## Supplementary files and data for "Dynamic landscape of protein occupancy across the *Escherichia coli* chromosome": wt_m9_rdm_glu_statphase_peaks.gff (part 4 of 5)

```
NC_000913	IPOD occupancy	Peak	4044161	4044221	3	+	.	From wt_m9_rdm_glu_statphase_merged_truseqnano_nebnext_v6rzlog10p_chipsub_cutoff3.000000_cwt_peaks.gr
NC_000913	IPOD occupancy	Peak	4044426	4044486	3	+	.	From wt_m9_rdm_glu_statphase_merged_truseqnano_nebnext_v6rzlog10p_chipsub_cutoff3.000000_cwt_peaks.gr
NC_000913	IPOD occupancy	Peak	4044551	4044611	3	+	.	From wt_m9_rdm_glu_statphase_merged_truseqnano_nebnext_v6rzlog10p_chipsub_cutoff3.000000_cwt_peaks.gr
NC_000913	IPOD occupancy	Peak	4044746	4044806	3	+	.	From wt_m9_rdm_glu_statphase_merged_truseqnano_nebnext_v6rzlog10p_chipsub_cutoff3.000000_cwt_peaks.gr
NC_000913	IPOD occupancy	Peak	4044931	4044991	3	+	.	From wt_m9_rdm_glu_statphase_merged_truseqnano_nebnext_v6rzlog10p_chipsub_cutoff3.000000_cwt_peaks.gr
NC_000913	IPOD occupancy	Peak	4045191	4045251	3	+	.	From wt_m9_rdm_glu_statphase_merged_truseqnano_nebnext_v6rzlog10p_chipsub_cutoff3.000000_cwt_peaks.gr
NC_000913	IPOD occupancy	Peak	4045456	4045516	3	+	.	From wt_m9_rdm_glu_statphase_merged_truseqnano_nebnext_v6rzlog10p_chipsub_cutoff3.000000_cwt_peaks.gr
NC_000913	IPOD occupancy	Peak	4045881	4045941	3	+	.	From wt_m9_rdm_glu_statphase_merged_truseqnano_nebnext_v6rzlog10p_chipsub_cutoff3.000000_cwt_peaks.gr
NC_000913	IPOD occupancy	Peak	4046551	4046611	3	+	.	From wt_m9_rdm_glu_statphase_merged_truseqnano_nebnext_v6rzlog10p_chipsub_cutoff3.000000_cwt_peaks.gr
NC_000913	IPOD occupancy	Peak	4046751	4046811	3	+	.	From wt_m9_rdm_glu_statphase_merged_truseqnano_nebnext_v6rzlog10p_chipsub_cutoff3.000000_cwt_peaks.gr
NC_000913	IPOD occupancy	Peak	4048091	4048151	3	+	.	From wt_m9_rdm_glu_statphase_merged_truseqnano_nebnext_v6rzlog10p_chipsub_cutoff3.000000_cwt_peaks.gr
NC_000913	IPOD occupancy	Peak	4049176	4049236	3	+	.	From wt_m9_rdm_glu_statphase_merged_truseqnano_nebnext_v6rzlog10p_chipsub_cutoff3.000000_cwt_peaks.gr
NC_000913	IPOD occupancy	Peak	4049586	4049646	3	+	.	From wt_m9_rdm_glu_statphase_merged_truseqnano_nebnext_v6rzlog10p_chipsub_cutoff3.000000_cwt_peaks.gr
NC_000913	IPOD occupancy	Peak	4050066	4050126	3	+	.	From wt_m9_rdm_glu_statphase_merged_truseqnano_nebnext_v6rzlog10p_chipsub_cutoff3.000000_cwt_peaks.gr
NC_000913	IPOD occupancy	Peak	4053496	4053556	3	+	.	From wt_m9_rdm_glu_statphase_merged_truseqnano_nebnext_v6rzlog10p_chipsub_cutoff3.000000_cwt_peaks.gr
NC_000913	IPOD occupancy	Peak	4053856	4053916	3	+	.	From wt_m9_rdm_glu_statphase_merged_truseqnano_nebnext_v6rzlog10p_chipsub_cutoff3.000000_cwt_peaks.gr
NC_000913	IPOD occupancy	Peak	4056251	4056311	3	+	.	From wt_m9_rdm_glu_statphase_merged_truseqnano_nebnext_v6rzlog10p_chipsub_cutoff3.000000_cwt_peaks.gr
NC_000913	IPOD occupancy	Peak	4061681	4061741	3	+	.	From wt_m9_rdm_glu_statphase_merged_truseqnano_nebnext_v6rzlog10p_chipsub_cutoff3.000000_cwt_peaks.gr
NC_000913	IPOD occupancy	Peak	4062146	4062206	3	+	.	From wt_m9_rdm_glu_statphase_merged_truseqnano_nebnext_v6rzlog10p_chipsub_cutoff3.000000_cwt_peaks.gr
NC_000913	IPOD occupancy	Peak	4062386	4062446	3	+	.	From wt_m9_rdm_glu_statphase_merged_truseqnano_nebnext_v6rzlog10p_chipsub_cutoff3.000000_cwt_peaks.gr
NC_000913	IPOD occupancy	Peak	4062756	4062816	3	+	.	From wt_m9_rdm_glu_statphase_merged_truseqnano_nebnext_v6rzlog10p_chipsub_cutoff3.000000_cwt_peaks.gr
NC_000913	IPOD occupancy	Peak	4063046	4063106	3	+	.	From wt_m9_rdm_glu_statphase_merged_truseqnano_nebnext_v6rzlog10p_chipsub_cutoff3.000000_cwt_peaks.gr
NC_000913	IPOD occupancy	Peak	4063156	4063216	3	+	.	From wt_m9_rdm_glu_statphase_merged_truseqnano_nebnext_v6rzlog10p_chipsub_cutoff3.000000_cwt_peaks.gr
NC_000913	IPOD occupancy	Peak	4063746	4063806	3	+	.	From wt_m9_rdm_glu_statphase_merged_truseqnano_nebnext_v6rzlog10p_chipsub_cutoff3.000000_cwt_peaks.gr
NC_000913	IPOD occupancy	Peak	4064061	4064121	3	+	.	From wt_m9_rdm_glu_statphase_merged_truseqnano_nebnext_v6rzlog10p_chipsub_cutoff3.000000_cwt_peaks.gr
NC_000913	IPOD occupancy	Peak	4064251	4064311	3	+	.	From wt_m9_rdm_glu_statphase_merged_truseqnano_nebnext_v6rzlog10p_chipsub_cutoff3.000000_cwt_peaks.gr
NC_000913	IPOD occupancy	Peak	4064426	4064486	3	+	.	From wt_m9_rdm_glu_statphase_merged_truseqnano_nebnext_v6rzlog10p_chipsub_cutoff3.000000_cwt_peaks.gr
NC_000913	IPOD occupancy	Peak	4064936	4064996	3	+	.	From wt_m9_rdm_glu_statphase_merged_truseqnano_nebnext_v6rzlog10p_chipsub_cutoff3.000000_cwt_peaks.gr
NC_000913	IPOD occupancy	Peak	4065736	4065796	3	+	.	From wt_m9_rdm_glu_statphase_merged_truseqnano_nebnext_v6rzlog10p_chipsub_cutoff3.000000_cwt_peaks.gr
NC_000913	IPOD occupancy	Peak	4066326	4066386	3	+	.	From wt_m9_rdm_glu_statphase_merged_truseqnano_nebnext_v6rzlog10p_chipsub_cutoff3.000000_cwt_peaks.gr
NC_000913	IPOD occupancy	Peak	4066606	4066666	3	+	.	From wt_m9_rdm_glu_statphase_merged_truseqnano_nebnext_v6rzlog10p_chipsub_cutoff3.000000_cwt_peaks.gr
NC_000913	IPOD occupancy	Peak	4069186	4069246	3	+	.	From wt_m9_rdm_glu_statphase_merged_truseqnano_nebnext_v6rzlog10p_chipsub_cutoff3.000000_cwt_peaks.gr
NC_000913	IPOD occupancy	Peak	4069606	4069666	3	+	.	From wt_m9_rdm_glu_statphase_merged_truseqnano_nebnext_v6rzlog10p_chipsub_cutoff3.000000_cwt_peaks.gr
NC_000913	IPOD occupancy	Peak	4069851	4069911	3	+	.	From wt_m9_rdm_glu_statphase_merged_truseqnano_nebnext_v6rzlog10p_chipsub_cutoff3.000000_cwt_peaks.gr
NC_000913	IPOD occupancy	Peak	4070351	4070411	3	+	.	From wt_m9_rdm_glu_statphase_merged_truseqnano_nebnext_v6rzlog10p_chipsub_cutoff3.000000_cwt_peaks.gr
NC_000913	IPOD occupancy	Peak	4071301	4071361	3	+	.	From wt_m9_rdm_glu_statphase_merged_truseqnano_nebnext_v6rzlog10p_chipsub_cutoff3.000000_cwt_peaks.gr
NC_000913	IPOD occupancy	Peak	4071786	4071846	3	+	.	From wt_m9_rdm_glu_statphase_merged_truseqnano_nebnext_v6rzlog10p_chipsub_cutoff3.000000_cwt_peaks.gr
NC_000913	IPOD occupancy	Peak	4072296	4072356	3	+	.	From wt_m9_rdm_glu_statphase_merged_truseqnano_nebnext_v6rzlog10p_chipsub_cutoff3.000000_cwt_peaks.gr
NC_000913	IPOD occupancy	Peak	4072631	4072691	3	+	.	From wt_m9_rdm_glu_statphase_merged_truseqnano_nebnext_v6rzlog10p_chipsub_cutoff3.000000_cwt_peaks.gr
NC_000913	IPOD occupancy	Peak	4075146	4075206	3	+	.	From wt_m9_rdm_glu_statphase_merged_truseqnano_nebnext_v6rzlog10p_chipsub_cutoff3.000000_cwt_peaks.gr
NC_000913	IPOD occupancy	Peak	4076396	4076456	3	+	.	From wt_m9_rdm_glu_statphase_merged_truseqnano_nebnext_v6rzlog10p_chipsub_cutoff3.000000_cwt_peaks.gr
NC_000913	IPOD occupancy	Peak	4078481	4078636	3	+	.	From wt_m9_rdm_glu_statphase_merged_truseqnano_nebnext_v6rzlog10p_chipsub_cutoff3.000000_cwt_peaks.gr
NC_000913	IPOD occupancy	Peak	4078751	4078811	3	+	.	From wt_m9_rdm_glu_statphase_merged_truseqnano_nebnext_v6rzlog10p_chipsub_cutoff3.000000_cwt_peaks.gr
NC_000913	IPOD occupancy	Peak	4079056	4079116	3	+	.	From wt_m9_rdm_glu_statphase_merged_truseqnano_nebnext_v6rzlog10p_chipsub_cutoff3.000000_cwt_peaks.gr
NC_000913	IPOD occupancy	Peak	4079371	4079431	3	+	.	From wt_m9_rdm_glu_statphase_merged_truseqnano_nebnext_v6rzlog10p_chipsub_cutoff3.000000_cwt_peaks.gr
NC_000913	IPOD occupancy	Peak	4079486	4079546	3	+	.	From wt_m9_rdm_glu_statphase_merged_truseqnano_nebnext_v6rzlog10p_chipsub_cutoff3.000000_cwt_peaks.gr
NC_000913	IPOD occupancy	Peak	4079571	4079631	3	+	.	From wt_m9_rdm_glu_statphase_merged_truseqnano_nebnext_v6rzlog10p_chipsub_cutoff3.000000_cwt_peaks.gr
NC_000913	IPOD occupancy	Peak	4079836	4079896	3	+	.	From wt_m9_rdm_glu_statphase_merged_truseqnano_nebnext_v6rzlog10p_chipsub_cutoff3.000000_cwt_peaks.gr
NC_000913	IPOD occupancy	Peak	4080036	4080096	3	+	.	From wt_m9_rdm_glu_statphase_merged_truseqnano_nebnext_v6rzlog10p_chipsub_cutoff3.000000_cwt_peaks.gr
NC_000913	IPOD occupancy	Peak	4082836	4082896	3	+	.	From wt_m9_rdm_glu_statphase_merged_truseqnano_nebnext_v6rzlog10p_chipsub_cutoff3.000000_cwt_peaks.gr
NC_000913	IPOD occupancy	Peak	4084096	4084156	3	+	.	From wt_m9_rdm_glu_statphase_merged_truseqnano_nebnext_v6rzlog10p_chipsub_cutoff3.000000_cwt_peaks.gr
NC_000913	IPOD occupancy	Peak	4086841	4086901	3	+	.	From wt_m9_rdm_glu_statphase_merged_truseqnano_nebnext_v6rzlog10p_chipsub_cutoff3.000000_cwt_peaks.gr
NC_000913	IPOD occupancy	Peak	4086966	4087026	3	+	.	From wt_m9_rdm_glu_statphase_merged_truseqnano_nebnext_v6rzlog10p_chipsub_cutoff3.000000_cwt_peaks.gr
NC_000913	IPOD occupancy	Peak	4087221	4087281	3	+	.	From wt_m9_rdm_glu_statphase_merged_truseqnano_nebnext_v6rzlog10p_chipsub_cutoff3.000000_cwt_peaks.gr
NC_000913	IPOD occupancy	Peak	4087476	4087591	3	+	.	From wt_m9_rdm_glu_statphase_merged_truseqnano_nebnext_v6rzlog10p_chipsub_cutoff3.000000_cwt_peaks.gr
NC_000913	IPOD occupancy	Peak	4087606	4087666	3	+	.	From wt_m9_rdm_glu_statphase_merged_truseqnano_nebnext_v6rzlog10p_chipsub_cutoff3.000000_cwt_peaks.gr
NC_000913	IPOD occupancy	Peak	4087721	4087781	3	+	.	From wt_m9_rdm_glu_statphase_merged_truseqnano_nebnext_v6rzlog10p_chipsub_cutoff3.000000_cwt_peaks.gr
NC_000913	IPOD occupancy	Peak	4088071	4088131	3	+	.	From wt_m9_rdm_glu_statphase_merged_truseqnano_nebnext_v6rzlog10p_chipsub_cutoff3.000000_cwt_peaks.gr
NC_000913	IPOD occupancy	Peak	4089176	4089236	3	+	.	From wt_m9_rdm_glu_statphase_merged_truseqnano_nebnext_v6rzlog10p_chipsub_cutoff3.000000_cwt_peaks.gr
NC_000913	IPOD occupancy	Peak	4092796	4092856	3	+	.	From wt_m9_rdm_glu_statphase_merged_truseqnano_nebnext_v6rzlog10p_chipsub_cutoff3.000000_cwt_peaks.gr
NC_000913	IPOD occupancy	Peak	4094341	4094401	3	+	.	From wt_m9_rdm_glu_statphase_merged_truseqnano_nebnext_v6rzlog10p_chipsub_cutoff3.000000_cwt_peaks.gr
NC_000913	IPOD occupancy	Peak	4094521	4094581	3	+	.	From wt_m9_rdm_glu_statphase_merged_truseqnano_nebnext_v6rzlog10p_chipsub_cutoff3.000000_cwt_peaks.gr
NC_000913	IPOD occupancy	Peak	4094616	4094676	3	+	.	From wt_m9_rdm_glu_statphase_merged_truseqnano_nebnext_v6rzlog10p_chipsub_cutoff3.000000_cwt_peaks.gr
NC_000913	IPOD occupancy	Peak	4095396	4095456	3	+	.	From wt_m9_rdm_glu_statphase_merged_truseqnano_nebnext_v6rzlog10p_chipsub_cutoff3.000000_cwt_peaks.gr
NC_000913	IPOD occupancy	Peak	4097816	4097876	3	+	.	From wt_m9_rdm_glu_statphase_merged_truseqnano_nebnext_v6rzlog10p_chipsub_cutoff3.000000_cwt_peaks.gr
NC_000913	IPOD occupancy	Peak	4097926	4097986	3	+	.	From wt_m9_rdm_glu_statphase_merged_truseqnano_nebnext_v6rzlog10p_chipsub_cutoff3.000000_cwt_peaks.gr
NC_000913	IPOD occupancy	Peak	4098561	4098621	3	+	.	From wt_m9_rdm_glu_statphase_merged_truseqnano_nebnext_v6rzlog10p_chipsub_cutoff3.000000_cwt_peaks.gr
NC_000913	IPOD occupancy	Peak	4099616	4099676	3	+	.	From wt_m9_rdm_glu_statphase_merged_truseqnano_nebnext_v6rzlog10p_chipsub_cutoff3.000000_cwt_peaks.gr
NC_000913	IPOD occupancy	Peak	4100656	4100716	3	+	.	From wt_m9_rdm_glu_statphase_merged_truseqnano_nebnext_v6rzlog10p_chipsub_cutoff3.000000_cwt_peaks.gr
NC_000913	IPOD occupancy	Peak	4101541	4101601	3	+	.	From wt_m9_rdm_glu_statphase_merged_truseqnano_nebnext_v6rzlog10p_chipsub_cutoff3.000000_cwt_peaks.gr
NC_000913	IPOD occupancy	Peak	4102301	4102361	3	+	.	From wt_m9_rdm_glu_statphase_merged_truseqnano_nebnext_v6rzlog10p_chipsub_cutoff3.000000_cwt_peaks.gr
NC_000913	IPOD occupancy	Peak	4103181	4103241	3	+	.	From wt_m9_rdm_glu_statphase_merged_truseqnano_nebnext_v6rzlog10p_chipsub_cutoff3.000000_cwt_peaks.gr
NC_000913	IPOD occupancy	Peak	4108721	4108781	3	+	.	From wt_m9_rdm_glu_statphase_merged_truseqnano_nebnext_v6rzlog10p_chipsub_cutoff3.000000_cwt_peaks.gr
NC_000913	IPOD occupancy	Peak	4108896	4108956	3	+	.	From wt_m9_rdm_glu_statphase_merged_truseqnano_nebnext_v6rzlog10p_chipsub_cutoff3.000000_cwt_peaks.gr
NC_000913	IPOD occupancy	Peak	4109896	4109956	3	+	.	From wt_m9_rdm_glu_statphase_merged_truseqnano_nebnext_v6rzlog10p_chipsub_cutoff3.000000_cwt_peaks.gr
NC_000913	IPOD occupancy	Peak	4113461	4113521	3	+	.	From wt_m9_rdm_glu_statphase_merged_truseqnano_nebnext_v6rzlog10p_chipsub_cutoff3.000000_cwt_peaks.gr
NC_000913	IPOD occupancy	Peak	4113636	4113696	3	+	.	From wt_m9_rdm_glu_statphase_merged_truseqnano_nebnext_v6rzlog10p_chipsub_cutoff3.000000_cwt_peaks.gr
NC_000913	IPOD occupancy	Peak	4117666	4117726	3	+	.	From wt_m9_rdm_glu_statphase_merged_truseqnano_nebnext_v6rzlog10p_chipsub_cutoff3.000000_cwt_peaks.gr
NC_000913	IPOD occupancy	Peak	4119716	4119776	3	+	.	From wt_m9_rdm_glu_statphase_merged_truseqnano_nebnext_v6rzlog10p_chipsub_cutoff3.000000_cwt_peaks.gr
NC_000913	IPOD occupancy	Peak	4122066	4122126	3	+	.	From wt_m9_rdm_glu_statphase_merged_truseqnano_nebnext_v6rzlog10p_chipsub_cutoff3.000000_cwt_peaks.gr
NC_000913	IPOD occupancy	Peak	4127971	4128031	3	+	.	From wt_m9_rdm_glu_statphase_merged_truseqnano_nebnext_v6rzlog10p_chipsub_cutoff3.000000_cwt_peaks.gr
NC_000913	IPOD occupancy	Peak	4129986	4130046	3	+	.	From wt_m9_rdm_glu_statphase_merged_truseqnano_nebnext_v6rzlog10p_chipsub_cutoff3.000000_cwt_peaks.gr
NC_000913	IPOD occupancy	Peak	4134001	4134061	3	+	.	From wt_m9_rdm_glu_statphase_merged_truseqnano_nebnext_v6rzlog10p_chipsub_cutoff3.000000_cwt_peaks.gr
NC_000913	IPOD occupancy	Peak	4137821	4137881	3	+	.	From wt_m9_rdm_glu_statphase_merged_truseqnano_nebnext_v6rzlog10p_chipsub_cutoff3.000000_cwt_peaks.gr
NC_000913	IPOD occupancy	Peak	4139371	4139431	3	+	.	From wt_m9_rdm_glu_statphase_merged_truseqnano_nebnext_v6rzlog10p_chipsub_cutoff3.000000_cwt_peaks.gr
NC_000913	IPOD occupancy	Peak	4140831	4140891	3	+	.	From wt_m9_rdm_glu_statphase_merged_truseqnano_nebnext_v6rzlog10p_chipsub_cutoff3.000000_cwt_peaks.gr
NC_000913	IPOD occupancy	Peak	4142326	4142386	3	+	.	From wt_m9_rdm_glu_statphase_merged_truseqnano_nebnext_v6rzlog10p_chipsub_cutoff3.000000_cwt_peaks.gr
NC_000913	IPOD occupancy	Peak	4144126	4144186	3	+	.	From wt_m9_rdm_glu_statphase_merged_truseqnano_nebnext_v6rzlog10p_chipsub_cutoff3.000000_cwt_peaks.gr
NC_000913	IPOD occupancy	Peak	4145076	4145136	3	+	.	From wt_m9_rdm_glu_statphase_merged_truseqnano_nebnext_v6rzlog10p_chipsub_cutoff3.000000_cwt_peaks.gr
NC_000913	IPOD occupancy	Peak	4148936	4148996	3	+	.	From wt_m9_rdm_glu_statphase_merged_truseqnano_nebnext_v6rzlog10p_chipsub_cutoff3.000000_cwt_peaks.gr
NC_000913	IPOD occupancy	Peak	4149586	4149646	3	+	.	From wt_m9_rdm_glu_statphase_merged_truseqnano_nebnext_v6rzlog10p_chipsub_cutoff3.000000_cwt_peaks.gr
NC_000913	IPOD occupancy	Peak	4153371	4153431	3	+	.	From wt_m9_rdm_glu_statphase_merged_truseqnano_nebnext_v6rzlog10p_chipsub_cutoff3.000000_cwt_peaks.gr
NC_000913	IPOD occupancy	Peak	4153491	4153551	3	+	.	From wt_m9_rdm_glu_statphase_merged_truseqnano_nebnext_v6rzlog10p_chipsub_cutoff3.000000_cwt_peaks.gr
NC_000913	IPOD occupancy	Peak	4153601	4153661	3	+	.	From wt_m9_rdm_glu_statphase_merged_truseqnano_nebnext_v6rzlog10p_chipsub_cutoff3.000000_cwt_peaks.gr
NC_000913	IPOD occupancy	Peak	4153871	4153931	3	+	.	From wt_m9_rdm_glu_statphase_merged_truseqnano_nebnext_v6rzlog10p_chipsub_cutoff3.000000_cwt_peaks.gr
NC_000913	IPOD occupancy	Peak	4154666	4154726	3	+	.	From wt_m9_rdm_glu_statphase_merged_truseqnano_nebnext_v6rzlog10p_chipsub_cutoff3.000000_cwt_peaks.gr
NC_000913	IPOD occupancy	Peak	4154856	4154916	3	+	.	From wt_m9_rdm_glu_statphase_merged_truseqnano_nebnext_v6rzlog10p_chipsub_cutoff3.000000_cwt_peaks.gr
NC_000913	IPOD occupancy	Peak	4156401	4156461	3	+	.	From wt_m9_rdm_glu_statphase_merged_truseqnano_nebnext_v6rzlog10p_chipsub_cutoff3.000000_cwt_peaks.gr
NC_000913	IPOD occupancy	Peak	4159486	4159546	3	+	.	From wt_m9_rdm_glu_statphase_merged_truseqnano_nebnext_v6rzlog10p_chipsub_cutoff3.000000_cwt_peaks.gr
NC_000913	IPOD occupancy	Peak	4160656	4160716	3	+	.	From wt_m9_rdm_glu_statphase_merged_truseqnano_nebnext_v6rzlog10p_chipsub_cutoff3.000000_cwt_peaks.gr
NC_000913	IPOD occupancy	Peak	4162466	4162526	3	+	.	From wt_m9_rdm_glu_statphase_merged_truseqnano_nebnext_v6rzlog10p_chipsub_cutoff3.000000_cwt_peaks.gr
NC_000913	IPOD occupancy	Peak	4173896	4173956	3	+	.	From wt_m9_rdm_glu_statphase_merged_truseqnano_nebnext_v6rzlog10p_chipsub_cutoff3.000000_cwt_peaks.gr
NC_000913	IPOD occupancy	Peak	4174151	4174211	3	+	.	From wt_m9_rdm_glu_statphase_merged_truseqnano_nebnext_v6rzlog10p_chipsub_cutoff3.000000_cwt_peaks.gr
NC_000913	IPOD occupancy	Peak	4174336	4174396	3	+	.	From wt_m9_rdm_glu_statphase_merged_truseqnano_nebnext_v6rzlog10p_chipsub_cutoff3.000000_cwt_peaks.gr
NC_000913	IPOD occupancy	Peak	4175906	4175966	3	+	.	From wt_m9_rdm_glu_statphase_merged_truseqnano_nebnext_v6rzlog10p_chipsub_cutoff3.000000_cwt_peaks.gr
NC_000913	IPOD occupancy	Peak	4176091	4176151	3	+	.	From wt_m9_rdm_glu_statphase_merged_truseqnano_nebnext_v6rzlog10p_chipsub_cutoff3.000000_cwt_peaks.gr
NC_000913	IPOD occupancy	Peak	4176291	4176351	3	+	.	From wt_m9_rdm_glu_statphase_merged_truseqnano_nebnext_v6rzlog10p_chipsub_cutoff3.000000_cwt_peaks.gr
NC_000913	IPOD occupancy	Peak	4176451	4176511	3	+	.	From wt_m9_rdm_glu_statphase_merged_truseqnano_nebnext_v6rzlog10p_chipsub_cutoff3.000000_cwt_peaks.gr
NC_000913	IPOD occupancy	Peak	4189656	4189716	3	+	.	From wt_m9_rdm_glu_statphase_merged_truseqnano_nebnext_v6rzlog10p_chipsub_cutoff3.000000_cwt_peaks.gr
NC_000913	IPOD occupancy	Peak	4189941	4190001	3	+	.	From wt_m9_rdm_glu_statphase_merged_truseqnano_nebnext_v6rzlog10p_chipsub_cutoff3.000000_cwt_peaks.gr
NC_000913	IPOD occupancy	Peak	4190256	4190316	3	+	.	From wt_m9_rdm_glu_statphase_merged_truseqnano_nebnext_v6rzlog10p_chipsub_cutoff3.000000_cwt_peaks.gr
NC_000913	IPOD occupancy	Peak	4190641	4190701	3	+	.	From wt_m9_rdm_glu_statphase_merged_truseqnano_nebnext_v6rzlog10p_chipsub_cutoff3.000000_cwt_peaks.gr
NC_000913	IPOD occupancy	Peak	4192586	4192646	3	+	.	From wt_m9_rdm_glu_statphase_merged_truseqnano_nebnext_v6rzlog10p_chipsub_cutoff3.000000_cwt_peaks.gr
NC_000913	IPOD occupancy	Peak	4194161	4194221	3	+	.	From wt_m9_rdm_glu_statphase_merged_truseqnano_nebnext_v6rzlog10p_chipsub_cutoff3.000000_cwt_peaks.gr
NC_000913	IPOD occupancy	Peak	4196406	4196466	3	+	.	From wt_m9_rdm_glu_statphase_merged_truseqnano_nebnext_v6rzlog10p_chipsub_cutoff3.000000_cwt_peaks.gr
NC_000913	IPOD occupancy	Peak	4200271	4200331	3	+	.	From wt_m9_rdm_glu_statphase_merged_truseqnano_nebnext_v6rzlog10p_chipsub_cutoff3.000000_cwt_peaks.gr
NC_000913	IPOD occupancy	Peak	4201821	4201881	3	+	.	From wt_m9_rdm_glu_statphase_merged_truseqnano_nebnext_v6rzlog10p_chipsub_cutoff3.000000_cwt_peaks.gr
NC_000913	IPOD occupancy	Peak	4202866	4202926	3	+	.	From wt_m9_rdm_glu_statphase_merged_truseqnano_nebnext_v6rzlog10p_chipsub_cutoff3.000000_cwt_peaks.gr
NC_000913	IPOD occupancy	Peak	4209946	4210006	3	+	.	From wt_m9_rdm_glu_statphase_merged_truseqnano_nebnext_v6rzlog10p_chipsub_cutoff3.000000_cwt_peaks.gr
NC_000913	IPOD occupancy	Peak	4213196	4213256	3	+	.	From wt_m9_rdm_glu_statphase_merged_truseqnano_nebnext_v6rzlog10p_chipsub_cutoff3.000000_cwt_peaks.gr
NC_000913	IPOD occupancy	Peak	4213346	4213406	3	+	.	From wt_m9_rdm_glu_statphase_merged_truseqnano_nebnext_v6rzlog10p_chipsub_cutoff3.000000_cwt_peaks.gr
NC_000913	IPOD occupancy	Peak	4214111	4214171	3	+	.	From wt_m9_rdm_glu_statphase_merged_truseqnano_nebnext_v6rzlog10p_chipsub_cutoff3.000000_cwt_peaks.gr
NC_000913	IPOD occupancy	Peak	4214371	4214431	3	+	.	From wt_m9_rdm_glu_statphase_merged_truseqnano_nebnext_v6rzlog10p_chipsub_cutoff3.000000_cwt_peaks.gr
NC_000913	IPOD occupancy	Peak	4215291	4215351	3	+	.	From wt_m9_rdm_glu_statphase_merged_truseqnano_nebnext_v6rzlog10p_chipsub_cutoff3.000000_cwt_peaks.gr
NC_000913	IPOD occupancy	Peak	4215666	4215726	3	+	.	From wt_m9_rdm_glu_statphase_merged_truseqnano_nebnext_v6rzlog10p_chipsub_cutoff3.000000_cwt_peaks.gr
NC_000913	IPOD occupancy	Peak	4216291	4216351	3	+	.	From wt_m9_rdm_glu_statphase_merged_truseqnano_nebnext_v6rzlog10p_chipsub_cutoff3.000000_cwt_peaks.gr
NC_000913	IPOD occupancy	Peak	4219481	4219541	3	+	.	From wt_m9_rdm_glu_statphase_merged_truseqnano_nebnext_v6rzlog10p_chipsub_cutoff3.000000_cwt_peaks.gr
NC_000913	IPOD occupancy	Peak	4220371	4220431	3	+	.	From wt_m9_rdm_glu_statphase_merged_truseqnano_nebnext_v6rzlog10p_chipsub_cutoff3.000000_cwt_peaks.gr
NC_000913	IPOD occupancy	Peak	4220551	4220611	3	+	.	From wt_m9_rdm_glu_statphase_merged_truseqnano_nebnext_v6rzlog10p_chipsub_cutoff3.000000_cwt_peaks.gr
NC_000913	IPOD occupancy	Peak	4220676	4220736	3	+	.	From wt_m9_rdm_glu_statphase_merged_truseqnano_nebnext_v6rzlog10p_chipsub_cutoff3.000000_cwt_peaks.gr
NC_000913	IPOD occupancy	Peak	4220846	4220906	3	+	.	From wt_m9_rdm_glu_statphase_merged_truseqnano_nebnext_v6rzlog10p_chipsub_cutoff3.000000_cwt_peaks.gr
NC_000913	IPOD occupancy	Peak	4221291	4221351	3	+	.	From wt_m9_rdm_glu_statphase_merged_truseqnano_nebnext_v6rzlog10p_chipsub_cutoff3.000000_cwt_peaks.gr
NC_000913	IPOD occupancy	Peak	4221546	4221606	3	+	.	From wt_m9_rdm_glu_statphase_merged_truseqnano_nebnext_v6rzlog10p_chipsub_cutoff3.000000_cwt_peaks.gr
NC_000913	IPOD occupancy	Peak	4221766	4221826	3	+	.	From wt_m9_rdm_glu_statphase_merged_truseqnano_nebnext_v6rzlog10p_chipsub_cutoff3.000000_cwt_peaks.gr
NC_000913	IPOD occupancy	Peak	4221966	4222026	3	+	.	From wt_m9_rdm_glu_statphase_merged_truseqnano_nebnext_v6rzlog10p_chipsub_cutoff3.000000_cwt_peaks.gr
NC_000913	IPOD occupancy	Peak	4222066	4222126	3	+	.	From wt_m9_rdm_glu_statphase_merged_truseqnano_nebnext_v6rzlog10p_chipsub_cutoff3.000000_cwt_peaks.gr
NC_000913	IPOD occupancy	Peak	4222441	4222501	3	+	.	From wt_m9_rdm_glu_statphase_merged_truseqnano_nebnext_v6rzlog10p_chipsub_cutoff3.000000_cwt_peaks.gr
NC_000913	IPOD occupancy	Peak	4222706	4222766	3	+	.	From wt_m9_rdm_glu_statphase_merged_truseqnano_nebnext_v6rzlog10p_chipsub_cutoff3.000000_cwt_peaks.gr
NC_000913	IPOD occupancy	Peak	4223676	4223736	3	+	.	From wt_m9_rdm_glu_statphase_merged_truseqnano_nebnext_v6rzlog10p_chipsub_cutoff3.000000_cwt_peaks.gr
NC_000913	IPOD occupancy	Peak	4230276	4230336	3	+	.	From wt_m9_rdm_glu_statphase_merged_truseqnano_nebnext_v6rzlog10p_chipsub_cutoff3.000000_cwt_peaks.gr
NC_000913	IPOD occupancy	Peak	4231471	4231531	3	+	.	From wt_m9_rdm_glu_statphase_merged_truseqnano_nebnext_v6rzlog10p_chipsub_cutoff3.000000_cwt_peaks.gr
NC_000913	IPOD occupancy	Peak	4235531	4235591	3	+	.	From wt_m9_rdm_glu_statphase_merged_truseqnano_nebnext_v6rzlog10p_chipsub_cutoff3.000000_cwt_peaks.gr
NC_000913	IPOD occupancy	Peak	4235746	4235806	3	+	.	From wt_m9_rdm_glu_statphase_merged_truseqnano_nebnext_v6rzlog10p_chipsub_cutoff3.000000_cwt_peaks.gr
NC_000913	IPOD occupancy	Peak	4240511	4240571	3	+	.	From wt_m9_rdm_glu_statphase_merged_truseqnano_nebnext_v6rzlog10p_chipsub_cutoff3.000000_cwt_peaks.gr
NC_000913	IPOD occupancy	Peak	4241836	4241896	3	+	.	From wt_m9_rdm_glu_statphase_merged_truseqnano_nebnext_v6rzlog10p_chipsub_cutoff3.000000_cwt_peaks.gr
NC_000913	IPOD occupancy	Peak	4242186	4242246	3	+	.	From wt_m9_rdm_glu_statphase_merged_truseqnano_nebnext_v6rzlog10p_chipsub_cutoff3.000000_cwt_peaks.gr
NC_000913	IPOD occupancy	Peak	4242311	4242371	3	+	.	From wt_m9_rdm_glu_statphase_merged_truseqnano_nebnext_v6rzlog10p_chipsub_cutoff3.000000_cwt_peaks.gr
NC_000913	IPOD occupancy	Peak	4242456	4242516	3	+	.	From wt_m9_rdm_glu_statphase_merged_truseqnano_nebnext_v6rzlog10p_chipsub_cutoff3.000000_cwt_peaks.gr
NC_000913	IPOD occupancy	Peak	4244026	4244086	3	+	.	From wt_m9_rdm_glu_statphase_merged_truseqnano_nebnext_v6rzlog10p_chipsub_cutoff3.000000_cwt_peaks.gr
NC_000913	IPOD occupancy	Peak	4245711	4245771	3	+	.	From wt_m9_rdm_glu_statphase_merged_truseqnano_nebnext_v6rzlog10p_chipsub_cutoff3.000000_cwt_peaks.gr
NC_000913	IPOD occupancy	Peak	4245971	4246031	3	+	.	From wt_m9_rdm_glu_statphase_merged_truseqnano_nebnext_v6rzlog10p_chipsub_cutoff3.000000_cwt_peaks.gr
NC_000913	IPOD occupancy	Peak	4247086	4247146	3	+	.	From wt_m9_rdm_glu_statphase_merged_truseqnano_nebnext_v6rzlog10p_chipsub_cutoff3.000000_cwt_peaks.gr
NC_000913	IPOD occupancy	Peak	4248801	4248861	3	+	.	From wt_m9_rdm_glu_statphase_merged_truseqnano_nebnext_v6rzlog10p_chipsub_cutoff3.000000_cwt_peaks.gr
NC_000913	IPOD occupancy	Peak	4250571	4250631	3	+	.	From wt_m9_rdm_glu_statphase_merged_truseqnano_nebnext_v6rzlog10p_chipsub_cutoff3.000000_cwt_peaks.gr
NC_000913	IPOD occupancy	Peak	4250691	4250751	3	+	.	From wt_m9_rdm_glu_statphase_merged_truseqnano_nebnext_v6rzlog10p_chipsub_cutoff3.000000_cwt_peaks.gr
NC_000913	IPOD occupancy	Peak	4250936	4250996	3	+	.	From wt_m9_rdm_glu_statphase_merged_truseqnano_nebnext_v6rzlog10p_chipsub_cutoff3.000000_cwt_peaks.gr
NC_000913	IPOD occupancy	Peak	4251131	4251191	3	+	.	From wt_m9_rdm_glu_statphase_merged_truseqnano_nebnext_v6rzlog10p_chipsub_cutoff3.000000_cwt_peaks.gr
NC_000913	IPOD occupancy	Peak	4251476	4251536	3	+	.	From wt_m9_rdm_glu_statphase_merged_truseqnano_nebnext_v6rzlog10p_chipsub_cutoff3.000000_cwt_peaks.gr
NC_000913	IPOD occupancy	Peak	4251601	4251661	3	+	.	From wt_m9_rdm_glu_statphase_merged_truseqnano_nebnext_v6rzlog10p_chipsub_cutoff3.000000_cwt_peaks.gr
NC_000913	IPOD occupancy	Peak	4251716	4251776	3	+	.	From wt_m9_rdm_glu_statphase_merged_truseqnano_nebnext_v6rzlog10p_chipsub_cutoff3.000000_cwt_peaks.gr
NC_000913	IPOD occupancy	Peak	4251876	4251936	3	+	.	From wt_m9_rdm_glu_statphase_merged_truseqnano_nebnext_v6rzlog10p_chipsub_cutoff3.000000_cwt_peaks.gr
NC_000913	IPOD occupancy	Peak	4251996	4252056	3	+	.	From wt_m9_rdm_glu_statphase_merged_truseqnano_nebnext_v6rzlog10p_chipsub_cutoff3.000000_cwt_peaks.gr
NC_000913	IPOD occupancy	Peak	4252101	4252161	3	+	.	From wt_m9_rdm_glu_statphase_merged_truseqnano_nebnext_v6rzlog10p_chipsub_cutoff3.000000_cwt_peaks.gr
NC_000913	IPOD occupancy	Peak	4253956	4254016	3	+	.	From wt_m9_rdm_glu_statphase_merged_truseqnano_nebnext_v6rzlog10p_chipsub_cutoff3.000000_cwt_peaks.gr
NC_000913	IPOD occupancy	Peak	4256986	4257046	3	+	.	From wt_m9_rdm_glu_statphase_merged_truseqnano_nebnext_v6rzlog10p_chipsub_cutoff3.000000_cwt_peaks.gr
NC_000913	IPOD occupancy	Peak	4257561	4257621	3	+	.	From wt_m9_rdm_glu_statphase_merged_truseqnano_nebnext_v6rzlog10p_chipsub_cutoff3.000000_cwt_peaks.gr
NC_000913	IPOD occupancy	Peak	4259836	4259896	3	+	.	From wt_m9_rdm_glu_statphase_merged_truseqnano_nebnext_v6rzlog10p_chipsub_cutoff3.000000_cwt_peaks.gr
NC_000913	IPOD occupancy	Peak	4260401	4260461	3	+	.	From wt_m9_rdm_glu_statphase_merged_truseqnano_nebnext_v6rzlog10p_chipsub_cutoff3.000000_cwt_peaks.gr
NC_000913	IPOD occupancy	Peak	4260676	4260736	3	+	.	From wt_m9_rdm_glu_statphase_merged_truseqnano_nebnext_v6rzlog10p_chipsub_cutoff3.000000_cwt_peaks.gr
NC_000913	IPOD occupancy	Peak	4260816	4260876	3	+	.	From wt_m9_rdm_glu_statphase_merged_truseqnano_nebnext_v6rzlog10p_chipsub_cutoff3.000000_cwt_peaks.gr
NC_000913	IPOD occupancy	Peak	4260931	4260991	3	+	.	From wt_m9_rdm_glu_statphase_merged_truseqnano_nebnext_v6rzlog10p_chipsub_cutoff3.000000_cwt_peaks.gr
NC_000913	IPOD occupancy	Peak	4261091	4261151	3	+	.	From wt_m9_rdm_glu_statphase_merged_truseqnano_nebnext_v6rzlog10p_chipsub_cutoff3.000000_cwt_peaks.gr
NC_000913	IPOD occupancy	Peak	4261386	4261446	3	+	.	From wt_m9_rdm_glu_statphase_merged_truseqnano_nebnext_v6rzlog10p_chipsub_cutoff3.000000_cwt_peaks.gr
NC_000913	IPOD occupancy	Peak	4261606	4261666	3	+	.	From wt_m9_rdm_glu_statphase_merged_truseqnano_nebnext_v6rzlog10p_chipsub_cutoff3.000000_cwt_peaks.gr
NC_000913	IPOD occupancy	Peak	4262731	4262791	3	+	.	From wt_m9_rdm_glu_statphase_merged_truseqnano_nebnext_v6rzlog10p_chipsub_cutoff3.000000_cwt_peaks.gr
NC_000913	IPOD occupancy	Peak	4263026	4263086	3	+	.	From wt_m9_rdm_glu_statphase_merged_truseqnano_nebnext_v6rzlog10p_chipsub_cutoff3.000000_cwt_peaks.gr
NC_000913	IPOD occupancy	Peak	4266761	4266821	3	+	.	From wt_m9_rdm_glu_statphase_merged_truseqnano_nebnext_v6rzlog10p_chipsub_cutoff3.000000_cwt_peaks.gr
NC_000913	IPOD occupancy	Peak	4266906	4266966	3	+	.	From wt_m9_rdm_glu_statphase_merged_truseqnano_nebnext_v6rzlog10p_chipsub_cutoff3.000000_cwt_peaks.gr
NC_000913	IPOD occupancy	Peak	4267521	4267581	3	+	.	From wt_m9_rdm_glu_statphase_merged_truseqnano_nebnext_v6rzlog10p_chipsub_cutoff3.000000_cwt_peaks.gr
NC_000913	IPOD occupancy	Peak	4268536	4268596	3	+	.	From wt_m9_rdm_glu_statphase_merged_truseqnano_nebnext_v6rzlog10p_chipsub_cutoff3.000000_cwt_peaks.gr
NC_000913	IPOD occupancy	Peak	4268681	4268741	3	+	.	From wt_m9_rdm_glu_statphase_merged_truseqnano_nebnext_v6rzlog10p_chipsub_cutoff3.000000_cwt_peaks.gr
NC_000913	IPOD occupancy	Peak	4268786	4268846	3	+	.	From wt_m9_rdm_glu_statphase_merged_truseqnano_nebnext_v6rzlog10p_chipsub_cutoff3.000000_cwt_peaks.gr
NC_000913	IPOD occupancy	Peak	4268981	4269041	3	+	.	From wt_m9_rdm_glu_statphase_merged_truseqnano_nebnext_v6rzlog10p_chipsub_cutoff3.000000_cwt_peaks.gr
NC_000913	IPOD occupancy	Peak	4269086	4269146	3	+	.	From wt_m9_rdm_glu_statphase_merged_truseqnano_nebnext_v6rzlog10p_chipsub_cutoff3.000000_cwt_peaks.gr
NC_000913	IPOD occupancy	Peak	4269361	4269421	3	+	.	From wt_m9_rdm_glu_statphase_merged_truseqnano_nebnext_v6rzlog10p_chipsub_cutoff3.000000_cwt_peaks.gr
NC_000913	IPOD occupancy	Peak	4272776	4272836	3	+	.	From wt_m9_rdm_glu_statphase_merged_truseqnano_nebnext_v6rzlog10p_chipsub_cutoff3.000000_cwt_peaks.gr
NC_000913	IPOD occupancy	Peak	4276156	4276216	3	+	.	From wt_m9_rdm_glu_statphase_merged_truseqnano_nebnext_v6rzlog10p_chipsub_cutoff3.000000_cwt_peaks.gr
NC_000913	IPOD occupancy	Peak	4276311	4276371	3	+	.	From wt_m9_rdm_glu_statphase_merged_truseqnano_nebnext_v6rzlog10p_chipsub_cutoff3.000000_cwt_peaks.gr
NC_000913	IPOD occupancy	Peak	4276446	4276506	3	+	.	From wt_m9_rdm_glu_statphase_merged_truseqnano_nebnext_v6rzlog10p_chipsub_cutoff3.000000_cwt_peaks.gr
NC_000913	IPOD occupancy	Peak	4277266	4277326	3	+	.	From wt_m9_rdm_glu_statphase_merged_truseqnano_nebnext_v6rzlog10p_chipsub_cutoff3.000000_cwt_peaks.gr
NC_000913	IPOD occupancy	Peak	4277611	4277671	3	+	.	From wt_m9_rdm_glu_statphase_merged_truseqnano_nebnext_v6rzlog10p_chipsub_cutoff3.000000_cwt_peaks.gr
NC_000913	IPOD occupancy	Peak	4281886	4281946	3	+	.	From wt_m9_rdm_glu_statphase_merged_truseqnano_nebnext_v6rzlog10p_chipsub_cutoff3.000000_cwt_peaks.gr
NC_000913	IPOD occupancy	Peak	4282041	4282101	3	+	.	From wt_m9_rdm_glu_statphase_merged_truseqnano_nebnext_v6rzlog10p_chipsub_cutoff3.000000_cwt_peaks.gr
NC_000913	IPOD occupancy	Peak	4282146	4282206	3	+	.	From wt_m9_rdm_glu_statphase_merged_truseqnano_nebnext_v6rzlog10p_chipsub_cutoff3.000000_cwt_peaks.gr
NC_000913	IPOD occupancy	Peak	4282306	4282366	3	+	.	From wt_m9_rdm_glu_statphase_merged_truseqnano_nebnext_v6rzlog10p_chipsub_cutoff3.000000_cwt_peaks.gr
NC_000913	IPOD occupancy	Peak	4282696	4282756	3	+	.	From wt_m9_rdm_glu_statphase_merged_truseqnano_nebnext_v6rzlog10p_chipsub_cutoff3.000000_cwt_peaks.gr
NC_000913	IPOD occupancy	Peak	4282901	4282961	3	+	.	From wt_m9_rdm_glu_statphase_merged_truseqnano_nebnext_v6rzlog10p_chipsub_cutoff3.000000_cwt_peaks.gr
NC_000913	IPOD occupancy	Peak	4284751	4284811	3	+	.	From wt_m9_rdm_glu_statphase_merged_truseqnano_nebnext_v6rzlog10p_chipsub_cutoff3.000000_cwt_peaks.gr
NC_000913	IPOD occupancy	Peak	4286461	4286521	3	+	.	From wt_m9_rdm_glu_statphase_merged_truseqnano_nebnext_v6rzlog10p_chipsub_cutoff3.000000_cwt_peaks.gr
NC_000913	IPOD occupancy	Peak	4287261	4287321	3	+	.	From wt_m9_rdm_glu_statphase_merged_truseqnano_nebnext_v6rzlog10p_chipsub_cutoff3.000000_cwt_peaks.gr
NC_000913	IPOD occupancy	Peak	4287571	4287631	3	+	.	From wt_m9_rdm_glu_statphase_merged_truseqnano_nebnext_v6rzlog10p_chipsub_cutoff3.000000_cwt_peaks.gr
NC_000913	IPOD occupancy	Peak	4288761	4288821	3	+	.	From wt_m9_rdm_glu_statphase_merged_truseqnano_nebnext_v6rzlog10p_chipsub_cutoff3.000000_cwt_peaks.gr
NC_000913	IPOD occupancy	Peak	4289876	4289936	3	+	.	From wt_m9_rdm_glu_statphase_merged_truseqnano_nebnext_v6rzlog10p_chipsub_cutoff3.000000_cwt_peaks.gr
NC_000913	IPOD occupancy	Peak	4294261	4294321	3	+	.	From wt_m9_rdm_glu_statphase_merged_truseqnano_nebnext_v6rzlog10p_chipsub_cutoff3.000000_cwt_peaks.gr
NC_000913	IPOD occupancy	Peak	4295886	4295946	3	+	.	From wt_m9_rdm_glu_statphase_merged_truseqnano_nebnext_v6rzlog10p_chipsub_cutoff3.000000_cwt_peaks.gr
NC_000913	IPOD occupancy	Peak	4296101	4296161	3	+	.	From wt_m9_rdm_glu_statphase_merged_truseqnano_nebnext_v6rzlog10p_chipsub_cutoff3.000000_cwt_peaks.gr
NC_000913	IPOD occupancy	Peak	4298856	4298916	3	+	.	From wt_m9_rdm_glu_statphase_merged_truseqnano_nebnext_v6rzlog10p_chipsub_cutoff3.000000_cwt_peaks.gr
NC_000913	IPOD occupancy	Peak	4300006	4300066	3	+	.	From wt_m9_rdm_glu_statphase_merged_truseqnano_nebnext_v6rzlog10p_chipsub_cutoff3.000000_cwt_peaks.gr
NC_000913	IPOD occupancy	Peak	4302211	4302271	3	+	.	From wt_m9_rdm_glu_statphase_merged_truseqnano_nebnext_v6rzlog10p_chipsub_cutoff3.000000_cwt_peaks.gr
NC_000913	IPOD occupancy	Peak	4302486	4302546	3	+	.	From wt_m9_rdm_glu_statphase_merged_truseqnano_nebnext_v6rzlog10p_chipsub_cutoff3.000000_cwt_peaks.gr
NC_000913	IPOD occupancy	Peak	4304181	4304241	3	+	.	From wt_m9_rdm_glu_statphase_merged_truseqnano_nebnext_v6rzlog10p_chipsub_cutoff3.000000_cwt_peaks.gr
NC_000913	IPOD occupancy	Peak	4304421	4304481	3	+	.	From wt_m9_rdm_glu_statphase_merged_truseqnano_nebnext_v6rzlog10p_chipsub_cutoff3.000000_cwt_peaks.gr
NC_000913	IPOD occupancy	Peak	4304516	4304576	3	+	.	From wt_m9_rdm_glu_statphase_merged_truseqnano_nebnext_v6rzlog10p_chipsub_cutoff3.000000_cwt_peaks.gr
NC_000913	IPOD occupancy	Peak	4304601	4304661	3	+	.	From wt_m9_rdm_glu_statphase_merged_truseqnano_nebnext_v6rzlog10p_chipsub_cutoff3.000000_cwt_peaks.gr
NC_000913	IPOD occupancy	Peak	4305461	4305521	3	+	.	From wt_m9_rdm_glu_statphase_merged_truseqnano_nebnext_v6rzlog10p_chipsub_cutoff3.000000_cwt_peaks.gr
NC_000913	IPOD occupancy	Peak	4306561	4306621	3	+	.	From wt_m9_rdm_glu_statphase_merged_truseqnano_nebnext_v6rzlog10p_chipsub_cutoff3.000000_cwt_peaks.gr
NC_000913	IPOD occupancy	Peak	4306651	4306711	3	+	.	From wt_m9_rdm_glu_statphase_merged_truseqnano_nebnext_v6rzlog10p_chipsub_cutoff3.000000_cwt_peaks.gr
NC_000913	IPOD occupancy	Peak	4306751	4306811	3	+	.	From wt_m9_rdm_glu_statphase_merged_truseqnano_nebnext_v6rzlog10p_chipsub_cutoff3.000000_cwt_peaks.gr
NC_000913	IPOD occupancy	Peak	4310331	4310391	3	+	.	From wt_m9_rdm_glu_statphase_merged_truseqnano_nebnext_v6rzlog10p_chipsub_cutoff3.000000_cwt_peaks.gr
NC_000913	IPOD occupancy	Peak	4310541	4310601	3	+	.	From wt_m9_rdm_glu_statphase_merged_truseqnano_nebnext_v6rzlog10p_chipsub_cutoff3.000000_cwt_peaks.gr
NC_000913	IPOD occupancy	Peak	4310666	4310726	3	+	.	From wt_m9_rdm_glu_statphase_merged_truseqnano_nebnext_v6rzlog10p_chipsub_cutoff3.000000_cwt_peaks.gr
NC_000913	IPOD occupancy	Peak	4310866	4310926	3	+	.	From wt_m9_rdm_glu_statphase_merged_truseqnano_nebnext_v6rzlog10p_chipsub_cutoff3.000000_cwt_peaks.gr
NC_000913	IPOD occupancy	Peak	4310981	4311041	3	+	.	From wt_m9_rdm_glu_statphase_merged_truseqnano_nebnext_v6rzlog10p_chipsub_cutoff3.000000_cwt_peaks.gr
NC_000913	IPOD occupancy	Peak	4311671	4311731	3	+	.	From wt_m9_rdm_glu_statphase_merged_truseqnano_nebnext_v6rzlog10p_chipsub_cutoff3.000000_cwt_peaks.gr
NC_000913	IPOD occupancy	Peak	4312011	4312071	3	+	.	From wt_m9_rdm_glu_statphase_merged_truseqnano_nebnext_v6rzlog10p_chipsub_cutoff3.000000_cwt_peaks.gr
NC_000913	IPOD occupancy	Peak	4312116	4312176	3	+	.	From wt_m9_rdm_glu_statphase_merged_truseqnano_nebnext_v6rzlog10p_chipsub_cutoff3.000000_cwt_peaks.gr
NC_000913	IPOD occupancy	Peak	4313131	4313191	3	+	.	From wt_m9_rdm_glu_statphase_merged_truseqnano_nebnext_v6rzlog10p_chipsub_cutoff3.000000_cwt_peaks.gr
NC_000913	IPOD occupancy	Peak	4313781	4313841	3	+	.	From wt_m9_rdm_glu_statphase_merged_truseqnano_nebnext_v6rzlog10p_chipsub_cutoff3.000000_cwt_peaks.gr
NC_000913	IPOD occupancy	Peak	4322401	4322461	3	+	.	From wt_m9_rdm_glu_statphase_merged_truseqnano_nebnext_v6rzlog10p_chipsub_cutoff3.000000_cwt_peaks.gr
NC_000913	IPOD occupancy	Peak	4323936	4323996	3	+	.	From wt_m9_rdm_glu_statphase_merged_truseqnano_nebnext_v6rzlog10p_chipsub_cutoff3.000000_cwt_peaks.gr
NC_000913	IPOD occupancy	Peak	4324221	4324281	3	+	.	From wt_m9_rdm_glu_statphase_merged_truseqnano_nebnext_v6rzlog10p_chipsub_cutoff3.000000_cwt_peaks.gr
NC_000913	IPOD occupancy	Peak	4325211	4325271	3	+	.	From wt_m9_rdm_glu_statphase_merged_truseqnano_nebnext_v6rzlog10p_chipsub_cutoff3.000000_cwt_peaks.gr
NC_000913	IPOD occupancy	Peak	4325861	4325921	3	+	.	From wt_m9_rdm_glu_statphase_merged_truseqnano_nebnext_v6rzlog10p_chipsub_cutoff3.000000_cwt_peaks.gr
NC_000913	IPOD occupancy	Peak	4325956	4326016	3	+	.	From wt_m9_rdm_glu_statphase_merged_truseqnano_nebnext_v6rzlog10p_chipsub_cutoff3.000000_cwt_peaks.gr
NC_000913	IPOD occupancy	Peak	4326241	4326301	3	+	.	From wt_m9_rdm_glu_statphase_merged_truseqnano_nebnext_v6rzlog10p_chipsub_cutoff3.000000_cwt_peaks.gr
NC_000913	IPOD occupancy	Peak	4327061	4327121	3	+	.	From wt_m9_rdm_glu_statphase_merged_truseqnano_nebnext_v6rzlog10p_chipsub_cutoff3.000000_cwt_peaks.gr
NC_000913	IPOD occupancy	Peak	4327551	4327611	3	+	.	From wt_m9_rdm_glu_statphase_merged_truseqnano_nebnext_v6rzlog10p_chipsub_cutoff3.000000_cwt_peaks.gr
NC_000913	IPOD occupancy	Peak	4328391	4328451	3	+	.	From wt_m9_rdm_glu_statphase_merged_truseqnano_nebnext_v6rzlog10p_chipsub_cutoff3.000000_cwt_peaks.gr
NC_000913	IPOD occupancy	Peak	4329016	4329076	3	+	.	From wt_m9_rdm_glu_statphase_merged_truseqnano_nebnext_v6rzlog10p_chipsub_cutoff3.000000_cwt_peaks.gr
NC_000913	IPOD occupancy	Peak	4329306	4329366	3	+	.	From wt_m9_rdm_glu_statphase_merged_truseqnano_nebnext_v6rzlog10p_chipsub_cutoff3.000000_cwt_peaks.gr
NC_000913	IPOD occupancy	Peak	4332416	4332476	3	+	.	From wt_m9_rdm_glu_statphase_merged_truseqnano_nebnext_v6rzlog10p_chipsub_cutoff3.000000_cwt_peaks.gr
NC_000913	IPOD occupancy	Peak	4333251	4333311	3	+	.	From wt_m9_rdm_glu_statphase_merged_truseqnano_nebnext_v6rzlog10p_chipsub_cutoff3.000000_cwt_peaks.gr
NC_000913	IPOD occupancy	Peak	4334261	4334321	3	+	.	From wt_m9_rdm_glu_statphase_merged_truseqnano_nebnext_v6rzlog10p_chipsub_cutoff3.000000_cwt_peaks.gr
NC_000913	IPOD occupancy	Peak	4334876	4334936	3	+	.	From wt_m9_rdm_glu_statphase_merged_truseqnano_nebnext_v6rzlog10p_chipsub_cutoff3.000000_cwt_peaks.gr
NC_000913	IPOD occupancy	Peak	4335481	4335541	3	+	.	From wt_m9_rdm_glu_statphase_merged_truseqnano_nebnext_v6rzlog10p_chipsub_cutoff3.000000_cwt_peaks.gr
NC_000913	IPOD occupancy	Peak	4337281	4337341	3	+	.	From wt_m9_rdm_glu_statphase_merged_truseqnano_nebnext_v6rzlog10p_chipsub_cutoff3.000000_cwt_peaks.gr
NC_000913	IPOD occupancy	Peak	4337456	4337516	3	+	.	From wt_m9_rdm_glu_statphase_merged_truseqnano_nebnext_v6rzlog10p_chipsub_cutoff3.000000_cwt_peaks.gr
NC_000913	IPOD occupancy	Peak	4337811	4337871	3	+	.	From wt_m9_rdm_glu_statphase_merged_truseqnano_nebnext_v6rzlog10p_chipsub_cutoff3.000000_cwt_peaks.gr
NC_000913	IPOD occupancy	Peak	4341241	4341301	3	+	.	From wt_m9_rdm_glu_statphase_merged_truseqnano_nebnext_v6rzlog10p_chipsub_cutoff3.000000_cwt_peaks.gr
NC_000913	IPOD occupancy	Peak	4341401	4341461	3	+	.	From wt_m9_rdm_glu_statphase_merged_truseqnano_nebnext_v6rzlog10p_chipsub_cutoff3.000000_cwt_peaks.gr
NC_000913	IPOD occupancy	Peak	4342831	4342891	3	+	.	From wt_m9_rdm_glu_statphase_merged_truseqnano_nebnext_v6rzlog10p_chipsub_cutoff3.000000_cwt_peaks.gr
NC_000913	IPOD occupancy	Peak	4344211	4344271	3	+	.	From wt_m9_rdm_glu_statphase_merged_truseqnano_nebnext_v6rzlog10p_chipsub_cutoff3.000000_cwt_peaks.gr
NC_000913	IPOD occupancy	Peak	4344401	4344461	3	+	.	From wt_m9_rdm_glu_statphase_merged_truseqnano_nebnext_v6rzlog10p_chipsub_cutoff3.000000_cwt_peaks.gr
NC_000913	IPOD occupancy	Peak	4347676	4347736	3	+	.	From wt_m9_rdm_glu_statphase_merged_truseqnano_nebnext_v6rzlog10p_chipsub_cutoff3.000000_cwt_peaks.gr
NC_000913	IPOD occupancy	Peak	4348761	4348821	3	+	.	From wt_m9_rdm_glu_statphase_merged_truseqnano_nebnext_v6rzlog10p_chipsub_cutoff3.000000_cwt_peaks.gr
NC_000913	IPOD occupancy	Peak	4348991	4349051	3	+	.	From wt_m9_rdm_glu_statphase_merged_truseqnano_nebnext_v6rzlog10p_chipsub_cutoff3.000000_cwt_peaks.gr
NC_000913	IPOD occupancy	Peak	4349276	4349336	3	+	.	From wt_m9_rdm_glu_statphase_merged_truseqnano_nebnext_v6rzlog10p_chipsub_cutoff3.000000_cwt_peaks.gr
NC_000913	IPOD occupancy	Peak	4349851	4349911	3	+	.	From wt_m9_rdm_glu_statphase_merged_truseqnano_nebnext_v6rzlog10p_chipsub_cutoff3.000000_cwt_peaks.gr
NC_000913	IPOD occupancy	Peak	4350561	4350621	3	+	.	From wt_m9_rdm_glu_statphase_merged_truseqnano_nebnext_v6rzlog10p_chipsub_cutoff3.000000_cwt_peaks.gr
NC_000913	IPOD occupancy	Peak	4351016	4351076	3	+	.	From wt_m9_rdm_glu_statphase_merged_truseqnano_nebnext_v6rzlog10p_chipsub_cutoff3.000000_cwt_peaks.gr
NC_000913	IPOD occupancy	Peak	4352531	4352591	3	+	.	From wt_m9_rdm_glu_statphase_merged_truseqnano_nebnext_v6rzlog10p_chipsub_cutoff3.000000_cwt_peaks.gr
NC_000913	IPOD occupancy	Peak	4352806	4352866	3	+	.	From wt_m9_rdm_glu_statphase_merged_truseqnano_nebnext_v6rzlog10p_chipsub_cutoff3.000000_cwt_peaks.gr
NC_000913	IPOD occupancy	Peak	4352961	4353021	3	+	.	From wt_m9_rdm_glu_statphase_merged_truseqnano_nebnext_v6rzlog10p_chipsub_cutoff3.000000_cwt_peaks.gr
NC_000913	IPOD occupancy	Peak	4353236	4353296	3	+	.	From wt_m9_rdm_glu_statphase_merged_truseqnano_nebnext_v6rzlog10p_chipsub_cutoff3.000000_cwt_peaks.gr
NC_000913	IPOD occupancy	Peak	4354841	4354901	3	+	.	From wt_m9_rdm_glu_statphase_merged_truseqnano_nebnext_v6rzlog10p_chipsub_cutoff3.000000_cwt_peaks.gr
NC_000913	IPOD occupancy	Peak	4356831	4356891	3	+	.	From wt_m9_rdm_glu_statphase_merged_truseqnano_nebnext_v6rzlog10p_chipsub_cutoff3.000000_cwt_peaks.gr
NC_000913	IPOD occupancy	Peak	4358241	4358301	3	+	.	From wt_m9_rdm_glu_statphase_merged_truseqnano_nebnext_v6rzlog10p_chipsub_cutoff3.000000_cwt_peaks.gr
NC_000913	IPOD occupancy	Peak	4358581	4358641	3	+	.	From wt_m9_rdm_glu_statphase_merged_truseqnano_nebnext_v6rzlog10p_chipsub_cutoff3.000000_cwt_peaks.gr
NC_000913	IPOD occupancy	Peak	4359461	4359521	3	+	.	From wt_m9_rdm_glu_statphase_merged_truseqnano_nebnext_v6rzlog10p_chipsub_cutoff3.000000_cwt_peaks.gr
NC_000913	IPOD occupancy	Peak	4359856	4359916	3	+	.	From wt_m9_rdm_glu_statphase_merged_truseqnano_nebnext_v6rzlog10p_chipsub_cutoff3.000000_cwt_peaks.gr
NC_000913	IPOD occupancy	Peak	4360291	4360351	3	+	.	From wt_m9_rdm_glu_statphase_merged_truseqnano_nebnext_v6rzlog10p_chipsub_cutoff3.000000_cwt_peaks.gr
NC_000913	IPOD occupancy	Peak	4360416	4360476	3	+	.	From wt_m9_rdm_glu_statphase_merged_truseqnano_nebnext_v6rzlog10p_chipsub_cutoff3.000000_cwt_peaks.gr
NC_000913	IPOD occupancy	Peak	4360656	4360716	3	+	.	From wt_m9_rdm_glu_statphase_merged_truseqnano_nebnext_v6rzlog10p_chipsub_cutoff3.000000_cwt_peaks.gr
NC_000913	IPOD occupancy	Peak	4360871	4360931	3	+	.	From wt_m9_rdm_glu_statphase_merged_truseqnano_nebnext_v6rzlog10p_chipsub_cutoff3.000000_cwt_peaks.gr
NC_000913	IPOD occupancy	Peak	4361736	4361796	3	+	.	From wt_m9_rdm_glu_statphase_merged_truseqnano_nebnext_v6rzlog10p_chipsub_cutoff3.000000_cwt_peaks.gr
NC_000913	IPOD occupancy	Peak	4361981	4362041	3	+	.	From wt_m9_rdm_glu_statphase_merged_truseqnano_nebnext_v6rzlog10p_chipsub_cutoff3.000000_cwt_peaks.gr
NC_000913	IPOD occupancy	Peak	4362221	4362281	3	+	.	From wt_m9_rdm_glu_statphase_merged_truseqnano_nebnext_v6rzlog10p_chipsub_cutoff3.000000_cwt_peaks.gr
NC_000913	IPOD occupancy	Peak	4362371	4362431	3	+	.	From wt_m9_rdm_glu_statphase_merged_truseqnano_nebnext_v6rzlog10p_chipsub_cutoff3.000000_cwt_peaks.gr
NC_000913	IPOD occupancy	Peak	4368351	4368411	3	+	.	From wt_m9_rdm_glu_statphase_merged_truseqnano_nebnext_v6rzlog10p_chipsub_cutoff3.000000_cwt_peaks.gr
NC_000913	IPOD occupancy	Peak	4369826	4369886	3	+	.	From wt_m9_rdm_glu_statphase_merged_truseqnano_nebnext_v6rzlog10p_chipsub_cutoff3.000000_cwt_peaks.gr
NC_000913	IPOD occupancy	Peak	4373951	4374011	3	+	.	From wt_m9_rdm_glu_statphase_merged_truseqnano_nebnext_v6rzlog10p_chipsub_cutoff3.000000_cwt_peaks.gr
NC_000913	IPOD occupancy	Peak	4374246	4374306	3	+	.	From wt_m9_rdm_glu_statphase_merged_truseqnano_nebnext_v6rzlog10p_chipsub_cutoff3.000000_cwt_peaks.gr
NC_000913	IPOD occupancy	Peak	4375416	4375476	3	+	.	From wt_m9_rdm_glu_statphase_merged_truseqnano_nebnext_v6rzlog10p_chipsub_cutoff3.000000_cwt_peaks.gr
NC_000913	IPOD occupancy	Peak	4378136	4378196	3	+	.	From wt_m9_rdm_glu_statphase_merged_truseqnano_nebnext_v6rzlog10p_chipsub_cutoff3.000000_cwt_peaks.gr
NC_000913	IPOD occupancy	Peak	4378826	4378886	3	+	.	From wt_m9_rdm_glu_statphase_merged_truseqnano_nebnext_v6rzlog10p_chipsub_cutoff3.000000_cwt_peaks.gr
NC_000913	IPOD occupancy	Peak	4379446	4379506	3	+	.	From wt_m9_rdm_glu_statphase_merged_truseqnano_nebnext_v6rzlog10p_chipsub_cutoff3.000000_cwt_peaks.gr
NC_000913	IPOD occupancy	Peak	4383066	4383126	3	+	.	From wt_m9_rdm_glu_statphase_merged_truseqnano_nebnext_v6rzlog10p_chipsub_cutoff3.000000_cwt_peaks.gr
NC_000913	IPOD occupancy	Peak	4383661	4383721	3	+	.	From wt_m9_rdm_glu_statphase_merged_truseqnano_nebnext_v6rzlog10p_chipsub_cutoff3.000000_cwt_peaks.gr
NC_000913	IPOD occupancy	Peak	4383926	4383986	3	+	.	From wt_m9_rdm_glu_statphase_merged_truseqnano_nebnext_v6rzlog10p_chipsub_cutoff3.000000_cwt_peaks.gr
NC_000913	IPOD occupancy	Peak	4384356	4384416	3	+	.	From wt_m9_rdm_glu_statphase_merged_truseqnano_nebnext_v6rzlog10p_chipsub_cutoff3.000000_cwt_peaks.gr
NC_000913	IPOD occupancy	Peak	4384546	4384606	3	+	.	From wt_m9_rdm_glu_statphase_merged_truseqnano_nebnext_v6rzlog10p_chipsub_cutoff3.000000_cwt_peaks.gr
NC_000913	IPOD occupancy	Peak	4384661	4384721	3	+	.	From wt_m9_rdm_glu_statphase_merged_truseqnano_nebnext_v6rzlog10p_chipsub_cutoff3.000000_cwt_peaks.gr
NC_000913	IPOD occupancy	Peak	4385616	4385676	3	+	.	From wt_m9_rdm_glu_statphase_merged_truseqnano_nebnext_v6rzlog10p_chipsub_cutoff3.000000_cwt_peaks.gr
NC_000913	IPOD occupancy	Peak	4389906	4389966	3	+	.	From wt_m9_rdm_glu_statphase_merged_truseqnano_nebnext_v6rzlog10p_chipsub_cutoff3.000000_cwt_peaks.gr
NC_000913	IPOD occupancy	Peak	4392806	4392866	3	+	.	From wt_m9_rdm_glu_statphase_merged_truseqnano_nebnext_v6rzlog10p_chipsub_cutoff3.000000_cwt_peaks.gr
NC_000913	IPOD occupancy	Peak	4395231	4395291	3	+	.	From wt_m9_rdm_glu_statphase_merged_truseqnano_nebnext_v6rzlog10p_chipsub_cutoff3.000000_cwt_peaks.gr
NC_000913	IPOD occupancy	Peak	4395791	4395851	3	+	.	From wt_m9_rdm_glu_statphase_merged_truseqnano_nebnext_v6rzlog10p_chipsub_cutoff3.000000_cwt_peaks.gr
NC_000913	IPOD occupancy	Peak	4397086	4397146	3	+	.	From wt_m9_rdm_glu_statphase_merged_truseqnano_nebnext_v6rzlog10p_chipsub_cutoff3.000000_cwt_peaks.gr
NC_000913	IPOD occupancy	Peak	4410066	4410126	3	+	.	From wt_m9_rdm_glu_statphase_merged_truseqnano_nebnext_v6rzlog10p_chipsub_cutoff3.000000_cwt_peaks.gr
NC_000913	IPOD occupancy	Peak	4410186	4410246	3	+	.	From wt_m9_rdm_glu_statphase_merged_truseqnano_nebnext_v6rzlog10p_chipsub_cutoff3.000000_cwt_peaks.gr
NC_000913	IPOD occupancy	Peak	4410316	4410376	3	+	.	From wt_m9_rdm_glu_statphase_merged_truseqnano_nebnext_v6rzlog10p_chipsub_cutoff3.000000_cwt_peaks.gr
NC_000913	IPOD occupancy	Peak	4410501	4410561	3	+	.	From wt_m9_rdm_glu_statphase_merged_truseqnano_nebnext_v6rzlog10p_chipsub_cutoff3.000000_cwt_peaks.gr
NC_000913	IPOD occupancy	Peak	4411566	4411626	3	+	.	From wt_m9_rdm_glu_statphase_merged_truseqnano_nebnext_v6rzlog10p_chipsub_cutoff3.000000_cwt_peaks.gr
NC_000913	IPOD occupancy	Peak	4411731	4411791	3	+	.	From wt_m9_rdm_glu_statphase_merged_truseqnano_nebnext_v6rzlog10p_chipsub_cutoff3.000000_cwt_peaks.gr
NC_000913	IPOD occupancy	Peak	4411936	4411996	3	+	.	From wt_m9_rdm_glu_statphase_merged_truseqnano_nebnext_v6rzlog10p_chipsub_cutoff3.000000_cwt_peaks.gr
NC_000913	IPOD occupancy	Peak	4412141	4412201	3	+	.	From wt_m9_rdm_glu_statphase_merged_truseqnano_nebnext_v6rzlog10p_chipsub_cutoff3.000000_cwt_peaks.gr
NC_000913	IPOD occupancy	Peak	4412261	4412321	3	+	.	From wt_m9_rdm_glu_statphase_merged_truseqnano_nebnext_v6rzlog10p_chipsub_cutoff3.000000_cwt_peaks.gr
NC_000913	IPOD occupancy	Peak	4415236	4415296	3	+	.	From wt_m9_rdm_glu_statphase_merged_truseqnano_nebnext_v6rzlog10p_chipsub_cutoff3.000000_cwt_peaks.gr
NC_000913	IPOD occupancy	Peak	4415906	4415966	3	+	.	From wt_m9_rdm_glu_statphase_merged_truseqnano_nebnext_v6rzlog10p_chipsub_cutoff3.000000_cwt_peaks.gr
NC_000913	IPOD occupancy	Peak	4417191	4417251	3	+	.	From wt_m9_rdm_glu_statphase_merged_truseqnano_nebnext_v6rzlog10p_chipsub_cutoff3.000000_cwt_peaks.gr
NC_000913	IPOD occupancy	Peak	4417411	4417471	3	+	.	From wt_m9_rdm_glu_statphase_merged_truseqnano_nebnext_v6rzlog10p_chipsub_cutoff3.000000_cwt_peaks.gr
NC_000913	IPOD occupancy	Peak	4418041	4418101	3	+	.	From wt_m9_rdm_glu_statphase_merged_truseqnano_nebnext_v6rzlog10p_chipsub_cutoff3.000000_cwt_peaks.gr
NC_000913	IPOD occupancy	Peak	4418456	4418516	3	+	.	From wt_m9_rdm_glu_statphase_merged_truseqnano_nebnext_v6rzlog10p_chipsub_cutoff3.000000_cwt_peaks.gr
NC_000913	IPOD occupancy	Peak	4419076	4419136	3	+	.	From wt_m9_rdm_glu_statphase_merged_truseqnano_nebnext_v6rzlog10p_chipsub_cutoff3.000000_cwt_peaks.gr
NC_000913	IPOD occupancy	Peak	4419626	4419686	3	+	.	From wt_m9_rdm_glu_statphase_merged_truseqnano_nebnext_v6rzlog10p_chipsub_cutoff3.000000_cwt_peaks.gr
NC_000913	IPOD occupancy	Peak	4419866	4419926	3	+	.	From wt_m9_rdm_glu_statphase_merged_truseqnano_nebnext_v6rzlog10p_chipsub_cutoff3.000000_cwt_peaks.gr
NC_000913	IPOD occupancy	Peak	4427206	4427266	3	+	.	From wt_m9_rdm_glu_statphase_merged_truseqnano_nebnext_v6rzlog10p_chipsub_cutoff3.000000_cwt_peaks.gr
NC_000913	IPOD occupancy	Peak	4427531	4427591	3	+	.	From wt_m9_rdm_glu_statphase_merged_truseqnano_nebnext_v6rzlog10p_chipsub_cutoff3.000000_cwt_peaks.gr
NC_000913	IPOD occupancy	Peak	4427616	4427676	3	+	.	From wt_m9_rdm_glu_statphase_merged_truseqnano_nebnext_v6rzlog10p_chipsub_cutoff3.000000_cwt_peaks.gr
NC_000913	IPOD occupancy	Peak	4427711	4427771	3	+	.	From wt_m9_rdm_glu_statphase_merged_truseqnano_nebnext_v6rzlog10p_chipsub_cutoff3.000000_cwt_peaks.gr
NC_000913	IPOD occupancy	Peak	4427926	4427986	3	+	.	From wt_m9_rdm_glu_statphase_merged_truseqnano_nebnext_v6rzlog10p_chipsub_cutoff3.000000_cwt_peaks.gr
NC_000913	IPOD occupancy	Peak	4428756	4428816	3	+	.	From wt_m9_rdm_glu_statphase_merged_truseqnano_nebnext_v6rzlog10p_chipsub_cutoff3.000000_cwt_peaks.gr
NC_000913	IPOD occupancy	Peak	4433141	4433201	3	+	.	From wt_m9_rdm_glu_statphase_merged_truseqnano_nebnext_v6rzlog10p_chipsub_cutoff3.000000_cwt_peaks.gr
NC_000913	IPOD occupancy	Peak	4435061	4435121	3	+	.	From wt_m9_rdm_glu_statphase_merged_truseqnano_nebnext_v6rzlog10p_chipsub_cutoff3.000000_cwt_peaks.gr
NC_000913	IPOD occupancy	Peak	4436236	4436296	3	+	.	From wt_m9_rdm_glu_statphase_merged_truseqnano_nebnext_v6rzlog10p_chipsub_cutoff3.000000_cwt_peaks.gr
NC_000913	IPOD occupancy	Peak	4437666	4437726	3	+	.	From wt_m9_rdm_glu_statphase_merged_truseqnano_nebnext_v6rzlog10p_chipsub_cutoff3.000000_cwt_peaks.gr
NC_000913	IPOD occupancy	Peak	4437761	4437821	3	+	.	From wt_m9_rdm_glu_statphase_merged_truseqnano_nebnext_v6rzlog10p_chipsub_cutoff3.000000_cwt_peaks.gr
NC_000913	IPOD occupancy	Peak	4438001	4438061	3	+	.	From wt_m9_rdm_glu_statphase_merged_truseqnano_nebnext_v6rzlog10p_chipsub_cutoff3.000000_cwt_peaks.gr
NC_000913	IPOD occupancy	Peak	4438206	4438266	3	+	.	From wt_m9_rdm_glu_statphase_merged_truseqnano_nebnext_v6rzlog10p_chipsub_cutoff3.000000_cwt_peaks.gr
NC_000913	IPOD occupancy	Peak	4438286	4438346	3	+	.	From wt_m9_rdm_glu_statphase_merged_truseqnano_nebnext_v6rzlog10p_chipsub_cutoff3.000000_cwt_peaks.gr
NC_000913	IPOD occupancy	Peak	4438431	4438491	3	+	.	From wt_m9_rdm_glu_statphase_merged_truseqnano_nebnext_v6rzlog10p_chipsub_cutoff3.000000_cwt_peaks.gr
NC_000913	IPOD occupancy	Peak	4438631	4438691	3	+	.	From wt_m9_rdm_glu_statphase_merged_truseqnano_nebnext_v6rzlog10p_chipsub_cutoff3.000000_cwt_peaks.gr
NC_000913	IPOD occupancy	Peak	4439666	4439726	3	+	.	From wt_m9_rdm_glu_statphase_merged_truseqnano_nebnext_v6rzlog10p_chipsub_cutoff3.000000_cwt_peaks.gr
NC_000913	IPOD occupancy	Peak	4441426	4441486	3	+	.	From wt_m9_rdm_glu_statphase_merged_truseqnano_nebnext_v6rzlog10p_chipsub_cutoff3.000000_cwt_peaks.gr
NC_000913	IPOD occupancy	Peak	4442366	4442426	3	+	.	From wt_m9_rdm_glu_statphase_merged_truseqnano_nebnext_v6rzlog10p_chipsub_cutoff3.000000_cwt_peaks.gr
NC_000913	IPOD occupancy	Peak	4449836	4449896	3	+	.	From wt_m9_rdm_glu_statphase_merged_truseqnano_nebnext_v6rzlog10p_chipsub_cutoff3.000000_cwt_peaks.gr
NC_000913	IPOD occupancy	Peak	4454461	4454521	3	+	.	From wt_m9_rdm_glu_statphase_merged_truseqnano_nebnext_v6rzlog10p_chipsub_cutoff3.000000_cwt_peaks.gr
NC_000913	IPOD occupancy	Peak	4459976	4460036	3	+	.	From wt_m9_rdm_glu_statphase_merged_truseqnano_nebnext_v6rzlog10p_chipsub_cutoff3.000000_cwt_peaks.gr
NC_000913	IPOD occupancy	Peak	4462956	4463016	3	+	.	From wt_m9_rdm_glu_statphase_merged_truseqnano_nebnext_v6rzlog10p_chipsub_cutoff3.000000_cwt_peaks.gr
NC_000913	IPOD occupancy	Peak	4466141	4466201	3	+	.	From wt_m9_rdm_glu_statphase_merged_truseqnano_nebnext_v6rzlog10p_chipsub_cutoff3.000000_cwt_peaks.gr
NC_000913	IPOD occupancy	Peak	4468756	4468816	3	+	.	From wt_m9_rdm_glu_statphase_merged_truseqnano_nebnext_v6rzlog10p_chipsub_cutoff3.000000_cwt_peaks.gr
NC_000913	IPOD occupancy	Peak	4469686	4469746	3	+	.	From wt_m9_rdm_glu_statphase_merged_truseqnano_nebnext_v6rzlog10p_chipsub_cutoff3.000000_cwt_peaks.gr
NC_000913	IPOD occupancy	Peak	4470391	4470451	3	+	.	From wt_m9_rdm_glu_statphase_merged_truseqnano_nebnext_v6rzlog10p_chipsub_cutoff3.000000_cwt_peaks.gr
NC_000913	IPOD occupancy	Peak	4471226	4471286	3	+	.	From wt_m9_rdm_glu_statphase_merged_truseqnano_nebnext_v6rzlog10p_chipsub_cutoff3.000000_cwt_peaks.gr
NC_000913	IPOD occupancy	Peak	4471331	4471391	3	+	.	From wt_m9_rdm_glu_statphase_merged_truseqnano_nebnext_v6rzlog10p_chipsub_cutoff3.000000_cwt_peaks.gr
NC_000913	IPOD occupancy	Peak	4472611	4472671	3	+	.	From wt_m9_rdm_glu_statphase_merged_truseqnano_nebnext_v6rzlog10p_chipsub_cutoff3.000000_cwt_peaks.gr
NC_000913	IPOD occupancy	Peak	4472901	4472961	3	+	.	From wt_m9_rdm_glu_statphase_merged_truseqnano_nebnext_v6rzlog10p_chipsub_cutoff3.000000_cwt_peaks.gr
NC_000913	IPOD occupancy	Peak	4474231	4474291	3	+	.	From wt_m9_rdm_glu_statphase_merged_truseqnano_nebnext_v6rzlog10p_chipsub_cutoff3.000000_cwt_peaks.gr
NC_000913	IPOD occupancy	Peak	4475441	4475501	3	+	.	From wt_m9_rdm_glu_statphase_merged_truseqnano_nebnext_v6rzlog10p_chipsub_cutoff3.000000_cwt_peaks.gr
NC_000913	IPOD occupancy	Peak	4475686	4475746	3	+	.	From wt_m9_rdm_glu_statphase_merged_truseqnano_nebnext_v6rzlog10p_chipsub_cutoff3.000000_cwt_peaks.gr
NC_000913	IPOD occupancy	Peak	4475991	4476051	3	+	.	From wt_m9_rdm_glu_statphase_merged_truseqnano_nebnext_v6rzlog10p_chipsub_cutoff3.000000_cwt_peaks.gr
NC_000913	IPOD occupancy	Peak	4476131	4476191	3	+	.	From wt_m9_rdm_glu_statphase_merged_truseqnano_nebnext_v6rzlog10p_chipsub_cutoff3.000000_cwt_peaks.gr
NC_000913	IPOD occupancy	Peak	4476381	4476441	3	+	.	From wt_m9_rdm_glu_statphase_merged_truseqnano_nebnext_v6rzlog10p_chipsub_cutoff3.000000_cwt_peaks.gr
NC_000913	IPOD occupancy	Peak	4476561	4476621	3	+	.	From wt_m9_rdm_glu_statphase_merged_truseqnano_nebnext_v6rzlog10p_chipsub_cutoff3.000000_cwt_peaks.gr
NC_000913	IPOD occupancy	Peak	4476686	4476791	3	+	.	From wt_m9_rdm_glu_statphase_merged_truseqnano_nebnext_v6rzlog10p_chipsub_cutoff3.000000_cwt_peaks.gr
NC_000913	IPOD occupancy	Peak	4478331	4478391	3	+	.	From wt_m9_rdm_glu_statphase_merged_truseqnano_nebnext_v6rzlog10p_chipsub_cutoff3.000000_cwt_peaks.gr
NC_000913	IPOD occupancy	Peak	4479606	4479666	3	+	.	From wt_m9_rdm_glu_statphase_merged_truseqnano_nebnext_v6rzlog10p_chipsub_cutoff3.000000_cwt_peaks.gr
NC_000913	IPOD occupancy	Peak	4479831	4479891	3	+	.	From wt_m9_rdm_glu_statphase_merged_truseqnano_nebnext_v6rzlog10p_chipsub_cutoff3.000000_cwt_peaks.gr
NC_000913	IPOD occupancy	Peak	4480261	4480321	3	+	.	From wt_m9_rdm_glu_statphase_merged_truseqnano_nebnext_v6rzlog10p_chipsub_cutoff3.000000_cwt_peaks.gr
NC_000913	IPOD occupancy	Peak	4480686	4480746	3	+	.	From wt_m9_rdm_glu_statphase_merged_truseqnano_nebnext_v6rzlog10p_chipsub_cutoff3.000000_cwt_peaks.gr
NC_000913	IPOD occupancy	Peak	4488836	4488896	3	+	.	From wt_m9_rdm_glu_statphase_merged_truseqnano_nebnext_v6rzlog10p_chipsub_cutoff3.000000_cwt_peaks.gr
NC_000913	IPOD occupancy	Peak	4490821	4490881	3	+	.	From wt_m9_rdm_glu_statphase_merged_truseqnano_nebnext_v6rzlog10p_chipsub_cutoff3.000000_cwt_peaks.gr
NC_000913	IPOD occupancy	Peak	4490921	4490981	3	+	.	From wt_m9_rdm_glu_statphase_merged_truseqnano_nebnext_v6rzlog10p_chipsub_cutoff3.000000_cwt_peaks.gr
NC_000913	IPOD occupancy	Peak	4491616	4491676	3	+	.	From wt_m9_rdm_glu_statphase_merged_truseqnano_nebnext_v6rzlog10p_chipsub_cutoff3.000000_cwt_peaks.gr
NC_000913	IPOD occupancy	Peak	4493541	4493601	3	+	.	From wt_m9_rdm_glu_statphase_merged_truseqnano_nebnext_v6rzlog10p_chipsub_cutoff3.000000_cwt_peaks.gr
NC_000913	IPOD occupancy	Peak	4494166	4494226	3	+	.	From wt_m9_rdm_glu_statphase_merged_truseqnano_nebnext_v6rzlog10p_chipsub_cutoff3.000000_cwt_peaks.gr
NC_000913	IPOD occupancy	Peak	4494306	4494366	3	+	.	From wt_m9_rdm_glu_statphase_merged_truseqnano_nebnext_v6rzlog10p_chipsub_cutoff3.000000_cwt_peaks.gr
NC_000913	IPOD occupancy	Peak	4494476	4494536	3	+	.	From wt_m9_rdm_glu_statphase_merged_truseqnano_nebnext_v6rzlog10p_chipsub_cutoff3.000000_cwt_peaks.gr
NC_000913	IPOD occupancy	Peak	4494726	4494786	3	+	.	From wt_m9_rdm_glu_statphase_merged_truseqnano_nebnext_v6rzlog10p_chipsub_cutoff3.000000_cwt_peaks.gr
NC_000913	IPOD occupancy	Peak	4496756	4496816	3	+	.	From wt_m9_rdm_glu_statphase_merged_truseqnano_nebnext_v6rzlog10p_chipsub_cutoff3.000000_cwt_peaks.gr
NC_000913	IPOD occupancy	Peak	4497871	4497931	3	+	.	From wt_m9_rdm_glu_statphase_merged_truseqnano_nebnext_v6rzlog10p_chipsub_cutoff3.000000_cwt_peaks.gr
NC_000913	IPOD occupancy	Peak	4498051	4498111	3	+	.	From wt_m9_rdm_glu_statphase_merged_truseqnano_nebnext_v6rzlog10p_chipsub_cutoff3.000000_cwt_peaks.gr
NC_000913	IPOD occupancy	Peak	4498216	4498276	3	+	.	From wt_m9_rdm_glu_statphase_merged_truseqnano_nebnext_v6rzlog10p_chipsub_cutoff3.000000_cwt_peaks.gr
NC_000913	IPOD occupancy	Peak	4502336	4502396	3	+	.	From wt_m9_rdm_glu_statphase_merged_truseqnano_nebnext_v6rzlog10p_chipsub_cutoff3.000000_cwt_peaks.gr
NC_000913	IPOD occupancy	Peak	4502781	4502841	3	+	.	From wt_m9_rdm_glu_statphase_merged_truseqnano_nebnext_v6rzlog10p_chipsub_cutoff3.000000_cwt_peaks.gr
NC_000913	IPOD occupancy	Peak	4503341	4503401	3	+	.	From wt_m9_rdm_glu_statphase_merged_truseqnano_nebnext_v6rzlog10p_chipsub_cutoff3.000000_cwt_peaks.gr
NC_000913	IPOD occupancy	Peak	4503606	4503666	3	+	.	From wt_m9_rdm_glu_statphase_merged_truseqnano_nebnext_v6rzlog10p_chipsub_cutoff3.000000_cwt_peaks.gr
NC_000913	IPOD occupancy	Peak	4503946	4504006	3	+	.	From wt_m9_rdm_glu_statphase_merged_truseqnano_nebnext_v6rzlog10p_chipsub_cutoff3.000000_cwt_peaks.gr
NC_000913	IPOD occupancy	Peak	4504151	4504211	3	+	.	From wt_m9_rdm_glu_statphase_merged_truseqnano_nebnext_v6rzlog10p_chipsub_cutoff3.000000_cwt_peaks.gr
NC_000913	IPOD occupancy	Peak	4504276	4504336	3	+	.	From wt_m9_rdm_glu_statphase_merged_truseqnano_nebnext_v6rzlog10p_chipsub_cutoff3.000000_cwt_peaks.gr
NC_000913	IPOD occupancy	Peak	4504786	4504846	3	+	.	From wt_m9_rdm_glu_statphase_merged_truseqnano_nebnext_v6rzlog10p_chipsub_cutoff3.000000_cwt_peaks.gr
NC_000913	IPOD occupancy	Peak	4504981	4505041	3	+	.	From wt_m9_rdm_glu_statphase_merged_truseqnano_nebnext_v6rzlog10p_chipsub_cutoff3.000000_cwt_peaks.gr
NC_000913	IPOD occupancy	Peak	4505136	4505196	3	+	.	From wt_m9_rdm_glu_statphase_merged_truseqnano_nebnext_v6rzlog10p_chipsub_cutoff3.000000_cwt_peaks.gr
NC_000913	IPOD occupancy	Peak	4505331	4505391	3	+	.	From wt_m9_rdm_glu_statphase_merged_truseqnano_nebnext_v6rzlog10p_chipsub_cutoff3.000000_cwt_peaks.gr
NC_000913	IPOD occupancy	Peak	4505416	4505476	3	+	.	From wt_m9_rdm_glu_statphase_merged_truseqnano_nebnext_v6rzlog10p_chipsub_cutoff3.000000_cwt_peaks.gr
NC_000913	IPOD occupancy	Peak	4505666	4505726	3	+	.	From wt_m9_rdm_glu_statphase_merged_truseqnano_nebnext_v6rzlog10p_chipsub_cutoff3.000000_cwt_peaks.gr
NC_000913	IPOD occupancy	Peak	4505891	4505951	3	+	.	From wt_m9_rdm_glu_statphase_merged_truseqnano_nebnext_v6rzlog10p_chipsub_cutoff3.000000_cwt_peaks.gr
NC_000913	IPOD occupancy	Peak	4505981	4506041	3	+	.	From wt_m9_rdm_glu_statphase_merged_truseqnano_nebnext_v6rzlog10p_chipsub_cutoff3.000000_cwt_peaks.gr
NC_000913	IPOD occupancy	Peak	4506126	4506186	3	+	.	From wt_m9_rdm_glu_statphase_merged_truseqnano_nebnext_v6rzlog10p_chipsub_cutoff3.000000_cwt_peaks.gr
NC_000913	IPOD occupancy	Peak	4506376	4506436	3	+	.	From wt_m9_rdm_glu_statphase_merged_truseqnano_nebnext_v6rzlog10p_chipsub_cutoff3.000000_cwt_peaks.gr
NC_000913	IPOD occupancy	Peak	4506561	4506621	3	+	.	From wt_m9_rdm_glu_statphase_merged_truseqnano_nebnext_v6rzlog10p_chipsub_cutoff3.000000_cwt_peaks.gr
NC_000913	IPOD occupancy	Peak	4507066	4507126	3	+	.	From wt_m9_rdm_glu_statphase_merged_truseqnano_nebnext_v6rzlog10p_chipsub_cutoff3.000000_cwt_peaks.gr
NC_000913	IPOD occupancy	Peak	4508586	4508646	3	+	.	From wt_m9_rdm_glu_statphase_merged_truseqnano_nebnext_v6rzlog10p_chipsub_cutoff3.000000_cwt_peaks.gr
NC_000913	IPOD occupancy	Peak	4510161	4510221	3	+	.	From wt_m9_rdm_glu_statphase_merged_truseqnano_nebnext_v6rzlog10p_chipsub_cutoff3.000000_cwt_peaks.gr
NC_000913	IPOD occupancy	Peak	4516776	4516836	3	+	.	From wt_m9_rdm_glu_statphase_merged_truseqnano_nebnext_v6rzlog10p_chipsub_cutoff3.000000_cwt_peaks.gr
NC_000913	IPOD occupancy	Peak	4519241	4519301	3	+	.	From wt_m9_rdm_glu_statphase_merged_truseqnano_nebnext_v6rzlog10p_chipsub_cutoff3.000000_cwt_peaks.gr
NC_000913	IPOD occupancy	Peak	4525156	4525216	3	+	.	From wt_m9_rdm_glu_statphase_merged_truseqnano_nebnext_v6rzlog10p_chipsub_cutoff3.000000_cwt_peaks.gr
NC_000913	IPOD occupancy	Peak	4525626	4525686	3	+	.	From wt_m9_rdm_glu_statphase_merged_truseqnano_nebnext_v6rzlog10p_chipsub_cutoff3.000000_cwt_peaks.gr
NC_000913	IPOD occupancy	Peak	4525866	4525926	3	+	.	From wt_m9_rdm_glu_statphase_merged_truseqnano_nebnext_v6rzlog10p_chipsub_cutoff3.000000_cwt_peaks.gr
NC_000913	IPOD occupancy	Peak	4528896	4528956	3	+	.	From wt_m9_rdm_glu_statphase_merged_truseqnano_nebnext_v6rzlog10p_chipsub_cutoff3.000000_cwt_peaks.gr
NC_000913	IPOD occupancy	Peak	4533156	4533216	3	+	.	From wt_m9_rdm_glu_statphase_merged_truseqnano_nebnext_v6rzlog10p_chipsub_cutoff3.000000_cwt_peaks.gr
NC_000913	IPOD occupancy	Peak	4535716	4535776	3	+	.	From wt_m9_rdm_glu_statphase_merged_truseqnano_nebnext_v6rzlog10p_chipsub_cutoff3.000000_cwt_peaks.gr
NC_000913	IPOD occupancy	Peak	4536126	4536186	3	+	.	From wt_m9_rdm_glu_statphase_merged_truseqnano_nebnext_v6rzlog10p_chipsub_cutoff3.000000_cwt_peaks.gr
NC_000913	IPOD occupancy	Peak	4536826	4536886	3	+	.	From wt_m9_rdm_glu_statphase_merged_truseqnano_nebnext_v6rzlog10p_chipsub_cutoff3.000000_cwt_peaks.gr
NC_000913	IPOD occupancy	Peak	4537251	4537311	3	+	.	From wt_m9_rdm_glu_statphase_merged_truseqnano_nebnext_v6rzlog10p_chipsub_cutoff3.000000_cwt_peaks.gr
NC_000913	IPOD occupancy	Peak	4537551	4537611	3	+	.	From wt_m9_rdm_glu_statphase_merged_truseqnano_nebnext_v6rzlog10p_chipsub_cutoff3.000000_cwt_peaks.gr
NC_000913	IPOD occupancy	Peak	4537821	4537881	3	+	.	From wt_m9_rdm_glu_statphase_merged_truseqnano_nebnext_v6rzlog10p_chipsub_cutoff3.000000_cwt_peaks.gr
NC_000913	IPOD occupancy	Peak	4538431	4538491	3	+	.	From wt_m9_rdm_glu_statphase_merged_truseqnano_nebnext_v6rzlog10p_chipsub_cutoff3.000000_cwt_peaks.gr
NC_000913	IPOD occupancy	Peak	4539281	4539341	3	+	.	From wt_m9_rdm_glu_statphase_merged_truseqnano_nebnext_v6rzlog10p_chipsub_cutoff3.000000_cwt_peaks.gr
NC_000913	IPOD occupancy	Peak	4539526	4539586	3	+	.	From wt_m9_rdm_glu_statphase_merged_truseqnano_nebnext_v6rzlog10p_chipsub_cutoff3.000000_cwt_peaks.gr
NC_000913	IPOD occupancy	Peak	4539911	4539971	3	+	.	From wt_m9_rdm_glu_statphase_merged_truseqnano_nebnext_v6rzlog10p_chipsub_cutoff3.000000_cwt_peaks.gr
NC_000913	IPOD occupancy	Peak	4540481	4540541	3	+	.	From wt_m9_rdm_glu_statphase_merged_truseqnano_nebnext_v6rzlog10p_chipsub_cutoff3.000000_cwt_peaks.gr
NC_000913	IPOD occupancy	Peak	4540656	4540716	3	+	.	From wt_m9_rdm_glu_statphase_merged_truseqnano_nebnext_v6rzlog10p_chipsub_cutoff3.000000_cwt_peaks.gr
NC_000913	IPOD occupancy	Peak	4540861	4540921	3	+	.	From wt_m9_rdm_glu_statphase_merged_truseqnano_nebnext_v6rzlog10p_chipsub_cutoff3.000000_cwt_peaks.gr
NC_000913	IPOD occupancy	Peak	4540961	4541021	3	+	.	From wt_m9_rdm_glu_statphase_merged_truseqnano_nebnext_v6rzlog10p_chipsub_cutoff3.000000_cwt_peaks.gr
NC_000913	IPOD occupancy	Peak	4541116	4541176	3	+	.	From wt_m9_rdm_glu_statphase_merged_truseqnano_nebnext_v6rzlog10p_chipsub_cutoff3.000000_cwt_peaks.gr
NC_000913	IPOD occupancy	Peak	4541446	4541506	3	+	.	From wt_m9_rdm_glu_statphase_merged_truseqnano_nebnext_v6rzlog10p_chipsub_cutoff3.000000_cwt_peaks.gr
NC_000913	IPOD occupancy	Peak	4541606	4541666	3	+	.	From wt_m9_rdm_glu_statphase_merged_truseqnano_nebnext_v6rzlog10p_chipsub_cutoff3.000000_cwt_peaks.gr
NC_000913	IPOD occupancy	Peak	4541991	4542051	3	+	.	From wt_m9_rdm_glu_statphase_merged_truseqnano_nebnext_v6rzlog10p_chipsub_cutoff3.000000_cwt_peaks.gr
NC_000913	IPOD occupancy	Peak	4542141	4542201	3	+	.	From wt_m9_rdm_glu_statphase_merged_truseqnano_nebnext_v6rzlog10p_chipsub_cutoff3.000000_cwt_peaks.gr
NC_000913	IPOD occupancy	Peak	4542601	4542661	3	+	.	From wt_m9_rdm_glu_statphase_merged_truseqnano_nebnext_v6rzlog10p_chipsub_cutoff3.000000_cwt_peaks.gr
NC_000913	IPOD occupancy	Peak	4542886	4542946	3	+	.	From wt_m9_rdm_glu_statphase_merged_truseqnano_nebnext_v6rzlog10p_chipsub_cutoff3.000000_cwt_peaks.gr
NC_000913	IPOD occupancy	Peak	4543626	4543686	3	+	.	From wt_m9_rdm_glu_statphase_merged_truseqnano_nebnext_v6rzlog10p_chipsub_cutoff3.000000_cwt_peaks.gr
NC_000913	IPOD occupancy	Peak	4544256	4544316	3	+	.	From wt_m9_rdm_glu_statphase_merged_truseqnano_nebnext_v6rzlog10p_chipsub_cutoff3.000000_cwt_peaks.gr
NC_000913	IPOD occupancy	Peak	4544471	4544531	3	+	.	From wt_m9_rdm_glu_statphase_merged_truseqnano_nebnext_v6rzlog10p_chipsub_cutoff3.000000_cwt_peaks.gr
NC_000913	IPOD occupancy	Peak	4544586	4544646	3	+	.	From wt_m9_rdm_glu_statphase_merged_truseqnano_nebnext_v6rzlog10p_chipsub_cutoff3.000000_cwt_peaks.gr
NC_000913	IPOD occupancy	Peak	4544936	4544996	3	+	.	From wt_m9_rdm_glu_statphase_merged_truseqnano_nebnext_v6rzlog10p_chipsub_cutoff3.000000_cwt_peaks.gr
NC_000913	IPOD occupancy	Peak	4545326	4545386	3	+	.	From wt_m9_rdm_glu_statphase_merged_truseqnano_nebnext_v6rzlog10p_chipsub_cutoff3.000000_cwt_peaks.gr
NC_000913	IPOD occupancy	Peak	4545591	4545651	3	+	.	From wt_m9_rdm_glu_statphase_merged_truseqnano_nebnext_v6rzlog10p_chipsub_cutoff3.000000_cwt_peaks.gr
NC_000913	IPOD occupancy	Peak	4545691	4545751	3	+	.	From wt_m9_rdm_glu_statphase_merged_truseqnano_nebnext_v6rzlog10p_chipsub_cutoff3.000000_cwt_peaks.gr
NC_000913	IPOD occupancy	Peak	4548611	4548671	3	+	.	From wt_m9_rdm_glu_statphase_merged_truseqnano_nebnext_v6rzlog10p_chipsub_cutoff3.000000_cwt_peaks.gr
NC_000913	IPOD occupancy	Peak	4548781	4548841	3	+	.	From wt_m9_rdm_glu_statphase_merged_truseqnano_nebnext_v6rzlog10p_chipsub_cutoff3.000000_cwt_peaks.gr
NC_000913	IPOD occupancy	Peak	4551466	4551526	3	+	.	From wt_m9_rdm_glu_statphase_merged_truseqnano_nebnext_v6rzlog10p_chipsub_cutoff3.000000_cwt_peaks.gr
NC_000913	IPOD occupancy	Peak	4554346	4554406	3	+	.	From wt_m9_rdm_glu_statphase_merged_truseqnano_nebnext_v6rzlog10p_chipsub_cutoff3.000000_cwt_peaks.gr
NC_000913	IPOD occupancy	Peak	4554781	4554841	3	+	.	From wt_m9_rdm_glu_statphase_merged_truseqnano_nebnext_v6rzlog10p_chipsub_cutoff3.000000_cwt_peaks.gr
NC_000913	IPOD occupancy	Peak	4555281	4555341	3	+	.	From wt_m9_rdm_glu_statphase_merged_truseqnano_nebnext_v6rzlog10p_chipsub_cutoff3.000000_cwt_peaks.gr
NC_000913	IPOD occupancy	Peak	4555461	4555521	3	+	.	From wt_m9_rdm_glu_statphase_merged_truseqnano_nebnext_v6rzlog10p_chipsub_cutoff3.000000_cwt_peaks.gr
NC_000913	IPOD occupancy	Peak	4555666	4555726	3	+	.	From wt_m9_rdm_glu_statphase_merged_truseqnano_nebnext_v6rzlog10p_chipsub_cutoff3.000000_cwt_peaks.gr
NC_000913	IPOD occupancy	Peak	4555806	4555866	3	+	.	From wt_m9_rdm_glu_statphase_merged_truseqnano_nebnext_v6rzlog10p_chipsub_cutoff3.000000_cwt_peaks.gr
NC_000913	IPOD occupancy	Peak	4555941	4556001	3	+	.	From wt_m9_rdm_glu_statphase_merged_truseqnano_nebnext_v6rzlog10p_chipsub_cutoff3.000000_cwt_peaks.gr
NC_000913	IPOD occupancy	Peak	4556226	4556286	3	+	.	From wt_m9_rdm_glu_statphase_merged_truseqnano_nebnext_v6rzlog10p_chipsub_cutoff3.000000_cwt_peaks.gr
NC_000913	IPOD occupancy	Peak	4556406	4556466	3	+	.	From wt_m9_rdm_glu_statphase_merged_truseqnano_nebnext_v6rzlog10p_chipsub_cutoff3.000000_cwt_peaks.gr
NC_000913	IPOD occupancy	Peak	4556526	4556586	3	+	.	From wt_m9_rdm_glu_statphase_merged_truseqnano_nebnext_v6rzlog10p_chipsub_cutoff3.000000_cwt_peaks.gr
NC_000913	IPOD occupancy	Peak	4556781	4556841	3	+	.	From wt_m9_rdm_glu_statphase_merged_truseqnano_nebnext_v6rzlog10p_chipsub_cutoff3.000000_cwt_peaks.gr
NC_000913	IPOD occupancy	Peak	4559551	4559611	3	+	.	From wt_m9_rdm_glu_statphase_merged_truseqnano_nebnext_v6rzlog10p_chipsub_cutoff3.000000_cwt_peaks.gr
NC_000913	IPOD occupancy	Peak	4562681	4562741	3	+	.	From wt_m9_rdm_glu_statphase_merged_truseqnano_nebnext_v6rzlog10p_chipsub_cutoff3.000000_cwt_peaks.gr
NC_000913	IPOD occupancy	Peak	4566321	4566381	3	+	.	From wt_m9_rdm_glu_statphase_merged_truseqnano_nebnext_v6rzlog10p_chipsub_cutoff3.000000_cwt_peaks.gr
NC_000913	IPOD occupancy	Peak	4567491	4567551	3	+	.	From wt_m9_rdm_glu_statphase_merged_truseqnano_nebnext_v6rzlog10p_chipsub_cutoff3.000000_cwt_peaks.gr
NC_000913	IPOD occupancy	Peak	4568466	4568526	3	+	.	From wt_m9_rdm_glu_statphase_merged_truseqnano_nebnext_v6rzlog10p_chipsub_cutoff3.000000_cwt_peaks.gr
NC_000913	IPOD occupancy	Peak	4569556	4569616	3	+	.	From wt_m9_rdm_glu_statphase_merged_truseqnano_nebnext_v6rzlog10p_chipsub_cutoff3.000000_cwt_peaks.gr
NC_000913	IPOD occupancy	Peak	4569726	4569786	3	+	.	From wt_m9_rdm_glu_statphase_merged_truseqnano_nebnext_v6rzlog10p_chipsub_cutoff3.000000_cwt_peaks.gr
NC_000913	IPOD occupancy	Peak	4569961	4570021	3	+	.	From wt_m9_rdm_glu_statphase_merged_truseqnano_nebnext_v6rzlog10p_chipsub_cutoff3.000000_cwt_peaks.gr
NC_000913	IPOD occupancy	Peak	4571911	4571971	3	+	.	From wt_m9_rdm_glu_statphase_merged_truseqnano_nebnext_v6rzlog10p_chipsub_cutoff3.000000_cwt_peaks.gr
NC_000913	IPOD occupancy	Peak	4572006	4572066	3	+	.	From wt_m9_rdm_glu_statphase_merged_truseqnano_nebnext_v6rzlog10p_chipsub_cutoff3.000000_cwt_peaks.gr
NC_000913	IPOD occupancy	Peak	4573871	4573931	3	+	.	From wt_m9_rdm_glu_statphase_merged_truseqnano_nebnext_v6rzlog10p_chipsub_cutoff3.000000_cwt_peaks.gr
NC_000913	IPOD occupancy	Peak	4574436	4574496	3	+	.	From wt_m9_rdm_glu_statphase_merged_truseqnano_nebnext_v6rzlog10p_chipsub_cutoff3.000000_cwt_peaks.gr
NC_000913	IPOD occupancy	Peak	4577016	4577076	3	+	.	From wt_m9_rdm_glu_statphase_merged_truseqnano_nebnext_v6rzlog10p_chipsub_cutoff3.000000_cwt_peaks.gr
NC_000913	IPOD occupancy	Peak	4577241	4577301	3	+	.	From wt_m9_rdm_glu_statphase_merged_truseqnano_nebnext_v6rzlog10p_chipsub_cutoff3.000000_cwt_peaks.gr
NC_000913	IPOD occupancy	Peak	4577806	4577866	3	+	.	From wt_m9_rdm_glu_statphase_merged_truseqnano_nebnext_v6rzlog10p_chipsub_cutoff3.000000_cwt_peaks.gr
NC_000913	IPOD occupancy	Peak	4577911	4577971	3	+	.	From wt_m9_rdm_glu_statphase_merged_truseqnano_nebnext_v6rzlog10p_chipsub_cutoff3.000000_cwt_peaks.gr
NC_000913	IPOD occupancy	Peak	4578176	4578236	3	+	.	From wt_m9_rdm_glu_statphase_merged_truseqnano_nebnext_v6rzlog10p_chipsub_cutoff3.000000_cwt_peaks.gr
NC_000913	IPOD occupancy	Peak	4578336	4578396	3	+	.	From wt_m9_rdm_glu_statphase_merged_truseqnano_nebnext_v6rzlog10p_chipsub_cutoff3.000000_cwt_peaks.gr
NC_000913	IPOD occupancy	Peak	4578746	4578806	3	+	.	From wt_m9_rdm_glu_statphase_merged_truseqnano_nebnext_v6rzlog10p_chipsub_cutoff3.000000_cwt_peaks.gr
NC_000913	IPOD occupancy	Peak	4578871	4578931	3	+	.	From wt_m9_rdm_glu_statphase_merged_truseqnano_nebnext_v6rzlog10p_chipsub_cutoff3.000000_cwt_peaks.gr
NC_000913	IPOD occupancy	Peak	4579101	4579161	3	+	.	From wt_m9_rdm_glu_statphase_merged_truseqnano_nebnext_v6rzlog10p_chipsub_cutoff3.000000_cwt_peaks.gr
NC_000913	IPOD occupancy	Peak	4579391	4579451	3	+	.	From wt_m9_rdm_glu_statphase_merged_truseqnano_nebnext_v6rzlog10p_chipsub_cutoff3.000000_cwt_peaks.gr
NC_000913	IPOD occupancy	Peak	4579941	4580001	3	+	.	From wt_m9_rdm_glu_statphase_merged_truseqnano_nebnext_v6rzlog10p_chipsub_cutoff3.000000_cwt_peaks.gr
NC_000913	IPOD occupancy	Peak	4580476	4580536	3	+	.	From wt_m9_rdm_glu_statphase_merged_truseqnano_nebnext_v6rzlog10p_chipsub_cutoff3.000000_cwt_peaks.gr
NC_000913	IPOD occupancy	Peak	4580636	4580696	3	+	.	From wt_m9_rdm_glu_statphase_merged_truseqnano_nebnext_v6rzlog10p_chipsub_cutoff3.000000_cwt_peaks.gr
NC_000913	IPOD occupancy	Peak	4581331	4581391	3	+	.	From wt_m9_rdm_glu_statphase_merged_truseqnano_nebnext_v6rzlog10p_chipsub_cutoff3.000000_cwt_peaks.gr
NC_000913	IPOD occupancy	Peak	4586711	4586771	3	+	.	From wt_m9_rdm_glu_statphase_merged_truseqnano_nebnext_v6rzlog10p_chipsub_cutoff3.000000_cwt_peaks.gr
NC_000913	IPOD occupancy	Peak	4586856	4586916	3	+	.	From wt_m9_rdm_glu_statphase_merged_truseqnano_nebnext_v6rzlog10p_chipsub_cutoff3.000000_cwt_peaks.gr
NC_000913	IPOD occupancy	Peak	4588706	4588766	3	+	.	From wt_m9_rdm_glu_statphase_merged_truseqnano_nebnext_v6rzlog10p_chipsub_cutoff3.000000_cwt_peaks.gr
NC_000913	IPOD occupancy	Peak	4591241	4591301	3	+	.	From wt_m9_rdm_glu_statphase_merged_truseqnano_nebnext_v6rzlog10p_chipsub_cutoff3.000000_cwt_peaks.gr
NC_000913	IPOD occupancy	Peak	4591476	4591536	3	+	.	From wt_m9_rdm_glu_statphase_merged_truseqnano_nebnext_v6rzlog10p_chipsub_cutoff3.000000_cwt_peaks.gr
NC_000913	IPOD occupancy	Peak	4594946	4595006	3	+	.	From wt_m9_rdm_glu_statphase_merged_truseqnano_nebnext_v6rzlog10p_chipsub_cutoff3.000000_cwt_peaks.gr
NC_000913	IPOD occupancy	Peak	4598001	4598061	3	+	.	From wt_m9_rdm_glu_statphase_merged_truseqnano_nebnext_v6rzlog10p_chipsub_cutoff3.000000_cwt_peaks.gr
NC_000913	IPOD occupancy	Peak	4598286	4598346	3	+	.	From wt_m9_rdm_glu_statphase_merged_truseqnano_nebnext_v6rzlog10p_chipsub_cutoff3.000000_cwt_peaks.gr
NC_000913	IPOD occupancy	Peak	4601741	4601801	3	+	.	From wt_m9_rdm_glu_statphase_merged_truseqnano_nebnext_v6rzlog10p_chipsub_cutoff3.000000_cwt_peaks.gr
NC_000913	IPOD occupancy	Peak	4603246	4603306	3	+	.	From wt_m9_rdm_glu_statphase_merged_truseqnano_nebnext_v6rzlog10p_chipsub_cutoff3.000000_cwt_peaks.gr
NC_000913	IPOD occupancy	Peak	4603691	4603751	3	+	.	From wt_m9_rdm_glu_statphase_merged_truseqnano_nebnext_v6rzlog10p_chipsub_cutoff3.000000_cwt_peaks.gr
NC_000913	IPOD occupancy	Peak	4605666	4605726	3	+	.	From wt_m9_rdm_glu_statphase_merged_truseqnano_nebnext_v6rzlog10p_chipsub_cutoff3.000000_cwt_peaks.gr
NC_000913	IPOD occupancy	Peak	4608746	4608806	3	+	.	From wt_m9_rdm_glu_statphase_merged_truseqnano_nebnext_v6rzlog10p_chipsub_cutoff3.000000_cwt_peaks.gr
NC_000913	IPOD occupancy	Peak	4611516	4611576	3	+	.	From wt_m9_rdm_glu_statphase_merged_truseqnano_nebnext_v6rzlog10p_chipsub_cutoff3.000000_cwt_peaks.gr
NC_000913	IPOD occupancy	Peak	4616641	4616701	3	+	.	From wt_m9_rdm_glu_statphase_merged_truseqnano_nebnext_v6rzlog10p_chipsub_cutoff3.000000_cwt_peaks.gr
NC_000913	IPOD occupancy	Peak	4617246	4617306	3	+	.	From wt_m9_rdm_glu_statphase_merged_truseqnano_nebnext_v6rzlog10p_chipsub_cutoff3.000000_cwt_peaks.gr
NC_000913	IPOD occupancy	Peak	4622771	4622831	3	+	.	From wt_m9_rdm_glu_statphase_merged_truseqnano_nebnext_v6rzlog10p_chipsub_cutoff3.000000_cwt_peaks.gr
NC_000913	IPOD occupancy	Peak	4628181	4628241	3	+	.	From wt_m9_rdm_glu_statphase_merged_truseqnano_nebnext_v6rzlog10p_chipsub_cutoff3.000000_cwt_peaks.gr
NC_000913	IPOD occupancy	Peak	4628766	4628826	3	+	.	From wt_m9_rdm_glu_statphase_merged_truseqnano_nebnext_v6rzlog10p_chipsub_cutoff3.000000_cwt_peaks.gr
NC_000913	IPOD occupancy	Peak	4633151	4633211	3	+	.	From wt_m9_rdm_glu_statphase_merged_truseqnano_nebnext_v6rzlog10p_chipsub_cutoff3.000000_cwt_peaks.gr
NC_000913	IPOD occupancy	Peak	4635491	4635551	3	+	.	From wt_m9_rdm_glu_statphase_merged_truseqnano_nebnext_v6rzlog10p_chipsub_cutoff3.000000_cwt_peaks.gr
NC_000913	IPOD occupancy	Peak	4639071	4639131	3	+	.	From wt_m9_rdm_glu_statphase_merged_truseqnano_nebnext_v6rzlog10p_chipsub_cutoff3.000000_cwt_peaks.gr
NC_000913	IPOD occupancy	Peak	4641381	4641441	3	+	.	From wt_m9_rdm_glu_statphase_merged_truseqnano_nebnext_v6rzlog10p_chipsub_cutoff3.000000_cwt_peaks.gr
NC_000913	IPOD occupancy	Peak	5096	5156	4	+	.	From wt_m9_rdm_glu_statphase_merged_truseqnano_nebnext_v6rzlog10p_chipsub_cutoff4.000000_cwt_peaks.gr
NC_000913	IPOD occupancy	Peak	11311	11371	4	+	.	From wt_m9_rdm_glu_statphase_merged_truseqnano_nebnext_v6rzlog10p_chipsub_cutoff4.000000_cwt_peaks.gr
NC_000913	IPOD occupancy	Peak	17636	17696	4	+	.	From wt_m9_rdm_glu_statphase_merged_truseqnano_nebnext_v6rzlog10p_chipsub_cutoff4.000000_cwt_peaks.gr
NC_000913	IPOD occupancy	Peak	18706	18766	4	+	.	From wt_m9_rdm_glu_statphase_merged_truseqnano_nebnext_v6rzlog10p_chipsub_cutoff4.000000_cwt_peaks.gr
NC_000913	IPOD occupancy	Peak	27271	27331	4	+	.	From wt_m9_rdm_glu_statphase_merged_truseqnano_nebnext_v6rzlog10p_chipsub_cutoff4.000000_cwt_peaks.gr
NC_000913	IPOD occupancy	Peak	28821	28881	4	+	.	From wt_m9_rdm_glu_statphase_merged_truseqnano_nebnext_v6rzlog10p_chipsub_cutoff4.000000_cwt_peaks.gr
NC_000913	IPOD occupancy	Peak	29226	29286	4	+	.	From wt_m9_rdm_glu_statphase_merged_truseqnano_nebnext_v6rzlog10p_chipsub_cutoff4.000000_cwt_peaks.gr
NC_000913	IPOD occupancy	Peak	29596	29656	4	+	.	From wt_m9_rdm_glu_statphase_merged_truseqnano_nebnext_v6rzlog10p_chipsub_cutoff4.000000_cwt_peaks.gr
NC_000913	IPOD occupancy	Peak	34126	34186	4	+	.	From wt_m9_rdm_glu_statphase_merged_truseqnano_nebnext_v6rzlog10p_chipsub_cutoff4.000000_cwt_peaks.gr
NC_000913	IPOD occupancy	Peak	34291	34351	4	+	.	From wt_m9_rdm_glu_statphase_merged_truseqnano_nebnext_v6rzlog10p_chipsub_cutoff4.000000_cwt_peaks.gr
NC_000913	IPOD occupancy	Peak	34406	34466	4	+	.	From wt_m9_rdm_glu_statphase_merged_truseqnano_nebnext_v6rzlog10p_chipsub_cutoff4.000000_cwt_peaks.gr
NC_000913	IPOD occupancy	Peak	34881	34941	4	+	.	From wt_m9_rdm_glu_statphase_merged_truseqnano_nebnext_v6rzlog10p_chipsub_cutoff4.000000_cwt_peaks.gr
NC_000913	IPOD occupancy	Peak	37661	37721	4	+	.	From wt_m9_rdm_glu_statphase_merged_truseqnano_nebnext_v6rzlog10p_chipsub_cutoff4.000000_cwt_peaks.gr
NC_000913	IPOD occupancy	Peak	40381	40441	4	+	.	From wt_m9_rdm_glu_statphase_merged_truseqnano_nebnext_v6rzlog10p_chipsub_cutoff4.000000_cwt_peaks.gr
NC_000913	IPOD occupancy	Peak	41776	41836	4	+	.	From wt_m9_rdm_glu_statphase_merged_truseqnano_nebnext_v6rzlog10p_chipsub_cutoff4.000000_cwt_peaks.gr
NC_000913	IPOD occupancy	Peak	41996	42056	4	+	.	From wt_m9_rdm_glu_statphase_merged_truseqnano_nebnext_v6rzlog10p_chipsub_cutoff4.000000_cwt_peaks.gr
NC_000913	IPOD occupancy	Peak	42351	42411	4	+	.	From wt_m9_rdm_glu_statphase_merged_truseqnano_nebnext_v6rzlog10p_chipsub_cutoff4.000000_cwt_peaks.gr
NC_000913	IPOD occupancy	Peak	43251	43311	4	+	.	From wt_m9_rdm_glu_statphase_merged_truseqnano_nebnext_v6rzlog10p_chipsub_cutoff4.000000_cwt_peaks.gr
NC_000913	IPOD occupancy	Peak	47126	47186	4	+	.	From wt_m9_rdm_glu_statphase_merged_truseqnano_nebnext_v6rzlog10p_chipsub_cutoff4.000000_cwt_peaks.gr
NC_000913	IPOD occupancy	Peak	49506	49566	4	+	.	From wt_m9_rdm_glu_statphase_merged_truseqnano_nebnext_v6rzlog10p_chipsub_cutoff4.000000_cwt_peaks.gr
NC_000913	IPOD occupancy	Peak	54716	54776	4	+	.	From wt_m9_rdm_glu_statphase_merged_truseqnano_nebnext_v6rzlog10p_chipsub_cutoff4.000000_cwt_peaks.gr
NC_000913	IPOD occupancy	Peak	55706	55766	4	+	.	From wt_m9_rdm_glu_statphase_merged_truseqnano_nebnext_v6rzlog10p_chipsub_cutoff4.000000_cwt_peaks.gr
NC_000913	IPOD occupancy	Peak	58846	58906	4	+	.	From wt_m9_rdm_glu_statphase_merged_truseqnano_nebnext_v6rzlog10p_chipsub_cutoff4.000000_cwt_peaks.gr
NC_000913	IPOD occupancy	Peak	59141	59201	4	+	.	From wt_m9_rdm_glu_statphase_merged_truseqnano_nebnext_v6rzlog10p_chipsub_cutoff4.000000_cwt_peaks.gr
NC_000913	IPOD occupancy	Peak	59436	59496	4	+	.	From wt_m9_rdm_glu_statphase_merged_truseqnano_nebnext_v6rzlog10p_chipsub_cutoff4.000000_cwt_peaks.gr
NC_000913	IPOD occupancy	Peak	60826	60886	4	+	.	From wt_m9_rdm_glu_statphase_merged_truseqnano_nebnext_v6rzlog10p_chipsub_cutoff4.000000_cwt_peaks.gr
NC_000913	IPOD occupancy	Peak	61816	61876	4	+	.	From wt_m9_rdm_glu_statphase_merged_truseqnano_nebnext_v6rzlog10p_chipsub_cutoff4.000000_cwt_peaks.gr
NC_000913	IPOD occupancy	Peak	63016	63076	4	+	.	From wt_m9_rdm_glu_statphase_merged_truseqnano_nebnext_v6rzlog10p_chipsub_cutoff4.000000_cwt_peaks.gr
NC_000913	IPOD occupancy	Peak	66611	66671	4	+	.	From wt_m9_rdm_glu_statphase_merged_truseqnano_nebnext_v6rzlog10p_chipsub_cutoff4.000000_cwt_peaks.gr
NC_000913	IPOD occupancy	Peak	66716	66776	4	+	.	From wt_m9_rdm_glu_statphase_merged_truseqnano_nebnext_v6rzlog10p_chipsub_cutoff4.000000_cwt_peaks.gr
NC_000913	IPOD occupancy	Peak	70241	70301	4	+	.	From wt_m9_rdm_glu_statphase_merged_truseqnano_nebnext_v6rzlog10p_chipsub_cutoff4.000000_cwt_peaks.gr
NC_000913	IPOD occupancy	Peak	71601	71661	4	+	.	From wt_m9_rdm_glu_statphase_merged_truseqnano_nebnext_v6rzlog10p_chipsub_cutoff4.000000_cwt_peaks.gr
NC_000913	IPOD occupancy	Peak	75951	76011	4	+	.	From wt_m9_rdm_glu_statphase_merged_truseqnano_nebnext_v6rzlog10p_chipsub_cutoff4.000000_cwt_peaks.gr
NC_000913	IPOD occupancy	Peak	77886	77946	4	+	.	From wt_m9_rdm_glu_statphase_merged_truseqnano_nebnext_v6rzlog10p_chipsub_cutoff4.000000_cwt_peaks.gr
NC_000913	IPOD occupancy	Peak	78296	78356	4	+	.	From wt_m9_rdm_glu_statphase_merged_truseqnano_nebnext_v6rzlog10p_chipsub_cutoff4.000000_cwt_peaks.gr
NC_000913	IPOD occupancy	Peak	78516	78576	4	+	.	From wt_m9_rdm_glu_statphase_merged_truseqnano_nebnext_v6rzlog10p_chipsub_cutoff4.000000_cwt_peaks.gr
NC_000913	IPOD occupancy	Peak	83991	84051	4	+	.	From wt_m9_rdm_glu_statphase_merged_truseqnano_nebnext_v6rzlog10p_chipsub_cutoff4.000000_cwt_peaks.gr
NC_000913	IPOD occupancy	Peak	84136	84241	4	+	.	From wt_m9_rdm_glu_statphase_merged_truseqnano_nebnext_v6rzlog10p_chipsub_cutoff4.000000_cwt_peaks.gr
NC_000913	IPOD occupancy	Peak	84266	84326	4	+	.	From wt_m9_rdm_glu_statphase_merged_truseqnano_nebnext_v6rzlog10p_chipsub_cutoff4.000000_cwt_peaks.gr
NC_000913	IPOD occupancy	Peak	84716	84776	4	+	.	From wt_m9_rdm_glu_statphase_merged_truseqnano_nebnext_v6rzlog10p_chipsub_cutoff4.000000_cwt_peaks.gr
NC_000913	IPOD occupancy	Peak	85316	85376	4	+	.	From wt_m9_rdm_glu_statphase_merged_truseqnano_nebnext_v6rzlog10p_chipsub_cutoff4.000000_cwt_peaks.gr
NC_000913	IPOD occupancy	Peak	85496	85556	4	+	.	From wt_m9_rdm_glu_statphase_merged_truseqnano_nebnext_v6rzlog10p_chipsub_cutoff4.000000_cwt_peaks.gr
NC_000913	IPOD occupancy	Peak	85661	85721	4	+	.	From wt_m9_rdm_glu_statphase_merged_truseqnano_nebnext_v6rzlog10p_chipsub_cutoff4.000000_cwt_peaks.gr
NC_000913	IPOD occupancy	Peak	87076	87136	4	+	.	From wt_m9_rdm_glu_statphase_merged_truseqnano_nebnext_v6rzlog10p_chipsub_cutoff4.000000_cwt_peaks.gr
NC_000913	IPOD occupancy	Peak	91341	91401	4	+	.	From wt_m9_rdm_glu_statphase_merged_truseqnano_nebnext_v6rzlog10p_chipsub_cutoff4.000000_cwt_peaks.gr
NC_000913	IPOD occupancy	Peak	91906	91966	4	+	.	From wt_m9_rdm_glu_statphase_merged_truseqnano_nebnext_v6rzlog10p_chipsub_cutoff4.000000_cwt_peaks.gr
NC_000913	IPOD occupancy	Peak	92396	92456	4	+	.	From wt_m9_rdm_glu_statphase_merged_truseqnano_nebnext_v6rzlog10p_chipsub_cutoff4.000000_cwt_peaks.gr
NC_000913	IPOD occupancy	Peak	92521	92581	4	+	.	From wt_m9_rdm_glu_statphase_merged_truseqnano_nebnext_v6rzlog10p_chipsub_cutoff4.000000_cwt_peaks.gr
NC_000913	IPOD occupancy	Peak	93776	93836	4	+	.	From wt_m9_rdm_glu_statphase_merged_truseqnano_nebnext_v6rzlog10p_chipsub_cutoff4.000000_cwt_peaks.gr
NC_000913	IPOD occupancy	Peak	95881	95941	4	+	.	From wt_m9_rdm_glu_statphase_merged_truseqnano_nebnext_v6rzlog10p_chipsub_cutoff4.000000_cwt_peaks.gr
NC_000913	IPOD occupancy	Peak	102706	102766	4	+	.	From wt_m9_rdm_glu_statphase_merged_truseqnano_nebnext_v6rzlog10p_chipsub_cutoff4.000000_cwt_peaks.gr
NC_000913	IPOD occupancy	Peak	102856	102916	4	+	.	From wt_m9_rdm_glu_statphase_merged_truseqnano_nebnext_v6rzlog10p_chipsub_cutoff4.000000_cwt_peaks.gr
NC_000913	IPOD occupancy	Peak	104921	104981	4	+	.	From wt_m9_rdm_glu_statphase_merged_truseqnano_nebnext_v6rzlog10p_chipsub_cutoff4.000000_cwt_peaks.gr
NC_000913	IPOD occupancy	Peak	108106	108166	4	+	.	From wt_m9_rdm_glu_statphase_merged_truseqnano_nebnext_v6rzlog10p_chipsub_cutoff4.000000_cwt_peaks.gr
NC_000913	IPOD occupancy	Peak	111031	111091	4	+	.	From wt_m9_rdm_glu_statphase_merged_truseqnano_nebnext_v6rzlog10p_chipsub_cutoff4.000000_cwt_peaks.gr
NC_000913	IPOD occupancy	Peak	111506	111566	4	+	.	From wt_m9_rdm_glu_statphase_merged_truseqnano_nebnext_v6rzlog10p_chipsub_cutoff4.000000_cwt_peaks.gr
NC_000913	IPOD occupancy	Peak	119086	119146	4	+	.	From wt_m9_rdm_glu_statphase_merged_truseqnano_nebnext_v6rzlog10p_chipsub_cutoff4.000000_cwt_peaks.gr
NC_000913	IPOD occupancy	Peak	122866	122926	4	+	.	From wt_m9_rdm_glu_statphase_merged_truseqnano_nebnext_v6rzlog10p_chipsub_cutoff4.000000_cwt_peaks.gr
NC_000913	IPOD occupancy	Peak	122971	123031	4	+	.	From wt_m9_rdm_glu_statphase_merged_truseqnano_nebnext_v6rzlog10p_chipsub_cutoff4.000000_cwt_peaks.gr
NC_000913	IPOD occupancy	Peak	123621	123681	4	+	.	From wt_m9_rdm_glu_statphase_merged_truseqnano_nebnext_v6rzlog10p_chipsub_cutoff4.000000_cwt_peaks.gr
NC_000913	IPOD occupancy	Peak	128561	128621	4	+	.	From wt_m9_rdm_glu_statphase_merged_truseqnano_nebnext_v6rzlog10p_chipsub_cutoff4.000000_cwt_peaks.gr
NC_000913	IPOD occupancy	Peak	138721	138781	4	+	.	From wt_m9_rdm_glu_statphase_merged_truseqnano_nebnext_v6rzlog10p_chipsub_cutoff4.000000_cwt_peaks.gr
NC_000913	IPOD occupancy	Peak	142751	142811	4	+	.	From wt_m9_rdm_glu_statphase_merged_truseqnano_nebnext_v6rzlog10p_chipsub_cutoff4.000000_cwt_peaks.gr
NC_000913	IPOD occupancy	Peak	143221	143281	4	+	.	From wt_m9_rdm_glu_statphase_merged_truseqnano_nebnext_v6rzlog10p_chipsub_cutoff4.000000_cwt_peaks.gr
NC_000913	IPOD occupancy	Peak	144076	144136	4	+	.	From wt_m9_rdm_glu_statphase_merged_truseqnano_nebnext_v6rzlog10p_chipsub_cutoff4.000000_cwt_peaks.gr
NC_000913	IPOD occupancy	Peak	146841	146901	4	+	.	From wt_m9_rdm_glu_statphase_merged_truseqnano_nebnext_v6rzlog10p_chipsub_cutoff4.000000_cwt_peaks.gr
NC_000913	IPOD occupancy	Peak	150186	150246	4	+	.	From wt_m9_rdm_glu_statphase_merged_truseqnano_nebnext_v6rzlog10p_chipsub_cutoff4.000000_cwt_peaks.gr
NC_000913	IPOD occupancy	Peak	150321	150381	4	+	.	From wt_m9_rdm_glu_statphase_merged_truseqnano_nebnext_v6rzlog10p_chipsub_cutoff4.000000_cwt_peaks.gr
NC_000913	IPOD occupancy	Peak	150536	150596	4	+	.	From wt_m9_rdm_glu_statphase_merged_truseqnano_nebnext_v6rzlog10p_chipsub_cutoff4.000000_cwt_peaks.gr
NC_000913	IPOD occupancy	Peak	150851	150911	4	+	.	From wt_m9_rdm_glu_statphase_merged_truseqnano_nebnext_v6rzlog10p_chipsub_cutoff4.000000_cwt_peaks.gr
NC_000913	IPOD occupancy	Peak	150961	151021	4	+	.	From wt_m9_rdm_glu_statphase_merged_truseqnano_nebnext_v6rzlog10p_chipsub_cutoff4.000000_cwt_peaks.gr
NC_000913	IPOD occupancy	Peak	151166	151226	4	+	.	From wt_m9_rdm_glu_statphase_merged_truseqnano_nebnext_v6rzlog10p_chipsub_cutoff4.000000_cwt_peaks.gr
NC_000913	IPOD occupancy	Peak	151281	151341	4	+	.	From wt_m9_rdm_glu_statphase_merged_truseqnano_nebnext_v6rzlog10p_chipsub_cutoff4.000000_cwt_peaks.gr
NC_000913	IPOD occupancy	Peak	151586	151646	4	+	.	From wt_m9_rdm_glu_statphase_merged_truseqnano_nebnext_v6rzlog10p_chipsub_cutoff4.000000_cwt_peaks.gr
NC_000913	IPOD occupancy	Peak	152091	152151	4	+	.	From wt_m9_rdm_glu_statphase_merged_truseqnano_nebnext_v6rzlog10p_chipsub_cutoff4.000000_cwt_peaks.gr
NC_000913	IPOD occupancy	Peak	152201	152261	4	+	.	From wt_m9_rdm_glu_statphase_merged_truseqnano_nebnext_v6rzlog10p_chipsub_cutoff4.000000_cwt_peaks.gr
NC_000913	IPOD occupancy	Peak	152726	152786	4	+	.	From wt_m9_rdm_glu_statphase_merged_truseqnano_nebnext_v6rzlog10p_chipsub_cutoff4.000000_cwt_peaks.gr
NC_000913	IPOD occupancy	Peak	152846	152906	4	+	.	From wt_m9_rdm_glu_statphase_merged_truseqnano_nebnext_v6rzlog10p_chipsub_cutoff4.000000_cwt_peaks.gr
NC_000913	IPOD occupancy	Peak	153021	153081	4	+	.	From wt_m9_rdm_glu_statphase_merged_truseqnano_nebnext_v6rzlog10p_chipsub_cutoff4.000000_cwt_peaks.gr
NC_000913	IPOD occupancy	Peak	154211	154271	4	+	.	From wt_m9_rdm_glu_statphase_merged_truseqnano_nebnext_v6rzlog10p_chipsub_cutoff4.000000_cwt_peaks.gr
NC_000913	IPOD occupancy	Peak	154966	155026	4	+	.	From wt_m9_rdm_glu_statphase_merged_truseqnano_nebnext_v6rzlog10p_chipsub_cutoff4.000000_cwt_peaks.gr
NC_000913	IPOD occupancy	Peak	155106	155166	4	+	.	From wt_m9_rdm_glu_statphase_merged_truseqnano_nebnext_v6rzlog10p_chipsub_cutoff4.000000_cwt_peaks.gr
NC_000913	IPOD occupancy	Peak	156181	156241	4	+	.	From wt_m9_rdm_glu_statphase_merged_truseqnano_nebnext_v6rzlog10p_chipsub_cutoff4.000000_cwt_peaks.gr
NC_000913	IPOD occupancy	Peak	156276	156336	4	+	.	From wt_m9_rdm_glu_statphase_merged_truseqnano_nebnext_v6rzlog10p_chipsub_cutoff4.000000_cwt_peaks.gr
NC_000913	IPOD occupancy	Peak	156461	156521	4	+	.	From wt_m9_rdm_glu_statphase_merged_truseqnano_nebnext_v6rzlog10p_chipsub_cutoff4.000000_cwt_peaks.gr
NC_000913	IPOD occupancy	Peak	162536	162596	4	+	.	From wt_m9_rdm_glu_statphase_merged_truseqnano_nebnext_v6rzlog10p_chipsub_cutoff4.000000_cwt_peaks.gr
NC_000913	IPOD occupancy	Peak	165856	165916	4	+	.	From wt_m9_rdm_glu_statphase_merged_truseqnano_nebnext_v6rzlog10p_chipsub_cutoff4.000000_cwt_peaks.gr
NC_000913	IPOD occupancy	Peak	167416	167476	4	+	.	From wt_m9_rdm_glu_statphase_merged_truseqnano_nebnext_v6rzlog10p_chipsub_cutoff4.000000_cwt_peaks.gr
NC_000913	IPOD occupancy	Peak	169026	169086	4	+	.	From wt_m9_rdm_glu_statphase_merged_truseqnano_nebnext_v6rzlog10p_chipsub_cutoff4.000000_cwt_peaks.gr
NC_000913	IPOD occupancy	Peak	169871	169931	4	+	.	From wt_m9_rdm_glu_statphase_merged_truseqnano_nebnext_v6rzlog10p_chipsub_cutoff4.000000_cwt_peaks.gr
NC_000913	IPOD occupancy	Peak	171911	171971	4	+	.	From wt_m9_rdm_glu_statphase_merged_truseqnano_nebnext_v6rzlog10p_chipsub_cutoff4.000000_cwt_peaks.gr
NC_000913	IPOD occupancy	Peak	175751	175811	4	+	.	From wt_m9_rdm_glu_statphase_merged_truseqnano_nebnext_v6rzlog10p_chipsub_cutoff4.000000_cwt_peaks.gr
NC_000913	IPOD occupancy	Peak	177136	177196	4	+	.	From wt_m9_rdm_glu_statphase_merged_truseqnano_nebnext_v6rzlog10p_chipsub_cutoff4.000000_cwt_peaks.gr
NC_000913	IPOD occupancy	Peak	179121	179181	4	+	.	From wt_m9_rdm_glu_statphase_merged_truseqnano_nebnext_v6rzlog10p_chipsub_cutoff4.000000_cwt_peaks.gr
NC_000913	IPOD occupancy	Peak	180371	180431	4	+	.	From wt_m9_rdm_glu_statphase_merged_truseqnano_nebnext_v6rzlog10p_chipsub_cutoff4.000000_cwt_peaks.gr
NC_000913	IPOD occupancy	Peak	183486	183546	4	+	.	From wt_m9_rdm_glu_statphase_merged_truseqnano_nebnext_v6rzlog10p_chipsub_cutoff4.000000_cwt_peaks.gr
NC_000913	IPOD occupancy	Peak	183826	183886	4	+	.	From wt_m9_rdm_glu_statphase_merged_truseqnano_nebnext_v6rzlog10p_chipsub_cutoff4.000000_cwt_peaks.gr
NC_000913	IPOD occupancy	Peak	184756	184816	4	+	.	From wt_m9_rdm_glu_statphase_merged_truseqnano_nebnext_v6rzlog10p_chipsub_cutoff4.000000_cwt_peaks.gr
NC_000913	IPOD occupancy	Peak	185926	185986	4	+	.	From wt_m9_rdm_glu_statphase_merged_truseqnano_nebnext_v6rzlog10p_chipsub_cutoff4.000000_cwt_peaks.gr
NC_000913	IPOD occupancy	Peak	189211	189271	4	+	.	From wt_m9_rdm_glu_statphase_merged_truseqnano_nebnext_v6rzlog10p_chipsub_cutoff4.000000_cwt_peaks.gr
NC_000913	IPOD occupancy	Peak	195391	195451	4	+	.	From wt_m9_rdm_glu_statphase_merged_truseqnano_nebnext_v6rzlog10p_chipsub_cutoff4.000000_cwt_peaks.gr
NC_000913	IPOD occupancy	Peak	196511	196571	4	+	.	From wt_m9_rdm_glu_statphase_merged_truseqnano_nebnext_v6rzlog10p_chipsub_cutoff4.000000_cwt_peaks.gr
NC_000913	IPOD occupancy	Peak	202541	202601	4	+	.	From wt_m9_rdm_glu_statphase_merged_truseqnano_nebnext_v6rzlog10p_chipsub_cutoff4.000000_cwt_peaks.gr
NC_000913	IPOD occupancy	Peak	202896	202956	4	+	.	From wt_m9_rdm_glu_statphase_merged_truseqnano_nebnext_v6rzlog10p_chipsub_cutoff4.000000_cwt_peaks.gr
NC_000913	IPOD occupancy	Peak	216021	216081	4	+	.	From wt_m9_rdm_glu_statphase_merged_truseqnano_nebnext_v6rzlog10p_chipsub_cutoff4.000000_cwt_peaks.gr
NC_000913	IPOD occupancy	Peak	216526	216586	4	+	.	From wt_m9_rdm_glu_statphase_merged_truseqnano_nebnext_v6rzlog10p_chipsub_cutoff4.000000_cwt_peaks.gr
NC_000913	IPOD occupancy	Peak	220541	220601	4	+	.	From wt_m9_rdm_glu_statphase_merged_truseqnano_nebnext_v6rzlog10p_chipsub_cutoff4.000000_cwt_peaks.gr
NC_000913	IPOD occupancy	Peak	220911	220971	4	+	.	From wt_m9_rdm_glu_statphase_merged_truseqnano_nebnext_v6rzlog10p_chipsub_cutoff4.000000_cwt_peaks.gr
NC_000913	IPOD occupancy	Peak	224541	224601	4	+	.	From wt_m9_rdm_glu_statphase_merged_truseqnano_nebnext_v6rzlog10p_chipsub_cutoff4.000000_cwt_peaks.gr
NC_000913	IPOD occupancy	Peak	224686	224746	4	+	.	From wt_m9_rdm_glu_statphase_merged_truseqnano_nebnext_v6rzlog10p_chipsub_cutoff4.000000_cwt_peaks.gr
NC_000913	IPOD occupancy	Peak	224996	225056	4	+	.	From wt_m9_rdm_glu_statphase_merged_truseqnano_nebnext_v6rzlog10p_chipsub_cutoff4.000000_cwt_peaks.gr
NC_000913	IPOD occupancy	Peak	226646	226706	4	+	.	From wt_m9_rdm_glu_statphase_merged_truseqnano_nebnext_v6rzlog10p_chipsub_cutoff4.000000_cwt_peaks.gr
NC_000913	IPOD occupancy	Peak	227106	227166	4	+	.	From wt_m9_rdm_glu_statphase_merged_truseqnano_nebnext_v6rzlog10p_chipsub_cutoff4.000000_cwt_peaks.gr
NC_000913	IPOD occupancy	Peak	228596	228656	4	+	.	From wt_m9_rdm_glu_statphase_merged_truseqnano_nebnext_v6rzlog10p_chipsub_cutoff4.000000_cwt_peaks.gr
NC_000913	IPOD occupancy	Peak	229706	229766	4	+	.	From wt_m9_rdm_glu_statphase_merged_truseqnano_nebnext_v6rzlog10p_chipsub_cutoff4.000000_cwt_peaks.gr
NC_000913	IPOD occupancy	Peak	230936	230996	4	+	.	From wt_m9_rdm_glu_statphase_merged_truseqnano_nebnext_v6rzlog10p_chipsub_cutoff4.000000_cwt_peaks.gr
NC_000913	IPOD occupancy	Peak	234311	234371	4	+	.	From wt_m9_rdm_glu_statphase_merged_truseqnano_nebnext_v6rzlog10p_chipsub_cutoff4.000000_cwt_peaks.gr
NC_000913	IPOD occupancy	Peak	234931	234991	4	+	.	From wt_m9_rdm_glu_statphase_merged_truseqnano_nebnext_v6rzlog10p_chipsub_cutoff4.000000_cwt_peaks.gr
NC_000913	IPOD occupancy	Peak	237126	237186	4	+	.	From wt_m9_rdm_glu_statphase_merged_truseqnano_nebnext_v6rzlog10p_chipsub_cutoff4.000000_cwt_peaks.gr
NC_000913	IPOD occupancy	Peak	237256	237316	4	+	.	From wt_m9_rdm_glu_statphase_merged_truseqnano_nebnext_v6rzlog10p_chipsub_cutoff4.000000_cwt_peaks.gr
NC_000913	IPOD occupancy	Peak	237496	237556	4	+	.	From wt_m9_rdm_glu_statphase_merged_truseqnano_nebnext_v6rzlog10p_chipsub_cutoff4.000000_cwt_peaks.gr
NC_000913	IPOD occupancy	Peak	237621	237681	4	+	.	From wt_m9_rdm_glu_statphase_merged_truseqnano_nebnext_v6rzlog10p_chipsub_cutoff4.000000_cwt_peaks.gr
NC_000913	IPOD occupancy	Peak	238746	238806	4	+	.	From wt_m9_rdm_glu_statphase_merged_truseqnano_nebnext_v6rzlog10p_chipsub_cutoff4.000000_cwt_peaks.gr
NC_000913	IPOD occupancy	Peak	240256	240316	4	+	.	From wt_m9_rdm_glu_statphase_merged_truseqnano_nebnext_v6rzlog10p_chipsub_cutoff4.000000_cwt_peaks.gr
NC_000913	IPOD occupancy	Peak	243081	243141	4	+	.	From wt_m9_rdm_glu_statphase_merged_truseqnano_nebnext_v6rzlog10p_chipsub_cutoff4.000000_cwt_peaks.gr
NC_000913	IPOD occupancy	Peak	243346	243406	4	+	.	From wt_m9_rdm_glu_statphase_merged_truseqnano_nebnext_v6rzlog10p_chipsub_cutoff4.000000_cwt_peaks.gr
NC_000913	IPOD occupancy	Peak	246126	246186	4	+	.	From wt_m9_rdm_glu_statphase_merged_truseqnano_nebnext_v6rzlog10p_chipsub_cutoff4.000000_cwt_peaks.gr
NC_000913	IPOD occupancy	Peak	246586	246646	4	+	.	From wt_m9_rdm_glu_statphase_merged_truseqnano_nebnext_v6rzlog10p_chipsub_cutoff4.000000_cwt_peaks.gr
NC_000913	IPOD occupancy	Peak	246726	246786	4	+	.	From wt_m9_rdm_glu_statphase_merged_truseqnano_nebnext_v6rzlog10p_chipsub_cutoff4.000000_cwt_peaks.gr
NC_000913	IPOD occupancy	Peak	247961	248021	4	+	.	From wt_m9_rdm_glu_statphase_merged_truseqnano_nebnext_v6rzlog10p_chipsub_cutoff4.000000_cwt_peaks.gr
NC_000913	IPOD occupancy	Peak	248916	248976	4	+	.	From wt_m9_rdm_glu_statphase_merged_truseqnano_nebnext_v6rzlog10p_chipsub_cutoff4.000000_cwt_peaks.gr
NC_000913	IPOD occupancy	Peak	252036	252096	4	+	.	From wt_m9_rdm_glu_statphase_merged_truseqnano_nebnext_v6rzlog10p_chipsub_cutoff4.000000_cwt_peaks.gr
NC_000913	IPOD occupancy	Peak	252241	252301	4	+	.	From wt_m9_rdm_glu_statphase_merged_truseqnano_nebnext_v6rzlog10p_chipsub_cutoff4.000000_cwt_peaks.gr
NC_000913	IPOD occupancy	Peak	252916	252976	4	+	.	From wt_m9_rdm_glu_statphase_merged_truseqnano_nebnext_v6rzlog10p_chipsub_cutoff4.000000_cwt_peaks.gr
NC_000913	IPOD occupancy	Peak	253311	253371	4	+	.	From wt_m9_rdm_glu_statphase_merged_truseqnano_nebnext_v6rzlog10p_chipsub_cutoff4.000000_cwt_peaks.gr
NC_000913	IPOD occupancy	Peak	254221	254281	4	+	.	From wt_m9_rdm_glu_statphase_merged_truseqnano_nebnext_v6rzlog10p_chipsub_cutoff4.000000_cwt_peaks.gr
NC_000913	IPOD occupancy	Peak	256336	256396	4	+	.	From wt_m9_rdm_glu_statphase_merged_truseqnano_nebnext_v6rzlog10p_chipsub_cutoff4.000000_cwt_peaks.gr
NC_000913	IPOD occupancy	Peak	259081	259141	4	+	.	From wt_m9_rdm_glu_statphase_merged_truseqnano_nebnext_v6rzlog10p_chipsub_cutoff4.000000_cwt_peaks.gr
NC_000913	IPOD occupancy	Peak	259561	259621	4	+	.	From wt_m9_rdm_glu_statphase_merged_truseqnano_nebnext_v6rzlog10p_chipsub_cutoff4.000000_cwt_peaks.gr
NC_000913	IPOD occupancy	Peak	259986	260046	4	+	.	From wt_m9_rdm_glu_statphase_merged_truseqnano_nebnext_v6rzlog10p_chipsub_cutoff4.000000_cwt_peaks.gr
NC_000913	IPOD occupancy	Peak	262876	262936	4	+	.	From wt_m9_rdm_glu_statphase_merged_truseqnano_nebnext_v6rzlog10p_chipsub_cutoff4.000000_cwt_peaks.gr
NC_000913	IPOD occupancy	Peak	266091	266151	4	+	.	From wt_m9_rdm_glu_statphase_merged_truseqnano_nebnext_v6rzlog10p_chipsub_cutoff4.000000_cwt_peaks.gr
NC_000913	IPOD occupancy	Peak	266971	267031	4	+	.	From wt_m9_rdm_glu_statphase_merged_truseqnano_nebnext_v6rzlog10p_chipsub_cutoff4.000000_cwt_peaks.gr
NC_000913	IPOD occupancy	Peak	269251	269311	4	+	.	From wt_m9_rdm_glu_statphase_merged_truseqnano_nebnext_v6rzlog10p_chipsub_cutoff4.000000_cwt_peaks.gr
NC_000913	IPOD occupancy	Peak	270636	270696	4	+	.	From wt_m9_rdm_glu_statphase_merged_truseqnano_nebnext_v6rzlog10p_chipsub_cutoff4.000000_cwt_peaks.gr
NC_000913	IPOD occupancy	Peak	271381	271471	4	+	.	From wt_m9_rdm_glu_statphase_merged_truseqnano_nebnext_v6rzlog10p_chipsub_cutoff4.000000_cwt_peaks.gr
NC_000913	IPOD occupancy	Peak	271606	271666	4	+	.	From wt_m9_rdm_glu_statphase_merged_truseqnano_nebnext_v6rzlog10p_chipsub_cutoff4.000000_cwt_peaks.gr
NC_000913	IPOD occupancy	Peak	283001	283061	4	+	.	From wt_m9_rdm_glu_statphase_merged_truseqnano_nebnext_v6rzlog10p_chipsub_cutoff4.000000_cwt_peaks.gr
NC_000913	IPOD occupancy	Peak	285306	285366	4	+	.	From wt_m9_rdm_glu_statphase_merged_truseqnano_nebnext_v6rzlog10p_chipsub_cutoff4.000000_cwt_peaks.gr
NC_000913	IPOD occupancy	Peak	289126	289186	4	+	.	From wt_m9_rdm_glu_statphase_merged_truseqnano_nebnext_v6rzlog10p_chipsub_cutoff4.000000_cwt_peaks.gr
NC_000913	IPOD occupancy	Peak	290716	290776	4	+	.	From wt_m9_rdm_glu_statphase_merged_truseqnano_nebnext_v6rzlog10p_chipsub_cutoff4.000000_cwt_peaks.gr
NC_000913	IPOD occupancy	Peak	291226	291286	4	+	.	From wt_m9_rdm_glu_statphase_merged_truseqnano_nebnext_v6rzlog10p_chipsub_cutoff4.000000_cwt_peaks.gr
NC_000913	IPOD occupancy	Peak	291601	291661	4	+	.	From wt_m9_rdm_glu_statphase_merged_truseqnano_nebnext_v6rzlog10p_chipsub_cutoff4.000000_cwt_peaks.gr
NC_000913	IPOD occupancy	Peak	292871	292931	4	+	.	From wt_m9_rdm_glu_statphase_merged_truseqnano_nebnext_v6rzlog10p_chipsub_cutoff4.000000_cwt_peaks.gr
NC_000913	IPOD occupancy	Peak	293661	293721	4	+	.	From wt_m9_rdm_glu_statphase_merged_truseqnano_nebnext_v6rzlog10p_chipsub_cutoff4.000000_cwt_peaks.gr
NC_000913	IPOD occupancy	Peak	294046	294106	4	+	.	From wt_m9_rdm_glu_statphase_merged_truseqnano_nebnext_v6rzlog10p_chipsub_cutoff4.000000_cwt_peaks.gr
NC_000913	IPOD occupancy	Peak	294186	294246	4	+	.	From wt_m9_rdm_glu_statphase_merged_truseqnano_nebnext_v6rzlog10p_chipsub_cutoff4.000000_cwt_peaks.gr
NC_000913	IPOD occupancy	Peak	294511	294571	4	+	.	From wt_m9_rdm_glu_statphase_merged_truseqnano_nebnext_v6rzlog10p_chipsub_cutoff4.000000_cwt_peaks.gr
NC_000913	IPOD occupancy	Peak	297086	297146	4	+	.	From wt_m9_rdm_glu_statphase_merged_truseqnano_nebnext_v6rzlog10p_chipsub_cutoff4.000000_cwt_peaks.gr
NC_000913	IPOD occupancy	Peak	297216	297276	4	+	.	From wt_m9_rdm_glu_statphase_merged_truseqnano_nebnext_v6rzlog10p_chipsub_cutoff4.000000_cwt_peaks.gr
NC_000913	IPOD occupancy	Peak	302721	302781	4	+	.	From wt_m9_rdm_glu_statphase_merged_truseqnano_nebnext_v6rzlog10p_chipsub_cutoff4.000000_cwt_peaks.gr
NC_000913	IPOD occupancy	Peak	303481	303541	4	+	.	From wt_m9_rdm_glu_statphase_merged_truseqnano_nebnext_v6rzlog10p_chipsub_cutoff4.000000_cwt_peaks.gr
NC_000913	IPOD occupancy	Peak	303591	303651	4	+	.	From wt_m9_rdm_glu_statphase_merged_truseqnano_nebnext_v6rzlog10p_chipsub_cutoff4.000000_cwt_peaks.gr
NC_000913	IPOD occupancy	Peak	306771	306831	4	+	.	From wt_m9_rdm_glu_statphase_merged_truseqnano_nebnext_v6rzlog10p_chipsub_cutoff4.000000_cwt_peaks.gr
NC_000913	IPOD occupancy	Peak	308781	308841	4	+	.	From wt_m9_rdm_glu_statphase_merged_truseqnano_nebnext_v6rzlog10p_chipsub_cutoff4.000000_cwt_peaks.gr
NC_000913	IPOD occupancy	Peak	309326	309386	4	+	.	From wt_m9_rdm_glu_statphase_merged_truseqnano_nebnext_v6rzlog10p_chipsub_cutoff4.000000_cwt_peaks.gr
NC_000913	IPOD occupancy	Peak	311001	311061	4	+	.	From wt_m9_rdm_glu_statphase_merged_truseqnano_nebnext_v6rzlog10p_chipsub_cutoff4.000000_cwt_peaks.gr
NC_000913	IPOD occupancy	Peak	311266	311326	4	+	.	From wt_m9_rdm_glu_statphase_merged_truseqnano_nebnext_v6rzlog10p_chipsub_cutoff4.000000_cwt_peaks.gr
NC_000913	IPOD occupancy	Peak	311611	311736	4	+	.	From wt_m9_rdm_glu_statphase_merged_truseqnano_nebnext_v6rzlog10p_chipsub_cutoff4.000000_cwt_peaks.gr
NC_000913	IPOD occupancy	Peak	312261	312321	4	+	.	From wt_m9_rdm_glu_statphase_merged_truseqnano_nebnext_v6rzlog10p_chipsub_cutoff4.000000_cwt_peaks.gr
NC_000913	IPOD occupancy	Peak	313056	313116	4	+	.	From wt_m9_rdm_glu_statphase_merged_truseqnano_nebnext_v6rzlog10p_chipsub_cutoff4.000000_cwt_peaks.gr
NC_000913	IPOD occupancy	Peak	313336	313396	4	+	.	From wt_m9_rdm_glu_statphase_merged_truseqnano_nebnext_v6rzlog10p_chipsub_cutoff4.000000_cwt_peaks.gr
NC_000913	IPOD occupancy	Peak	313461	313521	4	+	.	From wt_m9_rdm_glu_statphase_merged_truseqnano_nebnext_v6rzlog10p_chipsub_cutoff4.000000_cwt_peaks.gr
NC_000913	IPOD occupancy	Peak	313671	313731	4	+	.	From wt_m9_rdm_glu_statphase_merged_truseqnano_nebnext_v6rzlog10p_chipsub_cutoff4.000000_cwt_peaks.gr
NC_000913	IPOD occupancy	Peak	313981	314041	4	+	.	From wt_m9_rdm_glu_statphase_merged_truseqnano_nebnext_v6rzlog10p_chipsub_cutoff4.000000_cwt_peaks.gr
NC_000913	IPOD occupancy	Peak	315361	315421	4	+	.	From wt_m9_rdm_glu_statphase_merged_truseqnano_nebnext_v6rzlog10p_chipsub_cutoff4.000000_cwt_peaks.gr
NC_000913	IPOD occupancy	Peak	316671	316731	4	+	.	From wt_m9_rdm_glu_statphase_merged_truseqnano_nebnext_v6rzlog10p_chipsub_cutoff4.000000_cwt_peaks.gr
NC_000913	IPOD occupancy	Peak	316866	316926	4	+	.	From wt_m9_rdm_glu_statphase_merged_truseqnano_nebnext_v6rzlog10p_chipsub_cutoff4.000000_cwt_peaks.gr
NC_000913	IPOD occupancy	Peak	317141	317201	4	+	.	From wt_m9_rdm_glu_statphase_merged_truseqnano_nebnext_v6rzlog10p_chipsub_cutoff4.000000_cwt_peaks.gr
NC_000913	IPOD occupancy	Peak	317566	317626	4	+	.	From wt_m9_rdm_glu_statphase_merged_truseqnano_nebnext_v6rzlog10p_chipsub_cutoff4.000000_cwt_peaks.gr
NC_000913	IPOD occupancy	Peak	318351	318411	4	+	.	From wt_m9_rdm_glu_statphase_merged_truseqnano_nebnext_v6rzlog10p_chipsub_cutoff4.000000_cwt_peaks.gr
NC_000913	IPOD occupancy	Peak	318676	318736	4	+	.	From wt_m9_rdm_glu_statphase_merged_truseqnano_nebnext_v6rzlog10p_chipsub_cutoff4.000000_cwt_peaks.gr
NC_000913	IPOD occupancy	Peak	318831	318891	4	+	.	From wt_m9_rdm_glu_statphase_merged_truseqnano_nebnext_v6rzlog10p_chipsub_cutoff4.000000_cwt_peaks.gr
NC_000913	IPOD occupancy	Peak	320176	320236	4	+	.	From wt_m9_rdm_glu_statphase_merged_truseqnano_nebnext_v6rzlog10p_chipsub_cutoff4.000000_cwt_peaks.gr
NC_000913	IPOD occupancy	Peak	321321	321381	4	+	.	From wt_m9_rdm_glu_statphase_merged_truseqnano_nebnext_v6rzlog10p_chipsub_cutoff4.000000_cwt_peaks.gr
NC_000913	IPOD occupancy	Peak	321486	321546	4	+	.	From wt_m9_rdm_glu_statphase_merged_truseqnano_nebnext_v6rzlog10p_chipsub_cutoff4.000000_cwt_peaks.gr
NC_000913	IPOD occupancy	Peak	324841	324901	4	+	.	From wt_m9_rdm_glu_statphase_merged_truseqnano_nebnext_v6rzlog10p_chipsub_cutoff4.000000_cwt_peaks.gr
NC_000913	IPOD occupancy	Peak	324936	324996	4	+	.	From wt_m9_rdm_glu_statphase_merged_truseqnano_nebnext_v6rzlog10p_chipsub_cutoff4.000000_cwt_peaks.gr
NC_000913	IPOD occupancy	Peak	325166	325261	4	+	.	From wt_m9_rdm_glu_statphase_merged_truseqnano_nebnext_v6rzlog10p_chipsub_cutoff4.000000_cwt_peaks.gr
NC_000913	IPOD occupancy	Peak	325371	325431	4	+	.	From wt_m9_rdm_glu_statphase_merged_truseqnano_nebnext_v6rzlog10p_chipsub_cutoff4.000000_cwt_peaks.gr
NC_000913	IPOD occupancy	Peak	331556	331616	4	+	.	From wt_m9_rdm_glu_statphase_merged_truseqnano_nebnext_v6rzlog10p_chipsub_cutoff4.000000_cwt_peaks.gr
NC_000913	IPOD occupancy	Peak	331726	331786	4	+	.	From wt_m9_rdm_glu_statphase_merged_truseqnano_nebnext_v6rzlog10p_chipsub_cutoff4.000000_cwt_peaks.gr
NC_000913	IPOD occupancy	Peak	331931	331991	4	+	.	From wt_m9_rdm_glu_statphase_merged_truseqnano_nebnext_v6rzlog10p_chipsub_cutoff4.000000_cwt_peaks.gr
NC_000913	IPOD occupancy	Peak	332631	332691	4	+	.	From wt_m9_rdm_glu_statphase_merged_truseqnano_nebnext_v6rzlog10p_chipsub_cutoff4.000000_cwt_peaks.gr
NC_000913	IPOD occupancy	Peak	333421	333481	4	+	.	From wt_m9_rdm_glu_statphase_merged_truseqnano_nebnext_v6rzlog10p_chipsub_cutoff4.000000_cwt_peaks.gr
NC_000913	IPOD occupancy	Peak	335401	335461	4	+	.	From wt_m9_rdm_glu_statphase_merged_truseqnano_nebnext_v6rzlog10p_chipsub_cutoff4.000000_cwt_peaks.gr
NC_000913	IPOD occupancy	Peak	336066	336126	4	+	.	From wt_m9_rdm_glu_statphase_merged_truseqnano_nebnext_v6rzlog10p_chipsub_cutoff4.000000_cwt_peaks.gr
NC_000913	IPOD occupancy	Peak	336311	336371	4	+	.	From wt_m9_rdm_glu_statphase_merged_truseqnano_nebnext_v6rzlog10p_chipsub_cutoff4.000000_cwt_peaks.gr
NC_000913	IPOD occupancy	Peak	336606	336666	4	+	.	From wt_m9_rdm_glu_statphase_merged_truseqnano_nebnext_v6rzlog10p_chipsub_cutoff4.000000_cwt_peaks.gr
NC_000913	IPOD occupancy	Peak	342591	342651	4	+	.	From wt_m9_rdm_glu_statphase_merged_truseqnano_nebnext_v6rzlog10p_chipsub_cutoff4.000000_cwt_peaks.gr
NC_000913	IPOD occupancy	Peak	344211	344271	4	+	.	From wt_m9_rdm_glu_statphase_merged_truseqnano_nebnext_v6rzlog10p_chipsub_cutoff4.000000_cwt_peaks.gr
NC_000913	IPOD occupancy	Peak	344306	344366	4	+	.	From wt_m9_rdm_glu_statphase_merged_truseqnano_nebnext_v6rzlog10p_chipsub_cutoff4.000000_cwt_peaks.gr
NC_000913	IPOD occupancy	Peak	344446	344506	4	+	.	From wt_m9_rdm_glu_statphase_merged_truseqnano_nebnext_v6rzlog10p_chipsub_cutoff4.000000_cwt_peaks.gr
NC_000913	IPOD occupancy	Peak	344901	344961	4	+	.	From wt_m9_rdm_glu_statphase_merged_truseqnano_nebnext_v6rzlog10p_chipsub_cutoff4.000000_cwt_peaks.gr
NC_000913	IPOD occupancy	Peak	344971	345076	4	+	.	From wt_m9_rdm_glu_statphase_merged_truseqnano_nebnext_v6rzlog10p_chipsub_cutoff4.000000_cwt_peaks.gr
NC_000913	IPOD occupancy	Peak	346306	346366	4	+	.	From wt_m9_rdm_glu_statphase_merged_truseqnano_nebnext_v6rzlog10p_chipsub_cutoff4.000000_cwt_peaks.gr
NC_000913	IPOD occupancy	Peak	346581	346641	4	+	.	From wt_m9_rdm_glu_statphase_merged_truseqnano_nebnext_v6rzlog10p_chipsub_cutoff4.000000_cwt_peaks.gr
NC_000913	IPOD occupancy	Peak	346711	346771	4	+	.	From wt_m9_rdm_glu_statphase_merged_truseqnano_nebnext_v6rzlog10p_chipsub_cutoff4.000000_cwt_peaks.gr
NC_000913	IPOD occupancy	Peak	348546	348606	4	+	.	From wt_m9_rdm_glu_statphase_merged_truseqnano_nebnext_v6rzlog10p_chipsub_cutoff4.000000_cwt_peaks.gr
NC_000913	IPOD occupancy	Peak	349731	349791	4	+	.	From wt_m9_rdm_glu_statphase_merged_truseqnano_nebnext_v6rzlog10p_chipsub_cutoff4.000000_cwt_peaks.gr
NC_000913	IPOD occupancy	Peak	349851	349911	4	+	.	From wt_m9_rdm_glu_statphase_merged_truseqnano_nebnext_v6rzlog10p_chipsub_cutoff4.000000_cwt_peaks.gr
NC_000913	IPOD occupancy	Peak	351196	351256	4	+	.	From wt_m9_rdm_glu_statphase_merged_truseqnano_nebnext_v6rzlog10p_chipsub_cutoff4.000000_cwt_peaks.gr
NC_000913	IPOD occupancy	Peak	356161	356221	4	+	.	From wt_m9_rdm_glu_statphase_merged_truseqnano_nebnext_v6rzlog10p_chipsub_cutoff4.000000_cwt_peaks.gr
NC_000913	IPOD occupancy	Peak	358691	358751	4	+	.	From wt_m9_rdm_glu_statphase_merged_truseqnano_nebnext_v6rzlog10p_chipsub_cutoff4.000000_cwt_peaks.gr
NC_000913	IPOD occupancy	Peak	361546	361606	4	+	.	From wt_m9_rdm_glu_statphase_merged_truseqnano_nebnext_v6rzlog10p_chipsub_cutoff4.000000_cwt_peaks.gr
NC_000913	IPOD occupancy	Peak	362821	362881	4	+	.	From wt_m9_rdm_glu_statphase_merged_truseqnano_nebnext_v6rzlog10p_chipsub_cutoff4.000000_cwt_peaks.gr
NC_000913	IPOD occupancy	Peak	364246	364306	4	+	.	From wt_m9_rdm_glu_statphase_merged_truseqnano_nebnext_v6rzlog10p_chipsub_cutoff4.000000_cwt_peaks.gr
NC_000913	IPOD occupancy	Peak	368416	368476	4	+	.	From wt_m9_rdm_glu_statphase_merged_truseqnano_nebnext_v6rzlog10p_chipsub_cutoff4.000000_cwt_peaks.gr
NC_000913	IPOD occupancy	Peak	371511	371571	4	+	.	From wt_m9_rdm_glu_statphase_merged_truseqnano_nebnext_v6rzlog10p_chipsub_cutoff4.000000_cwt_peaks.gr
NC_000913	IPOD occupancy	Peak	375001	375081	4	+	.	From wt_m9_rdm_glu_statphase_merged_truseqnano_nebnext_v6rzlog10p_chipsub_cutoff4.000000_cwt_peaks.gr
NC_000913	IPOD occupancy	Peak	375096	375156	4	+	.	From wt_m9_rdm_glu_statphase_merged_truseqnano_nebnext_v6rzlog10p_chipsub_cutoff4.000000_cwt_peaks.gr
NC_000913	IPOD occupancy	Peak	375251	375311	4	+	.	From wt_m9_rdm_glu_statphase_merged_truseqnano_nebnext_v6rzlog10p_chipsub_cutoff4.000000_cwt_peaks.gr
NC_000913	IPOD occupancy	Peak	377611	377671	4	+	.	From wt_m9_rdm_glu_statphase_merged_truseqnano_nebnext_v6rzlog10p_chipsub_cutoff4.000000_cwt_peaks.gr
NC_000913	IPOD occupancy	Peak	378331	378391	4	+	.	From wt_m9_rdm_glu_statphase_merged_truseqnano_nebnext_v6rzlog10p_chipsub_cutoff4.000000_cwt_peaks.gr
NC_000913	IPOD occupancy	Peak	379576	379636	4	+	.	From wt_m9_rdm_glu_statphase_merged_truseqnano_nebnext_v6rzlog10p_chipsub_cutoff4.000000_cwt_peaks.gr
NC_000913	IPOD occupancy	Peak	382506	382566	4	+	.	From wt_m9_rdm_glu_statphase_merged_truseqnano_nebnext_v6rzlog10p_chipsub_cutoff4.000000_cwt_peaks.gr
NC_000913	IPOD occupancy	Peak	384356	384416	4	+	.	From wt_m9_rdm_glu_statphase_merged_truseqnano_nebnext_v6rzlog10p_chipsub_cutoff4.000000_cwt_peaks.gr
NC_000913	IPOD occupancy	Peak	384691	384751	4	+	.	From wt_m9_rdm_glu_statphase_merged_truseqnano_nebnext_v6rzlog10p_chipsub_cutoff4.000000_cwt_peaks.gr
NC_000913	IPOD occupancy	Peak	384901	384961	4	+	.	From wt_m9_rdm_glu_statphase_merged_truseqnano_nebnext_v6rzlog10p_chipsub_cutoff4.000000_cwt_peaks.gr
NC_000913	IPOD occupancy	Peak	385151	385211	4	+	.	From wt_m9_rdm_glu_statphase_merged_truseqnano_nebnext_v6rzlog10p_chipsub_cutoff4.000000_cwt_peaks.gr
NC_000913	IPOD occupancy	Peak	388691	388751	4	+	.	From wt_m9_rdm_glu_statphase_merged_truseqnano_nebnext_v6rzlog10p_chipsub_cutoff4.000000_cwt_peaks.gr
NC_000913	IPOD occupancy	Peak	390031	390091	4	+	.	From wt_m9_rdm_glu_statphase_merged_truseqnano_nebnext_v6rzlog10p_chipsub_cutoff4.000000_cwt_peaks.gr
NC_000913	IPOD occupancy	Peak	390176	390236	4	+	.	From wt_m9_rdm_glu_statphase_merged_truseqnano_nebnext_v6rzlog10p_chipsub_cutoff4.000000_cwt_peaks.gr
NC_000913	IPOD occupancy	Peak	390321	390381	4	+	.	From wt_m9_rdm_glu_statphase_merged_truseqnano_nebnext_v6rzlog10p_chipsub_cutoff4.000000_cwt_peaks.gr
NC_000913	IPOD occupancy	Peak	390626	390686	4	+	.	From wt_m9_rdm_glu_statphase_merged_truseqnano_nebnext_v6rzlog10p_chipsub_cutoff4.000000_cwt_peaks.gr
NC_000913	IPOD occupancy	Peak	394626	394686	4	+	.	From wt_m9_rdm_glu_statphase_merged_truseqnano_nebnext_v6rzlog10p_chipsub_cutoff4.000000_cwt_peaks.gr
NC_000913	IPOD occupancy	Peak	394946	395006	4	+	.	From wt_m9_rdm_glu_statphase_merged_truseqnano_nebnext_v6rzlog10p_chipsub_cutoff4.000000_cwt_peaks.gr
NC_000913	IPOD occupancy	Peak	396811	396871	4	+	.	From wt_m9_rdm_glu_statphase_merged_truseqnano_nebnext_v6rzlog10p_chipsub_cutoff4.000000_cwt_peaks.gr
NC_000913	IPOD occupancy	Peak	401336	401396	4	+	.	From wt_m9_rdm_glu_statphase_merged_truseqnano_nebnext_v6rzlog10p_chipsub_cutoff4.000000_cwt_peaks.gr
NC_000913	IPOD occupancy	Peak	404071	404131	4	+	.	From wt_m9_rdm_glu_statphase_merged_truseqnano_nebnext_v6rzlog10p_chipsub_cutoff4.000000_cwt_peaks.gr
NC_000913	IPOD occupancy	Peak	407876	407936	4	+	.	From wt_m9_rdm_glu_statphase_merged_truseqnano_nebnext_v6rzlog10p_chipsub_cutoff4.000000_cwt_peaks.gr
NC_000913	IPOD occupancy	Peak	408051	408111	4	+	.	From wt_m9_rdm_glu_statphase_merged_truseqnano_nebnext_v6rzlog10p_chipsub_cutoff4.000000_cwt_peaks.gr
NC_000913	IPOD occupancy	Peak	410901	410961	4	+	.	From wt_m9_rdm_glu_statphase_merged_truseqnano_nebnext_v6rzlog10p_chipsub_cutoff4.000000_cwt_peaks.gr
NC_000913	IPOD occupancy	Peak	411676	411736	4	+	.	From wt_m9_rdm_glu_statphase_merged_truseqnano_nebnext_v6rzlog10p_chipsub_cutoff4.000000_cwt_peaks.gr
NC_000913	IPOD occupancy	Peak	412241	412301	4	+	.	From wt_m9_rdm_glu_statphase_merged_truseqnano_nebnext_v6rzlog10p_chipsub_cutoff4.000000_cwt_peaks.gr
NC_000913	IPOD occupancy	Peak	412636	412696	4	+	.	From wt_m9_rdm_glu_statphase_merged_truseqnano_nebnext_v6rzlog10p_chipsub_cutoff4.000000_cwt_peaks.gr
NC_000913	IPOD occupancy	Peak	413846	413906	4	+	.	From wt_m9_rdm_glu_statphase_merged_truseqnano_nebnext_v6rzlog10p_chipsub_cutoff4.000000_cwt_peaks.gr
NC_000913	IPOD occupancy	Peak	414006	414066	4	+	.	From wt_m9_rdm_glu_statphase_merged_truseqnano_nebnext_v6rzlog10p_chipsub_cutoff4.000000_cwt_peaks.gr
NC_000913	IPOD occupancy	Peak	414781	414841	4	+	.	From wt_m9_rdm_glu_statphase_merged_truseqnano_nebnext_v6rzlog10p_chipsub_cutoff4.000000_cwt_peaks.gr
NC_000913	IPOD occupancy	Peak	415041	415101	4	+	.	From wt_m9_rdm_glu_statphase_merged_truseqnano_nebnext_v6rzlog10p_chipsub_cutoff4.000000_cwt_peaks.gr
NC_000913	IPOD occupancy	Peak	415971	416031	4	+	.	From wt_m9_rdm_glu_statphase_merged_truseqnano_nebnext_v6rzlog10p_chipsub_cutoff4.000000_cwt_peaks.gr
NC_000913	IPOD occupancy	Peak	417031	417091	4	+	.	From wt_m9_rdm_glu_statphase_merged_truseqnano_nebnext_v6rzlog10p_chipsub_cutoff4.000000_cwt_peaks.gr
NC_000913	IPOD occupancy	Peak	418751	418811	4	+	.	From wt_m9_rdm_glu_statphase_merged_truseqnano_nebnext_v6rzlog10p_chipsub_cutoff4.000000_cwt_peaks.gr
NC_000913	IPOD occupancy	Peak	419301	419361	4	+	.	From wt_m9_rdm_glu_statphase_merged_truseqnano_nebnext_v6rzlog10p_chipsub_cutoff4.000000_cwt_peaks.gr
NC_000913	IPOD occupancy	Peak	427336	427396	4	+	.	From wt_m9_rdm_glu_statphase_merged_truseqnano_nebnext_v6rzlog10p_chipsub_cutoff4.000000_cwt_peaks.gr
NC_000913	IPOD occupancy	Peak	430801	430861	4	+	.	From wt_m9_rdm_glu_statphase_merged_truseqnano_nebnext_v6rzlog10p_chipsub_cutoff4.000000_cwt_peaks.gr
NC_000913	IPOD occupancy	Peak	431086	431146	4	+	.	From wt_m9_rdm_glu_statphase_merged_truseqnano_nebnext_v6rzlog10p_chipsub_cutoff4.000000_cwt_peaks.gr
NC_000913	IPOD occupancy	Peak	432091	432151	4	+	.	From wt_m9_rdm_glu_statphase_merged_truseqnano_nebnext_v6rzlog10p_chipsub_cutoff4.000000_cwt_peaks.gr
NC_000913	IPOD occupancy	Peak	432426	432486	4	+	.	From wt_m9_rdm_glu_statphase_merged_truseqnano_nebnext_v6rzlog10p_chipsub_cutoff4.000000_cwt_peaks.gr
NC_000913	IPOD occupancy	Peak	434256	434316	4	+	.	From wt_m9_rdm_glu_statphase_merged_truseqnano_nebnext_v6rzlog10p_chipsub_cutoff4.000000_cwt_peaks.gr
NC_000913	IPOD occupancy	Peak	440166	440226	4	+	.	From wt_m9_rdm_glu_statphase_merged_truseqnano_nebnext_v6rzlog10p_chipsub_cutoff4.000000_cwt_peaks.gr
NC_000913	IPOD occupancy	Peak	443781	443841	4	+	.	From wt_m9_rdm_glu_statphase_merged_truseqnano_nebnext_v6rzlog10p_chipsub_cutoff4.000000_cwt_peaks.gr
NC_000913	IPOD occupancy	Peak	449806	449866	4	+	.	From wt_m9_rdm_glu_statphase_merged_truseqnano_nebnext_v6rzlog10p_chipsub_cutoff4.000000_cwt_peaks.gr
NC_000913	IPOD occupancy	Peak	451766	451826	4	+	.	From wt_m9_rdm_glu_statphase_merged_truseqnano_nebnext_v6rzlog10p_chipsub_cutoff4.000000_cwt_peaks.gr
NC_000913	IPOD occupancy	Peak	452291	452351	4	+	.	From wt_m9_rdm_glu_statphase_merged_truseqnano_nebnext_v6rzlog10p_chipsub_cutoff4.000000_cwt_peaks.gr
NC_000913	IPOD occupancy	Peak	456276	456336	4	+	.	From wt_m9_rdm_glu_statphase_merged_truseqnano_nebnext_v6rzlog10p_chipsub_cutoff4.000000_cwt_peaks.gr
NC_000913	IPOD occupancy	Peak	460561	460621	4	+	.	From wt_m9_rdm_glu_statphase_merged_truseqnano_nebnext_v6rzlog10p_chipsub_cutoff4.000000_cwt_peaks.gr
NC_000913	IPOD occupancy	Peak	463361	463421	4	+	.	From wt_m9_rdm_glu_statphase_merged_truseqnano_nebnext_v6rzlog10p_chipsub_cutoff4.000000_cwt_peaks.gr
NC_000913	IPOD occupancy	Peak	464316	464376	4	+	.	From wt_m9_rdm_glu_statphase_merged_truseqnano_nebnext_v6rzlog10p_chipsub_cutoff4.000000_cwt_peaks.gr
NC_000913	IPOD occupancy	Peak	464606	464666	4	+	.	From wt_m9_rdm_glu_statphase_merged_truseqnano_nebnext_v6rzlog10p_chipsub_cutoff4.000000_cwt_peaks.gr
NC_000913	IPOD occupancy	Peak	466641	466701	4	+	.	From wt_m9_rdm_glu_statphase_merged_truseqnano_nebnext_v6rzlog10p_chipsub_cutoff4.000000_cwt_peaks.gr
NC_000913	IPOD occupancy	Peak	467331	467391	4	+	.	From wt_m9_rdm_glu_statphase_merged_truseqnano_nebnext_v6rzlog10p_chipsub_cutoff4.000000_cwt_peaks.gr
NC_000913	IPOD occupancy	Peak	468991	469051	4	+	.	From wt_m9_rdm_glu_statphase_merged_truseqnano_nebnext_v6rzlog10p_chipsub_cutoff4.000000_cwt_peaks.gr
NC_000913	IPOD occupancy	Peak	478761	478821	4	+	.	From wt_m9_rdm_glu_statphase_merged_truseqnano_nebnext_v6rzlog10p_chipsub_cutoff4.000000_cwt_peaks.gr
NC_000913	IPOD occupancy	Peak	480026	480086	4	+	.	From wt_m9_rdm_glu_statphase_merged_truseqnano_nebnext_v6rzlog10p_chipsub_cutoff4.000000_cwt_peaks.gr
NC_000913	IPOD occupancy	Peak	481201	481261	4	+	.	From wt_m9_rdm_glu_statphase_merged_truseqnano_nebnext_v6rzlog10p_chipsub_cutoff4.000000_cwt_peaks.gr
NC_000913	IPOD occupancy	Peak	485681	485741	4	+	.	From wt_m9_rdm_glu_statphase_merged_truseqnano_nebnext_v6rzlog10p_chipsub_cutoff4.000000_cwt_peaks.gr
NC_000913	IPOD occupancy	Peak	486171	486231	4	+	.	From wt_m9_rdm_glu_statphase_merged_truseqnano_nebnext_v6rzlog10p_chipsub_cutoff4.000000_cwt_peaks.gr
NC_000913	IPOD occupancy	Peak	487761	487821	4	+	.	From wt_m9_rdm_glu_statphase_merged_truseqnano_nebnext_v6rzlog10p_chipsub_cutoff4.000000_cwt_peaks.gr
NC_000913	IPOD occupancy	Peak	487981	488041	4	+	.	From wt_m9_rdm_glu_statphase_merged_truseqnano_nebnext_v6rzlog10p_chipsub_cutoff4.000000_cwt_peaks.gr
NC_000913	IPOD occupancy	Peak	489971	490031	4	+	.	From wt_m9_rdm_glu_statphase_merged_truseqnano_nebnext_v6rzlog10p_chipsub_cutoff4.000000_cwt_peaks.gr
NC_000913	IPOD occupancy	Peak	498926	498986	4	+	.	From wt_m9_rdm_glu_statphase_merged_truseqnano_nebnext_v6rzlog10p_chipsub_cutoff4.000000_cwt_peaks.gr
NC_000913	IPOD occupancy	Peak	503396	503456	4	+	.	From wt_m9_rdm_glu_statphase_merged_truseqnano_nebnext_v6rzlog10p_chipsub_cutoff4.000000_cwt_peaks.gr
NC_000913	IPOD occupancy	Peak	505011	505071	4	+	.	From wt_m9_rdm_glu_statphase_merged_truseqnano_nebnext_v6rzlog10p_chipsub_cutoff4.000000_cwt_peaks.gr
NC_000913	IPOD occupancy	Peak	515741	515801	4	+	.	From wt_m9_rdm_glu_statphase_merged_truseqnano_nebnext_v6rzlog10p_chipsub_cutoff4.000000_cwt_peaks.gr
NC_000913	IPOD occupancy	Peak	516336	516396	4	+	.	From wt_m9_rdm_glu_statphase_merged_truseqnano_nebnext_v6rzlog10p_chipsub_cutoff4.000000_cwt_peaks.gr
NC_000913	IPOD occupancy	Peak	516491	516551	4	+	.	From wt_m9_rdm_glu_statphase_merged_truseqnano_nebnext_v6rzlog10p_chipsub_cutoff4.000000_cwt_peaks.gr
NC_000913	IPOD occupancy	Peak	516836	516896	4	+	.	From wt_m9_rdm_glu_statphase_merged_truseqnano_nebnext_v6rzlog10p_chipsub_cutoff4.000000_cwt_peaks.gr
NC_000913	IPOD occupancy	Peak	516991	517051	4	+	.	From wt_m9_rdm_glu_statphase_merged_truseqnano_nebnext_v6rzlog10p_chipsub_cutoff4.000000_cwt_peaks.gr
NC_000913	IPOD occupancy	Peak	519721	519781	4	+	.	From wt_m9_rdm_glu_statphase_merged_truseqnano_nebnext_v6rzlog10p_chipsub_cutoff4.000000_cwt_peaks.gr
NC_000913	IPOD occupancy	Peak	523006	523066	4	+	.	From wt_m9_rdm_glu_statphase_merged_truseqnano_nebnext_v6rzlog10p_chipsub_cutoff4.000000_cwt_peaks.gr
NC_000913	IPOD occupancy	Peak	523206	523266	4	+	.	From wt_m9_rdm_glu_statphase_merged_truseqnano_nebnext_v6rzlog10p_chipsub_cutoff4.000000_cwt_peaks.gr
NC_000913	IPOD occupancy	Peak	525781	525841	4	+	.	From wt_m9_rdm_glu_statphase_merged_truseqnano_nebnext_v6rzlog10p_chipsub_cutoff4.000000_cwt_peaks.gr
NC_000913	IPOD occupancy	Peak	525901	525961	4	+	.	From wt_m9_rdm_glu_statphase_merged_truseqnano_nebnext_v6rzlog10p_chipsub_cutoff4.000000_cwt_peaks.gr
NC_000913	IPOD occupancy	Peak	526801	526861	4	+	.	From wt_m9_rdm_glu_statphase_merged_truseqnano_nebnext_v6rzlog10p_chipsub_cutoff4.000000_cwt_peaks.gr
NC_000913	IPOD occupancy	Peak	527366	527426	4	+	.	From wt_m9_rdm_glu_statphase_merged_truseqnano_nebnext_v6rzlog10p_chipsub_cutoff4.000000_cwt_peaks.gr
NC_000913	IPOD occupancy	Peak	527561	527621	4	+	.	From wt_m9_rdm_glu_statphase_merged_truseqnano_nebnext_v6rzlog10p_chipsub_cutoff4.000000_cwt_peaks.gr
NC_000913	IPOD occupancy	Peak	527706	527766	4	+	.	From wt_m9_rdm_glu_statphase_merged_truseqnano_nebnext_v6rzlog10p_chipsub_cutoff4.000000_cwt_peaks.gr
NC_000913	IPOD occupancy	Peak	528196	528256	4	+	.	From wt_m9_rdm_glu_statphase_merged_truseqnano_nebnext_v6rzlog10p_chipsub_cutoff4.000000_cwt_peaks.gr
NC_000913	IPOD occupancy	Peak	528271	528331	4	+	.	From wt_m9_rdm_glu_statphase_merged_truseqnano_nebnext_v6rzlog10p_chipsub_cutoff4.000000_cwt_peaks.gr
NC_000913	IPOD occupancy	Peak	528571	528631	4	+	.	From wt_m9_rdm_glu_statphase_merged_truseqnano_nebnext_v6rzlog10p_chipsub_cutoff4.000000_cwt_peaks.gr
NC_000913	IPOD occupancy	Peak	528841	528901	4	+	.	From wt_m9_rdm_glu_statphase_merged_truseqnano_nebnext_v6rzlog10p_chipsub_cutoff4.000000_cwt_peaks.gr
NC_000913	IPOD occupancy	Peak	529121	529181	4	+	.	From wt_m9_rdm_glu_statphase_merged_truseqnano_nebnext_v6rzlog10p_chipsub_cutoff4.000000_cwt_peaks.gr
NC_000913	IPOD occupancy	Peak	529356	529416	4	+	.	From wt_m9_rdm_glu_statphase_merged_truseqnano_nebnext_v6rzlog10p_chipsub_cutoff4.000000_cwt_peaks.gr
NC_000913	IPOD occupancy	Peak	532246	532306	4	+	.	From wt_m9_rdm_glu_statphase_merged_truseqnano_nebnext_v6rzlog10p_chipsub_cutoff4.000000_cwt_peaks.gr
NC_000913	IPOD occupancy	Peak	535701	535761	4	+	.	From wt_m9_rdm_glu_statphase_merged_truseqnano_nebnext_v6rzlog10p_chipsub_cutoff4.000000_cwt_peaks.gr
NC_000913	IPOD occupancy	Peak	536116	536176	4	+	.	From wt_m9_rdm_glu_statphase_merged_truseqnano_nebnext_v6rzlog10p_chipsub_cutoff4.000000_cwt_peaks.gr
NC_000913	IPOD occupancy	Peak	537471	537531	4	+	.	From wt_m9_rdm_glu_statphase_merged_truseqnano_nebnext_v6rzlog10p_chipsub_cutoff4.000000_cwt_peaks.gr
NC_000913	IPOD occupancy	Peak	537586	537646	4	+	.	From wt_m9_rdm_glu_statphase_merged_truseqnano_nebnext_v6rzlog10p_chipsub_cutoff4.000000_cwt_peaks.gr
NC_000913	IPOD occupancy	Peak	538846	538906	4	+	.	From wt_m9_rdm_glu_statphase_merged_truseqnano_nebnext_v6rzlog10p_chipsub_cutoff4.000000_cwt_peaks.gr
NC_000913	IPOD occupancy	Peak	541676	541736	4	+	.	From wt_m9_rdm_glu_statphase_merged_truseqnano_nebnext_v6rzlog10p_chipsub_cutoff4.000000_cwt_peaks.gr
NC_000913	IPOD occupancy	Peak	543106	543166	4	+	.	From wt_m9_rdm_glu_statphase_merged_truseqnano_nebnext_v6rzlog10p_chipsub_cutoff4.000000_cwt_peaks.gr
NC_000913	IPOD occupancy	Peak	545421	545481	4	+	.	From wt_m9_rdm_glu_statphase_merged_truseqnano_nebnext_v6rzlog10p_chipsub_cutoff4.000000_cwt_peaks.gr
NC_000913	IPOD occupancy	Peak	545541	545601	4	+	.	From wt_m9_rdm_glu_statphase_merged_truseqnano_nebnext_v6rzlog10p_chipsub_cutoff4.000000_cwt_peaks.gr
NC_000913	IPOD occupancy	Peak	546581	546641	4	+	.	From wt_m9_rdm_glu_statphase_merged_truseqnano_nebnext_v6rzlog10p_chipsub_cutoff4.000000_cwt_peaks.gr
NC_000913	IPOD occupancy	Peak	554286	554346	4	+	.	From wt_m9_rdm_glu_statphase_merged_truseqnano_nebnext_v6rzlog10p_chipsub_cutoff4.000000_cwt_peaks.gr
NC_000913	IPOD occupancy	Peak	558176	558236	4	+	.	From wt_m9_rdm_glu_statphase_merged_truseqnano_nebnext_v6rzlog10p_chipsub_cutoff4.000000_cwt_peaks.gr
NC_000913	IPOD occupancy	Peak	558391	558451	4	+	.	From wt_m9_rdm_glu_statphase_merged_truseqnano_nebnext_v6rzlog10p_chipsub_cutoff4.000000_cwt_peaks.gr
NC_000913	IPOD occupancy	Peak	558551	558611	4	+	.	From wt_m9_rdm_glu_statphase_merged_truseqnano_nebnext_v6rzlog10p_chipsub_cutoff4.000000_cwt_peaks.gr
NC_000913	IPOD occupancy	Peak	558736	558796	4	+	.	From wt_m9_rdm_glu_statphase_merged_truseqnano_nebnext_v6rzlog10p_chipsub_cutoff4.000000_cwt_peaks.gr
NC_000913	IPOD occupancy	Peak	558841	558901	4	+	.	From wt_m9_rdm_glu_statphase_merged_truseqnano_nebnext_v6rzlog10p_chipsub_cutoff4.000000_cwt_peaks.gr
NC_000913	IPOD occupancy	Peak	559661	559721	4	+	.	From wt_m9_rdm_glu_statphase_merged_truseqnano_nebnext_v6rzlog10p_chipsub_cutoff4.000000_cwt_peaks.gr
NC_000913	IPOD occupancy	Peak	559926	559986	4	+	.	From wt_m9_rdm_glu_statphase_merged_truseqnano_nebnext_v6rzlog10p_chipsub_cutoff4.000000_cwt_peaks.gr
NC_000913	IPOD occupancy	Peak	560071	560131	4	+	.	From wt_m9_rdm_glu_statphase_merged_truseqnano_nebnext_v6rzlog10p_chipsub_cutoff4.000000_cwt_peaks.gr
NC_000913	IPOD occupancy	Peak	561106	561166	4	+	.	From wt_m9_rdm_glu_statphase_merged_truseqnano_nebnext_v6rzlog10p_chipsub_cutoff4.000000_cwt_peaks.gr
NC_000913	IPOD occupancy	Peak	562646	562706	4	+	.	From wt_m9_rdm_glu_statphase_merged_truseqnano_nebnext_v6rzlog10p_chipsub_cutoff4.000000_cwt_peaks.gr
NC_000913	IPOD occupancy	Peak	562741	562801	4	+	.	From wt_m9_rdm_glu_statphase_merged_truseqnano_nebnext_v6rzlog10p_chipsub_cutoff4.000000_cwt_peaks.gr
NC_000913	IPOD occupancy	Peak	563291	563351	4	+	.	From wt_m9_rdm_glu_statphase_merged_truseqnano_nebnext_v6rzlog10p_chipsub_cutoff4.000000_cwt_peaks.gr
NC_000913	IPOD occupancy	Peak	563946	564006	4	+	.	From wt_m9_rdm_glu_statphase_merged_truseqnano_nebnext_v6rzlog10p_chipsub_cutoff4.000000_cwt_peaks.gr
NC_000913	IPOD occupancy	Peak	564781	564841	4	+	.	From wt_m9_rdm_glu_statphase_merged_truseqnano_nebnext_v6rzlog10p_chipsub_cutoff4.000000_cwt_peaks.gr
NC_000913	IPOD occupancy	Peak	568471	568531	4	+	.	From wt_m9_rdm_glu_statphase_merged_truseqnano_nebnext_v6rzlog10p_chipsub_cutoff4.000000_cwt_peaks.gr
NC_000913	IPOD occupancy	Peak	568566	568686	4	+	.	From wt_m9_rdm_glu_statphase_merged_truseqnano_nebnext_v6rzlog10p_chipsub_cutoff4.000000_cwt_peaks.gr
NC_000913	IPOD occupancy	Peak	568961	569021	4	+	.	From wt_m9_rdm_glu_statphase_merged_truseqnano_nebnext_v6rzlog10p_chipsub_cutoff4.000000_cwt_peaks.gr
NC_000913	IPOD occupancy	Peak	569271	569331	4	+	.	From wt_m9_rdm_glu_statphase_merged_truseqnano_nebnext_v6rzlog10p_chipsub_cutoff4.000000_cwt_peaks.gr
NC_000913	IPOD occupancy	Peak	569776	569836	4	+	.	From wt_m9_rdm_glu_statphase_merged_truseqnano_nebnext_v6rzlog10p_chipsub_cutoff4.000000_cwt_peaks.gr
NC_000913	IPOD occupancy	Peak	570261	570321	4	+	.	From wt_m9_rdm_glu_statphase_merged_truseqnano_nebnext_v6rzlog10p_chipsub_cutoff4.000000_cwt_peaks.gr
NC_000913	IPOD occupancy	Peak	570876	570936	4	+	.	From wt_m9_rdm_glu_statphase_merged_truseqnano_nebnext_v6rzlog10p_chipsub_cutoff4.000000_cwt_peaks.gr
NC_000913	IPOD occupancy	Peak	571491	571551	4	+	.	From wt_m9_rdm_glu_statphase_merged_truseqnano_nebnext_v6rzlog10p_chipsub_cutoff4.000000_cwt_peaks.gr
NC_000913	IPOD occupancy	Peak	571606	571666	4	+	.	From wt_m9_rdm_glu_statphase_merged_truseqnano_nebnext_v6rzlog10p_chipsub_cutoff4.000000_cwt_peaks.gr
NC_000913	IPOD occupancy	Peak	571906	571966	4	+	.	From wt_m9_rdm_glu_statphase_merged_truseqnano_nebnext_v6rzlog10p_chipsub_cutoff4.000000_cwt_peaks.gr
NC_000913	IPOD occupancy	Peak	574726	574786	4	+	.	From wt_m9_rdm_glu_statphase_merged_truseqnano_nebnext_v6rzlog10p_chipsub_cutoff4.000000_cwt_peaks.gr
NC_000913	IPOD occupancy	Peak	575671	575731	4	+	.	From wt_m9_rdm_glu_statphase_merged_truseqnano_nebnext_v6rzlog10p_chipsub_cutoff4.000000_cwt_peaks.gr
NC_000913	IPOD occupancy	Peak	578331	578391	4	+	.	From wt_m9_rdm_glu_statphase_merged_truseqnano_nebnext_v6rzlog10p_chipsub_cutoff4.000000_cwt_peaks.gr
NC_000913	IPOD occupancy	Peak	578426	578486	4	+	.	From wt_m9_rdm_glu_statphase_merged_truseqnano_nebnext_v6rzlog10p_chipsub_cutoff4.000000_cwt_peaks.gr
NC_000913	IPOD occupancy	Peak	578951	579011	4	+	.	From wt_m9_rdm_glu_statphase_merged_truseqnano_nebnext_v6rzlog10p_chipsub_cutoff4.000000_cwt_peaks.gr
NC_000913	IPOD occupancy	Peak	579226	579286	4	+	.	From wt_m9_rdm_glu_statphase_merged_truseqnano_nebnext_v6rzlog10p_chipsub_cutoff4.000000_cwt_peaks.gr
NC_000913	IPOD occupancy	Peak	579456	579516	4	+	.	From wt_m9_rdm_glu_statphase_merged_truseqnano_nebnext_v6rzlog10p_chipsub_cutoff4.000000_cwt_peaks.gr
NC_000913	IPOD occupancy	Peak	579686	579746	4	+	.	From wt_m9_rdm_glu_statphase_merged_truseqnano_nebnext_v6rzlog10p_chipsub_cutoff4.000000_cwt_peaks.gr
NC_000913	IPOD occupancy	Peak	580171	580231	4	+	.	From wt_m9_rdm_glu_statphase_merged_truseqnano_nebnext_v6rzlog10p_chipsub_cutoff4.000000_cwt_peaks.gr
NC_000913	IPOD occupancy	Peak	580366	580426	4	+	.	From wt_m9_rdm_glu_statphase_merged_truseqnano_nebnext_v6rzlog10p_chipsub_cutoff4.000000_cwt_peaks.gr
NC_000913	IPOD occupancy	Peak	580481	580541	4	+	.	From wt_m9_rdm_glu_statphase_merged_truseqnano_nebnext_v6rzlog10p_chipsub_cutoff4.000000_cwt_peaks.gr
NC_000913	IPOD occupancy	Peak	581306	581366	4	+	.	From wt_m9_rdm_glu_statphase_merged_truseqnano_nebnext_v6rzlog10p_chipsub_cutoff4.000000_cwt_peaks.gr
NC_000913	IPOD occupancy	Peak	581771	581831	4	+	.	From wt_m9_rdm_glu_statphase_merged_truseqnano_nebnext_v6rzlog10p_chipsub_cutoff4.000000_cwt_peaks.gr
NC_000913	IPOD occupancy	Peak	582816	582876	4	+	.	From wt_m9_rdm_glu_statphase_merged_truseqnano_nebnext_v6rzlog10p_chipsub_cutoff4.000000_cwt_peaks.gr
NC_000913	IPOD occupancy	Peak	583136	583196	4	+	.	From wt_m9_rdm_glu_statphase_merged_truseqnano_nebnext_v6rzlog10p_chipsub_cutoff4.000000_cwt_peaks.gr
NC_000913	IPOD occupancy	Peak	584111	584171	4	+	.	From wt_m9_rdm_glu_statphase_merged_truseqnano_nebnext_v6rzlog10p_chipsub_cutoff4.000000_cwt_peaks.gr
NC_000913	IPOD occupancy	Peak	584321	584381	4	+	.	From wt_m9_rdm_glu_statphase_merged_truseqnano_nebnext_v6rzlog10p_chipsub_cutoff4.000000_cwt_peaks.gr
NC_000913	IPOD occupancy	Peak	584496	584556	4	+	.	From wt_m9_rdm_glu_statphase_merged_truseqnano_nebnext_v6rzlog10p_chipsub_cutoff4.000000_cwt_peaks.gr
NC_000913	IPOD occupancy	Peak	584761	584821	4	+	.	From wt_m9_rdm_glu_statphase_merged_truseqnano_nebnext_v6rzlog10p_chipsub_cutoff4.000000_cwt_peaks.gr
NC_000913	IPOD occupancy	Peak	584896	584956	4	+	.	From wt_m9_rdm_glu_statphase_merged_truseqnano_nebnext_v6rzlog10p_chipsub_cutoff4.000000_cwt_peaks.gr
NC_000913	IPOD occupancy	Peak	585381	585441	4	+	.	From wt_m9_rdm_glu_statphase_merged_truseqnano_nebnext_v6rzlog10p_chipsub_cutoff4.000000_cwt_peaks.gr
NC_000913	IPOD occupancy	Peak	585691	585751	4	+	.	From wt_m9_rdm_glu_statphase_merged_truseqnano_nebnext_v6rzlog10p_chipsub_cutoff4.000000_cwt_peaks.gr
NC_000913	IPOD occupancy	Peak	585996	586056	4	+	.	From wt_m9_rdm_glu_statphase_merged_truseqnano_nebnext_v6rzlog10p_chipsub_cutoff4.000000_cwt_peaks.gr
NC_000913	IPOD occupancy	Peak	586251	586311	4	+	.	From wt_m9_rdm_glu_statphase_merged_truseqnano_nebnext_v6rzlog10p_chipsub_cutoff4.000000_cwt_peaks.gr
NC_000913	IPOD occupancy	Peak	586686	586746	4	+	.	From wt_m9_rdm_glu_statphase_merged_truseqnano_nebnext_v6rzlog10p_chipsub_cutoff4.000000_cwt_peaks.gr
NC_000913	IPOD occupancy	Peak	590091	590151	4	+	.	From wt_m9_rdm_glu_statphase_merged_truseqnano_nebnext_v6rzlog10p_chipsub_cutoff4.000000_cwt_peaks.gr
NC_000913	IPOD occupancy	Peak	591116	591176	4	+	.	From wt_m9_rdm_glu_statphase_merged_truseqnano_nebnext_v6rzlog10p_chipsub_cutoff4.000000_cwt_peaks.gr
NC_000913	IPOD occupancy	Peak	591316	591376	4	+	.	From wt_m9_rdm_glu_statphase_merged_truseqnano_nebnext_v6rzlog10p_chipsub_cutoff4.000000_cwt_peaks.gr
NC_000913	IPOD occupancy	Peak	593206	593266	4	+	.	From wt_m9_rdm_glu_statphase_merged_truseqnano_nebnext_v6rzlog10p_chipsub_cutoff4.000000_cwt_peaks.gr
NC_000913	IPOD occupancy	Peak	594486	594546	4	+	.	From wt_m9_rdm_glu_statphase_merged_truseqnano_nebnext_v6rzlog10p_chipsub_cutoff4.000000_cwt_peaks.gr
NC_000913	IPOD occupancy	Peak	596996	597056	4	+	.	From wt_m9_rdm_glu_statphase_merged_truseqnano_nebnext_v6rzlog10p_chipsub_cutoff4.000000_cwt_peaks.gr
NC_000913	IPOD occupancy	Peak	597946	598006	4	+	.	From wt_m9_rdm_glu_statphase_merged_truseqnano_nebnext_v6rzlog10p_chipsub_cutoff4.000000_cwt_peaks.gr
NC_000913	IPOD occupancy	Peak	598871	598931	4	+	.	From wt_m9_rdm_glu_statphase_merged_truseqnano_nebnext_v6rzlog10p_chipsub_cutoff4.000000_cwt_peaks.gr
NC_000913	IPOD occupancy	Peak	599826	599886	4	+	.	From wt_m9_rdm_glu_statphase_merged_truseqnano_nebnext_v6rzlog10p_chipsub_cutoff4.000000_cwt_peaks.gr
NC_000913	IPOD occupancy	Peak	602021	602081	4	+	.	From wt_m9_rdm_glu_statphase_merged_truseqnano_nebnext_v6rzlog10p_chipsub_cutoff4.000000_cwt_peaks.gr
NC_000913	IPOD occupancy	Peak	602691	602751	4	+	.	From wt_m9_rdm_glu_statphase_merged_truseqnano_nebnext_v6rzlog10p_chipsub_cutoff4.000000_cwt_peaks.gr
NC_000913	IPOD occupancy	Peak	605656	605716	4	+	.	From wt_m9_rdm_glu_statphase_merged_truseqnano_nebnext_v6rzlog10p_chipsub_cutoff4.000000_cwt_peaks.gr
NC_000913	IPOD occupancy	Peak	606006	606066	4	+	.	From wt_m9_rdm_glu_statphase_merged_truseqnano_nebnext_v6rzlog10p_chipsub_cutoff4.000000_cwt_peaks.gr
NC_000913	IPOD occupancy	Peak	608026	608086	4	+	.	From wt_m9_rdm_glu_statphase_merged_truseqnano_nebnext_v6rzlog10p_chipsub_cutoff4.000000_cwt_peaks.gr
NC_000913	IPOD occupancy	Peak	609166	609226	4	+	.	From wt_m9_rdm_glu_statphase_merged_truseqnano_nebnext_v6rzlog10p_chipsub_cutoff4.000000_cwt_peaks.gr
NC_000913	IPOD occupancy	Peak	609721	609781	4	+	.	From wt_m9_rdm_glu_statphase_merged_truseqnano_nebnext_v6rzlog10p_chipsub_cutoff4.000000_cwt_peaks.gr
NC_000913	IPOD occupancy	Peak	612671	612731	4	+	.	From wt_m9_rdm_glu_statphase_merged_truseqnano_nebnext_v6rzlog10p_chipsub_cutoff4.000000_cwt_peaks.gr
NC_000913	IPOD occupancy	Peak	615191	615251	4	+	.	From wt_m9_rdm_glu_statphase_merged_truseqnano_nebnext_v6rzlog10p_chipsub_cutoff4.000000_cwt_peaks.gr
NC_000913	IPOD occupancy	Peak	618226	618286	4	+	.	From wt_m9_rdm_glu_statphase_merged_truseqnano_nebnext_v6rzlog10p_chipsub_cutoff4.000000_cwt_peaks.gr
NC_000913	IPOD occupancy	Peak	618531	618591	4	+	.	From wt_m9_rdm_glu_statphase_merged_truseqnano_nebnext_v6rzlog10p_chipsub_cutoff4.000000_cwt_peaks.gr
NC_000913	IPOD occupancy	Peak	622196	622256	4	+	.	From wt_m9_rdm_glu_statphase_merged_truseqnano_nebnext_v6rzlog10p_chipsub_cutoff4.000000_cwt_peaks.gr
NC_000913	IPOD occupancy	Peak	624701	624761	4	+	.	From wt_m9_rdm_glu_statphase_merged_truseqnano_nebnext_v6rzlog10p_chipsub_cutoff4.000000_cwt_peaks.gr
NC_000913	IPOD occupancy	Peak	624821	624881	4	+	.	From wt_m9_rdm_glu_statphase_merged_truseqnano_nebnext_v6rzlog10p_chipsub_cutoff4.000000_cwt_peaks.gr
NC_000913	IPOD occupancy	Peak	627611	627671	4	+	.	From wt_m9_rdm_glu_statphase_merged_truseqnano_nebnext_v6rzlog10p_chipsub_cutoff4.000000_cwt_peaks.gr
NC_000913	IPOD occupancy	Peak	628106	628166	4	+	.	From wt_m9_rdm_glu_statphase_merged_truseqnano_nebnext_v6rzlog10p_chipsub_cutoff4.000000_cwt_peaks.gr
NC_000913	IPOD occupancy	Peak	630011	630071	4	+	.	From wt_m9_rdm_glu_statphase_merged_truseqnano_nebnext_v6rzlog10p_chipsub_cutoff4.000000_cwt_peaks.gr
NC_000913	IPOD occupancy	Peak	632796	632856	4	+	.	From wt_m9_rdm_glu_statphase_merged_truseqnano_nebnext_v6rzlog10p_chipsub_cutoff4.000000_cwt_peaks.gr
NC_000913	IPOD occupancy	Peak	636866	636926	4	+	.	From wt_m9_rdm_glu_statphase_merged_truseqnano_nebnext_v6rzlog10p_chipsub_cutoff4.000000_cwt_peaks.gr
NC_000913	IPOD occupancy	Peak	637041	637101	4	+	.	From wt_m9_rdm_glu_statphase_merged_truseqnano_nebnext_v6rzlog10p_chipsub_cutoff4.000000_cwt_peaks.gr
NC_000913	IPOD occupancy	Peak	637521	637581	4	+	.	From wt_m9_rdm_glu_statphase_merged_truseqnano_nebnext_v6rzlog10p_chipsub_cutoff4.000000_cwt_peaks.gr
NC_000913	IPOD occupancy	Peak	637636	637696	4	+	.	From wt_m9_rdm_glu_statphase_merged_truseqnano_nebnext_v6rzlog10p_chipsub_cutoff4.000000_cwt_peaks.gr
NC_000913	IPOD occupancy	Peak	637796	637856	4	+	.	From wt_m9_rdm_glu_statphase_merged_truseqnano_nebnext_v6rzlog10p_chipsub_cutoff4.000000_cwt_peaks.gr
NC_000913	IPOD occupancy	Peak	638461	638521	4	+	.	From wt_m9_rdm_glu_statphase_merged_truseqnano_nebnext_v6rzlog10p_chipsub_cutoff4.000000_cwt_peaks.gr
NC_000913	IPOD occupancy	Peak	638931	638991	4	+	.	From wt_m9_rdm_glu_statphase_merged_truseqnano_nebnext_v6rzlog10p_chipsub_cutoff4.000000_cwt_peaks.gr
NC_000913	IPOD occupancy	Peak	646571	646631	4	+	.	From wt_m9_rdm_glu_statphase_merged_truseqnano_nebnext_v6rzlog10p_chipsub_cutoff4.000000_cwt_peaks.gr
NC_000913	IPOD occupancy	Peak	649531	649591	4	+	.	From wt_m9_rdm_glu_statphase_merged_truseqnano_nebnext_v6rzlog10p_chipsub_cutoff4.000000_cwt_peaks.gr
NC_000913	IPOD occupancy	Peak	651836	651896	4	+	.	From wt_m9_rdm_glu_statphase_merged_truseqnano_nebnext_v6rzlog10p_chipsub_cutoff4.000000_cwt_peaks.gr
NC_000913	IPOD occupancy	Peak	653206	653266	4	+	.	From wt_m9_rdm_glu_statphase_merged_truseqnano_nebnext_v6rzlog10p_chipsub_cutoff4.000000_cwt_peaks.gr
NC_000913	IPOD occupancy	Peak	656116	656176	4	+	.	From wt_m9_rdm_glu_statphase_merged_truseqnano_nebnext_v6rzlog10p_chipsub_cutoff4.000000_cwt_peaks.gr
NC_000913	IPOD occupancy	Peak	661141	661201	4	+	.	From wt_m9_rdm_glu_statphase_merged_truseqnano_nebnext_v6rzlog10p_chipsub_cutoff4.000000_cwt_peaks.gr
NC_000913	IPOD occupancy	Peak	661441	661501	4	+	.	From wt_m9_rdm_glu_statphase_merged_truseqnano_nebnext_v6rzlog10p_chipsub_cutoff4.000000_cwt_peaks.gr
NC_000913	IPOD occupancy	Peak	661586	661646	4	+	.	From wt_m9_rdm_glu_statphase_merged_truseqnano_nebnext_v6rzlog10p_chipsub_cutoff4.000000_cwt_peaks.gr
NC_000913	IPOD occupancy	Peak	666776	666836	4	+	.	From wt_m9_rdm_glu_statphase_merged_truseqnano_nebnext_v6rzlog10p_chipsub_cutoff4.000000_cwt_peaks.gr
NC_000913	IPOD occupancy	Peak	675486	675546	4	+	.	From wt_m9_rdm_glu_statphase_merged_truseqnano_nebnext_v6rzlog10p_chipsub_cutoff4.000000_cwt_peaks.gr
NC_000913	IPOD occupancy	Peak	676556	676616	4	+	.	From wt_m9_rdm_glu_statphase_merged_truseqnano_nebnext_v6rzlog10p_chipsub_cutoff4.000000_cwt_peaks.gr
NC_000913	IPOD occupancy	Peak	676776	676836	4	+	.	From wt_m9_rdm_glu_statphase_merged_truseqnano_nebnext_v6rzlog10p_chipsub_cutoff4.000000_cwt_peaks.gr
NC_000913	IPOD occupancy	Peak	677291	677351	4	+	.	From wt_m9_rdm_glu_statphase_merged_truseqnano_nebnext_v6rzlog10p_chipsub_cutoff4.000000_cwt_peaks.gr
NC_000913	IPOD occupancy	Peak	677401	677461	4	+	.	From wt_m9_rdm_glu_statphase_merged_truseqnano_nebnext_v6rzlog10p_chipsub_cutoff4.000000_cwt_peaks.gr
NC_000913	IPOD occupancy	Peak	678926	678986	4	+	.	From wt_m9_rdm_glu_statphase_merged_truseqnano_nebnext_v6rzlog10p_chipsub_cutoff4.000000_cwt_peaks.gr
NC_000913	IPOD occupancy	Peak	679361	679421	4	+	.	From wt_m9_rdm_glu_statphase_merged_truseqnano_nebnext_v6rzlog10p_chipsub_cutoff4.000000_cwt_peaks.gr
NC_000913	IPOD occupancy	Peak	679466	679526	4	+	.	From wt_m9_rdm_glu_statphase_merged_truseqnano_nebnext_v6rzlog10p_chipsub_cutoff4.000000_cwt_peaks.gr
NC_000913	IPOD occupancy	Peak	679661	679721	4	+	.	From wt_m9_rdm_glu_statphase_merged_truseqnano_nebnext_v6rzlog10p_chipsub_cutoff4.000000_cwt_peaks.gr
NC_000913	IPOD occupancy	Peak	682036	682096	4	+	.	From wt_m9_rdm_glu_statphase_merged_truseqnano_nebnext_v6rzlog10p_chipsub_cutoff4.000000_cwt_peaks.gr
NC_000913	IPOD occupancy	Peak	698141	698201	4	+	.	From wt_m9_rdm_glu_statphase_merged_truseqnano_nebnext_v6rzlog10p_chipsub_cutoff4.000000_cwt_peaks.gr
NC_000913	IPOD occupancy	Peak	703286	703346	4	+	.	From wt_m9_rdm_glu_statphase_merged_truseqnano_nebnext_v6rzlog10p_chipsub_cutoff4.000000_cwt_peaks.gr
NC_000913	IPOD occupancy	Peak	708146	708206	4	+	.	From wt_m9_rdm_glu_statphase_merged_truseqnano_nebnext_v6rzlog10p_chipsub_cutoff4.000000_cwt_peaks.gr
NC_000913	IPOD occupancy	Peak	708291	708351	4	+	.	From wt_m9_rdm_glu_statphase_merged_truseqnano_nebnext_v6rzlog10p_chipsub_cutoff4.000000_cwt_peaks.gr
NC_000913	IPOD occupancy	Peak	708576	708636	4	+	.	From wt_m9_rdm_glu_statphase_merged_truseqnano_nebnext_v6rzlog10p_chipsub_cutoff4.000000_cwt_peaks.gr
NC_000913	IPOD occupancy	Peak	710086	710146	4	+	.	From wt_m9_rdm_glu_statphase_merged_truseqnano_nebnext_v6rzlog10p_chipsub_cutoff4.000000_cwt_peaks.gr
NC_000913	IPOD occupancy	Peak	710846	710906	4	+	.	From wt_m9_rdm_glu_statphase_merged_truseqnano_nebnext_v6rzlog10p_chipsub_cutoff4.000000_cwt_peaks.gr
NC_000913	IPOD occupancy	Peak	715286	715346	4	+	.	From wt_m9_rdm_glu_statphase_merged_truseqnano_nebnext_v6rzlog10p_chipsub_cutoff4.000000_cwt_peaks.gr
NC_000913	IPOD occupancy	Peak	716541	716601	4	+	.	From wt_m9_rdm_glu_statphase_merged_truseqnano_nebnext_v6rzlog10p_chipsub_cutoff4.000000_cwt_peaks.gr
NC_000913	IPOD occupancy	Peak	720351	720411	4	+	.	From wt_m9_rdm_glu_statphase_merged_truseqnano_nebnext_v6rzlog10p_chipsub_cutoff4.000000_cwt_peaks.gr
NC_000913	IPOD occupancy	Peak	720431	720491	4	+	.	From wt_m9_rdm_glu_statphase_merged_truseqnano_nebnext_v6rzlog10p_chipsub_cutoff4.000000_cwt_peaks.gr
NC_000913	IPOD occupancy	Peak	720621	720681	4	+	.	From wt_m9_rdm_glu_statphase_merged_truseqnano_nebnext_v6rzlog10p_chipsub_cutoff4.000000_cwt_peaks.gr
NC_000913	IPOD occupancy	Peak	720881	720941	4	+	.	From wt_m9_rdm_glu_statphase_merged_truseqnano_nebnext_v6rzlog10p_chipsub_cutoff4.000000_cwt_peaks.gr
NC_000913	IPOD occupancy	Peak	721026	721086	4	+	.	From wt_m9_rdm_glu_statphase_merged_truseqnano_nebnext_v6rzlog10p_chipsub_cutoff4.000000_cwt_peaks.gr
NC_000913	IPOD occupancy	Peak	721721	721781	4	+	.	From wt_m9_rdm_glu_statphase_merged_truseqnano_nebnext_v6rzlog10p_chipsub_cutoff4.000000_cwt_peaks.gr
NC_000913	IPOD occupancy	Peak	724401	724461	4	+	.	From wt_m9_rdm_glu_statphase_merged_truseqnano_nebnext_v6rzlog10p_chipsub_cutoff4.000000_cwt_peaks.gr
NC_000913	IPOD occupancy	Peak	724946	725006	4	+	.	From wt_m9_rdm_glu_statphase_merged_truseqnano_nebnext_v6rzlog10p_chipsub_cutoff4.000000_cwt_peaks.gr
NC_000913	IPOD occupancy	Peak	725091	725151	4	+	.	From wt_m9_rdm_glu_statphase_merged_truseqnano_nebnext_v6rzlog10p_chipsub_cutoff4.000000_cwt_peaks.gr
NC_000913	IPOD occupancy	Peak	729436	729496	4	+	.	From wt_m9_rdm_glu_statphase_merged_truseqnano_nebnext_v6rzlog10p_chipsub_cutoff4.000000_cwt_peaks.gr
NC_000913	IPOD occupancy	Peak	730051	730111	4	+	.	From wt_m9_rdm_glu_statphase_merged_truseqnano_nebnext_v6rzlog10p_chipsub_cutoff4.000000_cwt_peaks.gr
NC_000913	IPOD occupancy	Peak	730191	730251	4	+	.	From wt_m9_rdm_glu_statphase_merged_truseqnano_nebnext_v6rzlog10p_chipsub_cutoff4.000000_cwt_peaks.gr
NC_000913	IPOD occupancy	Peak	730311	730371	4	+	.	From wt_m9_rdm_glu_statphase_merged_truseqnano_nebnext_v6rzlog10p_chipsub_cutoff4.000000_cwt_peaks.gr
NC_000913	IPOD occupancy	Peak	730661	730721	4	+	.	From wt_m9_rdm_glu_statphase_merged_truseqnano_nebnext_v6rzlog10p_chipsub_cutoff4.000000_cwt_peaks.gr
NC_000913	IPOD occupancy	Peak	731126	731186	4	+	.	From wt_m9_rdm_glu_statphase_merged_truseqnano_nebnext_v6rzlog10p_chipsub_cutoff4.000000_cwt_peaks.gr
NC_000913	IPOD occupancy	Peak	731291	731351	4	+	.	From wt_m9_rdm_glu_statphase_merged_truseqnano_nebnext_v6rzlog10p_chipsub_cutoff4.000000_cwt_peaks.gr
NC_000913	IPOD occupancy	Peak	731491	731551	4	+	.	From wt_m9_rdm_glu_statphase_merged_truseqnano_nebnext_v6rzlog10p_chipsub_cutoff4.000000_cwt_peaks.gr
NC_000913	IPOD occupancy	Peak	732201	732261	4	+	.	From wt_m9_rdm_glu_statphase_merged_truseqnano_nebnext_v6rzlog10p_chipsub_cutoff4.000000_cwt_peaks.gr
NC_000913	IPOD occupancy	Peak	732471	732531	4	+	.	From wt_m9_rdm_glu_statphase_merged_truseqnano_nebnext_v6rzlog10p_chipsub_cutoff4.000000_cwt_peaks.gr
NC_000913	IPOD occupancy	Peak	732641	732701	4	+	.	From wt_m9_rdm_glu_statphase_merged_truseqnano_nebnext_v6rzlog10p_chipsub_cutoff4.000000_cwt_peaks.gr
NC_000913	IPOD occupancy	Peak	733146	733206	4	+	.	From wt_m9_rdm_glu_statphase_merged_truseqnano_nebnext_v6rzlog10p_chipsub_cutoff4.000000_cwt_peaks.gr
NC_000913	IPOD occupancy	Peak	733761	733821	4	+	.	From wt_m9_rdm_glu_statphase_merged_truseqnano_nebnext_v6rzlog10p_chipsub_cutoff4.000000_cwt_peaks.gr
NC_000913	IPOD occupancy	Peak	733916	733976	4	+	.	From wt_m9_rdm_glu_statphase_merged_truseqnano_nebnext_v6rzlog10p_chipsub_cutoff4.000000_cwt_peaks.gr
NC_000913	IPOD occupancy	Peak	734191	734251	4	+	.	From wt_m9_rdm_glu_statphase_merged_truseqnano_nebnext_v6rzlog10p_chipsub_cutoff4.000000_cwt_peaks.gr
NC_000913	IPOD occupancy	Peak	734521	734581	4	+	.	From wt_m9_rdm_glu_statphase_merged_truseqnano_nebnext_v6rzlog10p_chipsub_cutoff4.000000_cwt_peaks.gr
NC_000913	IPOD occupancy	Peak	734746	734806	4	+	.	From wt_m9_rdm_glu_statphase_merged_truseqnano_nebnext_v6rzlog10p_chipsub_cutoff4.000000_cwt_peaks.gr
NC_000913	IPOD occupancy	Peak	734956	735016	4	+	.	From wt_m9_rdm_glu_statphase_merged_truseqnano_nebnext_v6rzlog10p_chipsub_cutoff4.000000_cwt_peaks.gr
NC_000913	IPOD occupancy	Peak	735506	735566	4	+	.	From wt_m9_rdm_glu_statphase_merged_truseqnano_nebnext_v6rzlog10p_chipsub_cutoff4.000000_cwt_peaks.gr
NC_000913	IPOD occupancy	Peak	736171	736231	4	+	.	From wt_m9_rdm_glu_statphase_merged_truseqnano_nebnext_v6rzlog10p_chipsub_cutoff4.000000_cwt_peaks.gr
NC_000913	IPOD occupancy	Peak	736326	736386	4	+	.	From wt_m9_rdm_glu_statphase_merged_truseqnano_nebnext_v6rzlog10p_chipsub_cutoff4.000000_cwt_peaks.gr
NC_000913	IPOD occupancy	Peak	736526	736586	4	+	.	From wt_m9_rdm_glu_statphase_merged_truseqnano_nebnext_v6rzlog10p_chipsub_cutoff4.000000_cwt_peaks.gr
NC_000913	IPOD occupancy	Peak	737071	737131	4	+	.	From wt_m9_rdm_glu_statphase_merged_truseqnano_nebnext_v6rzlog10p_chipsub_cutoff4.000000_cwt_peaks.gr
NC_000913	IPOD occupancy	Peak	737296	737356	4	+	.	From wt_m9_rdm_glu_statphase_merged_truseqnano_nebnext_v6rzlog10p_chipsub_cutoff4.000000_cwt_peaks.gr
NC_000913	IPOD occupancy	Peak	737526	737586	4	+	.	From wt_m9_rdm_glu_statphase_merged_truseqnano_nebnext_v6rzlog10p_chipsub_cutoff4.000000_cwt_peaks.gr
NC_000913	IPOD occupancy	Peak	737736	737796	4	+	.	From wt_m9_rdm_glu_statphase_merged_truseqnano_nebnext_v6rzlog10p_chipsub_cutoff4.000000_cwt_peaks.gr
NC_000913	IPOD occupancy	Peak	737836	737896	4	+	.	From wt_m9_rdm_glu_statphase_merged_truseqnano_nebnext_v6rzlog10p_chipsub_cutoff4.000000_cwt_peaks.gr
NC_000913	IPOD occupancy	Peak	738061	738121	4	+	.	From wt_m9_rdm_glu_statphase_merged_truseqnano_nebnext_v6rzlog10p_chipsub_cutoff4.000000_cwt_peaks.gr
NC_000913	IPOD occupancy	Peak	738171	738251	4	+	.	From wt_m9_rdm_glu_statphase_merged_truseqnano_nebnext_v6rzlog10p_chipsub_cutoff4.000000_cwt_peaks.gr
NC_000913	IPOD occupancy	Peak	738531	738591	4	+	.	From wt_m9_rdm_glu_statphase_merged_truseqnano_nebnext_v6rzlog10p_chipsub_cutoff4.000000_cwt_peaks.gr
NC_000913	IPOD occupancy	Peak	738796	738856	4	+	.	From wt_m9_rdm_glu_statphase_merged_truseqnano_nebnext_v6rzlog10p_chipsub_cutoff4.000000_cwt_peaks.gr
NC_000913	IPOD occupancy	Peak	740971	741031	4	+	.	From wt_m9_rdm_glu_statphase_merged_truseqnano_nebnext_v6rzlog10p_chipsub_cutoff4.000000_cwt_peaks.gr
NC_000913	IPOD occupancy	Peak	742641	742701	4	+	.	From wt_m9_rdm_glu_statphase_merged_truseqnano_nebnext_v6rzlog10p_chipsub_cutoff4.000000_cwt_peaks.gr
NC_000913	IPOD occupancy	Peak	748841	748901	4	+	.	From wt_m9_rdm_glu_statphase_merged_truseqnano_nebnext_v6rzlog10p_chipsub_cutoff4.000000_cwt_peaks.gr
NC_000913	IPOD occupancy	Peak	749786	749846	4	+	.	From wt_m9_rdm_glu_statphase_merged_truseqnano_nebnext_v6rzlog10p_chipsub_cutoff4.000000_cwt_peaks.gr
NC_000913	IPOD occupancy	Peak	752031	752131	4	+	.	From wt_m9_rdm_glu_statphase_merged_truseqnano_nebnext_v6rzlog10p_chipsub_cutoff4.000000_cwt_peaks.gr
NC_000913	IPOD occupancy	Peak	752171	752231	4	+	.	From wt_m9_rdm_glu_statphase_merged_truseqnano_nebnext_v6rzlog10p_chipsub_cutoff4.000000_cwt_peaks.gr
NC_000913	IPOD occupancy	Peak	752786	752846	4	+	.	From wt_m9_rdm_glu_statphase_merged_truseqnano_nebnext_v6rzlog10p_chipsub_cutoff4.000000_cwt_peaks.gr
NC_000913	IPOD occupancy	Peak	752931	752991	4	+	.	From wt_m9_rdm_glu_statphase_merged_truseqnano_nebnext_v6rzlog10p_chipsub_cutoff4.000000_cwt_peaks.gr
NC_000913	IPOD occupancy	Peak	753071	753131	4	+	.	From wt_m9_rdm_glu_statphase_merged_truseqnano_nebnext_v6rzlog10p_chipsub_cutoff4.000000_cwt_peaks.gr
NC_000913	IPOD occupancy	Peak	754431	754491	4	+	.	From wt_m9_rdm_glu_statphase_merged_truseqnano_nebnext_v6rzlog10p_chipsub_cutoff4.000000_cwt_peaks.gr
NC_000913	IPOD occupancy	Peak	754621	754681	4	+	.	From wt_m9_rdm_glu_statphase_merged_truseqnano_nebnext_v6rzlog10p_chipsub_cutoff4.000000_cwt_peaks.gr
NC_000913	IPOD occupancy	Peak	754781	754841	4	+	.	From wt_m9_rdm_glu_statphase_merged_truseqnano_nebnext_v6rzlog10p_chipsub_cutoff4.000000_cwt_peaks.gr
NC_000913	IPOD occupancy	Peak	755161	755221	4	+	.	From wt_m9_rdm_glu_statphase_merged_truseqnano_nebnext_v6rzlog10p_chipsub_cutoff4.000000_cwt_peaks.gr
NC_000913	IPOD occupancy	Peak	762376	762436	4	+	.	From wt_m9_rdm_glu_statphase_merged_truseqnano_nebnext_v6rzlog10p_chipsub_cutoff4.000000_cwt_peaks.gr
NC_000913	IPOD occupancy	Peak	762996	763056	4	+	.	From wt_m9_rdm_glu_statphase_merged_truseqnano_nebnext_v6rzlog10p_chipsub_cutoff4.000000_cwt_peaks.gr
NC_000913	IPOD occupancy	Peak	765941	766001	4	+	.	From wt_m9_rdm_glu_statphase_merged_truseqnano_nebnext_v6rzlog10p_chipsub_cutoff4.000000_cwt_peaks.gr
NC_000913	IPOD occupancy	Peak	766616	766676	4	+	.	From wt_m9_rdm_glu_statphase_merged_truseqnano_nebnext_v6rzlog10p_chipsub_cutoff4.000000_cwt_peaks.gr
NC_000913	IPOD occupancy	Peak	767246	767306	4	+	.	From wt_m9_rdm_glu_statphase_merged_truseqnano_nebnext_v6rzlog10p_chipsub_cutoff4.000000_cwt_peaks.gr
NC_000913	IPOD occupancy	Peak	769306	769366	4	+	.	From wt_m9_rdm_glu_statphase_merged_truseqnano_nebnext_v6rzlog10p_chipsub_cutoff4.000000_cwt_peaks.gr
NC_000913	IPOD occupancy	Peak	771041	771101	4	+	.	From wt_m9_rdm_glu_statphase_merged_truseqnano_nebnext_v6rzlog10p_chipsub_cutoff4.000000_cwt_peaks.gr
NC_000913	IPOD occupancy	Peak	775206	775266	4	+	.	From wt_m9_rdm_glu_statphase_merged_truseqnano_nebnext_v6rzlog10p_chipsub_cutoff4.000000_cwt_peaks.gr
NC_000913	IPOD occupancy	Peak	782556	782616	4	+	.	From wt_m9_rdm_glu_statphase_merged_truseqnano_nebnext_v6rzlog10p_chipsub_cutoff4.000000_cwt_peaks.gr
NC_000913	IPOD occupancy	Peak	783681	783741	4	+	.	From wt_m9_rdm_glu_statphase_merged_truseqnano_nebnext_v6rzlog10p_chipsub_cutoff4.000000_cwt_peaks.gr
NC_000913	IPOD occupancy	Peak	787591	787651	4	+	.	From wt_m9_rdm_glu_statphase_merged_truseqnano_nebnext_v6rzlog10p_chipsub_cutoff4.000000_cwt_peaks.gr
NC_000913	IPOD occupancy	Peak	790796	790856	4	+	.	From wt_m9_rdm_glu_statphase_merged_truseqnano_nebnext_v6rzlog10p_chipsub_cutoff4.000000_cwt_peaks.gr
NC_000913	IPOD occupancy	Peak	798191	798251	4	+	.	From wt_m9_rdm_glu_statphase_merged_truseqnano_nebnext_v6rzlog10p_chipsub_cutoff4.000000_cwt_peaks.gr
NC_000913	IPOD occupancy	Peak	799131	799191	4	+	.	From wt_m9_rdm_glu_statphase_merged_truseqnano_nebnext_v6rzlog10p_chipsub_cutoff4.000000_cwt_peaks.gr
NC_000913	IPOD occupancy	Peak	800446	800506	4	+	.	From wt_m9_rdm_glu_statphase_merged_truseqnano_nebnext_v6rzlog10p_chipsub_cutoff4.000000_cwt_peaks.gr
NC_000913	IPOD occupancy	Peak	800711	800771	4	+	.	From wt_m9_rdm_glu_statphase_merged_truseqnano_nebnext_v6rzlog10p_chipsub_cutoff4.000000_cwt_peaks.gr
NC_000913	IPOD occupancy	Peak	801341	801401	4	+	.	From wt_m9_rdm_glu_statphase_merged_truseqnano_nebnext_v6rzlog10p_chipsub_cutoff4.000000_cwt_peaks.gr
NC_000913	IPOD occupancy	Peak	803646	803706	4	+	.	From wt_m9_rdm_glu_statphase_merged_truseqnano_nebnext_v6rzlog10p_chipsub_cutoff4.000000_cwt_peaks.gr
NC_000913	IPOD occupancy	Peak	804991	805051	4	+	.	From wt_m9_rdm_glu_statphase_merged_truseqnano_nebnext_v6rzlog10p_chipsub_cutoff4.000000_cwt_peaks.gr
NC_000913	IPOD occupancy	Peak	809256	809316	4	+	.	From wt_m9_rdm_glu_statphase_merged_truseqnano_nebnext_v6rzlog10p_chipsub_cutoff4.000000_cwt_peaks.gr
NC_000913	IPOD occupancy	Peak	809361	809421	4	+	.	From wt_m9_rdm_glu_statphase_merged_truseqnano_nebnext_v6rzlog10p_chipsub_cutoff4.000000_cwt_peaks.gr
NC_000913	IPOD occupancy	Peak	810041	810101	4	+	.	From wt_m9_rdm_glu_statphase_merged_truseqnano_nebnext_v6rzlog10p_chipsub_cutoff4.000000_cwt_peaks.gr
NC_000913	IPOD occupancy	Peak	812041	812101	4	+	.	From wt_m9_rdm_glu_statphase_merged_truseqnano_nebnext_v6rzlog10p_chipsub_cutoff4.000000_cwt_peaks.gr
NC_000913	IPOD occupancy	Peak	813196	813256	4	+	.	From wt_m9_rdm_glu_statphase_merged_truseqnano_nebnext_v6rzlog10p_chipsub_cutoff4.000000_cwt_peaks.gr
NC_000913	IPOD occupancy	Peak	815601	815661	4	+	.	From wt_m9_rdm_glu_statphase_merged_truseqnano_nebnext_v6rzlog10p_chipsub_cutoff4.000000_cwt_peaks.gr
NC_000913	IPOD occupancy	Peak	815766	815826	4	+	.	From wt_m9_rdm_glu_statphase_merged_truseqnano_nebnext_v6rzlog10p_chipsub_cutoff4.000000_cwt_peaks.gr
NC_000913	IPOD occupancy	Peak	816221	816281	4	+	.	From wt_m9_rdm_glu_statphase_merged_truseqnano_nebnext_v6rzlog10p_chipsub_cutoff4.000000_cwt_peaks.gr
NC_000913	IPOD occupancy	Peak	816826	816886	4	+	.	From wt_m9_rdm_glu_statphase_merged_truseqnano_nebnext_v6rzlog10p_chipsub_cutoff4.000000_cwt_peaks.gr
NC_000913	IPOD occupancy	Peak	820986	821046	4	+	.	From wt_m9_rdm_glu_statphase_merged_truseqnano_nebnext_v6rzlog10p_chipsub_cutoff4.000000_cwt_peaks.gr
NC_000913	IPOD occupancy	Peak	821136	821196	4	+	.	From wt_m9_rdm_glu_statphase_merged_truseqnano_nebnext_v6rzlog10p_chipsub_cutoff4.000000_cwt_peaks.gr
NC_000913	IPOD occupancy	Peak	821256	821316	4	+	.	From wt_m9_rdm_glu_statphase_merged_truseqnano_nebnext_v6rzlog10p_chipsub_cutoff4.000000_cwt_peaks.gr
NC_000913	IPOD occupancy	Peak	824151	824211	4	+	.	From wt_m9_rdm_glu_statphase_merged_truseqnano_nebnext_v6rzlog10p_chipsub_cutoff4.000000_cwt_peaks.gr
NC_000913	IPOD occupancy	Peak	829981	830041	4	+	.	From wt_m9_rdm_glu_statphase_merged_truseqnano_nebnext_v6rzlog10p_chipsub_cutoff4.000000_cwt_peaks.gr
NC_000913	IPOD occupancy	Peak	834846	834906	4	+	.	From wt_m9_rdm_glu_statphase_merged_truseqnano_nebnext_v6rzlog10p_chipsub_cutoff4.000000_cwt_peaks.gr
NC_000913	IPOD occupancy	Peak	835111	835171	4	+	.	From wt_m9_rdm_glu_statphase_merged_truseqnano_nebnext_v6rzlog10p_chipsub_cutoff4.000000_cwt_peaks.gr
NC_000913	IPOD occupancy	Peak	835551	835611	4	+	.	From wt_m9_rdm_glu_statphase_merged_truseqnano_nebnext_v6rzlog10p_chipsub_cutoff4.000000_cwt_peaks.gr
NC_000913	IPOD occupancy	Peak	841611	841671	4	+	.	From wt_m9_rdm_glu_statphase_merged_truseqnano_nebnext_v6rzlog10p_chipsub_cutoff4.000000_cwt_peaks.gr
NC_000913	IPOD occupancy	Peak	842186	842246	4	+	.	From wt_m9_rdm_glu_statphase_merged_truseqnano_nebnext_v6rzlog10p_chipsub_cutoff4.000000_cwt_peaks.gr
NC_000913	IPOD occupancy	Peak	848211	848271	4	+	.	From wt_m9_rdm_glu_statphase_merged_truseqnano_nebnext_v6rzlog10p_chipsub_cutoff4.000000_cwt_peaks.gr
NC_000913	IPOD occupancy	Peak	849151	849211	4	+	.	From wt_m9_rdm_glu_statphase_merged_truseqnano_nebnext_v6rzlog10p_chipsub_cutoff4.000000_cwt_peaks.gr
NC_000913	IPOD occupancy	Peak	852296	852356	4	+	.	From wt_m9_rdm_glu_statphase_merged_truseqnano_nebnext_v6rzlog10p_chipsub_cutoff4.000000_cwt_peaks.gr
NC_000913	IPOD occupancy	Peak	853051	853111	4	+	.	From wt_m9_rdm_glu_statphase_merged_truseqnano_nebnext_v6rzlog10p_chipsub_cutoff4.000000_cwt_peaks.gr
NC_000913	IPOD occupancy	Peak	854466	854526	4	+	.	From wt_m9_rdm_glu_statphase_merged_truseqnano_nebnext_v6rzlog10p_chipsub_cutoff4.000000_cwt_peaks.gr
NC_000913	IPOD occupancy	Peak	855996	856056	4	+	.	From wt_m9_rdm_glu_statphase_merged_truseqnano_nebnext_v6rzlog10p_chipsub_cutoff4.000000_cwt_peaks.gr
NC_000913	IPOD occupancy	Peak	857641	857701	4	+	.	From wt_m9_rdm_glu_statphase_merged_truseqnano_nebnext_v6rzlog10p_chipsub_cutoff4.000000_cwt_peaks.gr
NC_000913	IPOD occupancy	Peak	857981	858041	4	+	.	From wt_m9_rdm_glu_statphase_merged_truseqnano_nebnext_v6rzlog10p_chipsub_cutoff4.000000_cwt_peaks.gr
NC_000913	IPOD occupancy	Peak	858526	858586	4	+	.	From wt_m9_rdm_glu_statphase_merged_truseqnano_nebnext_v6rzlog10p_chipsub_cutoff4.000000_cwt_peaks.gr
NC_000913	IPOD occupancy	Peak	859101	859161	4	+	.	From wt_m9_rdm_glu_statphase_merged_truseqnano_nebnext_v6rzlog10p_chipsub_cutoff4.000000_cwt_peaks.gr
NC_000913	IPOD occupancy	Peak	860066	860126	4	+	.	From wt_m9_rdm_glu_statphase_merged_truseqnano_nebnext_v6rzlog10p_chipsub_cutoff4.000000_cwt_peaks.gr
NC_000913	IPOD occupancy	Peak	861751	861811	4	+	.	From wt_m9_rdm_glu_statphase_merged_truseqnano_nebnext_v6rzlog10p_chipsub_cutoff4.000000_cwt_peaks.gr
NC_000913	IPOD occupancy	Peak	862461	862521	4	+	.	From wt_m9_rdm_glu_statphase_merged_truseqnano_nebnext_v6rzlog10p_chipsub_cutoff4.000000_cwt_peaks.gr
NC_000913	IPOD occupancy	Peak	866476	866536	4	+	.	From wt_m9_rdm_glu_statphase_merged_truseqnano_nebnext_v6rzlog10p_chipsub_cutoff4.000000_cwt_peaks.gr
NC_000913	IPOD occupancy	Peak	868131	868191	4	+	.	From wt_m9_rdm_glu_statphase_merged_truseqnano_nebnext_v6rzlog10p_chipsub_cutoff4.000000_cwt_peaks.gr
NC_000913	IPOD occupancy	Peak	872006	872066	4	+	.	From wt_m9_rdm_glu_statphase_merged_truseqnano_nebnext_v6rzlog10p_chipsub_cutoff4.000000_cwt_peaks.gr
NC_000913	IPOD occupancy	Peak	873111	873171	4	+	.	From wt_m9_rdm_glu_statphase_merged_truseqnano_nebnext_v6rzlog10p_chipsub_cutoff4.000000_cwt_peaks.gr
NC_000913	IPOD occupancy	Peak	873301	873361	4	+	.	From wt_m9_rdm_glu_statphase_merged_truseqnano_nebnext_v6rzlog10p_chipsub_cutoff4.000000_cwt_peaks.gr
NC_000913	IPOD occupancy	Peak	873476	873536	4	+	.	From wt_m9_rdm_glu_statphase_merged_truseqnano_nebnext_v6rzlog10p_chipsub_cutoff4.000000_cwt_peaks.gr
NC_000913	IPOD occupancy	Peak	873671	873731	4	+	.	From wt_m9_rdm_glu_statphase_merged_truseqnano_nebnext_v6rzlog10p_chipsub_cutoff4.000000_cwt_peaks.gr
NC_000913	IPOD occupancy	Peak	873831	873891	4	+	.	From wt_m9_rdm_glu_statphase_merged_truseqnano_nebnext_v6rzlog10p_chipsub_cutoff4.000000_cwt_peaks.gr
NC_000913	IPOD occupancy	Peak	874011	874071	4	+	.	From wt_m9_rdm_glu_statphase_merged_truseqnano_nebnext_v6rzlog10p_chipsub_cutoff4.000000_cwt_peaks.gr
NC_000913	IPOD occupancy	Peak	874716	874776	4	+	.	From wt_m9_rdm_glu_statphase_merged_truseqnano_nebnext_v6rzlog10p_chipsub_cutoff4.000000_cwt_peaks.gr
NC_000913	IPOD occupancy	Peak	874961	875021	4	+	.	From wt_m9_rdm_glu_statphase_merged_truseqnano_nebnext_v6rzlog10p_chipsub_cutoff4.000000_cwt_peaks.gr
NC_000913	IPOD occupancy	Peak	875346	875406	4	+	.	From wt_m9_rdm_glu_statphase_merged_truseqnano_nebnext_v6rzlog10p_chipsub_cutoff4.000000_cwt_peaks.gr
NC_000913	IPOD occupancy	Peak	875481	875541	4	+	.	From wt_m9_rdm_glu_statphase_merged_truseqnano_nebnext_v6rzlog10p_chipsub_cutoff4.000000_cwt_peaks.gr
NC_000913	IPOD occupancy	Peak	875876	875936	4	+	.	From wt_m9_rdm_glu_statphase_merged_truseqnano_nebnext_v6rzlog10p_chipsub_cutoff4.000000_cwt_peaks.gr
NC_000913	IPOD occupancy	Peak	875981	876041	4	+	.	From wt_m9_rdm_glu_statphase_merged_truseqnano_nebnext_v6rzlog10p_chipsub_cutoff4.000000_cwt_peaks.gr
NC_000913	IPOD occupancy	Peak	876091	876151	4	+	.	From wt_m9_rdm_glu_statphase_merged_truseqnano_nebnext_v6rzlog10p_chipsub_cutoff4.000000_cwt_peaks.gr
NC_000913	IPOD occupancy	Peak	887366	887426	4	+	.	From wt_m9_rdm_glu_statphase_merged_truseqnano_nebnext_v6rzlog10p_chipsub_cutoff4.000000_cwt_peaks.gr
NC_000913	IPOD occupancy	Peak	889656	889716	4	+	.	From wt_m9_rdm_glu_statphase_merged_truseqnano_nebnext_v6rzlog10p_chipsub_cutoff4.000000_cwt_peaks.gr
NC_000913	IPOD occupancy	Peak	889811	889871	4	+	.	From wt_m9_rdm_glu_statphase_merged_truseqnano_nebnext_v6rzlog10p_chipsub_cutoff4.000000_cwt_peaks.gr
NC_000913	IPOD occupancy	Peak	889916	889976	4	+	.	From wt_m9_rdm_glu_statphase_merged_truseqnano_nebnext_v6rzlog10p_chipsub_cutoff4.000000_cwt_peaks.gr
NC_000913	IPOD occupancy	Peak	890401	890461	4	+	.	From wt_m9_rdm_glu_statphase_merged_truseqnano_nebnext_v6rzlog10p_chipsub_cutoff4.000000_cwt_peaks.gr
NC_000913	IPOD occupancy	Peak	893481	893541	4	+	.	From wt_m9_rdm_glu_statphase_merged_truseqnano_nebnext_v6rzlog10p_chipsub_cutoff4.000000_cwt_peaks.gr
NC_000913	IPOD occupancy	Peak	893551	893611	4	+	.	From wt_m9_rdm_glu_statphase_merged_truseqnano_nebnext_v6rzlog10p_chipsub_cutoff4.000000_cwt_peaks.gr
NC_000913	IPOD occupancy	Peak	893696	893756	4	+	.	From wt_m9_rdm_glu_statphase_merged_truseqnano_nebnext_v6rzlog10p_chipsub_cutoff4.000000_cwt_peaks.gr
NC_000913	IPOD occupancy	Peak	894336	894396	4	+	.	From wt_m9_rdm_glu_statphase_merged_truseqnano_nebnext_v6rzlog10p_chipsub_cutoff4.000000_cwt_peaks.gr
NC_000913	IPOD occupancy	Peak	894406	894496	4	+	.	From wt_m9_rdm_glu_statphase_merged_truseqnano_nebnext_v6rzlog10p_chipsub_cutoff4.000000_cwt_peaks.gr
NC_000913	IPOD occupancy	Peak	896231	896291	4	+	.	From wt_m9_rdm_glu_statphase_merged_truseqnano_nebnext_v6rzlog10p_chipsub_cutoff4.000000_cwt_peaks.gr
NC_000913	IPOD occupancy	Peak	896731	896791	4	+	.	From wt_m9_rdm_glu_statphase_merged_truseqnano_nebnext_v6rzlog10p_chipsub_cutoff4.000000_cwt_peaks.gr
NC_000913	IPOD occupancy	Peak	899711	899771	4	+	.	From wt_m9_rdm_glu_statphase_merged_truseqnano_nebnext_v6rzlog10p_chipsub_cutoff4.000000_cwt_peaks.gr
NC_000913	IPOD occupancy	Peak	900646	900706	4	+	.	From wt_m9_rdm_glu_statphase_merged_truseqnano_nebnext_v6rzlog10p_chipsub_cutoff4.000000_cwt_peaks.gr
NC_000913	IPOD occupancy	Peak	907051	907111	4	+	.	From wt_m9_rdm_glu_statphase_merged_truseqnano_nebnext_v6rzlog10p_chipsub_cutoff4.000000_cwt_peaks.gr
NC_000913	IPOD occupancy	Peak	910286	910346	4	+	.	From wt_m9_rdm_glu_statphase_merged_truseqnano_nebnext_v6rzlog10p_chipsub_cutoff4.000000_cwt_peaks.gr
NC_000913	IPOD occupancy	Peak	914271	914331	4	+	.	From wt_m9_rdm_glu_statphase_merged_truseqnano_nebnext_v6rzlog10p_chipsub_cutoff4.000000_cwt_peaks.gr
NC_000913	IPOD occupancy	Peak	914631	914691	4	+	.	From wt_m9_rdm_glu_statphase_merged_truseqnano_nebnext_v6rzlog10p_chipsub_cutoff4.000000_cwt_peaks.gr
NC_000913	IPOD occupancy	Peak	914731	914791	4	+	.	From wt_m9_rdm_glu_statphase_merged_truseqnano_nebnext_v6rzlog10p_chipsub_cutoff4.000000_cwt_peaks.gr
NC_000913	IPOD occupancy	Peak	914926	914986	4	+	.	From wt_m9_rdm_glu_statphase_merged_truseqnano_nebnext_v6rzlog10p_chipsub_cutoff4.000000_cwt_peaks.gr
NC_000913	IPOD occupancy	Peak	916286	916346	4	+	.	From wt_m9_rdm_glu_statphase_merged_truseqnano_nebnext_v6rzlog10p_chipsub_cutoff4.000000_cwt_peaks.gr
NC_000913	IPOD occupancy	Peak	925626	925686	4	+	.	From wt_m9_rdm_glu_statphase_merged_truseqnano_nebnext_v6rzlog10p_chipsub_cutoff4.000000_cwt_peaks.gr
NC_000913	IPOD occupancy	Peak	927621	927681	4	+	.	From wt_m9_rdm_glu_statphase_merged_truseqnano_nebnext_v6rzlog10p_chipsub_cutoff4.000000_cwt_peaks.gr
NC_000913	IPOD occupancy	Peak	929121	929181	4	+	.	From wt_m9_rdm_glu_statphase_merged_truseqnano_nebnext_v6rzlog10p_chipsub_cutoff4.000000_cwt_peaks.gr
NC_000913	IPOD occupancy	Peak	929706	929766	4	+	.	From wt_m9_rdm_glu_statphase_merged_truseqnano_nebnext_v6rzlog10p_chipsub_cutoff4.000000_cwt_peaks.gr
NC_000913	IPOD occupancy	Peak	932346	932406	4	+	.	From wt_m9_rdm_glu_statphase_merged_truseqnano_nebnext_v6rzlog10p_chipsub_cutoff4.000000_cwt_peaks.gr
NC_000913	IPOD occupancy	Peak	932876	932936	4	+	.	From wt_m9_rdm_glu_statphase_merged_truseqnano_nebnext_v6rzlog10p_chipsub_cutoff4.000000_cwt_peaks.gr
NC_000913	IPOD occupancy	Peak	933526	933586	4	+	.	From wt_m9_rdm_glu_statphase_merged_truseqnano_nebnext_v6rzlog10p_chipsub_cutoff4.000000_cwt_peaks.gr
NC_000913	IPOD occupancy	Peak	936441	936501	4	+	.	From wt_m9_rdm_glu_statphase_merged_truseqnano_nebnext_v6rzlog10p_chipsub_cutoff4.000000_cwt_peaks.gr
NC_000913	IPOD occupancy	Peak	937576	937636	4	+	.	From wt_m9_rdm_glu_statphase_merged_truseqnano_nebnext_v6rzlog10p_chipsub_cutoff4.000000_cwt_peaks.gr
NC_000913	IPOD occupancy	Peak	942386	942446	4	+	.	From wt_m9_rdm_glu_statphase_merged_truseqnano_nebnext_v6rzlog10p_chipsub_cutoff4.000000_cwt_peaks.gr
NC_000913	IPOD occupancy	Peak	945696	945756	4	+	.	From wt_m9_rdm_glu_statphase_merged_truseqnano_nebnext_v6rzlog10p_chipsub_cutoff4.000000_cwt_peaks.gr
NC_000913	IPOD occupancy	Peak	947096	947156	4	+	.	From wt_m9_rdm_glu_statphase_merged_truseqnano_nebnext_v6rzlog10p_chipsub_cutoff4.000000_cwt_peaks.gr
NC_000913	IPOD occupancy	Peak	947346	947406	4	+	.	From wt_m9_rdm_glu_statphase_merged_truseqnano_nebnext_v6rzlog10p_chipsub_cutoff4.000000_cwt_peaks.gr
NC_000913	IPOD occupancy	Peak	948181	948241	4	+	.	From wt_m9_rdm_glu_statphase_merged_truseqnano_nebnext_v6rzlog10p_chipsub_cutoff4.000000_cwt_peaks.gr
NC_000913	IPOD occupancy	Peak	949201	949261	4	+	.	From wt_m9_rdm_glu_statphase_merged_truseqnano_nebnext_v6rzlog10p_chipsub_cutoff4.000000_cwt_peaks.gr
NC_000913	IPOD occupancy	Peak	956091	956151	4	+	.	From wt_m9_rdm_glu_statphase_merged_truseqnano_nebnext_v6rzlog10p_chipsub_cutoff4.000000_cwt_peaks.gr
NC_000913	IPOD occupancy	Peak	958056	958116	4	+	.	From wt_m9_rdm_glu_statphase_merged_truseqnano_nebnext_v6rzlog10p_chipsub_cutoff4.000000_cwt_peaks.gr
NC_000913	IPOD occupancy	Peak	959441	959501	4	+	.	From wt_m9_rdm_glu_statphase_merged_truseqnano_nebnext_v6rzlog10p_chipsub_cutoff4.000000_cwt_peaks.gr
NC_000913	IPOD occupancy	Peak	960196	960256	4	+	.	From wt_m9_rdm_glu_statphase_merged_truseqnano_nebnext_v6rzlog10p_chipsub_cutoff4.000000_cwt_peaks.gr
NC_000913	IPOD occupancy	Peak	960316	960376	4	+	.	From wt_m9_rdm_glu_statphase_merged_truseqnano_nebnext_v6rzlog10p_chipsub_cutoff4.000000_cwt_peaks.gr
NC_000913	IPOD occupancy	Peak	961811	961871	4	+	.	From wt_m9_rdm_glu_statphase_merged_truseqnano_nebnext_v6rzlog10p_chipsub_cutoff4.000000_cwt_peaks.gr
NC_000913	IPOD occupancy	Peak	964426	964486	4	+	.	From wt_m9_rdm_glu_statphase_merged_truseqnano_nebnext_v6rzlog10p_chipsub_cutoff4.000000_cwt_peaks.gr
NC_000913	IPOD occupancy	Peak	965446	965506	4	+	.	From wt_m9_rdm_glu_statphase_merged_truseqnano_nebnext_v6rzlog10p_chipsub_cutoff4.000000_cwt_peaks.gr
NC_000913	IPOD occupancy	Peak	966416	966476	4	+	.	From wt_m9_rdm_glu_statphase_merged_truseqnano_nebnext_v6rzlog10p_chipsub_cutoff4.000000_cwt_peaks.gr
NC_000913	IPOD occupancy	Peak	970716	970776	4	+	.	From wt_m9_rdm_glu_statphase_merged_truseqnano_nebnext_v6rzlog10p_chipsub_cutoff4.000000_cwt_peaks.gr
NC_000913	IPOD occupancy	Peak	976271	976331	4	+	.	From wt_m9_rdm_glu_statphase_merged_truseqnano_nebnext_v6rzlog10p_chipsub_cutoff4.000000_cwt_peaks.gr
NC_000913	IPOD occupancy	Peak	984381	984441	4	+	.	From wt_m9_rdm_glu_statphase_merged_truseqnano_nebnext_v6rzlog10p_chipsub_cutoff4.000000_cwt_peaks.gr
NC_000913	IPOD occupancy	Peak	995951	996011	4	+	.	From wt_m9_rdm_glu_statphase_merged_truseqnano_nebnext_v6rzlog10p_chipsub_cutoff4.000000_cwt_peaks.gr
NC_000913	IPOD occupancy	Peak	997046	997106	4	+	.	From wt_m9_rdm_glu_statphase_merged_truseqnano_nebnext_v6rzlog10p_chipsub_cutoff4.000000_cwt_peaks.gr
NC_000913	IPOD occupancy	Peak	997536	997596	4	+	.	From wt_m9_rdm_glu_statphase_merged_truseqnano_nebnext_v6rzlog10p_chipsub_cutoff4.000000_cwt_peaks.gr
NC_000913	IPOD occupancy	Peak	997941	998001	4	+	.	From wt_m9_rdm_glu_statphase_merged_truseqnano_nebnext_v6rzlog10p_chipsub_cutoff4.000000_cwt_peaks.gr
NC_000913	IPOD occupancy	Peak	998086	998146	4	+	.	From wt_m9_rdm_glu_statphase_merged_truseqnano_nebnext_v6rzlog10p_chipsub_cutoff4.000000_cwt_peaks.gr
NC_000913	IPOD occupancy	Peak	998376	998436	4	+	.	From wt_m9_rdm_glu_statphase_merged_truseqnano_nebnext_v6rzlog10p_chipsub_cutoff4.000000_cwt_peaks.gr
NC_000913	IPOD occupancy	Peak	998666	998726	4	+	.	From wt_m9_rdm_glu_statphase_merged_truseqnano_nebnext_v6rzlog10p_chipsub_cutoff4.000000_cwt_peaks.gr
NC_000913	IPOD occupancy	Peak	999026	999086	4	+	.	From wt_m9_rdm_glu_statphase_merged_truseqnano_nebnext_v6rzlog10p_chipsub_cutoff4.000000_cwt_peaks.gr
NC_000913	IPOD occupancy	Peak	1000106	1000166	4	+	.	From wt_m9_rdm_glu_statphase_merged_truseqnano_nebnext_v6rzlog10p_chipsub_cutoff4.000000_cwt_peaks.gr
NC_000913	IPOD occupancy	Peak	1002116	1002176	4	+	.	From wt_m9_rdm_glu_statphase_merged_truseqnano_nebnext_v6rzlog10p_chipsub_cutoff4.000000_cwt_peaks.gr
NC_000913	IPOD occupancy	Peak	1004076	1004136	4	+	.	From wt_m9_rdm_glu_statphase_merged_truseqnano_nebnext_v6rzlog10p_chipsub_cutoff4.000000_cwt_peaks.gr
NC_000913	IPOD occupancy	Peak	1005221	1005281	4	+	.	From wt_m9_rdm_glu_statphase_merged_truseqnano_nebnext_v6rzlog10p_chipsub_cutoff4.000000_cwt_peaks.gr
NC_000913	IPOD occupancy	Peak	1010216	1010276	4	+	.	From wt_m9_rdm_glu_statphase_merged_truseqnano_nebnext_v6rzlog10p_chipsub_cutoff4.000000_cwt_peaks.gr
NC_000913	IPOD occupancy	Peak	1011326	1011386	4	+	.	From wt_m9_rdm_glu_statphase_merged_truseqnano_nebnext_v6rzlog10p_chipsub_cutoff4.000000_cwt_peaks.gr
NC_000913	IPOD occupancy	Peak	1015076	1015136	4	+	.	From wt_m9_rdm_glu_statphase_merged_truseqnano_nebnext_v6rzlog10p_chipsub_cutoff4.000000_cwt_peaks.gr
NC_000913	IPOD occupancy	Peak	1018466	1018526	4	+	.	From wt_m9_rdm_glu_statphase_merged_truseqnano_nebnext_v6rzlog10p_chipsub_cutoff4.000000_cwt_peaks.gr
NC_000913	IPOD occupancy	Peak	1021796	1021856	4	+	.	From wt_m9_rdm_glu_statphase_merged_truseqnano_nebnext_v6rzlog10p_chipsub_cutoff4.000000_cwt_peaks.gr
NC_000913	IPOD occupancy	Peak	1031506	1031566	4	+	.	From wt_m9_rdm_glu_statphase_merged_truseqnano_nebnext_v6rzlog10p_chipsub_cutoff4.000000_cwt_peaks.gr
NC_000913	IPOD occupancy	Peak	1031776	1031836	4	+	.	From wt_m9_rdm_glu_statphase_merged_truseqnano_nebnext_v6rzlog10p_chipsub_cutoff4.000000_cwt_peaks.gr
NC_000913	IPOD occupancy	Peak	1045661	1045721	4	+	.	From wt_m9_rdm_glu_statphase_merged_truseqnano_nebnext_v6rzlog10p_chipsub_cutoff4.000000_cwt_peaks.gr
NC_000913	IPOD occupancy	Peak	1045791	1045851	4	+	.	From wt_m9_rdm_glu_statphase_merged_truseqnano_nebnext_v6rzlog10p_chipsub_cutoff4.000000_cwt_peaks.gr
NC_000913	IPOD occupancy	Peak	1046406	1046466	4	+	.	From wt_m9_rdm_glu_statphase_merged_truseqnano_nebnext_v6rzlog10p_chipsub_cutoff4.000000_cwt_peaks.gr
NC_000913	IPOD occupancy	Peak	1046501	1046561	4	+	.	From wt_m9_rdm_glu_statphase_merged_truseqnano_nebnext_v6rzlog10p_chipsub_cutoff4.000000_cwt_peaks.gr
NC_000913	IPOD occupancy	Peak	1046706	1046766	4	+	.	From wt_m9_rdm_glu_statphase_merged_truseqnano_nebnext_v6rzlog10p_chipsub_cutoff4.000000_cwt_peaks.gr
NC_000913	IPOD occupancy	Peak	1047111	1047171	4	+	.	From wt_m9_rdm_glu_statphase_merged_truseqnano_nebnext_v6rzlog10p_chipsub_cutoff4.000000_cwt_peaks.gr
NC_000913	IPOD occupancy	Peak	1049116	1049176	4	+	.	From wt_m9_rdm_glu_statphase_merged_truseqnano_nebnext_v6rzlog10p_chipsub_cutoff4.000000_cwt_peaks.gr
NC_000913	IPOD occupancy	Peak	1049881	1049941	4	+	.	From wt_m9_rdm_glu_statphase_merged_truseqnano_nebnext_v6rzlog10p_chipsub_cutoff4.000000_cwt_peaks.gr
NC_000913	IPOD occupancy	Peak	1051916	1051976	4	+	.	From wt_m9_rdm_glu_statphase_merged_truseqnano_nebnext_v6rzlog10p_chipsub_cutoff4.000000_cwt_peaks.gr
NC_000913	IPOD occupancy	Peak	1053711	1053771	4	+	.	From wt_m9_rdm_glu_statphase_merged_truseqnano_nebnext_v6rzlog10p_chipsub_cutoff4.000000_cwt_peaks.gr
NC_000913	IPOD occupancy	Peak	1055561	1055621	4	+	.	From wt_m9_rdm_glu_statphase_merged_truseqnano_nebnext_v6rzlog10p_chipsub_cutoff4.000000_cwt_peaks.gr
NC_000913	IPOD occupancy	Peak	1056736	1056796	4	+	.	From wt_m9_rdm_glu_statphase_merged_truseqnano_nebnext_v6rzlog10p_chipsub_cutoff4.000000_cwt_peaks.gr
NC_000913	IPOD occupancy	Peak	1058381	1058441	4	+	.	From wt_m9_rdm_glu_statphase_merged_truseqnano_nebnext_v6rzlog10p_chipsub_cutoff4.000000_cwt_peaks.gr
NC_000913	IPOD occupancy	Peak	1058686	1058746	4	+	.	From wt_m9_rdm_glu_statphase_merged_truseqnano_nebnext_v6rzlog10p_chipsub_cutoff4.000000_cwt_peaks.gr
NC_000913	IPOD occupancy	Peak	1059156	1059216	4	+	.	From wt_m9_rdm_glu_statphase_merged_truseqnano_nebnext_v6rzlog10p_chipsub_cutoff4.000000_cwt_peaks.gr
NC_000913	IPOD occupancy	Peak	1063321	1063381	4	+	.	From wt_m9_rdm_glu_statphase_merged_truseqnano_nebnext_v6rzlog10p_chipsub_cutoff4.000000_cwt_peaks.gr
NC_000913	IPOD occupancy	Peak	1064316	1064376	4	+	.	From wt_m9_rdm_glu_statphase_merged_truseqnano_nebnext_v6rzlog10p_chipsub_cutoff4.000000_cwt_peaks.gr
NC_000913	IPOD occupancy	Peak	1064451	1064511	4	+	.	From wt_m9_rdm_glu_statphase_merged_truseqnano_nebnext_v6rzlog10p_chipsub_cutoff4.000000_cwt_peaks.gr
NC_000913	IPOD occupancy	Peak	1064611	1064671	4	+	.	From wt_m9_rdm_glu_statphase_merged_truseqnano_nebnext_v6rzlog10p_chipsub_cutoff4.000000_cwt_peaks.gr
NC_000913	IPOD occupancy	Peak	1064746	1064806	4	+	.	From wt_m9_rdm_glu_statphase_merged_truseqnano_nebnext_v6rzlog10p_chipsub_cutoff4.000000_cwt_peaks.gr
NC_000913	IPOD occupancy	Peak	1065131	1065191	4	+	.	From wt_m9_rdm_glu_statphase_merged_truseqnano_nebnext_v6rzlog10p_chipsub_cutoff4.000000_cwt_peaks.gr
NC_000913	IPOD occupancy	Peak	1065341	1065401	4	+	.	From wt_m9_rdm_glu_statphase_merged_truseqnano_nebnext_v6rzlog10p_chipsub_cutoff4.000000_cwt_peaks.gr
NC_000913	IPOD occupancy	Peak	1068376	1068436	4	+	.	From wt_m9_rdm_glu_statphase_merged_truseqnano_nebnext_v6rzlog10p_chipsub_cutoff4.000000_cwt_peaks.gr
NC_000913	IPOD occupancy	Peak	1073111	1073171	4	+	.	From wt_m9_rdm_glu_statphase_merged_truseqnano_nebnext_v6rzlog10p_chipsub_cutoff4.000000_cwt_peaks.gr
NC_000913	IPOD occupancy	Peak	1074091	1074151	4	+	.	From wt_m9_rdm_glu_statphase_merged_truseqnano_nebnext_v6rzlog10p_chipsub_cutoff4.000000_cwt_peaks.gr
NC_000913	IPOD occupancy	Peak	1081266	1081326	4	+	.	From wt_m9_rdm_glu_statphase_merged_truseqnano_nebnext_v6rzlog10p_chipsub_cutoff4.000000_cwt_peaks.gr
NC_000913	IPOD occupancy	Peak	1084871	1084931	4	+	.	From wt_m9_rdm_glu_statphase_merged_truseqnano_nebnext_v6rzlog10p_chipsub_cutoff4.000000_cwt_peaks.gr
NC_000913	IPOD occupancy	Peak	1086431	1086491	4	+	.	From wt_m9_rdm_glu_statphase_merged_truseqnano_nebnext_v6rzlog10p_chipsub_cutoff4.000000_cwt_peaks.gr
NC_000913	IPOD occupancy	Peak	1086706	1086766	4	+	.	From wt_m9_rdm_glu_statphase_merged_truseqnano_nebnext_v6rzlog10p_chipsub_cutoff4.000000_cwt_peaks.gr
NC_000913	IPOD occupancy	Peak	1087051	1087111	4	+	.	From wt_m9_rdm_glu_statphase_merged_truseqnano_nebnext_v6rzlog10p_chipsub_cutoff4.000000_cwt_peaks.gr
NC_000913	IPOD occupancy	Peak	1088051	1088111	4	+	.	From wt_m9_rdm_glu_statphase_merged_truseqnano_nebnext_v6rzlog10p_chipsub_cutoff4.000000_cwt_peaks.gr
NC_000913	IPOD occupancy	Peak	1088131	1088191	4	+	.	From wt_m9_rdm_glu_statphase_merged_truseqnano_nebnext_v6rzlog10p_chipsub_cutoff4.000000_cwt_peaks.gr
NC_000913	IPOD occupancy	Peak	1088476	1088536	4	+	.	From wt_m9_rdm_glu_statphase_merged_truseqnano_nebnext_v6rzlog10p_chipsub_cutoff4.000000_cwt_peaks.gr
NC_000913	IPOD occupancy	Peak	1088796	1088906	4	+	.	From wt_m9_rdm_glu_statphase_merged_truseqnano_nebnext_v6rzlog10p_chipsub_cutoff4.000000_cwt_peaks.gr
NC_000913	IPOD occupancy	Peak	1090101	1090161	4	+	.	From wt_m9_rdm_glu_statphase_merged_truseqnano_nebnext_v6rzlog10p_chipsub_cutoff4.000000_cwt_peaks.gr
NC_000913	IPOD occupancy	Peak	1091386	1091446	4	+	.	From wt_m9_rdm_glu_statphase_merged_truseqnano_nebnext_v6rzlog10p_chipsub_cutoff4.000000_cwt_peaks.gr
NC_000913	IPOD occupancy	Peak	1091651	1091711	4	+	.	From wt_m9_rdm_glu_statphase_merged_truseqnano_nebnext_v6rzlog10p_chipsub_cutoff4.000000_cwt_peaks.gr
NC_000913	IPOD occupancy	Peak	1092001	1092061	4	+	.	From wt_m9_rdm_glu_statphase_merged_truseqnano_nebnext_v6rzlog10p_chipsub_cutoff4.000000_cwt_peaks.gr
NC_000913	IPOD occupancy	Peak	1092151	1092211	4	+	.	From wt_m9_rdm_glu_statphase_merged_truseqnano_nebnext_v6rzlog10p_chipsub_cutoff4.000000_cwt_peaks.gr
NC_000913	IPOD occupancy	Peak	1092311	1092371	4	+	.	From wt_m9_rdm_glu_statphase_merged_truseqnano_nebnext_v6rzlog10p_chipsub_cutoff4.000000_cwt_peaks.gr
NC_000913	IPOD occupancy	Peak	1092641	1092701	4	+	.	From wt_m9_rdm_glu_statphase_merged_truseqnano_nebnext_v6rzlog10p_chipsub_cutoff4.000000_cwt_peaks.gr
NC_000913	IPOD occupancy	Peak	1093016	1093076	4	+	.	From wt_m9_rdm_glu_statphase_merged_truseqnano_nebnext_v6rzlog10p_chipsub_cutoff4.000000_cwt_peaks.gr
NC_000913	IPOD occupancy	Peak	1093211	1093271	4	+	.	From wt_m9_rdm_glu_statphase_merged_truseqnano_nebnext_v6rzlog10p_chipsub_cutoff4.000000_cwt_peaks.gr
NC_000913	IPOD occupancy	Peak	1093401	1093461	4	+	.	From wt_m9_rdm_glu_statphase_merged_truseqnano_nebnext_v6rzlog10p_chipsub_cutoff4.000000_cwt_peaks.gr
NC_000913	IPOD occupancy	Peak	1093581	1093641	4	+	.	From wt_m9_rdm_glu_statphase_merged_truseqnano_nebnext_v6rzlog10p_chipsub_cutoff4.000000_cwt_peaks.gr
NC_000913	IPOD occupancy	Peak	1095366	1095426	4	+	.	From wt_m9_rdm_glu_statphase_merged_truseqnano_nebnext_v6rzlog10p_chipsub_cutoff4.000000_cwt_peaks.gr
NC_000913	IPOD occupancy	Peak	1095691	1095751	4	+	.	From wt_m9_rdm_glu_statphase_merged_truseqnano_nebnext_v6rzlog10p_chipsub_cutoff4.000000_cwt_peaks.gr
NC_000913	IPOD occupancy	Peak	1097176	1097236	4	+	.	From wt_m9_rdm_glu_statphase_merged_truseqnano_nebnext_v6rzlog10p_chipsub_cutoff4.000000_cwt_peaks.gr
NC_000913	IPOD occupancy	Peak	1097581	1097641	4	+	.	From wt_m9_rdm_glu_statphase_merged_truseqnano_nebnext_v6rzlog10p_chipsub_cutoff4.000000_cwt_peaks.gr
NC_000913	IPOD occupancy	Peak	1101931	1101991	4	+	.	From wt_m9_rdm_glu_statphase_merged_truseqnano_nebnext_v6rzlog10p_chipsub_cutoff4.000000_cwt_peaks.gr
NC_000913	IPOD occupancy	Peak	1102151	1102211	4	+	.	From wt_m9_rdm_glu_statphase_merged_truseqnano_nebnext_v6rzlog10p_chipsub_cutoff4.000000_cwt_peaks.gr
NC_000913	IPOD occupancy	Peak	1102926	1102986	4	+	.	From wt_m9_rdm_glu_statphase_merged_truseqnano_nebnext_v6rzlog10p_chipsub_cutoff4.000000_cwt_peaks.gr
NC_000913	IPOD occupancy	Peak	1103041	1103101	4	+	.	From wt_m9_rdm_glu_statphase_merged_truseqnano_nebnext_v6rzlog10p_chipsub_cutoff4.000000_cwt_peaks.gr
NC_000913	IPOD occupancy	Peak	1103146	1103206	4	+	.	From wt_m9_rdm_glu_statphase_merged_truseqnano_nebnext_v6rzlog10p_chipsub_cutoff4.000000_cwt_peaks.gr
NC_000913	IPOD occupancy	Peak	1104026	1104086	4	+	.	From wt_m9_rdm_glu_statphase_merged_truseqnano_nebnext_v6rzlog10p_chipsub_cutoff4.000000_cwt_peaks.gr
NC_000913	IPOD occupancy	Peak	1104181	1104241	4	+	.	From wt_m9_rdm_glu_statphase_merged_truseqnano_nebnext_v6rzlog10p_chipsub_cutoff4.000000_cwt_peaks.gr
NC_000913	IPOD occupancy	Peak	1104281	1104341	4	+	.	From wt_m9_rdm_glu_statphase_merged_truseqnano_nebnext_v6rzlog10p_chipsub_cutoff4.000000_cwt_peaks.gr
NC_000913	IPOD occupancy	Peak	1105266	1105326	4	+	.	From wt_m9_rdm_glu_statphase_merged_truseqnano_nebnext_v6rzlog10p_chipsub_cutoff4.000000_cwt_peaks.gr
NC_000913	IPOD occupancy	Peak	1108281	1108341	4	+	.	From wt_m9_rdm_glu_statphase_merged_truseqnano_nebnext_v6rzlog10p_chipsub_cutoff4.000000_cwt_peaks.gr
NC_000913	IPOD occupancy	Peak	1108936	1108996	4	+	.	From wt_m9_rdm_glu_statphase_merged_truseqnano_nebnext_v6rzlog10p_chipsub_cutoff4.000000_cwt_peaks.gr
NC_000913	IPOD occupancy	Peak	1119001	1119061	4	+	.	From wt_m9_rdm_glu_statphase_merged_truseqnano_nebnext_v6rzlog10p_chipsub_cutoff4.000000_cwt_peaks.gr
NC_000913	IPOD occupancy	Peak	1119371	1119431	4	+	.	From wt_m9_rdm_glu_statphase_merged_truseqnano_nebnext_v6rzlog10p_chipsub_cutoff4.000000_cwt_peaks.gr
NC_000913	IPOD occupancy	Peak	1123411	1123471	4	+	.	From wt_m9_rdm_glu_statphase_merged_truseqnano_nebnext_v6rzlog10p_chipsub_cutoff4.000000_cwt_peaks.gr
NC_000913	IPOD occupancy	Peak	1126141	1126201	4	+	.	From wt_m9_rdm_glu_statphase_merged_truseqnano_nebnext_v6rzlog10p_chipsub_cutoff4.000000_cwt_peaks.gr
NC_000913	IPOD occupancy	Peak	1138561	1138621	4	+	.	From wt_m9_rdm_glu_statphase_merged_truseqnano_nebnext_v6rzlog10p_chipsub_cutoff4.000000_cwt_peaks.gr
NC_000913	IPOD occupancy	Peak	1139916	1139976	4	+	.	From wt_m9_rdm_glu_statphase_merged_truseqnano_nebnext_v6rzlog10p_chipsub_cutoff4.000000_cwt_peaks.gr
NC_000913	IPOD occupancy	Peak	1161296	1161356	4	+	.	From wt_m9_rdm_glu_statphase_merged_truseqnano_nebnext_v6rzlog10p_chipsub_cutoff4.000000_cwt_peaks.gr
NC_000913	IPOD occupancy	Peak	1161631	1161691	4	+	.	From wt_m9_rdm_glu_statphase_merged_truseqnano_nebnext_v6rzlog10p_chipsub_cutoff4.000000_cwt_peaks.gr
NC_000913	IPOD occupancy	Peak	1166016	1166076	4	+	.	From wt_m9_rdm_glu_statphase_merged_truseqnano_nebnext_v6rzlog10p_chipsub_cutoff4.000000_cwt_peaks.gr
NC_000913	IPOD occupancy	Peak	1170366	1170426	4	+	.	From wt_m9_rdm_glu_statphase_merged_truseqnano_nebnext_v6rzlog10p_chipsub_cutoff4.000000_cwt_peaks.gr
NC_000913	IPOD occupancy	Peak	1173391	1173451	4	+	.	From wt_m9_rdm_glu_statphase_merged_truseqnano_nebnext_v6rzlog10p_chipsub_cutoff4.000000_cwt_peaks.gr
NC_000913	IPOD occupancy	Peak	1175331	1175391	4	+	.	From wt_m9_rdm_glu_statphase_merged_truseqnano_nebnext_v6rzlog10p_chipsub_cutoff4.000000_cwt_peaks.gr
NC_000913	IPOD occupancy	Peak	1180376	1180436	4	+	.	From wt_m9_rdm_glu_statphase_merged_truseqnano_nebnext_v6rzlog10p_chipsub_cutoff4.000000_cwt_peaks.gr
NC_000913	IPOD occupancy	Peak	1180801	1180861	4	+	.	From wt_m9_rdm_glu_statphase_merged_truseqnano_nebnext_v6rzlog10p_chipsub_cutoff4.000000_cwt_peaks.gr
NC_000913	IPOD occupancy	Peak	1181341	1181401	4	+	.	From wt_m9_rdm_glu_statphase_merged_truseqnano_nebnext_v6rzlog10p_chipsub_cutoff4.000000_cwt_peaks.gr
NC_000913	IPOD occupancy	Peak	1185356	1185416	4	+	.	From wt_m9_rdm_glu_statphase_merged_truseqnano_nebnext_v6rzlog10p_chipsub_cutoff4.000000_cwt_peaks.gr
NC_000913	IPOD occupancy	Peak	1186101	1186161	4	+	.	From wt_m9_rdm_glu_statphase_merged_truseqnano_nebnext_v6rzlog10p_chipsub_cutoff4.000000_cwt_peaks.gr
NC_000913	IPOD occupancy	Peak	1189541	1189601	4	+	.	From wt_m9_rdm_glu_statphase_merged_truseqnano_nebnext_v6rzlog10p_chipsub_cutoff4.000000_cwt_peaks.gr
NC_000913	IPOD occupancy	Peak	1195376	1195436	4	+	.	From wt_m9_rdm_glu_statphase_merged_truseqnano_nebnext_v6rzlog10p_chipsub_cutoff4.000000_cwt_peaks.gr
NC_000913	IPOD occupancy	Peak	1196321	1196381	4	+	.	From wt_m9_rdm_glu_statphase_merged_truseqnano_nebnext_v6rzlog10p_chipsub_cutoff4.000000_cwt_peaks.gr
NC_000913	IPOD occupancy	Peak	1196601	1196661	4	+	.	From wt_m9_rdm_glu_statphase_merged_truseqnano_nebnext_v6rzlog10p_chipsub_cutoff4.000000_cwt_peaks.gr
NC_000913	IPOD occupancy	Peak	1196736	1196796	4	+	.	From wt_m9_rdm_glu_statphase_merged_truseqnano_nebnext_v6rzlog10p_chipsub_cutoff4.000000_cwt_peaks.gr
NC_000913	IPOD occupancy	Peak	1197061	1197121	4	+	.	From wt_m9_rdm_glu_statphase_merged_truseqnano_nebnext_v6rzlog10p_chipsub_cutoff4.000000_cwt_peaks.gr
NC_000913	IPOD occupancy	Peak	1197421	1197481	4	+	.	From wt_m9_rdm_glu_statphase_merged_truseqnano_nebnext_v6rzlog10p_chipsub_cutoff4.000000_cwt_peaks.gr
NC_000913	IPOD occupancy	Peak	1197716	1197776	4	+	.	From wt_m9_rdm_glu_statphase_merged_truseqnano_nebnext_v6rzlog10p_chipsub_cutoff4.000000_cwt_peaks.gr
NC_000913	IPOD occupancy	Peak	1197816	1197876	4	+	.	From wt_m9_rdm_glu_statphase_merged_truseqnano_nebnext_v6rzlog10p_chipsub_cutoff4.000000_cwt_peaks.gr
NC_000913	IPOD occupancy	Peak	1198286	1198346	4	+	.	From wt_m9_rdm_glu_statphase_merged_truseqnano_nebnext_v6rzlog10p_chipsub_cutoff4.000000_cwt_peaks.gr
NC_000913	IPOD occupancy	Peak	1198436	1198496	4	+	.	From wt_m9_rdm_glu_statphase_merged_truseqnano_nebnext_v6rzlog10p_chipsub_cutoff4.000000_cwt_peaks.gr
NC_000913	IPOD occupancy	Peak	1198631	1198691	4	+	.	From wt_m9_rdm_glu_statphase_merged_truseqnano_nebnext_v6rzlog10p_chipsub_cutoff4.000000_cwt_peaks.gr
NC_000913	IPOD occupancy	Peak	1199246	1199306	4	+	.	From wt_m9_rdm_glu_statphase_merged_truseqnano_nebnext_v6rzlog10p_chipsub_cutoff4.000000_cwt_peaks.gr
NC_000913	IPOD occupancy	Peak	1202261	1202321	4	+	.	From wt_m9_rdm_glu_statphase_merged_truseqnano_nebnext_v6rzlog10p_chipsub_cutoff4.000000_cwt_peaks.gr
NC_000913	IPOD occupancy	Peak	1202661	1202721	4	+	.	From wt_m9_rdm_glu_statphase_merged_truseqnano_nebnext_v6rzlog10p_chipsub_cutoff4.000000_cwt_peaks.gr
NC_000913	IPOD occupancy	Peak	1202981	1203041	4	+	.	From wt_m9_rdm_glu_statphase_merged_truseqnano_nebnext_v6rzlog10p_chipsub_cutoff4.000000_cwt_peaks.gr
NC_000913	IPOD occupancy	Peak	1209096	1209156	4	+	.	From wt_m9_rdm_glu_statphase_merged_truseqnano_nebnext_v6rzlog10p_chipsub_cutoff4.000000_cwt_peaks.gr
NC_000913	IPOD occupancy	Peak	1209261	1209321	4	+	.	From wt_m9_rdm_glu_statphase_merged_truseqnano_nebnext_v6rzlog10p_chipsub_cutoff4.000000_cwt_peaks.gr
NC_000913	IPOD occupancy	Peak	1209606	1209666	4	+	.	From wt_m9_rdm_glu_statphase_merged_truseqnano_nebnext_v6rzlog10p_chipsub_cutoff4.000000_cwt_peaks.gr
NC_000913	IPOD occupancy	Peak	1210326	1210386	4	+	.	From wt_m9_rdm_glu_statphase_merged_truseqnano_nebnext_v6rzlog10p_chipsub_cutoff4.000000_cwt_peaks.gr
NC_000913	IPOD occupancy	Peak	1210466	1210526	4	+	.	From wt_m9_rdm_glu_statphase_merged_truseqnano_nebnext_v6rzlog10p_chipsub_cutoff4.000000_cwt_peaks.gr
NC_000913	IPOD occupancy	Peak	1210796	1210856	4	+	.	From wt_m9_rdm_glu_statphase_merged_truseqnano_nebnext_v6rzlog10p_chipsub_cutoff4.000000_cwt_peaks.gr
NC_000913	IPOD occupancy	Peak	1211111	1211171	4	+	.	From wt_m9_rdm_glu_statphase_merged_truseqnano_nebnext_v6rzlog10p_chipsub_cutoff4.000000_cwt_peaks.gr
NC_000913	IPOD occupancy	Peak	1211291	1211351	4	+	.	From wt_m9_rdm_glu_statphase_merged_truseqnano_nebnext_v6rzlog10p_chipsub_cutoff4.000000_cwt_peaks.gr
NC_000913	IPOD occupancy	Peak	1211626	1211686	4	+	.	From wt_m9_rdm_glu_statphase_merged_truseqnano_nebnext_v6rzlog10p_chipsub_cutoff4.000000_cwt_peaks.gr
NC_000913	IPOD occupancy	Peak	1211836	1211896	4	+	.	From wt_m9_rdm_glu_statphase_merged_truseqnano_nebnext_v6rzlog10p_chipsub_cutoff4.000000_cwt_peaks.gr
NC_000913	IPOD occupancy	Peak	1211976	1212036	4	+	.	From wt_m9_rdm_glu_statphase_merged_truseqnano_nebnext_v6rzlog10p_chipsub_cutoff4.000000_cwt_peaks.gr
NC_000913	IPOD occupancy	Peak	1212216	1212276	4	+	.	From wt_m9_rdm_glu_statphase_merged_truseqnano_nebnext_v6rzlog10p_chipsub_cutoff4.000000_cwt_peaks.gr
NC_000913	IPOD occupancy	Peak	1212336	1212461	4	+	.	From wt_m9_rdm_glu_statphase_merged_truseqnano_nebnext_v6rzlog10p_chipsub_cutoff4.000000_cwt_peaks.gr
NC_000913	IPOD occupancy	Peak	1212616	1212676	4	+	.	From wt_m9_rdm_glu_statphase_merged_truseqnano_nebnext_v6rzlog10p_chipsub_cutoff4.000000_cwt_peaks.gr
NC_000913	IPOD occupancy	Peak	1212741	1212801	4	+	.	From wt_m9_rdm_glu_statphase_merged_truseqnano_nebnext_v6rzlog10p_chipsub_cutoff4.000000_cwt_peaks.gr
NC_000913	IPOD occupancy	Peak	1212961	1213021	4	+	.	From wt_m9_rdm_glu_statphase_merged_truseqnano_nebnext_v6rzlog10p_chipsub_cutoff4.000000_cwt_peaks.gr
NC_000913	IPOD occupancy	Peak	1213611	1213671	4	+	.	From wt_m9_rdm_glu_statphase_merged_truseqnano_nebnext_v6rzlog10p_chipsub_cutoff4.000000_cwt_peaks.gr
NC_000913	IPOD occupancy	Peak	1213691	1213751	4	+	.	From wt_m9_rdm_glu_statphase_merged_truseqnano_nebnext_v6rzlog10p_chipsub_cutoff4.000000_cwt_peaks.gr
NC_000913	IPOD occupancy	Peak	1214731	1214791	4	+	.	From wt_m9_rdm_glu_statphase_merged_truseqnano_nebnext_v6rzlog10p_chipsub_cutoff4.000000_cwt_peaks.gr
NC_000913	IPOD occupancy	Peak	1215531	1215591	4	+	.	From wt_m9_rdm_glu_statphase_merged_truseqnano_nebnext_v6rzlog10p_chipsub_cutoff4.000000_cwt_peaks.gr
NC_000913	IPOD occupancy	Peak	1215621	1215681	4	+	.	From wt_m9_rdm_glu_statphase_merged_truseqnano_nebnext_v6rzlog10p_chipsub_cutoff4.000000_cwt_peaks.gr
NC_000913	IPOD occupancy	Peak	1216031	1216091	4	+	.	From wt_m9_rdm_glu_statphase_merged_truseqnano_nebnext_v6rzlog10p_chipsub_cutoff4.000000_cwt_peaks.gr
NC_000913	IPOD occupancy	Peak	1216131	1216191	4	+	.	From wt_m9_rdm_glu_statphase_merged_truseqnano_nebnext_v6rzlog10p_chipsub_cutoff4.000000_cwt_peaks.gr
NC_000913	IPOD occupancy	Peak	1216291	1216351	4	+	.	From wt_m9_rdm_glu_statphase_merged_truseqnano_nebnext_v6rzlog10p_chipsub_cutoff4.000000_cwt_peaks.gr
NC_000913	IPOD occupancy	Peak	1216506	1216566	4	+	.	From wt_m9_rdm_glu_statphase_merged_truseqnano_nebnext_v6rzlog10p_chipsub_cutoff4.000000_cwt_peaks.gr
NC_000913	IPOD occupancy	Peak	1216721	1216781	4	+	.	From wt_m9_rdm_glu_statphase_merged_truseqnano_nebnext_v6rzlog10p_chipsub_cutoff4.000000_cwt_peaks.gr
NC_000913	IPOD occupancy	Peak	1216876	1216936	4	+	.	From wt_m9_rdm_glu_statphase_merged_truseqnano_nebnext_v6rzlog10p_chipsub_cutoff4.000000_cwt_peaks.gr
NC_000913	IPOD occupancy	Peak	1217706	1217766	4	+	.	From wt_m9_rdm_glu_statphase_merged_truseqnano_nebnext_v6rzlog10p_chipsub_cutoff4.000000_cwt_peaks.gr
NC_000913	IPOD occupancy	Peak	1217886	1217946	4	+	.	From wt_m9_rdm_glu_statphase_merged_truseqnano_nebnext_v6rzlog10p_chipsub_cutoff4.000000_cwt_peaks.gr
NC_000913	IPOD occupancy	Peak	1217971	1218031	4	+	.	From wt_m9_rdm_glu_statphase_merged_truseqnano_nebnext_v6rzlog10p_chipsub_cutoff4.000000_cwt_peaks.gr
NC_000913	IPOD occupancy	Peak	1218991	1219051	4	+	.	From wt_m9_rdm_glu_statphase_merged_truseqnano_nebnext_v6rzlog10p_chipsub_cutoff4.000000_cwt_peaks.gr
NC_000913	IPOD occupancy	Peak	1219301	1219361	4	+	.	From wt_m9_rdm_glu_statphase_merged_truseqnano_nebnext_v6rzlog10p_chipsub_cutoff4.000000_cwt_peaks.gr
NC_000913	IPOD occupancy	Peak	1219716	1219776	4	+	.	From wt_m9_rdm_glu_statphase_merged_truseqnano_nebnext_v6rzlog10p_chipsub_cutoff4.000000_cwt_peaks.gr
NC_000913	IPOD occupancy	Peak	1219836	1219896	4	+	.	From wt_m9_rdm_glu_statphase_merged_truseqnano_nebnext_v6rzlog10p_chipsub_cutoff4.000000_cwt_peaks.gr
NC_000913	IPOD occupancy	Peak	1220286	1220346	4	+	.	From wt_m9_rdm_glu_statphase_merged_truseqnano_nebnext_v6rzlog10p_chipsub_cutoff4.000000_cwt_peaks.gr
NC_000913	IPOD occupancy	Peak	1220391	1220451	4	+	.	From wt_m9_rdm_glu_statphase_merged_truseqnano_nebnext_v6rzlog10p_chipsub_cutoff4.000000_cwt_peaks.gr
NC_000913	IPOD occupancy	Peak	1220516	1220576	4	+	.	From wt_m9_rdm_glu_statphase_merged_truseqnano_nebnext_v6rzlog10p_chipsub_cutoff4.000000_cwt_peaks.gr
NC_000913	IPOD occupancy	Peak	1220646	1220706	4	+	.	From wt_m9_rdm_glu_statphase_merged_truseqnano_nebnext_v6rzlog10p_chipsub_cutoff4.000000_cwt_peaks.gr
NC_000913	IPOD occupancy	Peak	1220896	1220956	4	+	.	From wt_m9_rdm_glu_statphase_merged_truseqnano_nebnext_v6rzlog10p_chipsub_cutoff4.000000_cwt_peaks.gr
NC_000913	IPOD occupancy	Peak	1223036	1223096	4	+	.	From wt_m9_rdm_glu_statphase_merged_truseqnano_nebnext_v6rzlog10p_chipsub_cutoff4.000000_cwt_peaks.gr
NC_000913	IPOD occupancy	Peak	1223236	1223296	4	+	.	From wt_m9_rdm_glu_statphase_merged_truseqnano_nebnext_v6rzlog10p_chipsub_cutoff4.000000_cwt_peaks.gr
NC_000913	IPOD occupancy	Peak	1226231	1226291	4	+	.	From wt_m9_rdm_glu_statphase_merged_truseqnano_nebnext_v6rzlog10p_chipsub_cutoff4.000000_cwt_peaks.gr
NC_000913	IPOD occupancy	Peak	1226716	1226776	4	+	.	From wt_m9_rdm_glu_statphase_merged_truseqnano_nebnext_v6rzlog10p_chipsub_cutoff4.000000_cwt_peaks.gr
NC_000913	IPOD occupancy	Peak	1227181	1227241	4	+	.	From wt_m9_rdm_glu_statphase_merged_truseqnano_nebnext_v6rzlog10p_chipsub_cutoff4.000000_cwt_peaks.gr
NC_000913	IPOD occupancy	Peak	1228126	1228186	4	+	.	From wt_m9_rdm_glu_statphase_merged_truseqnano_nebnext_v6rzlog10p_chipsub_cutoff4.000000_cwt_peaks.gr
NC_000913	IPOD occupancy	Peak	1229266	1229326	4	+	.	From wt_m9_rdm_glu_statphase_merged_truseqnano_nebnext_v6rzlog10p_chipsub_cutoff4.000000_cwt_peaks.gr
NC_000913	IPOD occupancy	Peak	1229356	1229416	4	+	.	From wt_m9_rdm_glu_statphase_merged_truseqnano_nebnext_v6rzlog10p_chipsub_cutoff4.000000_cwt_peaks.gr
NC_000913	IPOD occupancy	Peak	1229666	1229726	4	+	.	From wt_m9_rdm_glu_statphase_merged_truseqnano_nebnext_v6rzlog10p_chipsub_cutoff4.000000_cwt_peaks.gr
NC_000913	IPOD occupancy	Peak	1229876	1229936	4	+	.	From wt_m9_rdm_glu_statphase_merged_truseqnano_nebnext_v6rzlog10p_chipsub_cutoff4.000000_cwt_peaks.gr
NC_000913	IPOD occupancy	Peak	1230131	1230191	4	+	.	From wt_m9_rdm_glu_statphase_merged_truseqnano_nebnext_v6rzlog10p_chipsub_cutoff4.000000_cwt_peaks.gr
NC_000913	IPOD occupancy	Peak	1230411	1230471	4	+	.	From wt_m9_rdm_glu_statphase_merged_truseqnano_nebnext_v6rzlog10p_chipsub_cutoff4.000000_cwt_peaks.gr
NC_000913	IPOD occupancy	Peak	1230506	1230566	4	+	.	From wt_m9_rdm_glu_statphase_merged_truseqnano_nebnext_v6rzlog10p_chipsub_cutoff4.000000_cwt_peaks.gr
NC_000913	IPOD occupancy	Peak	1230776	1230836	4	+	.	From wt_m9_rdm_glu_statphase_merged_truseqnano_nebnext_v6rzlog10p_chipsub_cutoff4.000000_cwt_peaks.gr
NC_000913	IPOD occupancy	Peak	1233011	1233071	4	+	.	From wt_m9_rdm_glu_statphase_merged_truseqnano_nebnext_v6rzlog10p_chipsub_cutoff4.000000_cwt_peaks.gr
NC_000913	IPOD occupancy	Peak	1236821	1236881	4	+	.	From wt_m9_rdm_glu_statphase_merged_truseqnano_nebnext_v6rzlog10p_chipsub_cutoff4.000000_cwt_peaks.gr
NC_000913	IPOD occupancy	Peak	1241496	1241556	4	+	.	From wt_m9_rdm_glu_statphase_merged_truseqnano_nebnext_v6rzlog10p_chipsub_cutoff4.000000_cwt_peaks.gr
NC_000913	IPOD occupancy	Peak	1243656	1243716	4	+	.	From wt_m9_rdm_glu_statphase_merged_truseqnano_nebnext_v6rzlog10p_chipsub_cutoff4.000000_cwt_peaks.gr
NC_000913	IPOD occupancy	Peak	1246781	1246841	4	+	.	From wt_m9_rdm_glu_statphase_merged_truseqnano_nebnext_v6rzlog10p_chipsub_cutoff4.000000_cwt_peaks.gr
NC_000913	IPOD occupancy	Peak	1247591	1247651	4	+	.	From wt_m9_rdm_glu_statphase_merged_truseqnano_nebnext_v6rzlog10p_chipsub_cutoff4.000000_cwt_peaks.gr
NC_000913	IPOD occupancy	Peak	1250976	1251036	4	+	.	From wt_m9_rdm_glu_statphase_merged_truseqnano_nebnext_v6rzlog10p_chipsub_cutoff4.000000_cwt_peaks.gr
NC_000913	IPOD occupancy	Peak	1256006	1256066	4	+	.	From wt_m9_rdm_glu_statphase_merged_truseqnano_nebnext_v6rzlog10p_chipsub_cutoff4.000000_cwt_peaks.gr
NC_000913	IPOD occupancy	Peak	1256476	1256536	4	+	.	From wt_m9_rdm_glu_statphase_merged_truseqnano_nebnext_v6rzlog10p_chipsub_cutoff4.000000_cwt_peaks.gr
NC_000913	IPOD occupancy	Peak	1257811	1257871	4	+	.	From wt_m9_rdm_glu_statphase_merged_truseqnano_nebnext_v6rzlog10p_chipsub_cutoff4.000000_cwt_peaks.gr
NC_000913	IPOD occupancy	Peak	1257996	1258056	4	+	.	From wt_m9_rdm_glu_statphase_merged_truseqnano_nebnext_v6rzlog10p_chipsub_cutoff4.000000_cwt_peaks.gr
NC_000913	IPOD occupancy	Peak	1269001	1269061	4	+	.	From wt_m9_rdm_glu_statphase_merged_truseqnano_nebnext_v6rzlog10p_chipsub_cutoff4.000000_cwt_peaks.gr
NC_000913	IPOD occupancy	Peak	1270311	1270371	4	+	.	From wt_m9_rdm_glu_statphase_merged_truseqnano_nebnext_v6rzlog10p_chipsub_cutoff4.000000_cwt_peaks.gr
NC_000913	IPOD occupancy	Peak	1270646	1270706	4	+	.	From wt_m9_rdm_glu_statphase_merged_truseqnano_nebnext_v6rzlog10p_chipsub_cutoff4.000000_cwt_peaks.gr
NC_000913	IPOD occupancy	Peak	1271141	1271201	4	+	.	From wt_m9_rdm_glu_statphase_merged_truseqnano_nebnext_v6rzlog10p_chipsub_cutoff4.000000_cwt_peaks.gr
NC_000913	IPOD occupancy	Peak	1271406	1271466	4	+	.	From wt_m9_rdm_glu_statphase_merged_truseqnano_nebnext_v6rzlog10p_chipsub_cutoff4.000000_cwt_peaks.gr
NC_000913	IPOD occupancy	Peak	1274541	1274601	4	+	.	From wt_m9_rdm_glu_statphase_merged_truseqnano_nebnext_v6rzlog10p_chipsub_cutoff4.000000_cwt_peaks.gr
NC_000913	IPOD occupancy	Peak	1276371	1276431	4	+	.	From wt_m9_rdm_glu_statphase_merged_truseqnano_nebnext_v6rzlog10p_chipsub_cutoff4.000000_cwt_peaks.gr
NC_000913	IPOD occupancy	Peak	1276726	1276786	4	+	.	From wt_m9_rdm_glu_statphase_merged_truseqnano_nebnext_v6rzlog10p_chipsub_cutoff4.000000_cwt_peaks.gr
NC_000913	IPOD occupancy	Peak	1277856	1277916	4	+	.	From wt_m9_rdm_glu_statphase_merged_truseqnano_nebnext_v6rzlog10p_chipsub_cutoff4.000000_cwt_peaks.gr
NC_000913	IPOD occupancy	Peak	1279646	1279706	4	+	.	From wt_m9_rdm_glu_statphase_merged_truseqnano_nebnext_v6rzlog10p_chipsub_cutoff4.000000_cwt_peaks.gr
NC_000913	IPOD occupancy	Peak	1287721	1287781	4	+	.	From wt_m9_rdm_glu_statphase_merged_truseqnano_nebnext_v6rzlog10p_chipsub_cutoff4.000000_cwt_peaks.gr
NC_000913	IPOD occupancy	Peak	1290791	1290851	4	+	.	From wt_m9_rdm_glu_statphase_merged_truseqnano_nebnext_v6rzlog10p_chipsub_cutoff4.000000_cwt_peaks.gr
NC_000913	IPOD occupancy	Peak	1291561	1291621	4	+	.	From wt_m9_rdm_glu_statphase_merged_truseqnano_nebnext_v6rzlog10p_chipsub_cutoff4.000000_cwt_peaks.gr
NC_000913	IPOD occupancy	Peak	1293806	1293866	4	+	.	From wt_m9_rdm_glu_statphase_merged_truseqnano_nebnext_v6rzlog10p_chipsub_cutoff4.000000_cwt_peaks.gr
NC_000913	IPOD occupancy	Peak	1294681	1294741	4	+	.	From wt_m9_rdm_glu_statphase_merged_truseqnano_nebnext_v6rzlog10p_chipsub_cutoff4.000000_cwt_peaks.gr
NC_000913	IPOD occupancy	Peak	1297416	1297476	4	+	.	From wt_m9_rdm_glu_statphase_merged_truseqnano_nebnext_v6rzlog10p_chipsub_cutoff4.000000_cwt_peaks.gr
NC_000913	IPOD occupancy	Peak	1298606	1298666	4	+	.	From wt_m9_rdm_glu_statphase_merged_truseqnano_nebnext_v6rzlog10p_chipsub_cutoff4.000000_cwt_peaks.gr
NC_000913	IPOD occupancy	Peak	1299031	1299091	4	+	.	From wt_m9_rdm_glu_statphase_merged_truseqnano_nebnext_v6rzlog10p_chipsub_cutoff4.000000_cwt_peaks.gr
NC_000913	IPOD occupancy	Peak	1300756	1300816	4	+	.	From wt_m9_rdm_glu_statphase_merged_truseqnano_nebnext_v6rzlog10p_chipsub_cutoff4.000000_cwt_peaks.gr
NC_000913	IPOD occupancy	Peak	1301011	1301071	4	+	.	From wt_m9_rdm_glu_statphase_merged_truseqnano_nebnext_v6rzlog10p_chipsub_cutoff4.000000_cwt_peaks.gr
NC_000913	IPOD occupancy	Peak	1301896	1301956	4	+	.	From wt_m9_rdm_glu_statphase_merged_truseqnano_nebnext_v6rzlog10p_chipsub_cutoff4.000000_cwt_peaks.gr
NC_000913	IPOD occupancy	Peak	1302321	1302381	4	+	.	From wt_m9_rdm_glu_statphase_merged_truseqnano_nebnext_v6rzlog10p_chipsub_cutoff4.000000_cwt_peaks.gr
NC_000913	IPOD occupancy	Peak	1303751	1303811	4	+	.	From wt_m9_rdm_glu_statphase_merged_truseqnano_nebnext_v6rzlog10p_chipsub_cutoff4.000000_cwt_peaks.gr
NC_000913	IPOD occupancy	Peak	1309186	1309246	4	+	.	From wt_m9_rdm_glu_statphase_merged_truseqnano_nebnext_v6rzlog10p_chipsub_cutoff4.000000_cwt_peaks.gr
NC_000913	IPOD occupancy	Peak	1314916	1314976	4	+	.	From wt_m9_rdm_glu_statphase_merged_truseqnano_nebnext_v6rzlog10p_chipsub_cutoff4.000000_cwt_peaks.gr
NC_000913	IPOD occupancy	Peak	1315511	1315571	4	+	.	From wt_m9_rdm_glu_statphase_merged_truseqnano_nebnext_v6rzlog10p_chipsub_cutoff4.000000_cwt_peaks.gr
NC_000913	IPOD occupancy	Peak	1315811	1315871	4	+	.	From wt_m9_rdm_glu_statphase_merged_truseqnano_nebnext_v6rzlog10p_chipsub_cutoff4.000000_cwt_peaks.gr
NC_000913	IPOD occupancy	Peak	1316216	1316276	4	+	.	From wt_m9_rdm_glu_statphase_merged_truseqnano_nebnext_v6rzlog10p_chipsub_cutoff4.000000_cwt_peaks.gr
NC_000913	IPOD occupancy	Peak	1322936	1322996	4	+	.	From wt_m9_rdm_glu_statphase_merged_truseqnano_nebnext_v6rzlog10p_chipsub_cutoff4.000000_cwt_peaks.gr
NC_000913	IPOD occupancy	Peak	1323821	1323881	4	+	.	From wt_m9_rdm_glu_statphase_merged_truseqnano_nebnext_v6rzlog10p_chipsub_cutoff4.000000_cwt_peaks.gr
NC_000913	IPOD occupancy	Peak	1324901	1324961	4	+	.	From wt_m9_rdm_glu_statphase_merged_truseqnano_nebnext_v6rzlog10p_chipsub_cutoff4.000000_cwt_peaks.gr
NC_000913	IPOD occupancy	Peak	1333846	1333906	4	+	.	From wt_m9_rdm_glu_statphase_merged_truseqnano_nebnext_v6rzlog10p_chipsub_cutoff4.000000_cwt_peaks.gr
NC_000913	IPOD occupancy	Peak	1334691	1334751	4	+	.	From wt_m9_rdm_glu_statphase_merged_truseqnano_nebnext_v6rzlog10p_chipsub_cutoff4.000000_cwt_peaks.gr
NC_000913	IPOD occupancy	Peak	1335471	1335531	4	+	.	From wt_m9_rdm_glu_statphase_merged_truseqnano_nebnext_v6rzlog10p_chipsub_cutoff4.000000_cwt_peaks.gr
NC_000913	IPOD occupancy	Peak	1338476	1338536	4	+	.	From wt_m9_rdm_glu_statphase_merged_truseqnano_nebnext_v6rzlog10p_chipsub_cutoff4.000000_cwt_peaks.gr
NC_000913	IPOD occupancy	Peak	1340681	1340741	4	+	.	From wt_m9_rdm_glu_statphase_merged_truseqnano_nebnext_v6rzlog10p_chipsub_cutoff4.000000_cwt_peaks.gr
NC_000913	IPOD occupancy	Peak	1341491	1341551	4	+	.	From wt_m9_rdm_glu_statphase_merged_truseqnano_nebnext_v6rzlog10p_chipsub_cutoff4.000000_cwt_peaks.gr
NC_000913	IPOD occupancy	Peak	1342896	1342956	4	+	.	From wt_m9_rdm_glu_statphase_merged_truseqnano_nebnext_v6rzlog10p_chipsub_cutoff4.000000_cwt_peaks.gr
NC_000913	IPOD occupancy	Peak	1345931	1345991	4	+	.	From wt_m9_rdm_glu_statphase_merged_truseqnano_nebnext_v6rzlog10p_chipsub_cutoff4.000000_cwt_peaks.gr
NC_000913	IPOD occupancy	Peak	1349571	1349631	4	+	.	From wt_m9_rdm_glu_statphase_merged_truseqnano_nebnext_v6rzlog10p_chipsub_cutoff4.000000_cwt_peaks.gr
NC_000913	IPOD occupancy	Peak	1352021	1352081	4	+	.	From wt_m9_rdm_glu_statphase_merged_truseqnano_nebnext_v6rzlog10p_chipsub_cutoff4.000000_cwt_peaks.gr
NC_000913	IPOD occupancy	Peak	1352326	1352386	4	+	.	From wt_m9_rdm_glu_statphase_merged_truseqnano_nebnext_v6rzlog10p_chipsub_cutoff4.000000_cwt_peaks.gr
NC_000913	IPOD occupancy	Peak	1352951	1353011	4	+	.	From wt_m9_rdm_glu_statphase_merged_truseqnano_nebnext_v6rzlog10p_chipsub_cutoff4.000000_cwt_peaks.gr
NC_000913	IPOD occupancy	Peak	1354501	1354561	4	+	.	From wt_m9_rdm_glu_statphase_merged_truseqnano_nebnext_v6rzlog10p_chipsub_cutoff4.000000_cwt_peaks.gr
NC_000913	IPOD occupancy	Peak	1355436	1355496	4	+	.	From wt_m9_rdm_glu_statphase_merged_truseqnano_nebnext_v6rzlog10p_chipsub_cutoff4.000000_cwt_peaks.gr
NC_000913	IPOD occupancy	Peak	1362791	1362851	4	+	.	From wt_m9_rdm_glu_statphase_merged_truseqnano_nebnext_v6rzlog10p_chipsub_cutoff4.000000_cwt_peaks.gr
NC_000913	IPOD occupancy	Peak	1364251	1364311	4	+	.	From wt_m9_rdm_glu_statphase_merged_truseqnano_nebnext_v6rzlog10p_chipsub_cutoff4.000000_cwt_peaks.gr
NC_000913	IPOD occupancy	Peak	1369621	1369681	4	+	.	From wt_m9_rdm_glu_statphase_merged_truseqnano_nebnext_v6rzlog10p_chipsub_cutoff4.000000_cwt_peaks.gr
NC_000913	IPOD occupancy	Peak	1370171	1370231	4	+	.	From wt_m9_rdm_glu_statphase_merged_truseqnano_nebnext_v6rzlog10p_chipsub_cutoff4.000000_cwt_peaks.gr
NC_000913	IPOD occupancy	Peak	1371541	1371601	4	+	.	From wt_m9_rdm_glu_statphase_merged_truseqnano_nebnext_v6rzlog10p_chipsub_cutoff4.000000_cwt_peaks.gr
NC_000913	IPOD occupancy	Peak	1371796	1371856	4	+	.	From wt_m9_rdm_glu_statphase_merged_truseqnano_nebnext_v6rzlog10p_chipsub_cutoff4.000000_cwt_peaks.gr
NC_000913	IPOD occupancy	Peak	1371886	1371946	4	+	.	From wt_m9_rdm_glu_statphase_merged_truseqnano_nebnext_v6rzlog10p_chipsub_cutoff4.000000_cwt_peaks.gr
NC_000913	IPOD occupancy	Peak	1379266	1379326	4	+	.	From wt_m9_rdm_glu_statphase_merged_truseqnano_nebnext_v6rzlog10p_chipsub_cutoff4.000000_cwt_peaks.gr
NC_000913	IPOD occupancy	Peak	1381816	1381876	4	+	.	From wt_m9_rdm_glu_statphase_merged_truseqnano_nebnext_v6rzlog10p_chipsub_cutoff4.000000_cwt_peaks.gr
NC_000913	IPOD occupancy	Peak	1383256	1383316	4	+	.	From wt_m9_rdm_glu_statphase_merged_truseqnano_nebnext_v6rzlog10p_chipsub_cutoff4.000000_cwt_peaks.gr
NC_000913	IPOD occupancy	Peak	1391921	1391981	4	+	.	From wt_m9_rdm_glu_statphase_merged_truseqnano_nebnext_v6rzlog10p_chipsub_cutoff4.000000_cwt_peaks.gr
NC_000913	IPOD occupancy	Peak	1392731	1392791	4	+	.	From wt_m9_rdm_glu_statphase_merged_truseqnano_nebnext_v6rzlog10p_chipsub_cutoff4.000000_cwt_peaks.gr
NC_000913	IPOD occupancy	Peak	1394781	1394841	4	+	.	From wt_m9_rdm_glu_statphase_merged_truseqnano_nebnext_v6rzlog10p_chipsub_cutoff4.000000_cwt_peaks.gr
NC_000913	IPOD occupancy	Peak	1395606	1395666	4	+	.	From wt_m9_rdm_glu_statphase_merged_truseqnano_nebnext_v6rzlog10p_chipsub_cutoff4.000000_cwt_peaks.gr
NC_000913	IPOD occupancy	Peak	1396126	1396186	4	+	.	From wt_m9_rdm_glu_statphase_merged_truseqnano_nebnext_v6rzlog10p_chipsub_cutoff4.000000_cwt_peaks.gr
NC_000913	IPOD occupancy	Peak	1404621	1404681	4	+	.	From wt_m9_rdm_glu_statphase_merged_truseqnano_nebnext_v6rzlog10p_chipsub_cutoff4.000000_cwt_peaks.gr
NC_000913	IPOD occupancy	Peak	1405836	1405896	4	+	.	From wt_m9_rdm_glu_statphase_merged_truseqnano_nebnext_v6rzlog10p_chipsub_cutoff4.000000_cwt_peaks.gr
NC_000913	IPOD occupancy	Peak	1406311	1406371	4	+	.	From wt_m9_rdm_glu_statphase_merged_truseqnano_nebnext_v6rzlog10p_chipsub_cutoff4.000000_cwt_peaks.gr
NC_000913	IPOD occupancy	Peak	1409001	1409061	4	+	.	From wt_m9_rdm_glu_statphase_merged_truseqnano_nebnext_v6rzlog10p_chipsub_cutoff4.000000_cwt_peaks.gr
NC_000913	IPOD occupancy	Peak	1411016	1411076	4	+	.	From wt_m9_rdm_glu_statphase_merged_truseqnano_nebnext_v6rzlog10p_chipsub_cutoff4.000000_cwt_peaks.gr
NC_000913	IPOD occupancy	Peak	1411906	1411966	4	+	.	From wt_m9_rdm_glu_statphase_merged_truseqnano_nebnext_v6rzlog10p_chipsub_cutoff4.000000_cwt_peaks.gr
NC_000913	IPOD occupancy	Peak	1412841	1412901	4	+	.	From wt_m9_rdm_glu_statphase_merged_truseqnano_nebnext_v6rzlog10p_chipsub_cutoff4.000000_cwt_peaks.gr
NC_000913	IPOD occupancy	Peak	1413496	1413556	4	+	.	From wt_m9_rdm_glu_statphase_merged_truseqnano_nebnext_v6rzlog10p_chipsub_cutoff4.000000_cwt_peaks.gr
NC_000913	IPOD occupancy	Peak	1413726	1413786	4	+	.	From wt_m9_rdm_glu_statphase_merged_truseqnano_nebnext_v6rzlog10p_chipsub_cutoff4.000000_cwt_peaks.gr
NC_000913	IPOD occupancy	Peak	1413981	1414071	4	+	.	From wt_m9_rdm_glu_statphase_merged_truseqnano_nebnext_v6rzlog10p_chipsub_cutoff4.000000_cwt_peaks.gr
NC_000913	IPOD occupancy	Peak	1418656	1418716	4	+	.	From wt_m9_rdm_glu_statphase_merged_truseqnano_nebnext_v6rzlog10p_chipsub_cutoff4.000000_cwt_peaks.gr
NC_000913	IPOD occupancy	Peak	1419776	1419836	4	+	.	From wt_m9_rdm_glu_statphase_merged_truseqnano_nebnext_v6rzlog10p_chipsub_cutoff4.000000_cwt_peaks.gr
NC_000913	IPOD occupancy	Peak	1420651	1420711	4	+	.	From wt_m9_rdm_glu_statphase_merged_truseqnano_nebnext_v6rzlog10p_chipsub_cutoff4.000000_cwt_peaks.gr
NC_000913	IPOD occupancy	Peak	1423346	1423406	4	+	.	From wt_m9_rdm_glu_statphase_merged_truseqnano_nebnext_v6rzlog10p_chipsub_cutoff4.000000_cwt_peaks.gr
NC_000913	IPOD occupancy	Peak	1423756	1423816	4	+	.	From wt_m9_rdm_glu_statphase_merged_truseqnano_nebnext_v6rzlog10p_chipsub_cutoff4.000000_cwt_peaks.gr
NC_000913	IPOD occupancy	Peak	1424126	1424186	4	+	.	From wt_m9_rdm_glu_statphase_merged_truseqnano_nebnext_v6rzlog10p_chipsub_cutoff4.000000_cwt_peaks.gr
NC_000913	IPOD occupancy	Peak	1424346	1424406	4	+	.	From wt_m9_rdm_glu_statphase_merged_truseqnano_nebnext_v6rzlog10p_chipsub_cutoff4.000000_cwt_peaks.gr
NC_000913	IPOD occupancy	Peak	1424656	1424716	4	+	.	From wt_m9_rdm_glu_statphase_merged_truseqnano_nebnext_v6rzlog10p_chipsub_cutoff4.000000_cwt_peaks.gr
NC_000913	IPOD occupancy	Peak	1426301	1426361	4	+	.	From wt_m9_rdm_glu_statphase_merged_truseqnano_nebnext_v6rzlog10p_chipsub_cutoff4.000000_cwt_peaks.gr
NC_000913	IPOD occupancy	Peak	1428151	1428211	4	+	.	From wt_m9_rdm_glu_statphase_merged_truseqnano_nebnext_v6rzlog10p_chipsub_cutoff4.000000_cwt_peaks.gr
NC_000913	IPOD occupancy	Peak	1432386	1432446	4	+	.	From wt_m9_rdm_glu_statphase_merged_truseqnano_nebnext_v6rzlog10p_chipsub_cutoff4.000000_cwt_peaks.gr
NC_000913	IPOD occupancy	Peak	1432556	1432616	4	+	.	From wt_m9_rdm_glu_statphase_merged_truseqnano_nebnext_v6rzlog10p_chipsub_cutoff4.000000_cwt_peaks.gr
NC_000913	IPOD occupancy	Peak	1432711	1432771	4	+	.	From wt_m9_rdm_glu_statphase_merged_truseqnano_nebnext_v6rzlog10p_chipsub_cutoff4.000000_cwt_peaks.gr
NC_000913	IPOD occupancy	Peak	1433096	1433156	4	+	.	From wt_m9_rdm_glu_statphase_merged_truseqnano_nebnext_v6rzlog10p_chipsub_cutoff4.000000_cwt_peaks.gr
NC_000913	IPOD occupancy	Peak	1433391	1433451	4	+	.	From wt_m9_rdm_glu_statphase_merged_truseqnano_nebnext_v6rzlog10p_chipsub_cutoff4.000000_cwt_peaks.gr
NC_000913	IPOD occupancy	Peak	1433586	1433646	4	+	.	From wt_m9_rdm_glu_statphase_merged_truseqnano_nebnext_v6rzlog10p_chipsub_cutoff4.000000_cwt_peaks.gr
NC_000913	IPOD occupancy	Peak	1433716	1433776	4	+	.	From wt_m9_rdm_glu_statphase_merged_truseqnano_nebnext_v6rzlog10p_chipsub_cutoff4.000000_cwt_peaks.gr
NC_000913	IPOD occupancy	Peak	1433976	1434036	4	+	.	From wt_m9_rdm_glu_statphase_merged_truseqnano_nebnext_v6rzlog10p_chipsub_cutoff4.000000_cwt_peaks.gr
NC_000913	IPOD occupancy	Peak	1434361	1434421	4	+	.	From wt_m9_rdm_glu_statphase_merged_truseqnano_nebnext_v6rzlog10p_chipsub_cutoff4.000000_cwt_peaks.gr
NC_000913	IPOD occupancy	Peak	1434646	1434706	4	+	.	From wt_m9_rdm_glu_statphase_merged_truseqnano_nebnext_v6rzlog10p_chipsub_cutoff4.000000_cwt_peaks.gr
NC_000913	IPOD occupancy	Peak	1434881	1434941	4	+	.	From wt_m9_rdm_glu_statphase_merged_truseqnano_nebnext_v6rzlog10p_chipsub_cutoff4.000000_cwt_peaks.gr
NC_000913	IPOD occupancy	Peak	1435831	1435891	4	+	.	From wt_m9_rdm_glu_statphase_merged_truseqnano_nebnext_v6rzlog10p_chipsub_cutoff4.000000_cwt_peaks.gr
NC_000913	IPOD occupancy	Peak	1436991	1437051	4	+	.	From wt_m9_rdm_glu_statphase_merged_truseqnano_nebnext_v6rzlog10p_chipsub_cutoff4.000000_cwt_peaks.gr
NC_000913	IPOD occupancy	Peak	1445391	1445451	4	+	.	From wt_m9_rdm_glu_statphase_merged_truseqnano_nebnext_v6rzlog10p_chipsub_cutoff4.000000_cwt_peaks.gr
NC_000913	IPOD occupancy	Peak	1448346	1448406	4	+	.	From wt_m9_rdm_glu_statphase_merged_truseqnano_nebnext_v6rzlog10p_chipsub_cutoff4.000000_cwt_peaks.gr
NC_000913	IPOD occupancy	Peak	1450291	1450351	4	+	.	From wt_m9_rdm_glu_statphase_merged_truseqnano_nebnext_v6rzlog10p_chipsub_cutoff4.000000_cwt_peaks.gr
NC_000913	IPOD occupancy	Peak	1450376	1450476	4	+	.	From wt_m9_rdm_glu_statphase_merged_truseqnano_nebnext_v6rzlog10p_chipsub_cutoff4.000000_cwt_peaks.gr
NC_000913	IPOD occupancy	Peak	1462636	1462696	4	+	.	From wt_m9_rdm_glu_statphase_merged_truseqnano_nebnext_v6rzlog10p_chipsub_cutoff4.000000_cwt_peaks.gr
NC_000913	IPOD occupancy	Peak	1464416	1464476	4	+	.	From wt_m9_rdm_glu_statphase_merged_truseqnano_nebnext_v6rzlog10p_chipsub_cutoff4.000000_cwt_peaks.gr
NC_000913	IPOD occupancy	Peak	1465261	1465321	4	+	.	From wt_m9_rdm_glu_statphase_merged_truseqnano_nebnext_v6rzlog10p_chipsub_cutoff4.000000_cwt_peaks.gr
NC_000913	IPOD occupancy	Peak	1466141	1466201	4	+	.	From wt_m9_rdm_glu_statphase_merged_truseqnano_nebnext_v6rzlog10p_chipsub_cutoff4.000000_cwt_peaks.gr
NC_000913	IPOD occupancy	Peak	1466471	1466531	4	+	.	From wt_m9_rdm_glu_statphase_merged_truseqnano_nebnext_v6rzlog10p_chipsub_cutoff4.000000_cwt_peaks.gr
NC_000913	IPOD occupancy	Peak	1466776	1466836	4	+	.	From wt_m9_rdm_glu_statphase_merged_truseqnano_nebnext_v6rzlog10p_chipsub_cutoff4.000000_cwt_peaks.gr
NC_000913	IPOD occupancy	Peak	1467381	1467441	4	+	.	From wt_m9_rdm_glu_statphase_merged_truseqnano_nebnext_v6rzlog10p_chipsub_cutoff4.000000_cwt_peaks.gr
NC_000913	IPOD occupancy	Peak	1467946	1468006	4	+	.	From wt_m9_rdm_glu_statphase_merged_truseqnano_nebnext_v6rzlog10p_chipsub_cutoff4.000000_cwt_peaks.gr
NC_000913	IPOD occupancy	Peak	1469086	1469146	4	+	.	From wt_m9_rdm_glu_statphase_merged_truseqnano_nebnext_v6rzlog10p_chipsub_cutoff4.000000_cwt_peaks.gr
NC_000913	IPOD occupancy	Peak	1469311	1469371	4	+	.	From wt_m9_rdm_glu_statphase_merged_truseqnano_nebnext_v6rzlog10p_chipsub_cutoff4.000000_cwt_peaks.gr
NC_000913	IPOD occupancy	Peak	1474131	1474191	4	+	.	From wt_m9_rdm_glu_statphase_merged_truseqnano_nebnext_v6rzlog10p_chipsub_cutoff4.000000_cwt_peaks.gr
NC_000913	IPOD occupancy	Peak	1475236	1475296	4	+	.	From wt_m9_rdm_glu_statphase_merged_truseqnano_nebnext_v6rzlog10p_chipsub_cutoff4.000000_cwt_peaks.gr
NC_000913	IPOD occupancy	Peak	1475591	1475651	4	+	.	From wt_m9_rdm_glu_statphase_merged_truseqnano_nebnext_v6rzlog10p_chipsub_cutoff4.000000_cwt_peaks.gr
NC_000913	IPOD occupancy	Peak	1475721	1475781	4	+	.	From wt_m9_rdm_glu_statphase_merged_truseqnano_nebnext_v6rzlog10p_chipsub_cutoff4.000000_cwt_peaks.gr
NC_000913	IPOD occupancy	Peak	1476011	1476071	4	+	.	From wt_m9_rdm_glu_statphase_merged_truseqnano_nebnext_v6rzlog10p_chipsub_cutoff4.000000_cwt_peaks.gr
NC_000913	IPOD occupancy	Peak	1477456	1477516	4	+	.	From wt_m9_rdm_glu_statphase_merged_truseqnano_nebnext_v6rzlog10p_chipsub_cutoff4.000000_cwt_peaks.gr
NC_000913	IPOD occupancy	Peak	1478521	1478581	4	+	.	From wt_m9_rdm_glu_statphase_merged_truseqnano_nebnext_v6rzlog10p_chipsub_cutoff4.000000_cwt_peaks.gr
NC_000913	IPOD occupancy	Peak	1480811	1480871	4	+	.	From wt_m9_rdm_glu_statphase_merged_truseqnano_nebnext_v6rzlog10p_chipsub_cutoff4.000000_cwt_peaks.gr
NC_000913	IPOD occupancy	Peak	1484946	1485006	4	+	.	From wt_m9_rdm_glu_statphase_merged_truseqnano_nebnext_v6rzlog10p_chipsub_cutoff4.000000_cwt_peaks.gr
NC_000913	IPOD occupancy	Peak	1488166	1488226	4	+	.	From wt_m9_rdm_glu_statphase_merged_truseqnano_nebnext_v6rzlog10p_chipsub_cutoff4.000000_cwt_peaks.gr
NC_000913	IPOD occupancy	Peak	1492841	1492901	4	+	.	From wt_m9_rdm_glu_statphase_merged_truseqnano_nebnext_v6rzlog10p_chipsub_cutoff4.000000_cwt_peaks.gr
NC_000913	IPOD occupancy	Peak	1494611	1494671	4	+	.	From wt_m9_rdm_glu_statphase_merged_truseqnano_nebnext_v6rzlog10p_chipsub_cutoff4.000000_cwt_peaks.gr
NC_000913	IPOD occupancy	Peak	1494916	1494976	4	+	.	From wt_m9_rdm_glu_statphase_merged_truseqnano_nebnext_v6rzlog10p_chipsub_cutoff4.000000_cwt_peaks.gr
NC_000913	IPOD occupancy	Peak	1495136	1495196	4	+	.	From wt_m9_rdm_glu_statphase_merged_truseqnano_nebnext_v6rzlog10p_chipsub_cutoff4.000000_cwt_peaks.gr
NC_000913	IPOD occupancy	Peak	1497591	1497651	4	+	.	From wt_m9_rdm_glu_statphase_merged_truseqnano_nebnext_v6rzlog10p_chipsub_cutoff4.000000_cwt_peaks.gr
NC_000913	IPOD occupancy	Peak	1498951	1499011	4	+	.	From wt_m9_rdm_glu_statphase_merged_truseqnano_nebnext_v6rzlog10p_chipsub_cutoff4.000000_cwt_peaks.gr
NC_000913	IPOD occupancy	Peak	1499136	1499196	4	+	.	From wt_m9_rdm_glu_statphase_merged_truseqnano_nebnext_v6rzlog10p_chipsub_cutoff4.000000_cwt_peaks.gr
NC_000913	IPOD occupancy	Peak	1501776	1501836	4	+	.	From wt_m9_rdm_glu_statphase_merged_truseqnano_nebnext_v6rzlog10p_chipsub_cutoff4.000000_cwt_peaks.gr
NC_000913	IPOD occupancy	Peak	1502246	1502306	4	+	.	From wt_m9_rdm_glu_statphase_merged_truseqnano_nebnext_v6rzlog10p_chipsub_cutoff4.000000_cwt_peaks.gr
NC_000913	IPOD occupancy	Peak	1511426	1511486	4	+	.	From wt_m9_rdm_glu_statphase_merged_truseqnano_nebnext_v6rzlog10p_chipsub_cutoff4.000000_cwt_peaks.gr
NC_000913	IPOD occupancy	Peak	1511971	1512031	4	+	.	From wt_m9_rdm_glu_statphase_merged_truseqnano_nebnext_v6rzlog10p_chipsub_cutoff4.000000_cwt_peaks.gr
NC_000913	IPOD occupancy	Peak	1515551	1515611	4	+	.	From wt_m9_rdm_glu_statphase_merged_truseqnano_nebnext_v6rzlog10p_chipsub_cutoff4.000000_cwt_peaks.gr
NC_000913	IPOD occupancy	Peak	1517401	1517461	4	+	.	From wt_m9_rdm_glu_statphase_merged_truseqnano_nebnext_v6rzlog10p_chipsub_cutoff4.000000_cwt_peaks.gr
NC_000913	IPOD occupancy	Peak	1520651	1520711	4	+	.	From wt_m9_rdm_glu_statphase_merged_truseqnano_nebnext_v6rzlog10p_chipsub_cutoff4.000000_cwt_peaks.gr
NC_000913	IPOD occupancy	Peak	1520766	1520826	4	+	.	From wt_m9_rdm_glu_statphase_merged_truseqnano_nebnext_v6rzlog10p_chipsub_cutoff4.000000_cwt_peaks.gr
NC_000913	IPOD occupancy	Peak	1521956	1522016	4	+	.	From wt_m9_rdm_glu_statphase_merged_truseqnano_nebnext_v6rzlog10p_chipsub_cutoff4.000000_cwt_peaks.gr
NC_000913	IPOD occupancy	Peak	1523151	1523241	4	+	.	From wt_m9_rdm_glu_statphase_merged_truseqnano_nebnext_v6rzlog10p_chipsub_cutoff4.000000_cwt_peaks.gr
NC_000913	IPOD occupancy	Peak	1526011	1526071	4	+	.	From wt_m9_rdm_glu_statphase_merged_truseqnano_nebnext_v6rzlog10p_chipsub_cutoff4.000000_cwt_peaks.gr
NC_000913	IPOD occupancy	Peak	1527076	1527136	4	+	.	From wt_m9_rdm_glu_statphase_merged_truseqnano_nebnext_v6rzlog10p_chipsub_cutoff4.000000_cwt_peaks.gr
NC_000913	IPOD occupancy	Peak	1530051	1530111	4	+	.	From wt_m9_rdm_glu_statphase_merged_truseqnano_nebnext_v6rzlog10p_chipsub_cutoff4.000000_cwt_peaks.gr
NC_000913	IPOD occupancy	Peak	1530391	1530451	4	+	.	From wt_m9_rdm_glu_statphase_merged_truseqnano_nebnext_v6rzlog10p_chipsub_cutoff4.000000_cwt_peaks.gr
NC_000913	IPOD occupancy	Peak	1530626	1530686	4	+	.	From wt_m9_rdm_glu_statphase_merged_truseqnano_nebnext_v6rzlog10p_chipsub_cutoff4.000000_cwt_peaks.gr
NC_000913	IPOD occupancy	Peak	1531041	1531101	4	+	.	From wt_m9_rdm_glu_statphase_merged_truseqnano_nebnext_v6rzlog10p_chipsub_cutoff4.000000_cwt_peaks.gr
NC_000913	IPOD occupancy	Peak	1531416	1531476	4	+	.	From wt_m9_rdm_glu_statphase_merged_truseqnano_nebnext_v6rzlog10p_chipsub_cutoff4.000000_cwt_peaks.gr
NC_000913	IPOD occupancy	Peak	1532076	1532136	4	+	.	From wt_m9_rdm_glu_statphase_merged_truseqnano_nebnext_v6rzlog10p_chipsub_cutoff4.000000_cwt_peaks.gr
NC_000913	IPOD occupancy	Peak	1532216	1532276	4	+	.	From wt_m9_rdm_glu_statphase_merged_truseqnano_nebnext_v6rzlog10p_chipsub_cutoff4.000000_cwt_peaks.gr
NC_000913	IPOD occupancy	Peak	1532356	1532416	4	+	.	From wt_m9_rdm_glu_statphase_merged_truseqnano_nebnext_v6rzlog10p_chipsub_cutoff4.000000_cwt_peaks.gr
NC_000913	IPOD occupancy	Peak	1532776	1532836	4	+	.	From wt_m9_rdm_glu_statphase_merged_truseqnano_nebnext_v6rzlog10p_chipsub_cutoff4.000000_cwt_peaks.gr
NC_000913	IPOD occupancy	Peak	1542236	1542296	4	+	.	From wt_m9_rdm_glu_statphase_merged_truseqnano_nebnext_v6rzlog10p_chipsub_cutoff4.000000_cwt_peaks.gr
NC_000913	IPOD occupancy	Peak	1543651	1543711	4	+	.	From wt_m9_rdm_glu_statphase_merged_truseqnano_nebnext_v6rzlog10p_chipsub_cutoff4.000000_cwt_peaks.gr
NC_000913	IPOD occupancy	Peak	1544326	1544386	4	+	.	From wt_m9_rdm_glu_statphase_merged_truseqnano_nebnext_v6rzlog10p_chipsub_cutoff4.000000_cwt_peaks.gr
NC_000913	IPOD occupancy	Peak	1544531	1544591	4	+	.	From wt_m9_rdm_glu_statphase_merged_truseqnano_nebnext_v6rzlog10p_chipsub_cutoff4.000000_cwt_peaks.gr
NC_000913	IPOD occupancy	Peak	1545176	1545236	4	+	.	From wt_m9_rdm_glu_statphase_merged_truseqnano_nebnext_v6rzlog10p_chipsub_cutoff4.000000_cwt_peaks.gr
NC_000913	IPOD occupancy	Peak	1545421	1545481	4	+	.	From wt_m9_rdm_glu_statphase_merged_truseqnano_nebnext_v6rzlog10p_chipsub_cutoff4.000000_cwt_peaks.gr
NC_000913	IPOD occupancy	Peak	1545526	1545586	4	+	.	From wt_m9_rdm_glu_statphase_merged_truseqnano_nebnext_v6rzlog10p_chipsub_cutoff4.000000_cwt_peaks.gr
NC_000913	IPOD occupancy	Peak	1545676	1545736	4	+	.	From wt_m9_rdm_glu_statphase_merged_truseqnano_nebnext_v6rzlog10p_chipsub_cutoff4.000000_cwt_peaks.gr
NC_000913	IPOD occupancy	Peak	1545771	1545831	4	+	.	From wt_m9_rdm_glu_statphase_merged_truseqnano_nebnext_v6rzlog10p_chipsub_cutoff4.000000_cwt_peaks.gr
NC_000913	IPOD occupancy	Peak	1545996	1546056	4	+	.	From wt_m9_rdm_glu_statphase_merged_truseqnano_nebnext_v6rzlog10p_chipsub_cutoff4.000000_cwt_peaks.gr
NC_000913	IPOD occupancy	Peak	1546186	1546246	4	+	.	From wt_m9_rdm_glu_statphase_merged_truseqnano_nebnext_v6rzlog10p_chipsub_cutoff4.000000_cwt_peaks.gr
NC_000913	IPOD occupancy	Peak	1546616	1546676	4	+	.	From wt_m9_rdm_glu_statphase_merged_truseqnano_nebnext_v6rzlog10p_chipsub_cutoff4.000000_cwt_peaks.gr
NC_000913	IPOD occupancy	Peak	1546786	1546846	4	+	.	From wt_m9_rdm_glu_statphase_merged_truseqnano_nebnext_v6rzlog10p_chipsub_cutoff4.000000_cwt_peaks.gr
NC_000913	IPOD occupancy	Peak	1548991	1549051	4	+	.	From wt_m9_rdm_glu_statphase_merged_truseqnano_nebnext_v6rzlog10p_chipsub_cutoff4.000000_cwt_peaks.gr
NC_000913	IPOD occupancy	Peak	1552281	1552341	4	+	.	From wt_m9_rdm_glu_statphase_merged_truseqnano_nebnext_v6rzlog10p_chipsub_cutoff4.000000_cwt_peaks.gr
NC_000913	IPOD occupancy	Peak	1554966	1555026	4	+	.	From wt_m9_rdm_glu_statphase_merged_truseqnano_nebnext_v6rzlog10p_chipsub_cutoff4.000000_cwt_peaks.gr
NC_000913	IPOD occupancy	Peak	1563016	1563076	4	+	.	From wt_m9_rdm_glu_statphase_merged_truseqnano_nebnext_v6rzlog10p_chipsub_cutoff4.000000_cwt_peaks.gr
NC_000913	IPOD occupancy	Peak	1564461	1564521	4	+	.	From wt_m9_rdm_glu_statphase_merged_truseqnano_nebnext_v6rzlog10p_chipsub_cutoff4.000000_cwt_peaks.gr
NC_000913	IPOD occupancy	Peak	1570901	1570961	4	+	.	From wt_m9_rdm_glu_statphase_merged_truseqnano_nebnext_v6rzlog10p_chipsub_cutoff4.000000_cwt_peaks.gr
NC_000913	IPOD occupancy	Peak	1571581	1571641	4	+	.	From wt_m9_rdm_glu_statphase_merged_truseqnano_nebnext_v6rzlog10p_chipsub_cutoff4.000000_cwt_peaks.gr
NC_000913	IPOD occupancy	Peak	1572716	1572776	4	+	.	From wt_m9_rdm_glu_statphase_merged_truseqnano_nebnext_v6rzlog10p_chipsub_cutoff4.000000_cwt_peaks.gr
NC_000913	IPOD occupancy	Peak	1575651	1575711	4	+	.	From wt_m9_rdm_glu_statphase_merged_truseqnano_nebnext_v6rzlog10p_chipsub_cutoff4.000000_cwt_peaks.gr
NC_000913	IPOD occupancy	Peak	1576156	1576216	4	+	.	From wt_m9_rdm_glu_statphase_merged_truseqnano_nebnext_v6rzlog10p_chipsub_cutoff4.000000_cwt_peaks.gr
NC_000913	IPOD occupancy	Peak	1576516	1576576	4	+	.	From wt_m9_rdm_glu_statphase_merged_truseqnano_nebnext_v6rzlog10p_chipsub_cutoff4.000000_cwt_peaks.gr
NC_000913	IPOD occupancy	Peak	1576906	1576966	4	+	.	From wt_m9_rdm_glu_statphase_merged_truseqnano_nebnext_v6rzlog10p_chipsub_cutoff4.000000_cwt_peaks.gr
NC_000913	IPOD occupancy	Peak	1578176	1578236	4	+	.	From wt_m9_rdm_glu_statphase_merged_truseqnano_nebnext_v6rzlog10p_chipsub_cutoff4.000000_cwt_peaks.gr
NC_000913	IPOD occupancy	Peak	1578341	1578401	4	+	.	From wt_m9_rdm_glu_statphase_merged_truseqnano_nebnext_v6rzlog10p_chipsub_cutoff4.000000_cwt_peaks.gr
NC_000913	IPOD occupancy	Peak	1579306	1579366	4	+	.	From wt_m9_rdm_glu_statphase_merged_truseqnano_nebnext_v6rzlog10p_chipsub_cutoff4.000000_cwt_peaks.gr
NC_000913	IPOD occupancy	Peak	1579446	1579506	4	+	.	From wt_m9_rdm_glu_statphase_merged_truseqnano_nebnext_v6rzlog10p_chipsub_cutoff4.000000_cwt_peaks.gr
NC_000913	IPOD occupancy	Peak	1579626	1579686	4	+	.	From wt_m9_rdm_glu_statphase_merged_truseqnano_nebnext_v6rzlog10p_chipsub_cutoff4.000000_cwt_peaks.gr
NC_000913	IPOD occupancy	Peak	1580221	1580281	4	+	.	From wt_m9_rdm_glu_statphase_merged_truseqnano_nebnext_v6rzlog10p_chipsub_cutoff4.000000_cwt_peaks.gr
NC_000913	IPOD occupancy	Peak	1582526	1582586	4	+	.	From wt_m9_rdm_glu_statphase_merged_truseqnano_nebnext_v6rzlog10p_chipsub_cutoff4.000000_cwt_peaks.gr
NC_000913	IPOD occupancy	Peak	1582776	1582836	4	+	.	From wt_m9_rdm_glu_statphase_merged_truseqnano_nebnext_v6rzlog10p_chipsub_cutoff4.000000_cwt_peaks.gr
NC_000913	IPOD occupancy	Peak	1583356	1583416	4	+	.	From wt_m9_rdm_glu_statphase_merged_truseqnano_nebnext_v6rzlog10p_chipsub_cutoff4.000000_cwt_peaks.gr
NC_000913	IPOD occupancy	Peak	1584091	1584151	4	+	.	From wt_m9_rdm_glu_statphase_merged_truseqnano_nebnext_v6rzlog10p_chipsub_cutoff4.000000_cwt_peaks.gr
NC_000913	IPOD occupancy	Peak	1586361	1586421	4	+	.	From wt_m9_rdm_glu_statphase_merged_truseqnano_nebnext_v6rzlog10p_chipsub_cutoff4.000000_cwt_peaks.gr
NC_000913	IPOD occupancy	Peak	1586526	1586586	4	+	.	From wt_m9_rdm_glu_statphase_merged_truseqnano_nebnext_v6rzlog10p_chipsub_cutoff4.000000_cwt_peaks.gr
NC_000913	IPOD occupancy	Peak	1587251	1587311	4	+	.	From wt_m9_rdm_glu_statphase_merged_truseqnano_nebnext_v6rzlog10p_chipsub_cutoff4.000000_cwt_peaks.gr
NC_000913	IPOD occupancy	Peak	1588796	1588856	4	+	.	From wt_m9_rdm_glu_statphase_merged_truseqnano_nebnext_v6rzlog10p_chipsub_cutoff4.000000_cwt_peaks.gr
NC_000913	IPOD occupancy	Peak	1589706	1589766	4	+	.	From wt_m9_rdm_glu_statphase_merged_truseqnano_nebnext_v6rzlog10p_chipsub_cutoff4.000000_cwt_peaks.gr
NC_000913	IPOD occupancy	Peak	1589901	1589961	4	+	.	From wt_m9_rdm_glu_statphase_merged_truseqnano_nebnext_v6rzlog10p_chipsub_cutoff4.000000_cwt_peaks.gr
NC_000913	IPOD occupancy	Peak	1590141	1590201	4	+	.	From wt_m9_rdm_glu_statphase_merged_truseqnano_nebnext_v6rzlog10p_chipsub_cutoff4.000000_cwt_peaks.gr
NC_000913	IPOD occupancy	Peak	1596891	1596951	4	+	.	From wt_m9_rdm_glu_statphase_merged_truseqnano_nebnext_v6rzlog10p_chipsub_cutoff4.000000_cwt_peaks.gr
NC_000913	IPOD occupancy	Peak	1597131	1597191	4	+	.	From wt_m9_rdm_glu_statphase_merged_truseqnano_nebnext_v6rzlog10p_chipsub_cutoff4.000000_cwt_peaks.gr
NC_000913	IPOD occupancy	Peak	1597841	1597901	4	+	.	From wt_m9_rdm_glu_statphase_merged_truseqnano_nebnext_v6rzlog10p_chipsub_cutoff4.000000_cwt_peaks.gr
NC_000913	IPOD occupancy	Peak	1598936	1598996	4	+	.	From wt_m9_rdm_glu_statphase_merged_truseqnano_nebnext_v6rzlog10p_chipsub_cutoff4.000000_cwt_peaks.gr
NC_000913	IPOD occupancy	Peak	1601341	1601401	4	+	.	From wt_m9_rdm_glu_statphase_merged_truseqnano_nebnext_v6rzlog10p_chipsub_cutoff4.000000_cwt_peaks.gr
NC_000913	IPOD occupancy	Peak	1604121	1604181	4	+	.	From wt_m9_rdm_glu_statphase_merged_truseqnano_nebnext_v6rzlog10p_chipsub_cutoff4.000000_cwt_peaks.gr
NC_000913	IPOD occupancy	Peak	1609141	1609201	4	+	.	From wt_m9_rdm_glu_statphase_merged_truseqnano_nebnext_v6rzlog10p_chipsub_cutoff4.000000_cwt_peaks.gr
NC_000913	IPOD occupancy	Peak	1610696	1610756	4	+	.	From wt_m9_rdm_glu_statphase_merged_truseqnano_nebnext_v6rzlog10p_chipsub_cutoff4.000000_cwt_peaks.gr
NC_000913	IPOD occupancy	Peak	1610841	1610901	4	+	.	From wt_m9_rdm_glu_statphase_merged_truseqnano_nebnext_v6rzlog10p_chipsub_cutoff4.000000_cwt_peaks.gr
NC_000913	IPOD occupancy	Peak	1615691	1615751	4	+	.	From wt_m9_rdm_glu_statphase_merged_truseqnano_nebnext_v6rzlog10p_chipsub_cutoff4.000000_cwt_peaks.gr
NC_000913	IPOD occupancy	Peak	1615906	1615966	4	+	.	From wt_m9_rdm_glu_statphase_merged_truseqnano_nebnext_v6rzlog10p_chipsub_cutoff4.000000_cwt_peaks.gr
NC_000913	IPOD occupancy	Peak	1616211	1616271	4	+	.	From wt_m9_rdm_glu_statphase_merged_truseqnano_nebnext_v6rzlog10p_chipsub_cutoff4.000000_cwt_peaks.gr
NC_000913	IPOD occupancy	Peak	1616606	1616666	4	+	.	From wt_m9_rdm_glu_statphase_merged_truseqnano_nebnext_v6rzlog10p_chipsub_cutoff4.000000_cwt_peaks.gr
NC_000913	IPOD occupancy	Peak	1619141	1619201	4	+	.	From wt_m9_rdm_glu_statphase_merged_truseqnano_nebnext_v6rzlog10p_chipsub_cutoff4.000000_cwt_peaks.gr
NC_000913	IPOD occupancy	Peak	1623306	1623366	4	+	.	From wt_m9_rdm_glu_statphase_merged_truseqnano_nebnext_v6rzlog10p_chipsub_cutoff4.000000_cwt_peaks.gr
NC_000913	IPOD occupancy	Peak	1623936	1623996	4	+	.	From wt_m9_rdm_glu_statphase_merged_truseqnano_nebnext_v6rzlog10p_chipsub_cutoff4.000000_cwt_peaks.gr
NC_000913	IPOD occupancy	Peak	1624761	1624821	4	+	.	From wt_m9_rdm_glu_statphase_merged_truseqnano_nebnext_v6rzlog10p_chipsub_cutoff4.000000_cwt_peaks.gr
NC_000913	IPOD occupancy	Peak	1628721	1628781	4	+	.	From wt_m9_rdm_glu_statphase_merged_truseqnano_nebnext_v6rzlog10p_chipsub_cutoff4.000000_cwt_peaks.gr
NC_000913	IPOD occupancy	Peak	1629636	1629696	4	+	.	From wt_m9_rdm_glu_statphase_merged_truseqnano_nebnext_v6rzlog10p_chipsub_cutoff4.000000_cwt_peaks.gr
NC_000913	IPOD occupancy	Peak	1629956	1630016	4	+	.	From wt_m9_rdm_glu_statphase_merged_truseqnano_nebnext_v6rzlog10p_chipsub_cutoff4.000000_cwt_peaks.gr
NC_000913	IPOD occupancy	Peak	1630276	1630336	4	+	.	From wt_m9_rdm_glu_statphase_merged_truseqnano_nebnext_v6rzlog10p_chipsub_cutoff4.000000_cwt_peaks.gr
NC_000913	IPOD occupancy	Peak	1632591	1632651	4	+	.	From wt_m9_rdm_glu_statphase_merged_truseqnano_nebnext_v6rzlog10p_chipsub_cutoff4.000000_cwt_peaks.gr
NC_000913	IPOD occupancy	Peak	1632941	1633001	4	+	.	From wt_m9_rdm_glu_statphase_merged_truseqnano_nebnext_v6rzlog10p_chipsub_cutoff4.000000_cwt_peaks.gr
NC_000913	IPOD occupancy	Peak	1633136	1633196	4	+	.	From wt_m9_rdm_glu_statphase_merged_truseqnano_nebnext_v6rzlog10p_chipsub_cutoff4.000000_cwt_peaks.gr
NC_000913	IPOD occupancy	Peak	1633251	1633311	4	+	.	From wt_m9_rdm_glu_statphase_merged_truseqnano_nebnext_v6rzlog10p_chipsub_cutoff4.000000_cwt_peaks.gr
NC_000913	IPOD occupancy	Peak	1633581	1633641	4	+	.	From wt_m9_rdm_glu_statphase_merged_truseqnano_nebnext_v6rzlog10p_chipsub_cutoff4.000000_cwt_peaks.gr
NC_000913	IPOD occupancy	Peak	1633846	1633906	4	+	.	From wt_m9_rdm_glu_statphase_merged_truseqnano_nebnext_v6rzlog10p_chipsub_cutoff4.000000_cwt_peaks.gr
NC_000913	IPOD occupancy	Peak	1634151	1634211	4	+	.	From wt_m9_rdm_glu_statphase_merged_truseqnano_nebnext_v6rzlog10p_chipsub_cutoff4.000000_cwt_peaks.gr
NC_000913	IPOD occupancy	Peak	1634566	1634626	4	+	.	From wt_m9_rdm_glu_statphase_merged_truseqnano_nebnext_v6rzlog10p_chipsub_cutoff4.000000_cwt_peaks.gr
NC_000913	IPOD occupancy	Peak	1634666	1634726	4	+	.	From wt_m9_rdm_glu_statphase_merged_truseqnano_nebnext_v6rzlog10p_chipsub_cutoff4.000000_cwt_peaks.gr
NC_000913	IPOD occupancy	Peak	1634856	1634916	4	+	.	From wt_m9_rdm_glu_statphase_merged_truseqnano_nebnext_v6rzlog10p_chipsub_cutoff4.000000_cwt_peaks.gr
NC_000913	IPOD occupancy	Peak	1635746	1635806	4	+	.	From wt_m9_rdm_glu_statphase_merged_truseqnano_nebnext_v6rzlog10p_chipsub_cutoff4.000000_cwt_peaks.gr
NC_000913	IPOD occupancy	Peak	1635891	1635951	4	+	.	From wt_m9_rdm_glu_statphase_merged_truseqnano_nebnext_v6rzlog10p_chipsub_cutoff4.000000_cwt_peaks.gr
NC_000913	IPOD occupancy	Peak	1636791	1636851	4	+	.	From wt_m9_rdm_glu_statphase_merged_truseqnano_nebnext_v6rzlog10p_chipsub_cutoff4.000000_cwt_peaks.gr
NC_000913	IPOD occupancy	Peak	1637361	1637421	4	+	.	From wt_m9_rdm_glu_statphase_merged_truseqnano_nebnext_v6rzlog10p_chipsub_cutoff4.000000_cwt_peaks.gr
NC_000913	IPOD occupancy	Peak	1637581	1637641	4	+	.	From wt_m9_rdm_glu_statphase_merged_truseqnano_nebnext_v6rzlog10p_chipsub_cutoff4.000000_cwt_peaks.gr
NC_000913	IPOD occupancy	Peak	1637721	1637781	4	+	.	From wt_m9_rdm_glu_statphase_merged_truseqnano_nebnext_v6rzlog10p_chipsub_cutoff4.000000_cwt_peaks.gr
NC_000913	IPOD occupancy	Peak	1637886	1637946	4	+	.	From wt_m9_rdm_glu_statphase_merged_truseqnano_nebnext_v6rzlog10p_chipsub_cutoff4.000000_cwt_peaks.gr
NC_000913	IPOD occupancy	Peak	1638151	1638211	4	+	.	From wt_m9_rdm_glu_statphase_merged_truseqnano_nebnext_v6rzlog10p_chipsub_cutoff4.000000_cwt_peaks.gr
NC_000913	IPOD occupancy	Peak	1638511	1638571	4	+	.	From wt_m9_rdm_glu_statphase_merged_truseqnano_nebnext_v6rzlog10p_chipsub_cutoff4.000000_cwt_peaks.gr
NC_000913	IPOD occupancy	Peak	1640731	1640791	4	+	.	From wt_m9_rdm_glu_statphase_merged_truseqnano_nebnext_v6rzlog10p_chipsub_cutoff4.000000_cwt_peaks.gr
NC_000913	IPOD occupancy	Peak	1646796	1646856	4	+	.	From wt_m9_rdm_glu_statphase_merged_truseqnano_nebnext_v6rzlog10p_chipsub_cutoff4.000000_cwt_peaks.gr
NC_000913	IPOD occupancy	Peak	1649501	1649561	4	+	.	From wt_m9_rdm_glu_statphase_merged_truseqnano_nebnext_v6rzlog10p_chipsub_cutoff4.000000_cwt_peaks.gr
NC_000913	IPOD occupancy	Peak	1651461	1651521	4	+	.	From wt_m9_rdm_glu_statphase_merged_truseqnano_nebnext_v6rzlog10p_chipsub_cutoff4.000000_cwt_peaks.gr
NC_000913	IPOD occupancy	Peak	1652946	1653006	4	+	.	From wt_m9_rdm_glu_statphase_merged_truseqnano_nebnext_v6rzlog10p_chipsub_cutoff4.000000_cwt_peaks.gr
NC_000913	IPOD occupancy	Peak	1655286	1655346	4	+	.	From wt_m9_rdm_glu_statphase_merged_truseqnano_nebnext_v6rzlog10p_chipsub_cutoff4.000000_cwt_peaks.gr
NC_000913	IPOD occupancy	Peak	1656866	1656926	4	+	.	From wt_m9_rdm_glu_statphase_merged_truseqnano_nebnext_v6rzlog10p_chipsub_cutoff4.000000_cwt_peaks.gr
NC_000913	IPOD occupancy	Peak	1656971	1657031	4	+	.	From wt_m9_rdm_glu_statphase_merged_truseqnano_nebnext_v6rzlog10p_chipsub_cutoff4.000000_cwt_peaks.gr
NC_000913	IPOD occupancy	Peak	1662246	1662306	4	+	.	From wt_m9_rdm_glu_statphase_merged_truseqnano_nebnext_v6rzlog10p_chipsub_cutoff4.000000_cwt_peaks.gr
NC_000913	IPOD occupancy	Peak	1662516	1662576	4	+	.	From wt_m9_rdm_glu_statphase_merged_truseqnano_nebnext_v6rzlog10p_chipsub_cutoff4.000000_cwt_peaks.gr
NC_000913	IPOD occupancy	Peak	1666636	1666696	4	+	.	From wt_m9_rdm_glu_statphase_merged_truseqnano_nebnext_v6rzlog10p_chipsub_cutoff4.000000_cwt_peaks.gr
NC_000913	IPOD occupancy	Peak	1669586	1669646	4	+	.	From wt_m9_rdm_glu_statphase_merged_truseqnano_nebnext_v6rzlog10p_chipsub_cutoff4.000000_cwt_peaks.gr
NC_000913	IPOD occupancy	Peak	1669671	1669731	4	+	.	From wt_m9_rdm_glu_statphase_merged_truseqnano_nebnext_v6rzlog10p_chipsub_cutoff4.000000_cwt_peaks.gr
NC_000913	IPOD occupancy	Peak	1669741	1669801	4	+	.	From wt_m9_rdm_glu_statphase_merged_truseqnano_nebnext_v6rzlog10p_chipsub_cutoff4.000000_cwt_peaks.gr
NC_000913	IPOD occupancy	Peak	1671211	1671271	4	+	.	From wt_m9_rdm_glu_statphase_merged_truseqnano_nebnext_v6rzlog10p_chipsub_cutoff4.000000_cwt_peaks.gr
NC_000913	IPOD occupancy	Peak	1673456	1673516	4	+	.	From wt_m9_rdm_glu_statphase_merged_truseqnano_nebnext_v6rzlog10p_chipsub_cutoff4.000000_cwt_peaks.gr
NC_000913	IPOD occupancy	Peak	1673651	1673711	4	+	.	From wt_m9_rdm_glu_statphase_merged_truseqnano_nebnext_v6rzlog10p_chipsub_cutoff4.000000_cwt_peaks.gr
NC_000913	IPOD occupancy	Peak	1678001	1678061	4	+	.	From wt_m9_rdm_glu_statphase_merged_truseqnano_nebnext_v6rzlog10p_chipsub_cutoff4.000000_cwt_peaks.gr
NC_000913	IPOD occupancy	Peak	1679491	1679551	4	+	.	From wt_m9_rdm_glu_statphase_merged_truseqnano_nebnext_v6rzlog10p_chipsub_cutoff4.000000_cwt_peaks.gr
NC_000913	IPOD occupancy	Peak	1683051	1683111	4	+	.	From wt_m9_rdm_glu_statphase_merged_truseqnano_nebnext_v6rzlog10p_chipsub_cutoff4.000000_cwt_peaks.gr
NC_000913	IPOD occupancy	Peak	1690216	1690276	4	+	.	From wt_m9_rdm_glu_statphase_merged_truseqnano_nebnext_v6rzlog10p_chipsub_cutoff4.000000_cwt_peaks.gr
NC_000913	IPOD occupancy	Peak	1690291	1690371	4	+	.	From wt_m9_rdm_glu_statphase_merged_truseqnano_nebnext_v6rzlog10p_chipsub_cutoff4.000000_cwt_peaks.gr
NC_000913	IPOD occupancy	Peak	1692616	1692676	4	+	.	From wt_m9_rdm_glu_statphase_merged_truseqnano_nebnext_v6rzlog10p_chipsub_cutoff4.000000_cwt_peaks.gr
NC_000913	IPOD occupancy	Peak	1692866	1692926	4	+	.	From wt_m9_rdm_glu_statphase_merged_truseqnano_nebnext_v6rzlog10p_chipsub_cutoff4.000000_cwt_peaks.gr
NC_000913	IPOD occupancy	Peak	1701821	1701881	4	+	.	From wt_m9_rdm_glu_statphase_merged_truseqnano_nebnext_v6rzlog10p_chipsub_cutoff4.000000_cwt_peaks.gr
NC_000913	IPOD occupancy	Peak	1706916	1706976	4	+	.	From wt_m9_rdm_glu_statphase_merged_truseqnano_nebnext_v6rzlog10p_chipsub_cutoff4.000000_cwt_peaks.gr
NC_000913	IPOD occupancy	Peak	1708636	1708696	4	+	.	From wt_m9_rdm_glu_statphase_merged_truseqnano_nebnext_v6rzlog10p_chipsub_cutoff4.000000_cwt_peaks.gr
NC_000913	IPOD occupancy	Peak	1712256	1712316	4	+	.	From wt_m9_rdm_glu_statphase_merged_truseqnano_nebnext_v6rzlog10p_chipsub_cutoff4.000000_cwt_peaks.gr
NC_000913	IPOD occupancy	Peak	1712466	1712526	4	+	.	From wt_m9_rdm_glu_statphase_merged_truseqnano_nebnext_v6rzlog10p_chipsub_cutoff4.000000_cwt_peaks.gr
NC_000913	IPOD occupancy	Peak	1720391	1720451	4	+	.	From wt_m9_rdm_glu_statphase_merged_truseqnano_nebnext_v6rzlog10p_chipsub_cutoff4.000000_cwt_peaks.gr
NC_000913	IPOD occupancy	Peak	1723506	1723566	4	+	.	From wt_m9_rdm_glu_statphase_merged_truseqnano_nebnext_v6rzlog10p_chipsub_cutoff4.000000_cwt_peaks.gr
NC_000913	IPOD occupancy	Peak	1727416	1727476	4	+	.	From wt_m9_rdm_glu_statphase_merged_truseqnano_nebnext_v6rzlog10p_chipsub_cutoff4.000000_cwt_peaks.gr
NC_000913	IPOD occupancy	Peak	1738066	1738126	4	+	.	From wt_m9_rdm_glu_statphase_merged_truseqnano_nebnext_v6rzlog10p_chipsub_cutoff4.000000_cwt_peaks.gr
NC_000913	IPOD occupancy	Peak	1739431	1739491	4	+	.	From wt_m9_rdm_glu_statphase_merged_truseqnano_nebnext_v6rzlog10p_chipsub_cutoff4.000000_cwt_peaks.gr
NC_000913	IPOD occupancy	Peak	1746251	1746311	4	+	.	From wt_m9_rdm_glu_statphase_merged_truseqnano_nebnext_v6rzlog10p_chipsub_cutoff4.000000_cwt_peaks.gr
NC_000913	IPOD occupancy	Peak	1751046	1751106	4	+	.	From wt_m9_rdm_glu_statphase_merged_truseqnano_nebnext_v6rzlog10p_chipsub_cutoff4.000000_cwt_peaks.gr
NC_000913	IPOD occupancy	Peak	1751941	1752001	4	+	.	From wt_m9_rdm_glu_statphase_merged_truseqnano_nebnext_v6rzlog10p_chipsub_cutoff4.000000_cwt_peaks.gr
NC_000913	IPOD occupancy	Peak	1753916	1753976	4	+	.	From wt_m9_rdm_glu_statphase_merged_truseqnano_nebnext_v6rzlog10p_chipsub_cutoff4.000000_cwt_peaks.gr
NC_000913	IPOD occupancy	Peak	1754611	1754671	4	+	.	From wt_m9_rdm_glu_statphase_merged_truseqnano_nebnext_v6rzlog10p_chipsub_cutoff4.000000_cwt_peaks.gr
NC_000913	IPOD occupancy	Peak	1754831	1754891	4	+	.	From wt_m9_rdm_glu_statphase_merged_truseqnano_nebnext_v6rzlog10p_chipsub_cutoff4.000000_cwt_peaks.gr
NC_000913	IPOD occupancy	Peak	1754991	1755051	4	+	.	From wt_m9_rdm_glu_statphase_merged_truseqnano_nebnext_v6rzlog10p_chipsub_cutoff4.000000_cwt_peaks.gr
NC_000913	IPOD occupancy	Peak	1762481	1762541	4	+	.	From wt_m9_rdm_glu_statphase_merged_truseqnano_nebnext_v6rzlog10p_chipsub_cutoff4.000000_cwt_peaks.gr
NC_000913	IPOD occupancy	Peak	1762596	1762656	4	+	.	From wt_m9_rdm_glu_statphase_merged_truseqnano_nebnext_v6rzlog10p_chipsub_cutoff4.000000_cwt_peaks.gr
NC_000913	IPOD occupancy	Peak	1770371	1770431	4	+	.	From wt_m9_rdm_glu_statphase_merged_truseqnano_nebnext_v6rzlog10p_chipsub_cutoff4.000000_cwt_peaks.gr
NC_000913	IPOD occupancy	Peak	1770561	1770621	4	+	.	From wt_m9_rdm_glu_statphase_merged_truseqnano_nebnext_v6rzlog10p_chipsub_cutoff4.000000_cwt_peaks.gr
NC_000913	IPOD occupancy	Peak	1771561	1771621	4	+	.	From wt_m9_rdm_glu_statphase_merged_truseqnano_nebnext_v6rzlog10p_chipsub_cutoff4.000000_cwt_peaks.gr
NC_000913	IPOD occupancy	Peak	1771881	1771941	4	+	.	From wt_m9_rdm_glu_statphase_merged_truseqnano_nebnext_v6rzlog10p_chipsub_cutoff4.000000_cwt_peaks.gr
NC_000913	IPOD occupancy	Peak	1772371	1772431	4	+	.	From wt_m9_rdm_glu_statphase_merged_truseqnano_nebnext_v6rzlog10p_chipsub_cutoff4.000000_cwt_peaks.gr
NC_000913	IPOD occupancy	Peak	1772571	1772631	4	+	.	From wt_m9_rdm_glu_statphase_merged_truseqnano_nebnext_v6rzlog10p_chipsub_cutoff4.000000_cwt_peaks.gr
NC_000913	IPOD occupancy	Peak	1772751	1772811	4	+	.	From wt_m9_rdm_glu_statphase_merged_truseqnano_nebnext_v6rzlog10p_chipsub_cutoff4.000000_cwt_peaks.gr
NC_000913	IPOD occupancy	Peak	1773546	1773606	4	+	.	From wt_m9_rdm_glu_statphase_merged_truseqnano_nebnext_v6rzlog10p_chipsub_cutoff4.000000_cwt_peaks.gr
NC_000913	IPOD occupancy	Peak	1773661	1773721	4	+	.	From wt_m9_rdm_glu_statphase_merged_truseqnano_nebnext_v6rzlog10p_chipsub_cutoff4.000000_cwt_peaks.gr
NC_000913	IPOD occupancy	Peak	1773756	1773816	4	+	.	From wt_m9_rdm_glu_statphase_merged_truseqnano_nebnext_v6rzlog10p_chipsub_cutoff4.000000_cwt_peaks.gr
NC_000913	IPOD occupancy	Peak	1773986	1774046	4	+	.	From wt_m9_rdm_glu_statphase_merged_truseqnano_nebnext_v6rzlog10p_chipsub_cutoff4.000000_cwt_peaks.gr
NC_000913	IPOD occupancy	Peak	1775396	1775456	4	+	.	From wt_m9_rdm_glu_statphase_merged_truseqnano_nebnext_v6rzlog10p_chipsub_cutoff4.000000_cwt_peaks.gr
NC_000913	IPOD occupancy	Peak	1775556	1775616	4	+	.	From wt_m9_rdm_glu_statphase_merged_truseqnano_nebnext_v6rzlog10p_chipsub_cutoff4.000000_cwt_peaks.gr
NC_000913	IPOD occupancy	Peak	1775901	1775961	4	+	.	From wt_m9_rdm_glu_statphase_merged_truseqnano_nebnext_v6rzlog10p_chipsub_cutoff4.000000_cwt_peaks.gr
NC_000913	IPOD occupancy	Peak	1778726	1778786	4	+	.	From wt_m9_rdm_glu_statphase_merged_truseqnano_nebnext_v6rzlog10p_chipsub_cutoff4.000000_cwt_peaks.gr
NC_000913	IPOD occupancy	Peak	1779321	1779381	4	+	.	From wt_m9_rdm_glu_statphase_merged_truseqnano_nebnext_v6rzlog10p_chipsub_cutoff4.000000_cwt_peaks.gr
NC_000913	IPOD occupancy	Peak	1780571	1780631	4	+	.	From wt_m9_rdm_glu_statphase_merged_truseqnano_nebnext_v6rzlog10p_chipsub_cutoff4.000000_cwt_peaks.gr
NC_000913	IPOD occupancy	Peak	1782191	1782251	4	+	.	From wt_m9_rdm_glu_statphase_merged_truseqnano_nebnext_v6rzlog10p_chipsub_cutoff4.000000_cwt_peaks.gr
NC_000913	IPOD occupancy	Peak	1784426	1784486	4	+	.	From wt_m9_rdm_glu_statphase_merged_truseqnano_nebnext_v6rzlog10p_chipsub_cutoff4.000000_cwt_peaks.gr
NC_000913	IPOD occupancy	Peak	1785436	1785496	4	+	.	From wt_m9_rdm_glu_statphase_merged_truseqnano_nebnext_v6rzlog10p_chipsub_cutoff4.000000_cwt_peaks.gr
NC_000913	IPOD occupancy	Peak	1789556	1789616	4	+	.	From wt_m9_rdm_glu_statphase_merged_truseqnano_nebnext_v6rzlog10p_chipsub_cutoff4.000000_cwt_peaks.gr
NC_000913	IPOD occupancy	Peak	1791906	1791966	4	+	.	From wt_m9_rdm_glu_statphase_merged_truseqnano_nebnext_v6rzlog10p_chipsub_cutoff4.000000_cwt_peaks.gr
NC_000913	IPOD occupancy	Peak	1792351	1792411	4	+	.	From wt_m9_rdm_glu_statphase_merged_truseqnano_nebnext_v6rzlog10p_chipsub_cutoff4.000000_cwt_peaks.gr
NC_000913	IPOD occupancy	Peak	1802611	1802671	4	+	.	From wt_m9_rdm_glu_statphase_merged_truseqnano_nebnext_v6rzlog10p_chipsub_cutoff4.000000_cwt_peaks.gr
NC_000913	IPOD occupancy	Peak	1802806	1802866	4	+	.	From wt_m9_rdm_glu_statphase_merged_truseqnano_nebnext_v6rzlog10p_chipsub_cutoff4.000000_cwt_peaks.gr
NC_000913	IPOD occupancy	Peak	1802951	1803011	4	+	.	From wt_m9_rdm_glu_statphase_merged_truseqnano_nebnext_v6rzlog10p_chipsub_cutoff4.000000_cwt_peaks.gr
NC_000913	IPOD occupancy	Peak	1803051	1803111	4	+	.	From wt_m9_rdm_glu_statphase_merged_truseqnano_nebnext_v6rzlog10p_chipsub_cutoff4.000000_cwt_peaks.gr
NC_000913	IPOD occupancy	Peak	1803251	1803311	4	+	.	From wt_m9_rdm_glu_statphase_merged_truseqnano_nebnext_v6rzlog10p_chipsub_cutoff4.000000_cwt_peaks.gr
NC_000913	IPOD occupancy	Peak	1803421	1803481	4	+	.	From wt_m9_rdm_glu_statphase_merged_truseqnano_nebnext_v6rzlog10p_chipsub_cutoff4.000000_cwt_peaks.gr
NC_000913	IPOD occupancy	Peak	1803851	1803911	4	+	.	From wt_m9_rdm_glu_statphase_merged_truseqnano_nebnext_v6rzlog10p_chipsub_cutoff4.000000_cwt_peaks.gr
NC_000913	IPOD occupancy	Peak	1804131	1804191	4	+	.	From wt_m9_rdm_glu_statphase_merged_truseqnano_nebnext_v6rzlog10p_chipsub_cutoff4.000000_cwt_peaks.gr
NC_000913	IPOD occupancy	Peak	1804371	1804431	4	+	.	From wt_m9_rdm_glu_statphase_merged_truseqnano_nebnext_v6rzlog10p_chipsub_cutoff4.000000_cwt_peaks.gr
NC_000913	IPOD occupancy	Peak	1804886	1804946	4	+	.	From wt_m9_rdm_glu_statphase_merged_truseqnano_nebnext_v6rzlog10p_chipsub_cutoff4.000000_cwt_peaks.gr
NC_000913	IPOD occupancy	Peak	1806236	1806296	4	+	.	From wt_m9_rdm_glu_statphase_merged_truseqnano_nebnext_v6rzlog10p_chipsub_cutoff4.000000_cwt_peaks.gr
NC_000913	IPOD occupancy	Peak	1807431	1807491	4	+	.	From wt_m9_rdm_glu_statphase_merged_truseqnano_nebnext_v6rzlog10p_chipsub_cutoff4.000000_cwt_peaks.gr
NC_000913	IPOD occupancy	Peak	1808611	1808671	4	+	.	From wt_m9_rdm_glu_statphase_merged_truseqnano_nebnext_v6rzlog10p_chipsub_cutoff4.000000_cwt_peaks.gr
NC_000913	IPOD occupancy	Peak	1808726	1808786	4	+	.	From wt_m9_rdm_glu_statphase_merged_truseqnano_nebnext_v6rzlog10p_chipsub_cutoff4.000000_cwt_peaks.gr
NC_000913	IPOD occupancy	Peak	1808851	1808911	4	+	.	From wt_m9_rdm_glu_statphase_merged_truseqnano_nebnext_v6rzlog10p_chipsub_cutoff4.000000_cwt_peaks.gr
NC_000913	IPOD occupancy	Peak	1809731	1809791	4	+	.	From wt_m9_rdm_glu_statphase_merged_truseqnano_nebnext_v6rzlog10p_chipsub_cutoff4.000000_cwt_peaks.gr
NC_000913	IPOD occupancy	Peak	1810806	1810866	4	+	.	From wt_m9_rdm_glu_statphase_merged_truseqnano_nebnext_v6rzlog10p_chipsub_cutoff4.000000_cwt_peaks.gr
NC_000913	IPOD occupancy	Peak	1812411	1812471	4	+	.	From wt_m9_rdm_glu_statphase_merged_truseqnano_nebnext_v6rzlog10p_chipsub_cutoff4.000000_cwt_peaks.gr
NC_000913	IPOD occupancy	Peak	1812686	1812746	4	+	.	From wt_m9_rdm_glu_statphase_merged_truseqnano_nebnext_v6rzlog10p_chipsub_cutoff4.000000_cwt_peaks.gr
NC_000913	IPOD occupancy	Peak	1812841	1812901	4	+	.	From wt_m9_rdm_glu_statphase_merged_truseqnano_nebnext_v6rzlog10p_chipsub_cutoff4.000000_cwt_peaks.gr
NC_000913	IPOD occupancy	Peak	1812936	1812996	4	+	.	From wt_m9_rdm_glu_statphase_merged_truseqnano_nebnext_v6rzlog10p_chipsub_cutoff4.000000_cwt_peaks.gr
NC_000913	IPOD occupancy	Peak	1816201	1816261	4	+	.	From wt_m9_rdm_glu_statphase_merged_truseqnano_nebnext_v6rzlog10p_chipsub_cutoff4.000000_cwt_peaks.gr
NC_000913	IPOD occupancy	Peak	1817086	1817146	4	+	.	From wt_m9_rdm_glu_statphase_merged_truseqnano_nebnext_v6rzlog10p_chipsub_cutoff4.000000_cwt_peaks.gr
NC_000913	IPOD occupancy	Peak	1818536	1818596	4	+	.	From wt_m9_rdm_glu_statphase_merged_truseqnano_nebnext_v6rzlog10p_chipsub_cutoff4.000000_cwt_peaks.gr
NC_000913	IPOD occupancy	Peak	1820916	1820976	4	+	.	From wt_m9_rdm_glu_statphase_merged_truseqnano_nebnext_v6rzlog10p_chipsub_cutoff4.000000_cwt_peaks.gr
NC_000913	IPOD occupancy	Peak	1822746	1822806	4	+	.	From wt_m9_rdm_glu_statphase_merged_truseqnano_nebnext_v6rzlog10p_chipsub_cutoff4.000000_cwt_peaks.gr
NC_000913	IPOD occupancy	Peak	1824601	1824661	4	+	.	From wt_m9_rdm_glu_statphase_merged_truseqnano_nebnext_v6rzlog10p_chipsub_cutoff4.000000_cwt_peaks.gr
NC_000913	IPOD occupancy	Peak	1825781	1825841	4	+	.	From wt_m9_rdm_glu_statphase_merged_truseqnano_nebnext_v6rzlog10p_chipsub_cutoff4.000000_cwt_peaks.gr
NC_000913	IPOD occupancy	Peak	1825956	1826016	4	+	.	From wt_m9_rdm_glu_statphase_merged_truseqnano_nebnext_v6rzlog10p_chipsub_cutoff4.000000_cwt_peaks.gr
NC_000913	IPOD occupancy	Peak	1830181	1830241	4	+	.	From wt_m9_rdm_glu_statphase_merged_truseqnano_nebnext_v6rzlog10p_chipsub_cutoff4.000000_cwt_peaks.gr
NC_000913	IPOD occupancy	Peak	1831996	1832056	4	+	.	From wt_m9_rdm_glu_statphase_merged_truseqnano_nebnext_v6rzlog10p_chipsub_cutoff4.000000_cwt_peaks.gr
NC_000913	IPOD occupancy	Peak	1832111	1832171	4	+	.	From wt_m9_rdm_glu_statphase_merged_truseqnano_nebnext_v6rzlog10p_chipsub_cutoff4.000000_cwt_peaks.gr
NC_000913	IPOD occupancy	Peak	1832401	1832461	4	+	.	From wt_m9_rdm_glu_statphase_merged_truseqnano_nebnext_v6rzlog10p_chipsub_cutoff4.000000_cwt_peaks.gr
NC_000913	IPOD occupancy	Peak	1833261	1833321	4	+	.	From wt_m9_rdm_glu_statphase_merged_truseqnano_nebnext_v6rzlog10p_chipsub_cutoff4.000000_cwt_peaks.gr
NC_000913	IPOD occupancy	Peak	1840946	1841006	4	+	.	From wt_m9_rdm_glu_statphase_merged_truseqnano_nebnext_v6rzlog10p_chipsub_cutoff4.000000_cwt_peaks.gr
NC_000913	IPOD occupancy	Peak	1842336	1842396	4	+	.	From wt_m9_rdm_glu_statphase_merged_truseqnano_nebnext_v6rzlog10p_chipsub_cutoff4.000000_cwt_peaks.gr
NC_000913	IPOD occupancy	Peak	1848526	1848586	4	+	.	From wt_m9_rdm_glu_statphase_merged_truseqnano_nebnext_v6rzlog10p_chipsub_cutoff4.000000_cwt_peaks.gr
NC_000913	IPOD occupancy	Peak	1849021	1849081	4	+	.	From wt_m9_rdm_glu_statphase_merged_truseqnano_nebnext_v6rzlog10p_chipsub_cutoff4.000000_cwt_peaks.gr
NC_000913	IPOD occupancy	Peak	1852851	1852911	4	+	.	From wt_m9_rdm_glu_statphase_merged_truseqnano_nebnext_v6rzlog10p_chipsub_cutoff4.000000_cwt_peaks.gr
NC_000913	IPOD occupancy	Peak	1852941	1853001	4	+	.	From wt_m9_rdm_glu_statphase_merged_truseqnano_nebnext_v6rzlog10p_chipsub_cutoff4.000000_cwt_peaks.gr
NC_000913	IPOD occupancy	Peak	1854126	1854186	4	+	.	From wt_m9_rdm_glu_statphase_merged_truseqnano_nebnext_v6rzlog10p_chipsub_cutoff4.000000_cwt_peaks.gr
NC_000913	IPOD occupancy	Peak	1855181	1855241	4	+	.	From wt_m9_rdm_glu_statphase_merged_truseqnano_nebnext_v6rzlog10p_chipsub_cutoff4.000000_cwt_peaks.gr
NC_000913	IPOD occupancy	Peak	1855766	1855826	4	+	.	From wt_m9_rdm_glu_statphase_merged_truseqnano_nebnext_v6rzlog10p_chipsub_cutoff4.000000_cwt_peaks.gr
NC_000913	IPOD occupancy	Peak	1856511	1856571	4	+	.	From wt_m9_rdm_glu_statphase_merged_truseqnano_nebnext_v6rzlog10p_chipsub_cutoff4.000000_cwt_peaks.gr
NC_000913	IPOD occupancy	Peak	1856876	1856936	4	+	.	From wt_m9_rdm_glu_statphase_merged_truseqnano_nebnext_v6rzlog10p_chipsub_cutoff4.000000_cwt_peaks.gr
NC_000913	IPOD occupancy	Peak	1857476	1857536	4	+	.	From wt_m9_rdm_glu_statphase_merged_truseqnano_nebnext_v6rzlog10p_chipsub_cutoff4.000000_cwt_peaks.gr
NC_000913	IPOD occupancy	Peak	1857736	1857796	4	+	.	From wt_m9_rdm_glu_statphase_merged_truseqnano_nebnext_v6rzlog10p_chipsub_cutoff4.000000_cwt_peaks.gr
NC_000913	IPOD occupancy	Peak	1858281	1858341	4	+	.	From wt_m9_rdm_glu_statphase_merged_truseqnano_nebnext_v6rzlog10p_chipsub_cutoff4.000000_cwt_peaks.gr
NC_000913	IPOD occupancy	Peak	1859076	1859136	4	+	.	From wt_m9_rdm_glu_statphase_merged_truseqnano_nebnext_v6rzlog10p_chipsub_cutoff4.000000_cwt_peaks.gr
NC_000913	IPOD occupancy	Peak	1859311	1859371	4	+	.	From wt_m9_rdm_glu_statphase_merged_truseqnano_nebnext_v6rzlog10p_chipsub_cutoff4.000000_cwt_peaks.gr
NC_000913	IPOD occupancy	Peak	1862256	1862316	4	+	.	From wt_m9_rdm_glu_statphase_merged_truseqnano_nebnext_v6rzlog10p_chipsub_cutoff4.000000_cwt_peaks.gr
NC_000913	IPOD occupancy	Peak	1870291	1870351	4	+	.	From wt_m9_rdm_glu_statphase_merged_truseqnano_nebnext_v6rzlog10p_chipsub_cutoff4.000000_cwt_peaks.gr
NC_000913	IPOD occupancy	Peak	1870766	1870826	4	+	.	From wt_m9_rdm_glu_statphase_merged_truseqnano_nebnext_v6rzlog10p_chipsub_cutoff4.000000_cwt_peaks.gr
NC_000913	IPOD occupancy	Peak	1871101	1871161	4	+	.	From wt_m9_rdm_glu_statphase_merged_truseqnano_nebnext_v6rzlog10p_chipsub_cutoff4.000000_cwt_peaks.gr
NC_000913	IPOD occupancy	Peak	1871451	1871511	4	+	.	From wt_m9_rdm_glu_statphase_merged_truseqnano_nebnext_v6rzlog10p_chipsub_cutoff4.000000_cwt_peaks.gr
NC_000913	IPOD occupancy	Peak	1872176	1872236	4	+	.	From wt_m9_rdm_glu_statphase_merged_truseqnano_nebnext_v6rzlog10p_chipsub_cutoff4.000000_cwt_peaks.gr
NC_000913	IPOD occupancy	Peak	1872526	1872586	4	+	.	From wt_m9_rdm_glu_statphase_merged_truseqnano_nebnext_v6rzlog10p_chipsub_cutoff4.000000_cwt_peaks.gr
NC_000913	IPOD occupancy	Peak	1873481	1873541	4	+	.	From wt_m9_rdm_glu_statphase_merged_truseqnano_nebnext_v6rzlog10p_chipsub_cutoff4.000000_cwt_peaks.gr
NC_000913	IPOD occupancy	Peak	1877566	1877626	4	+	.	From wt_m9_rdm_glu_statphase_merged_truseqnano_nebnext_v6rzlog10p_chipsub_cutoff4.000000_cwt_peaks.gr
NC_000913	IPOD occupancy	Peak	1878331	1878391	4	+	.	From wt_m9_rdm_glu_statphase_merged_truseqnano_nebnext_v6rzlog10p_chipsub_cutoff4.000000_cwt_peaks.gr
NC_000913	IPOD occupancy	Peak	1880501	1880561	4	+	.	From wt_m9_rdm_glu_statphase_merged_truseqnano_nebnext_v6rzlog10p_chipsub_cutoff4.000000_cwt_peaks.gr
NC_000913	IPOD occupancy	Peak	1887036	1887096	4	+	.	From wt_m9_rdm_glu_statphase_merged_truseqnano_nebnext_v6rzlog10p_chipsub_cutoff4.000000_cwt_peaks.gr
NC_000913	IPOD occupancy	Peak	1889301	1889361	4	+	.	From wt_m9_rdm_glu_statphase_merged_truseqnano_nebnext_v6rzlog10p_chipsub_cutoff4.000000_cwt_peaks.gr
NC_000913	IPOD occupancy	Peak	1889786	1889846	4	+	.	From wt_m9_rdm_glu_statphase_merged_truseqnano_nebnext_v6rzlog10p_chipsub_cutoff4.000000_cwt_peaks.gr
NC_000913	IPOD occupancy	Peak	1889916	1889976	4	+	.	From wt_m9_rdm_glu_statphase_merged_truseqnano_nebnext_v6rzlog10p_chipsub_cutoff4.000000_cwt_peaks.gr
NC_000913	IPOD occupancy	Peak	1893731	1893791	4	+	.	From wt_m9_rdm_glu_statphase_merged_truseqnano_nebnext_v6rzlog10p_chipsub_cutoff4.000000_cwt_peaks.gr
NC_000913	IPOD occupancy	Peak	1894021	1894081	4	+	.	From wt_m9_rdm_glu_statphase_merged_truseqnano_nebnext_v6rzlog10p_chipsub_cutoff4.000000_cwt_peaks.gr
NC_000913	IPOD occupancy	Peak	1894191	1894251	4	+	.	From wt_m9_rdm_glu_statphase_merged_truseqnano_nebnext_v6rzlog10p_chipsub_cutoff4.000000_cwt_peaks.gr
NC_000913	IPOD occupancy	Peak	1899046	1899106	4	+	.	From wt_m9_rdm_glu_statphase_merged_truseqnano_nebnext_v6rzlog10p_chipsub_cutoff4.000000_cwt_peaks.gr
NC_000913	IPOD occupancy	Peak	1900056	1900116	4	+	.	From wt_m9_rdm_glu_statphase_merged_truseqnano_nebnext_v6rzlog10p_chipsub_cutoff4.000000_cwt_peaks.gr
NC_000913	IPOD occupancy	Peak	1901436	1901496	4	+	.	From wt_m9_rdm_glu_statphase_merged_truseqnano_nebnext_v6rzlog10p_chipsub_cutoff4.000000_cwt_peaks.gr
NC_000913	IPOD occupancy	Peak	1903006	1903066	4	+	.	From wt_m9_rdm_glu_statphase_merged_truseqnano_nebnext_v6rzlog10p_chipsub_cutoff4.000000_cwt_peaks.gr
NC_000913	IPOD occupancy	Peak	1903641	1903701	4	+	.	From wt_m9_rdm_glu_statphase_merged_truseqnano_nebnext_v6rzlog10p_chipsub_cutoff4.000000_cwt_peaks.gr
NC_000913	IPOD occupancy	Peak	1903876	1903936	4	+	.	From wt_m9_rdm_glu_statphase_merged_truseqnano_nebnext_v6rzlog10p_chipsub_cutoff4.000000_cwt_peaks.gr
NC_000913	IPOD occupancy	Peak	1904961	1905021	4	+	.	From wt_m9_rdm_glu_statphase_merged_truseqnano_nebnext_v6rzlog10p_chipsub_cutoff4.000000_cwt_peaks.gr
NC_000913	IPOD occupancy	Peak	1905221	1905281	4	+	.	From wt_m9_rdm_glu_statphase_merged_truseqnano_nebnext_v6rzlog10p_chipsub_cutoff4.000000_cwt_peaks.gr
NC_000913	IPOD occupancy	Peak	1905396	1905456	4	+	.	From wt_m9_rdm_glu_statphase_merged_truseqnano_nebnext_v6rzlog10p_chipsub_cutoff4.000000_cwt_peaks.gr
NC_000913	IPOD occupancy	Peak	1907886	1907946	4	+	.	From wt_m9_rdm_glu_statphase_merged_truseqnano_nebnext_v6rzlog10p_chipsub_cutoff4.000000_cwt_peaks.gr
NC_000913	IPOD occupancy	Peak	1909701	1909761	4	+	.	From wt_m9_rdm_glu_statphase_merged_truseqnano_nebnext_v6rzlog10p_chipsub_cutoff4.000000_cwt_peaks.gr
NC_000913	IPOD occupancy	Peak	1911061	1911121	4	+	.	From wt_m9_rdm_glu_statphase_merged_truseqnano_nebnext_v6rzlog10p_chipsub_cutoff4.000000_cwt_peaks.gr
NC_000913	IPOD occupancy	Peak	1912656	1912716	4	+	.	From wt_m9_rdm_glu_statphase_merged_truseqnano_nebnext_v6rzlog10p_chipsub_cutoff4.000000_cwt_peaks.gr
NC_000913	IPOD occupancy	Peak	1914831	1914891	4	+	.	From wt_m9_rdm_glu_statphase_merged_truseqnano_nebnext_v6rzlog10p_chipsub_cutoff4.000000_cwt_peaks.gr
NC_000913	IPOD occupancy	Peak	1922476	1922536	4	+	.	From wt_m9_rdm_glu_statphase_merged_truseqnano_nebnext_v6rzlog10p_chipsub_cutoff4.000000_cwt_peaks.gr
NC_000913	IPOD occupancy	Peak	1935676	1935736	4	+	.	From wt_m9_rdm_glu_statphase_merged_truseqnano_nebnext_v6rzlog10p_chipsub_cutoff4.000000_cwt_peaks.gr
NC_000913	IPOD occupancy	Peak	1936631	1936691	4	+	.	From wt_m9_rdm_glu_statphase_merged_truseqnano_nebnext_v6rzlog10p_chipsub_cutoff4.000000_cwt_peaks.gr
NC_000913	IPOD occupancy	Peak	1942351	1942411	4	+	.	From wt_m9_rdm_glu_statphase_merged_truseqnano_nebnext_v6rzlog10p_chipsub_cutoff4.000000_cwt_peaks.gr
NC_000913	IPOD occupancy	Peak	1946271	1946331	4	+	.	From wt_m9_rdm_glu_statphase_merged_truseqnano_nebnext_v6rzlog10p_chipsub_cutoff4.000000_cwt_peaks.gr
NC_000913	IPOD occupancy	Peak	1946436	1946496	4	+	.	From wt_m9_rdm_glu_statphase_merged_truseqnano_nebnext_v6rzlog10p_chipsub_cutoff4.000000_cwt_peaks.gr
NC_000913	IPOD occupancy	Peak	1946626	1946686	4	+	.	From wt_m9_rdm_glu_statphase_merged_truseqnano_nebnext_v6rzlog10p_chipsub_cutoff4.000000_cwt_peaks.gr
NC_000913	IPOD occupancy	Peak	1953586	1953646	4	+	.	From wt_m9_rdm_glu_statphase_merged_truseqnano_nebnext_v6rzlog10p_chipsub_cutoff4.000000_cwt_peaks.gr
NC_000913	IPOD occupancy	Peak	1957831	1957891	4	+	.	From wt_m9_rdm_glu_statphase_merged_truseqnano_nebnext_v6rzlog10p_chipsub_cutoff4.000000_cwt_peaks.gr
NC_000913	IPOD occupancy	Peak	1957956	1958016	4	+	.	From wt_m9_rdm_glu_statphase_merged_truseqnano_nebnext_v6rzlog10p_chipsub_cutoff4.000000_cwt_peaks.gr
NC_000913	IPOD occupancy	Peak	1958231	1958291	4	+	.	From wt_m9_rdm_glu_statphase_merged_truseqnano_nebnext_v6rzlog10p_chipsub_cutoff4.000000_cwt_peaks.gr
NC_000913	IPOD occupancy	Peak	1961851	1961911	4	+	.	From wt_m9_rdm_glu_statphase_merged_truseqnano_nebnext_v6rzlog10p_chipsub_cutoff4.000000_cwt_peaks.gr
NC_000913	IPOD occupancy	Peak	1964866	1964926	4	+	.	From wt_m9_rdm_glu_statphase_merged_truseqnano_nebnext_v6rzlog10p_chipsub_cutoff4.000000_cwt_peaks.gr
NC_000913	IPOD occupancy	Peak	1967341	1967401	4	+	.	From wt_m9_rdm_glu_statphase_merged_truseqnano_nebnext_v6rzlog10p_chipsub_cutoff4.000000_cwt_peaks.gr
NC_000913	IPOD occupancy	Peak	1968466	1968526	4	+	.	From wt_m9_rdm_glu_statphase_merged_truseqnano_nebnext_v6rzlog10p_chipsub_cutoff4.000000_cwt_peaks.gr
NC_000913	IPOD occupancy	Peak	1968641	1968701	4	+	.	From wt_m9_rdm_glu_statphase_merged_truseqnano_nebnext_v6rzlog10p_chipsub_cutoff4.000000_cwt_peaks.gr
NC_000913	IPOD occupancy	Peak	1978231	1978291	4	+	.	From wt_m9_rdm_glu_statphase_merged_truseqnano_nebnext_v6rzlog10p_chipsub_cutoff4.000000_cwt_peaks.gr
NC_000913	IPOD occupancy	Peak	1978501	1978561	4	+	.	From wt_m9_rdm_glu_statphase_merged_truseqnano_nebnext_v6rzlog10p_chipsub_cutoff4.000000_cwt_peaks.gr
NC_000913	IPOD occupancy	Peak	1979606	1979666	4	+	.	From wt_m9_rdm_glu_statphase_merged_truseqnano_nebnext_v6rzlog10p_chipsub_cutoff4.000000_cwt_peaks.gr
NC_000913	IPOD occupancy	Peak	1985526	1985586	4	+	.	From wt_m9_rdm_glu_statphase_merged_truseqnano_nebnext_v6rzlog10p_chipsub_cutoff4.000000_cwt_peaks.gr
NC_000913	IPOD occupancy	Peak	1986531	1986591	4	+	.	From wt_m9_rdm_glu_statphase_merged_truseqnano_nebnext_v6rzlog10p_chipsub_cutoff4.000000_cwt_peaks.gr
NC_000913	IPOD occupancy	Peak	1986656	1986716	4	+	.	From wt_m9_rdm_glu_statphase_merged_truseqnano_nebnext_v6rzlog10p_chipsub_cutoff4.000000_cwt_peaks.gr
NC_000913	IPOD occupancy	Peak	1988691	1988751	4	+	.	From wt_m9_rdm_glu_statphase_merged_truseqnano_nebnext_v6rzlog10p_chipsub_cutoff4.000000_cwt_peaks.gr
NC_000913	IPOD occupancy	Peak	1988931	1988991	4	+	.	From wt_m9_rdm_glu_statphase_merged_truseqnano_nebnext_v6rzlog10p_chipsub_cutoff4.000000_cwt_peaks.gr
NC_000913	IPOD occupancy	Peak	1991771	1991831	4	+	.	From wt_m9_rdm_glu_statphase_merged_truseqnano_nebnext_v6rzlog10p_chipsub_cutoff4.000000_cwt_peaks.gr
NC_000913	IPOD occupancy	Peak	1992116	1992176	4	+	.	From wt_m9_rdm_glu_statphase_merged_truseqnano_nebnext_v6rzlog10p_chipsub_cutoff4.000000_cwt_peaks.gr
NC_000913	IPOD occupancy	Peak	1995576	1995636	4	+	.	From wt_m9_rdm_glu_statphase_merged_truseqnano_nebnext_v6rzlog10p_chipsub_cutoff4.000000_cwt_peaks.gr
NC_000913	IPOD occupancy	Peak	1996886	1996946	4	+	.	From wt_m9_rdm_glu_statphase_merged_truseqnano_nebnext_v6rzlog10p_chipsub_cutoff4.000000_cwt_peaks.gr
NC_000913	IPOD occupancy	Peak	2001986	2002046	4	+	.	From wt_m9_rdm_glu_statphase_merged_truseqnano_nebnext_v6rzlog10p_chipsub_cutoff4.000000_cwt_peaks.gr
NC_000913	IPOD occupancy	Peak	2010166	2010226	4	+	.	From wt_m9_rdm_glu_statphase_merged_truseqnano_nebnext_v6rzlog10p_chipsub_cutoff4.000000_cwt_peaks.gr
NC_000913	IPOD occupancy	Peak	2010481	2010541	4	+	.	From wt_m9_rdm_glu_statphase_merged_truseqnano_nebnext_v6rzlog10p_chipsub_cutoff4.000000_cwt_peaks.gr
NC_000913	IPOD occupancy	Peak	2011211	2011271	4	+	.	From wt_m9_rdm_glu_statphase_merged_truseqnano_nebnext_v6rzlog10p_chipsub_cutoff4.000000_cwt_peaks.gr
NC_000913	IPOD occupancy	Peak	2011636	2011696	4	+	.	From wt_m9_rdm_glu_statphase_merged_truseqnano_nebnext_v6rzlog10p_chipsub_cutoff4.000000_cwt_peaks.gr
NC_000913	IPOD occupancy	Peak	2011816	2011876	4	+	.	From wt_m9_rdm_glu_statphase_merged_truseqnano_nebnext_v6rzlog10p_chipsub_cutoff4.000000_cwt_peaks.gr
NC_000913	IPOD occupancy	Peak	2011956	2012016	4	+	.	From wt_m9_rdm_glu_statphase_merged_truseqnano_nebnext_v6rzlog10p_chipsub_cutoff4.000000_cwt_peaks.gr
NC_000913	IPOD occupancy	Peak	2012096	2012156	4	+	.	From wt_m9_rdm_glu_statphase_merged_truseqnano_nebnext_v6rzlog10p_chipsub_cutoff4.000000_cwt_peaks.gr
NC_000913	IPOD occupancy	Peak	2012241	2012301	4	+	.	From wt_m9_rdm_glu_statphase_merged_truseqnano_nebnext_v6rzlog10p_chipsub_cutoff4.000000_cwt_peaks.gr
NC_000913	IPOD occupancy	Peak	2012426	2012486	4	+	.	From wt_m9_rdm_glu_statphase_merged_truseqnano_nebnext_v6rzlog10p_chipsub_cutoff4.000000_cwt_peaks.gr
NC_000913	IPOD occupancy	Peak	2023501	2023561	4	+	.	From wt_m9_rdm_glu_statphase_merged_truseqnano_nebnext_v6rzlog10p_chipsub_cutoff4.000000_cwt_peaks.gr
NC_000913	IPOD occupancy	Peak	2023781	2023841	4	+	.	From wt_m9_rdm_glu_statphase_merged_truseqnano_nebnext_v6rzlog10p_chipsub_cutoff4.000000_cwt_peaks.gr
NC_000913	IPOD occupancy	Peak	2024161	2024221	4	+	.	From wt_m9_rdm_glu_statphase_merged_truseqnano_nebnext_v6rzlog10p_chipsub_cutoff4.000000_cwt_peaks.gr
NC_000913	IPOD occupancy	Peak	2033621	2033681	4	+	.	From wt_m9_rdm_glu_statphase_merged_truseqnano_nebnext_v6rzlog10p_chipsub_cutoff4.000000_cwt_peaks.gr
NC_000913	IPOD occupancy	Peak	2033821	2033881	4	+	.	From wt_m9_rdm_glu_statphase_merged_truseqnano_nebnext_v6rzlog10p_chipsub_cutoff4.000000_cwt_peaks.gr
NC_000913	IPOD occupancy	Peak	2034826	2034886	4	+	.	From wt_m9_rdm_glu_statphase_merged_truseqnano_nebnext_v6rzlog10p_chipsub_cutoff4.000000_cwt_peaks.gr
NC_000913	IPOD occupancy	Peak	2035876	2035936	4	+	.	From wt_m9_rdm_glu_statphase_merged_truseqnano_nebnext_v6rzlog10p_chipsub_cutoff4.000000_cwt_peaks.gr
NC_000913	IPOD occupancy	Peak	2037001	2037061	4	+	.	From wt_m9_rdm_glu_statphase_merged_truseqnano_nebnext_v6rzlog10p_chipsub_cutoff4.000000_cwt_peaks.gr
NC_000913	IPOD occupancy	Peak	2037751	2037811	4	+	.	From wt_m9_rdm_glu_statphase_merged_truseqnano_nebnext_v6rzlog10p_chipsub_cutoff4.000000_cwt_peaks.gr
NC_000913	IPOD occupancy	Peak	2038406	2038466	4	+	.	From wt_m9_rdm_glu_statphase_merged_truseqnano_nebnext_v6rzlog10p_chipsub_cutoff4.000000_cwt_peaks.gr
NC_000913	IPOD occupancy	Peak	2038656	2038716	4	+	.	From wt_m9_rdm_glu_statphase_merged_truseqnano_nebnext_v6rzlog10p_chipsub_cutoff4.000000_cwt_peaks.gr
NC_000913	IPOD occupancy	Peak	2039321	2039381	4	+	.	From wt_m9_rdm_glu_statphase_merged_truseqnano_nebnext_v6rzlog10p_chipsub_cutoff4.000000_cwt_peaks.gr
NC_000913	IPOD occupancy	Peak	2040796	2040856	4	+	.	From wt_m9_rdm_glu_statphase_merged_truseqnano_nebnext_v6rzlog10p_chipsub_cutoff4.000000_cwt_peaks.gr
NC_000913	IPOD occupancy	Peak	2041721	2041781	4	+	.	From wt_m9_rdm_glu_statphase_merged_truseqnano_nebnext_v6rzlog10p_chipsub_cutoff4.000000_cwt_peaks.gr
NC_000913	IPOD occupancy	Peak	2041826	2041886	4	+	.	From wt_m9_rdm_glu_statphase_merged_truseqnano_nebnext_v6rzlog10p_chipsub_cutoff4.000000_cwt_peaks.gr
NC_000913	IPOD occupancy	Peak	2042141	2042296	4	+	.	From wt_m9_rdm_glu_statphase_merged_truseqnano_nebnext_v6rzlog10p_chipsub_cutoff4.000000_cwt_peaks.gr
NC_000913	IPOD occupancy	Peak	2042381	2042441	4	+	.	From wt_m9_rdm_glu_statphase_merged_truseqnano_nebnext_v6rzlog10p_chipsub_cutoff4.000000_cwt_peaks.gr
NC_000913	IPOD occupancy	Peak	2042511	2042571	4	+	.	From wt_m9_rdm_glu_statphase_merged_truseqnano_nebnext_v6rzlog10p_chipsub_cutoff4.000000_cwt_peaks.gr
NC_000913	IPOD occupancy	Peak	2043256	2043316	4	+	.	From wt_m9_rdm_glu_statphase_merged_truseqnano_nebnext_v6rzlog10p_chipsub_cutoff4.000000_cwt_peaks.gr
NC_000913	IPOD occupancy	Peak	2043431	2043491	4	+	.	From wt_m9_rdm_glu_statphase_merged_truseqnano_nebnext_v6rzlog10p_chipsub_cutoff4.000000_cwt_peaks.gr
NC_000913	IPOD occupancy	Peak	2044031	2044091	4	+	.	From wt_m9_rdm_glu_statphase_merged_truseqnano_nebnext_v6rzlog10p_chipsub_cutoff4.000000_cwt_peaks.gr
NC_000913	IPOD occupancy	Peak	2044351	2044411	4	+	.	From wt_m9_rdm_glu_statphase_merged_truseqnano_nebnext_v6rzlog10p_chipsub_cutoff4.000000_cwt_peaks.gr
NC_000913	IPOD occupancy	Peak	2044656	2044716	4	+	.	From wt_m9_rdm_glu_statphase_merged_truseqnano_nebnext_v6rzlog10p_chipsub_cutoff4.000000_cwt_peaks.gr
NC_000913	IPOD occupancy	Peak	2052241	2052301	4	+	.	From wt_m9_rdm_glu_statphase_merged_truseqnano_nebnext_v6rzlog10p_chipsub_cutoff4.000000_cwt_peaks.gr
NC_000913	IPOD occupancy	Peak	2052496	2052556	4	+	.	From wt_m9_rdm_glu_statphase_merged_truseqnano_nebnext_v6rzlog10p_chipsub_cutoff4.000000_cwt_peaks.gr
NC_000913	IPOD occupancy	Peak	2052911	2052971	4	+	.	From wt_m9_rdm_glu_statphase_merged_truseqnano_nebnext_v6rzlog10p_chipsub_cutoff4.000000_cwt_peaks.gr
NC_000913	IPOD occupancy	Peak	2053391	2053451	4	+	.	From wt_m9_rdm_glu_statphase_merged_truseqnano_nebnext_v6rzlog10p_chipsub_cutoff4.000000_cwt_peaks.gr
NC_000913	IPOD occupancy	Peak	2055336	2055396	4	+	.	From wt_m9_rdm_glu_statphase_merged_truseqnano_nebnext_v6rzlog10p_chipsub_cutoff4.000000_cwt_peaks.gr
NC_000913	IPOD occupancy	Peak	2056541	2056601	4	+	.	From wt_m9_rdm_glu_statphase_merged_truseqnano_nebnext_v6rzlog10p_chipsub_cutoff4.000000_cwt_peaks.gr
NC_000913	IPOD occupancy	Peak	2057646	2057706	4	+	.	From wt_m9_rdm_glu_statphase_merged_truseqnano_nebnext_v6rzlog10p_chipsub_cutoff4.000000_cwt_peaks.gr
NC_000913	IPOD occupancy	Peak	2058871	2058931	4	+	.	From wt_m9_rdm_glu_statphase_merged_truseqnano_nebnext_v6rzlog10p_chipsub_cutoff4.000000_cwt_peaks.gr
NC_000913	IPOD occupancy	Peak	2059236	2059296	4	+	.	From wt_m9_rdm_glu_statphase_merged_truseqnano_nebnext_v6rzlog10p_chipsub_cutoff4.000000_cwt_peaks.gr
NC_000913	IPOD occupancy	Peak	2060951	2061011	4	+	.	From wt_m9_rdm_glu_statphase_merged_truseqnano_nebnext_v6rzlog10p_chipsub_cutoff4.000000_cwt_peaks.gr
NC_000913	IPOD occupancy	Peak	2061776	2061836	4	+	.	From wt_m9_rdm_glu_statphase_merged_truseqnano_nebnext_v6rzlog10p_chipsub_cutoff4.000000_cwt_peaks.gr
NC_000913	IPOD occupancy	Peak	2062021	2062081	4	+	.	From wt_m9_rdm_glu_statphase_merged_truseqnano_nebnext_v6rzlog10p_chipsub_cutoff4.000000_cwt_peaks.gr
NC_000913	IPOD occupancy	Peak	2062646	2062706	4	+	.	From wt_m9_rdm_glu_statphase_merged_truseqnano_nebnext_v6rzlog10p_chipsub_cutoff4.000000_cwt_peaks.gr
NC_000913	IPOD occupancy	Peak	2065866	2065926	4	+	.	From wt_m9_rdm_glu_statphase_merged_truseqnano_nebnext_v6rzlog10p_chipsub_cutoff4.000000_cwt_peaks.gr
NC_000913	IPOD occupancy	Peak	2066081	2066141	4	+	.	From wt_m9_rdm_glu_statphase_merged_truseqnano_nebnext_v6rzlog10p_chipsub_cutoff4.000000_cwt_peaks.gr
NC_000913	IPOD occupancy	Peak	2066221	2066281	4	+	.	From wt_m9_rdm_glu_statphase_merged_truseqnano_nebnext_v6rzlog10p_chipsub_cutoff4.000000_cwt_peaks.gr
NC_000913	IPOD occupancy	Peak	2066361	2066421	4	+	.	From wt_m9_rdm_glu_statphase_merged_truseqnano_nebnext_v6rzlog10p_chipsub_cutoff4.000000_cwt_peaks.gr
NC_000913	IPOD occupancy	Peak	2066486	2066546	4	+	.	From wt_m9_rdm_glu_statphase_merged_truseqnano_nebnext_v6rzlog10p_chipsub_cutoff4.000000_cwt_peaks.gr
NC_000913	IPOD occupancy	Peak	2066606	2066666	4	+	.	From wt_m9_rdm_glu_statphase_merged_truseqnano_nebnext_v6rzlog10p_chipsub_cutoff4.000000_cwt_peaks.gr
NC_000913	IPOD occupancy	Peak	2069021	2069081	4	+	.	From wt_m9_rdm_glu_statphase_merged_truseqnano_nebnext_v6rzlog10p_chipsub_cutoff4.000000_cwt_peaks.gr
NC_000913	IPOD occupancy	Peak	2070166	2070226	4	+	.	From wt_m9_rdm_glu_statphase_merged_truseqnano_nebnext_v6rzlog10p_chipsub_cutoff4.000000_cwt_peaks.gr
NC_000913	IPOD occupancy	Peak	2071311	2071371	4	+	.	From wt_m9_rdm_glu_statphase_merged_truseqnano_nebnext_v6rzlog10p_chipsub_cutoff4.000000_cwt_peaks.gr
NC_000913	IPOD occupancy	Peak	2077996	2078056	4	+	.	From wt_m9_rdm_glu_statphase_merged_truseqnano_nebnext_v6rzlog10p_chipsub_cutoff4.000000_cwt_peaks.gr
NC_000913	IPOD occupancy	Peak	2078936	2078996	4	+	.	From wt_m9_rdm_glu_statphase_merged_truseqnano_nebnext_v6rzlog10p_chipsub_cutoff4.000000_cwt_peaks.gr
NC_000913	IPOD occupancy	Peak	2085576	2085636	4	+	.	From wt_m9_rdm_glu_statphase_merged_truseqnano_nebnext_v6rzlog10p_chipsub_cutoff4.000000_cwt_peaks.gr
NC_000913	IPOD occupancy	Peak	2087291	2087351	4	+	.	From wt_m9_rdm_glu_statphase_merged_truseqnano_nebnext_v6rzlog10p_chipsub_cutoff4.000000_cwt_peaks.gr
NC_000913	IPOD occupancy	Peak	2094091	2094151	4	+	.	From wt_m9_rdm_glu_statphase_merged_truseqnano_nebnext_v6rzlog10p_chipsub_cutoff4.000000_cwt_peaks.gr
NC_000913	IPOD occupancy	Peak	2095081	2095141	4	+	.	From wt_m9_rdm_glu_statphase_merged_truseqnano_nebnext_v6rzlog10p_chipsub_cutoff4.000000_cwt_peaks.gr
NC_000913	IPOD occupancy	Peak	2097816	2097876	4	+	.	From wt_m9_rdm_glu_statphase_merged_truseqnano_nebnext_v6rzlog10p_chipsub_cutoff4.000000_cwt_peaks.gr
NC_000913	IPOD occupancy	Peak	2098396	2098456	4	+	.	From wt_m9_rdm_glu_statphase_merged_truseqnano_nebnext_v6rzlog10p_chipsub_cutoff4.000000_cwt_peaks.gr
NC_000913	IPOD occupancy	Peak	2099296	2099356	4	+	.	From wt_m9_rdm_glu_statphase_merged_truseqnano_nebnext_v6rzlog10p_chipsub_cutoff4.000000_cwt_peaks.gr
NC_000913	IPOD occupancy	Peak	2099526	2099586	4	+	.	From wt_m9_rdm_glu_statphase_merged_truseqnano_nebnext_v6rzlog10p_chipsub_cutoff4.000000_cwt_peaks.gr
NC_000913	IPOD occupancy	Peak	2103071	2103131	4	+	.	From wt_m9_rdm_glu_statphase_merged_truseqnano_nebnext_v6rzlog10p_chipsub_cutoff4.000000_cwt_peaks.gr
NC_000913	IPOD occupancy	Peak	2104511	2104571	4	+	.	From wt_m9_rdm_glu_statphase_merged_truseqnano_nebnext_v6rzlog10p_chipsub_cutoff4.000000_cwt_peaks.gr
NC_000913	IPOD occupancy	Peak	2105646	2105706	4	+	.	From wt_m9_rdm_glu_statphase_merged_truseqnano_nebnext_v6rzlog10p_chipsub_cutoff4.000000_cwt_peaks.gr
NC_000913	IPOD occupancy	Peak	2106041	2106101	4	+	.	From wt_m9_rdm_glu_statphase_merged_truseqnano_nebnext_v6rzlog10p_chipsub_cutoff4.000000_cwt_peaks.gr
NC_000913	IPOD occupancy	Peak	2106156	2106216	4	+	.	From wt_m9_rdm_glu_statphase_merged_truseqnano_nebnext_v6rzlog10p_chipsub_cutoff4.000000_cwt_peaks.gr
NC_000913	IPOD occupancy	Peak	2106291	2106351	4	+	.	From wt_m9_rdm_glu_statphase_merged_truseqnano_nebnext_v6rzlog10p_chipsub_cutoff4.000000_cwt_peaks.gr
NC_000913	IPOD occupancy	Peak	2106451	2106511	4	+	.	From wt_m9_rdm_glu_statphase_merged_truseqnano_nebnext_v6rzlog10p_chipsub_cutoff4.000000_cwt_peaks.gr
NC_000913	IPOD occupancy	Peak	2106561	2106621	4	+	.	From wt_m9_rdm_glu_statphase_merged_truseqnano_nebnext_v6rzlog10p_chipsub_cutoff4.000000_cwt_peaks.gr
NC_000913	IPOD occupancy	Peak	2106876	2106936	4	+	.	From wt_m9_rdm_glu_statphase_merged_truseqnano_nebnext_v6rzlog10p_chipsub_cutoff4.000000_cwt_peaks.gr
NC_000913	IPOD occupancy	Peak	2107126	2107186	4	+	.	From wt_m9_rdm_glu_statphase_merged_truseqnano_nebnext_v6rzlog10p_chipsub_cutoff4.000000_cwt_peaks.gr
NC_000913	IPOD occupancy	Peak	2107261	2107321	4	+	.	From wt_m9_rdm_glu_statphase_merged_truseqnano_nebnext_v6rzlog10p_chipsub_cutoff4.000000_cwt_peaks.gr
NC_000913	IPOD occupancy	Peak	2107451	2107511	4	+	.	From wt_m9_rdm_glu_statphase_merged_truseqnano_nebnext_v6rzlog10p_chipsub_cutoff4.000000_cwt_peaks.gr
NC_000913	IPOD occupancy	Peak	2107781	2107841	4	+	.	From wt_m9_rdm_glu_statphase_merged_truseqnano_nebnext_v6rzlog10p_chipsub_cutoff4.000000_cwt_peaks.gr
NC_000913	IPOD occupancy	Peak	2108111	2108171	4	+	.	From wt_m9_rdm_glu_statphase_merged_truseqnano_nebnext_v6rzlog10p_chipsub_cutoff4.000000_cwt_peaks.gr
NC_000913	IPOD occupancy	Peak	2108221	2108281	4	+	.	From wt_m9_rdm_glu_statphase_merged_truseqnano_nebnext_v6rzlog10p_chipsub_cutoff4.000000_cwt_peaks.gr
NC_000913	IPOD occupancy	Peak	2108561	2108621	4	+	.	From wt_m9_rdm_glu_statphase_merged_truseqnano_nebnext_v6rzlog10p_chipsub_cutoff4.000000_cwt_peaks.gr
NC_000913	IPOD occupancy	Peak	2108861	2108921	4	+	.	From wt_m9_rdm_glu_statphase_merged_truseqnano_nebnext_v6rzlog10p_chipsub_cutoff4.000000_cwt_peaks.gr
NC_000913	IPOD occupancy	Peak	2109051	2109111	4	+	.	From wt_m9_rdm_glu_statphase_merged_truseqnano_nebnext_v6rzlog10p_chipsub_cutoff4.000000_cwt_peaks.gr
NC_000913	IPOD occupancy	Peak	2109516	2109576	4	+	.	From wt_m9_rdm_glu_statphase_merged_truseqnano_nebnext_v6rzlog10p_chipsub_cutoff4.000000_cwt_peaks.gr
NC_000913	IPOD occupancy	Peak	2109651	2109711	4	+	.	From wt_m9_rdm_glu_statphase_merged_truseqnano_nebnext_v6rzlog10p_chipsub_cutoff4.000000_cwt_peaks.gr
NC_000913	IPOD occupancy	Peak	2110131	2110191	4	+	.	From wt_m9_rdm_glu_statphase_merged_truseqnano_nebnext_v6rzlog10p_chipsub_cutoff4.000000_cwt_peaks.gr
NC_000913	IPOD occupancy	Peak	2110901	2110961	4	+	.	From wt_m9_rdm_glu_statphase_merged_truseqnano_nebnext_v6rzlog10p_chipsub_cutoff4.000000_cwt_peaks.gr
NC_000913	IPOD occupancy	Peak	2113286	2113346	4	+	.	From wt_m9_rdm_glu_statphase_merged_truseqnano_nebnext_v6rzlog10p_chipsub_cutoff4.000000_cwt_peaks.gr
NC_000913	IPOD occupancy	Peak	2114706	2114766	4	+	.	From wt_m9_rdm_glu_statphase_merged_truseqnano_nebnext_v6rzlog10p_chipsub_cutoff4.000000_cwt_peaks.gr
NC_000913	IPOD occupancy	Peak	2114926	2114986	4	+	.	From wt_m9_rdm_glu_statphase_merged_truseqnano_nebnext_v6rzlog10p_chipsub_cutoff4.000000_cwt_peaks.gr
NC_000913	IPOD occupancy	Peak	2119051	2119111	4	+	.	From wt_m9_rdm_glu_statphase_merged_truseqnano_nebnext_v6rzlog10p_chipsub_cutoff4.000000_cwt_peaks.gr
NC_000913	IPOD occupancy	Peak	2122931	2122991	4	+	.	From wt_m9_rdm_glu_statphase_merged_truseqnano_nebnext_v6rzlog10p_chipsub_cutoff4.000000_cwt_peaks.gr
NC_000913	IPOD occupancy	Peak	2125091	2125151	4	+	.	From wt_m9_rdm_glu_statphase_merged_truseqnano_nebnext_v6rzlog10p_chipsub_cutoff4.000000_cwt_peaks.gr
NC_000913	IPOD occupancy	Peak	2128886	2128946	4	+	.	From wt_m9_rdm_glu_statphase_merged_truseqnano_nebnext_v6rzlog10p_chipsub_cutoff4.000000_cwt_peaks.gr
NC_000913	IPOD occupancy	Peak	2131806	2131866	4	+	.	From wt_m9_rdm_glu_statphase_merged_truseqnano_nebnext_v6rzlog10p_chipsub_cutoff4.000000_cwt_peaks.gr
NC_000913	IPOD occupancy	Peak	2132036	2132096	4	+	.	From wt_m9_rdm_glu_statphase_merged_truseqnano_nebnext_v6rzlog10p_chipsub_cutoff4.000000_cwt_peaks.gr
NC_000913	IPOD occupancy	Peak	2136066	2136126	4	+	.	From wt_m9_rdm_glu_statphase_merged_truseqnano_nebnext_v6rzlog10p_chipsub_cutoff4.000000_cwt_peaks.gr
NC_000913	IPOD occupancy	Peak	2137246	2137306	4	+	.	From wt_m9_rdm_glu_statphase_merged_truseqnano_nebnext_v6rzlog10p_chipsub_cutoff4.000000_cwt_peaks.gr
NC_000913	IPOD occupancy	Peak	2137526	2137586	4	+	.	From wt_m9_rdm_glu_statphase_merged_truseqnano_nebnext_v6rzlog10p_chipsub_cutoff4.000000_cwt_peaks.gr
NC_000913	IPOD occupancy	Peak	2137751	2137811	4	+	.	From wt_m9_rdm_glu_statphase_merged_truseqnano_nebnext_v6rzlog10p_chipsub_cutoff4.000000_cwt_peaks.gr
NC_000913	IPOD occupancy	Peak	2140951	2141011	4	+	.	From wt_m9_rdm_glu_statphase_merged_truseqnano_nebnext_v6rzlog10p_chipsub_cutoff4.000000_cwt_peaks.gr
NC_000913	IPOD occupancy	Peak	2142921	2142981	4	+	.	From wt_m9_rdm_glu_statphase_merged_truseqnano_nebnext_v6rzlog10p_chipsub_cutoff4.000000_cwt_peaks.gr
NC_000913	IPOD occupancy	Peak	2149961	2150021	4	+	.	From wt_m9_rdm_glu_statphase_merged_truseqnano_nebnext_v6rzlog10p_chipsub_cutoff4.000000_cwt_peaks.gr
NC_000913	IPOD occupancy	Peak	2151286	2151346	4	+	.	From wt_m9_rdm_glu_statphase_merged_truseqnano_nebnext_v6rzlog10p_chipsub_cutoff4.000000_cwt_peaks.gr
NC_000913	IPOD occupancy	Peak	2151431	2151491	4	+	.	From wt_m9_rdm_glu_statphase_merged_truseqnano_nebnext_v6rzlog10p_chipsub_cutoff4.000000_cwt_peaks.gr
NC_000913	IPOD occupancy	Peak	2156306	2156366	4	+	.	From wt_m9_rdm_glu_statphase_merged_truseqnano_nebnext_v6rzlog10p_chipsub_cutoff4.000000_cwt_peaks.gr
NC_000913	IPOD occupancy	Peak	2160656	2160716	4	+	.	From wt_m9_rdm_glu_statphase_merged_truseqnano_nebnext_v6rzlog10p_chipsub_cutoff4.000000_cwt_peaks.gr
NC_000913	IPOD occupancy	Peak	2163911	2163971	4	+	.	From wt_m9_rdm_glu_statphase_merged_truseqnano_nebnext_v6rzlog10p_chipsub_cutoff4.000000_cwt_peaks.gr
NC_000913	IPOD occupancy	Peak	2167191	2167251	4	+	.	From wt_m9_rdm_glu_statphase_merged_truseqnano_nebnext_v6rzlog10p_chipsub_cutoff4.000000_cwt_peaks.gr
NC_000913	IPOD occupancy	Peak	2167546	2167606	4	+	.	From wt_m9_rdm_glu_statphase_merged_truseqnano_nebnext_v6rzlog10p_chipsub_cutoff4.000000_cwt_peaks.gr
NC_000913	IPOD occupancy	Peak	2168241	2168301	4	+	.	From wt_m9_rdm_glu_statphase_merged_truseqnano_nebnext_v6rzlog10p_chipsub_cutoff4.000000_cwt_peaks.gr
NC_000913	IPOD occupancy	Peak	2168361	2168421	4	+	.	From wt_m9_rdm_glu_statphase_merged_truseqnano_nebnext_v6rzlog10p_chipsub_cutoff4.000000_cwt_peaks.gr
NC_000913	IPOD occupancy	Peak	2168471	2168531	4	+	.	From wt_m9_rdm_glu_statphase_merged_truseqnano_nebnext_v6rzlog10p_chipsub_cutoff4.000000_cwt_peaks.gr
NC_000913	IPOD occupancy	Peak	2169891	2169951	4	+	.	From wt_m9_rdm_glu_statphase_merged_truseqnano_nebnext_v6rzlog10p_chipsub_cutoff4.000000_cwt_peaks.gr
NC_000913	IPOD occupancy	Peak	2172676	2172736	4	+	.	From wt_m9_rdm_glu_statphase_merged_truseqnano_nebnext_v6rzlog10p_chipsub_cutoff4.000000_cwt_peaks.gr
NC_000913	IPOD occupancy	Peak	2172856	2172916	4	+	.	From wt_m9_rdm_glu_statphase_merged_truseqnano_nebnext_v6rzlog10p_chipsub_cutoff4.000000_cwt_peaks.gr
NC_000913	IPOD occupancy	Peak	2174421	2174481	4	+	.	From wt_m9_rdm_glu_statphase_merged_truseqnano_nebnext_v6rzlog10p_chipsub_cutoff4.000000_cwt_peaks.gr
NC_000913	IPOD occupancy	Peak	2177711	2177771	4	+	.	From wt_m9_rdm_glu_statphase_merged_truseqnano_nebnext_v6rzlog10p_chipsub_cutoff4.000000_cwt_peaks.gr
NC_000913	IPOD occupancy	Peak	2186711	2186771	4	+	.	From wt_m9_rdm_glu_statphase_merged_truseqnano_nebnext_v6rzlog10p_chipsub_cutoff4.000000_cwt_peaks.gr
NC_000913	IPOD occupancy	Peak	2187336	2187396	4	+	.	From wt_m9_rdm_glu_statphase_merged_truseqnano_nebnext_v6rzlog10p_chipsub_cutoff4.000000_cwt_peaks.gr
NC_000913	IPOD occupancy	Peak	2187436	2187496	4	+	.	From wt_m9_rdm_glu_statphase_merged_truseqnano_nebnext_v6rzlog10p_chipsub_cutoff4.000000_cwt_peaks.gr
NC_000913	IPOD occupancy	Peak	2187696	2187756	4	+	.	From wt_m9_rdm_glu_statphase_merged_truseqnano_nebnext_v6rzlog10p_chipsub_cutoff4.000000_cwt_peaks.gr
NC_000913	IPOD occupancy	Peak	2187891	2187951	4	+	.	From wt_m9_rdm_glu_statphase_merged_truseqnano_nebnext_v6rzlog10p_chipsub_cutoff4.000000_cwt_peaks.gr
NC_000913	IPOD occupancy	Peak	2188131	2188191	4	+	.	From wt_m9_rdm_glu_statphase_merged_truseqnano_nebnext_v6rzlog10p_chipsub_cutoff4.000000_cwt_peaks.gr
NC_000913	IPOD occupancy	Peak	2188231	2188291	4	+	.	From wt_m9_rdm_glu_statphase_merged_truseqnano_nebnext_v6rzlog10p_chipsub_cutoff4.000000_cwt_peaks.gr
NC_000913	IPOD occupancy	Peak	2188366	2188426	4	+	.	From wt_m9_rdm_glu_statphase_merged_truseqnano_nebnext_v6rzlog10p_chipsub_cutoff4.000000_cwt_peaks.gr
NC_000913	IPOD occupancy	Peak	2188581	2188641	4	+	.	From wt_m9_rdm_glu_statphase_merged_truseqnano_nebnext_v6rzlog10p_chipsub_cutoff4.000000_cwt_peaks.gr
NC_000913	IPOD occupancy	Peak	2189231	2189291	4	+	.	From wt_m9_rdm_glu_statphase_merged_truseqnano_nebnext_v6rzlog10p_chipsub_cutoff4.000000_cwt_peaks.gr
NC_000913	IPOD occupancy	Peak	2190661	2190721	4	+	.	From wt_m9_rdm_glu_statphase_merged_truseqnano_nebnext_v6rzlog10p_chipsub_cutoff4.000000_cwt_peaks.gr
NC_000913	IPOD occupancy	Peak	2191006	2191066	4	+	.	From wt_m9_rdm_glu_statphase_merged_truseqnano_nebnext_v6rzlog10p_chipsub_cutoff4.000000_cwt_peaks.gr
NC_000913	IPOD occupancy	Peak	2191571	2191631	4	+	.	From wt_m9_rdm_glu_statphase_merged_truseqnano_nebnext_v6rzlog10p_chipsub_cutoff4.000000_cwt_peaks.gr
NC_000913	IPOD occupancy	Peak	2191751	2191811	4	+	.	From wt_m9_rdm_glu_statphase_merged_truseqnano_nebnext_v6rzlog10p_chipsub_cutoff4.000000_cwt_peaks.gr
NC_000913	IPOD occupancy	Peak	2191891	2191951	4	+	.	From wt_m9_rdm_glu_statphase_merged_truseqnano_nebnext_v6rzlog10p_chipsub_cutoff4.000000_cwt_peaks.gr
NC_000913	IPOD occupancy	Peak	2192096	2192156	4	+	.	From wt_m9_rdm_glu_statphase_merged_truseqnano_nebnext_v6rzlog10p_chipsub_cutoff4.000000_cwt_peaks.gr
NC_000913	IPOD occupancy	Peak	2192316	2192376	4	+	.	From wt_m9_rdm_glu_statphase_merged_truseqnano_nebnext_v6rzlog10p_chipsub_cutoff4.000000_cwt_peaks.gr
NC_000913	IPOD occupancy	Peak	2193596	2193656	4	+	.	From wt_m9_rdm_glu_statphase_merged_truseqnano_nebnext_v6rzlog10p_chipsub_cutoff4.000000_cwt_peaks.gr
NC_000913	IPOD occupancy	Peak	2197261	2197321	4	+	.	From wt_m9_rdm_glu_statphase_merged_truseqnano_nebnext_v6rzlog10p_chipsub_cutoff4.000000_cwt_peaks.gr
NC_000913	IPOD occupancy	Peak	2204141	2204201	4	+	.	From wt_m9_rdm_glu_statphase_merged_truseqnano_nebnext_v6rzlog10p_chipsub_cutoff4.000000_cwt_peaks.gr
NC_000913	IPOD occupancy	Peak	2204246	2204306	4	+	.	From wt_m9_rdm_glu_statphase_merged_truseqnano_nebnext_v6rzlog10p_chipsub_cutoff4.000000_cwt_peaks.gr
NC_000913	IPOD occupancy	Peak	2204581	2204641	4	+	.	From wt_m9_rdm_glu_statphase_merged_truseqnano_nebnext_v6rzlog10p_chipsub_cutoff4.000000_cwt_peaks.gr
NC_000913	IPOD occupancy	Peak	2208831	2208891	4	+	.	From wt_m9_rdm_glu_statphase_merged_truseqnano_nebnext_v6rzlog10p_chipsub_cutoff4.000000_cwt_peaks.gr
NC_000913	IPOD occupancy	Peak	2214536	2214596	4	+	.	From wt_m9_rdm_glu_statphase_merged_truseqnano_nebnext_v6rzlog10p_chipsub_cutoff4.000000_cwt_peaks.gr
NC_000913	IPOD occupancy	Peak	2228521	2228581	4	+	.	From wt_m9_rdm_glu_statphase_merged_truseqnano_nebnext_v6rzlog10p_chipsub_cutoff4.000000_cwt_peaks.gr
NC_000913	IPOD occupancy	Peak	2228856	2228916	4	+	.	From wt_m9_rdm_glu_statphase_merged_truseqnano_nebnext_v6rzlog10p_chipsub_cutoff4.000000_cwt_peaks.gr
NC_000913	IPOD occupancy	Peak	2229406	2229466	4	+	.	From wt_m9_rdm_glu_statphase_merged_truseqnano_nebnext_v6rzlog10p_chipsub_cutoff4.000000_cwt_peaks.gr
NC_000913	IPOD occupancy	Peak	2233071	2233131	4	+	.	From wt_m9_rdm_glu_statphase_merged_truseqnano_nebnext_v6rzlog10p_chipsub_cutoff4.000000_cwt_peaks.gr
NC_000913	IPOD occupancy	Peak	2233851	2233911	4	+	.	From wt_m9_rdm_glu_statphase_merged_truseqnano_nebnext_v6rzlog10p_chipsub_cutoff4.000000_cwt_peaks.gr
NC_000913	IPOD occupancy	Peak	2234326	2234386	4	+	.	From wt_m9_rdm_glu_statphase_merged_truseqnano_nebnext_v6rzlog10p_chipsub_cutoff4.000000_cwt_peaks.gr
NC_000913	IPOD occupancy	Peak	2236251	2236311	4	+	.	From wt_m9_rdm_glu_statphase_merged_truseqnano_nebnext_v6rzlog10p_chipsub_cutoff4.000000_cwt_peaks.gr
NC_000913	IPOD occupancy	Peak	2236546	2236726	4	+	.	From wt_m9_rdm_glu_statphase_merged_truseqnano_nebnext_v6rzlog10p_chipsub_cutoff4.000000_cwt_peaks.gr
NC_000913	IPOD occupancy	Peak	2237911	2237971	4	+	.	From wt_m9_rdm_glu_statphase_merged_truseqnano_nebnext_v6rzlog10p_chipsub_cutoff4.000000_cwt_peaks.gr
NC_000913	IPOD occupancy	Peak	2238621	2238681	4	+	.	From wt_m9_rdm_glu_statphase_merged_truseqnano_nebnext_v6rzlog10p_chipsub_cutoff4.000000_cwt_peaks.gr
NC_000913	IPOD occupancy	Peak	2239736	2239796	4	+	.	From wt_m9_rdm_glu_statphase_merged_truseqnano_nebnext_v6rzlog10p_chipsub_cutoff4.000000_cwt_peaks.gr
NC_000913	IPOD occupancy	Peak	2240321	2240381	4	+	.	From wt_m9_rdm_glu_statphase_merged_truseqnano_nebnext_v6rzlog10p_chipsub_cutoff4.000000_cwt_peaks.gr
NC_000913	IPOD occupancy	Peak	2241281	2241341	4	+	.	From wt_m9_rdm_glu_statphase_merged_truseqnano_nebnext_v6rzlog10p_chipsub_cutoff4.000000_cwt_peaks.gr
NC_000913	IPOD occupancy	Peak	2246941	2247001	4	+	.	From wt_m9_rdm_glu_statphase_merged_truseqnano_nebnext_v6rzlog10p_chipsub_cutoff4.000000_cwt_peaks.gr
NC_000913	IPOD occupancy	Peak	2249436	2249496	4	+	.	From wt_m9_rdm_glu_statphase_merged_truseqnano_nebnext_v6rzlog10p_chipsub_cutoff4.000000_cwt_peaks.gr
NC_000913	IPOD occupancy	Peak	2249616	2249676	4	+	.	From wt_m9_rdm_glu_statphase_merged_truseqnano_nebnext_v6rzlog10p_chipsub_cutoff4.000000_cwt_peaks.gr
NC_000913	IPOD occupancy	Peak	2250256	2250316	4	+	.	From wt_m9_rdm_glu_statphase_merged_truseqnano_nebnext_v6rzlog10p_chipsub_cutoff4.000000_cwt_peaks.gr
NC_000913	IPOD occupancy	Peak	2251721	2251781	4	+	.	From wt_m9_rdm_glu_statphase_merged_truseqnano_nebnext_v6rzlog10p_chipsub_cutoff4.000000_cwt_peaks.gr
NC_000913	IPOD occupancy	Peak	2253826	2253886	4	+	.	From wt_m9_rdm_glu_statphase_merged_truseqnano_nebnext_v6rzlog10p_chipsub_cutoff4.000000_cwt_peaks.gr
NC_000913	IPOD occupancy	Peak	2255016	2255076	4	+	.	From wt_m9_rdm_glu_statphase_merged_truseqnano_nebnext_v6rzlog10p_chipsub_cutoff4.000000_cwt_peaks.gr
NC_000913	IPOD occupancy	Peak	2255761	2255821	4	+	.	From wt_m9_rdm_glu_statphase_merged_truseqnano_nebnext_v6rzlog10p_chipsub_cutoff4.000000_cwt_peaks.gr
NC_000913	IPOD occupancy	Peak	2259011	2259071	4	+	.	From wt_m9_rdm_glu_statphase_merged_truseqnano_nebnext_v6rzlog10p_chipsub_cutoff4.000000_cwt_peaks.gr
NC_000913	IPOD occupancy	Peak	2259356	2259416	4	+	.	From wt_m9_rdm_glu_statphase_merged_truseqnano_nebnext_v6rzlog10p_chipsub_cutoff4.000000_cwt_peaks.gr
NC_000913	IPOD occupancy	Peak	2265466	2265526	4	+	.	From wt_m9_rdm_glu_statphase_merged_truseqnano_nebnext_v6rzlog10p_chipsub_cutoff4.000000_cwt_peaks.gr
NC_000913	IPOD occupancy	Peak	2265686	2265746	4	+	.	From wt_m9_rdm_glu_statphase_merged_truseqnano_nebnext_v6rzlog10p_chipsub_cutoff4.000000_cwt_peaks.gr
NC_000913	IPOD occupancy	Peak	2266136	2266196	4	+	.	From wt_m9_rdm_glu_statphase_merged_truseqnano_nebnext_v6rzlog10p_chipsub_cutoff4.000000_cwt_peaks.gr
NC_000913	IPOD occupancy	Peak	2272451	2272511	4	+	.	From wt_m9_rdm_glu_statphase_merged_truseqnano_nebnext_v6rzlog10p_chipsub_cutoff4.000000_cwt_peaks.gr
NC_000913	IPOD occupancy	Peak	2278256	2278316	4	+	.	From wt_m9_rdm_glu_statphase_merged_truseqnano_nebnext_v6rzlog10p_chipsub_cutoff4.000000_cwt_peaks.gr
NC_000913	IPOD occupancy	Peak	2281586	2281646	4	+	.	From wt_m9_rdm_glu_statphase_merged_truseqnano_nebnext_v6rzlog10p_chipsub_cutoff4.000000_cwt_peaks.gr
NC_000913	IPOD occupancy	Peak	2282806	2282866	4	+	.	From wt_m9_rdm_glu_statphase_merged_truseqnano_nebnext_v6rzlog10p_chipsub_cutoff4.000000_cwt_peaks.gr
NC_000913	IPOD occupancy	Peak	2283486	2283546	4	+	.	From wt_m9_rdm_glu_statphase_merged_truseqnano_nebnext_v6rzlog10p_chipsub_cutoff4.000000_cwt_peaks.gr
NC_000913	IPOD occupancy	Peak	2288536	2288596	4	+	.	From wt_m9_rdm_glu_statphase_merged_truseqnano_nebnext_v6rzlog10p_chipsub_cutoff4.000000_cwt_peaks.gr
NC_000913	IPOD occupancy	Peak	2288726	2288786	4	+	.	From wt_m9_rdm_glu_statphase_merged_truseqnano_nebnext_v6rzlog10p_chipsub_cutoff4.000000_cwt_peaks.gr
NC_000913	IPOD occupancy	Peak	2288911	2288971	4	+	.	From wt_m9_rdm_glu_statphase_merged_truseqnano_nebnext_v6rzlog10p_chipsub_cutoff4.000000_cwt_peaks.gr
NC_000913	IPOD occupancy	Peak	2290031	2290091	4	+	.	From wt_m9_rdm_glu_statphase_merged_truseqnano_nebnext_v6rzlog10p_chipsub_cutoff4.000000_cwt_peaks.gr
NC_000913	IPOD occupancy	Peak	2291226	2291286	4	+	.	From wt_m9_rdm_glu_statphase_merged_truseqnano_nebnext_v6rzlog10p_chipsub_cutoff4.000000_cwt_peaks.gr
NC_000913	IPOD occupancy	Peak	2292916	2292976	4	+	.	From wt_m9_rdm_glu_statphase_merged_truseqnano_nebnext_v6rzlog10p_chipsub_cutoff4.000000_cwt_peaks.gr
NC_000913	IPOD occupancy	Peak	2301896	2301956	4	+	.	From wt_m9_rdm_glu_statphase_merged_truseqnano_nebnext_v6rzlog10p_chipsub_cutoff4.000000_cwt_peaks.gr
NC_000913	IPOD occupancy	Peak	2303676	2303736	4	+	.	From wt_m9_rdm_glu_statphase_merged_truseqnano_nebnext_v6rzlog10p_chipsub_cutoff4.000000_cwt_peaks.gr
NC_000913	IPOD occupancy	Peak	2303791	2303851	4	+	.	From wt_m9_rdm_glu_statphase_merged_truseqnano_nebnext_v6rzlog10p_chipsub_cutoff4.000000_cwt_peaks.gr
NC_000913	IPOD occupancy	Peak	2304436	2304496	4	+	.	From wt_m9_rdm_glu_statphase_merged_truseqnano_nebnext_v6rzlog10p_chipsub_cutoff4.000000_cwt_peaks.gr
NC_000913	IPOD occupancy	Peak	2304591	2304651	4	+	.	From wt_m9_rdm_glu_statphase_merged_truseqnano_nebnext_v6rzlog10p_chipsub_cutoff4.000000_cwt_peaks.gr
NC_000913	IPOD occupancy	Peak	2304701	2304761	4	+	.	From wt_m9_rdm_glu_statphase_merged_truseqnano_nebnext_v6rzlog10p_chipsub_cutoff4.000000_cwt_peaks.gr
NC_000913	IPOD occupancy	Peak	2304916	2304976	4	+	.	From wt_m9_rdm_glu_statphase_merged_truseqnano_nebnext_v6rzlog10p_chipsub_cutoff4.000000_cwt_peaks.gr
NC_000913	IPOD occupancy	Peak	2305326	2305386	4	+	.	From wt_m9_rdm_glu_statphase_merged_truseqnano_nebnext_v6rzlog10p_chipsub_cutoff4.000000_cwt_peaks.gr
NC_000913	IPOD occupancy	Peak	2306871	2306931	4	+	.	From wt_m9_rdm_glu_statphase_merged_truseqnano_nebnext_v6rzlog10p_chipsub_cutoff4.000000_cwt_peaks.gr
NC_000913	IPOD occupancy	Peak	2308651	2308711	4	+	.	From wt_m9_rdm_glu_statphase_merged_truseqnano_nebnext_v6rzlog10p_chipsub_cutoff4.000000_cwt_peaks.gr
NC_000913	IPOD occupancy	Peak	2316896	2316956	4	+	.	From wt_m9_rdm_glu_statphase_merged_truseqnano_nebnext_v6rzlog10p_chipsub_cutoff4.000000_cwt_peaks.gr
NC_000913	IPOD occupancy	Peak	2318366	2318426	4	+	.	From wt_m9_rdm_glu_statphase_merged_truseqnano_nebnext_v6rzlog10p_chipsub_cutoff4.000000_cwt_peaks.gr
NC_000913	IPOD occupancy	Peak	2318906	2318966	4	+	.	From wt_m9_rdm_glu_statphase_merged_truseqnano_nebnext_v6rzlog10p_chipsub_cutoff4.000000_cwt_peaks.gr
NC_000913	IPOD occupancy	Peak	2319971	2320031	4	+	.	From wt_m9_rdm_glu_statphase_merged_truseqnano_nebnext_v6rzlog10p_chipsub_cutoff4.000000_cwt_peaks.gr
NC_000913	IPOD occupancy	Peak	2323316	2323376	4	+	.	From wt_m9_rdm_glu_statphase_merged_truseqnano_nebnext_v6rzlog10p_chipsub_cutoff4.000000_cwt_peaks.gr
NC_000913	IPOD occupancy	Peak	2324086	2324146	4	+	.	From wt_m9_rdm_glu_statphase_merged_truseqnano_nebnext_v6rzlog10p_chipsub_cutoff4.000000_cwt_peaks.gr
NC_000913	IPOD occupancy	Peak	2334706	2334766	4	+	.	From wt_m9_rdm_glu_statphase_merged_truseqnano_nebnext_v6rzlog10p_chipsub_cutoff4.000000_cwt_peaks.gr
NC_000913	IPOD occupancy	Peak	2336031	2336091	4	+	.	From wt_m9_rdm_glu_statphase_merged_truseqnano_nebnext_v6rzlog10p_chipsub_cutoff4.000000_cwt_peaks.gr
NC_000913	IPOD occupancy	Peak	2341526	2341586	4	+	.	From wt_m9_rdm_glu_statphase_merged_truseqnano_nebnext_v6rzlog10p_chipsub_cutoff4.000000_cwt_peaks.gr
NC_000913	IPOD occupancy	Peak	2343386	2343446	4	+	.	From wt_m9_rdm_glu_statphase_merged_truseqnano_nebnext_v6rzlog10p_chipsub_cutoff4.000000_cwt_peaks.gr
NC_000913	IPOD occupancy	Peak	2343561	2343621	4	+	.	From wt_m9_rdm_glu_statphase_merged_truseqnano_nebnext_v6rzlog10p_chipsub_cutoff4.000000_cwt_peaks.gr
NC_000913	IPOD occupancy	Peak	2344156	2344216	4	+	.	From wt_m9_rdm_glu_statphase_merged_truseqnano_nebnext_v6rzlog10p_chipsub_cutoff4.000000_cwt_peaks.gr
NC_000913	IPOD occupancy	Peak	2344391	2344451	4	+	.	From wt_m9_rdm_glu_statphase_merged_truseqnano_nebnext_v6rzlog10p_chipsub_cutoff4.000000_cwt_peaks.gr
NC_000913	IPOD occupancy	Peak	2347581	2347641	4	+	.	From wt_m9_rdm_glu_statphase_merged_truseqnano_nebnext_v6rzlog10p_chipsub_cutoff4.000000_cwt_peaks.gr
NC_000913	IPOD occupancy	Peak	2347736	2347796	4	+	.	From wt_m9_rdm_glu_statphase_merged_truseqnano_nebnext_v6rzlog10p_chipsub_cutoff4.000000_cwt_peaks.gr
NC_000913	IPOD occupancy	Peak	2349641	2349701	4	+	.	From wt_m9_rdm_glu_statphase_merged_truseqnano_nebnext_v6rzlog10p_chipsub_cutoff4.000000_cwt_peaks.gr
NC_000913	IPOD occupancy	Peak	2350646	2350706	4	+	.	From wt_m9_rdm_glu_statphase_merged_truseqnano_nebnext_v6rzlog10p_chipsub_cutoff4.000000_cwt_peaks.gr
NC_000913	IPOD occupancy	Peak	2351051	2351111	4	+	.	From wt_m9_rdm_glu_statphase_merged_truseqnano_nebnext_v6rzlog10p_chipsub_cutoff4.000000_cwt_peaks.gr
NC_000913	IPOD occupancy	Peak	2353431	2353491	4	+	.	From wt_m9_rdm_glu_statphase_merged_truseqnano_nebnext_v6rzlog10p_chipsub_cutoff4.000000_cwt_peaks.gr
NC_000913	IPOD occupancy	Peak	2357366	2357426	4	+	.	From wt_m9_rdm_glu_statphase_merged_truseqnano_nebnext_v6rzlog10p_chipsub_cutoff4.000000_cwt_peaks.gr
NC_000913	IPOD occupancy	Peak	2359481	2359541	4	+	.	From wt_m9_rdm_glu_statphase_merged_truseqnano_nebnext_v6rzlog10p_chipsub_cutoff4.000000_cwt_peaks.gr
NC_000913	IPOD occupancy	Peak	2361076	2361136	4	+	.	From wt_m9_rdm_glu_statphase_merged_truseqnano_nebnext_v6rzlog10p_chipsub_cutoff4.000000_cwt_peaks.gr
NC_000913	IPOD occupancy	Peak	2364491	2364551	4	+	.	From wt_m9_rdm_glu_statphase_merged_truseqnano_nebnext_v6rzlog10p_chipsub_cutoff4.000000_cwt_peaks.gr
NC_000913	IPOD occupancy	Peak	2369316	2369376	4	+	.	From wt_m9_rdm_glu_statphase_merged_truseqnano_nebnext_v6rzlog10p_chipsub_cutoff4.000000_cwt_peaks.gr
NC_000913	IPOD occupancy	Peak	2369411	2369471	4	+	.	From wt_m9_rdm_glu_statphase_merged_truseqnano_nebnext_v6rzlog10p_chipsub_cutoff4.000000_cwt_peaks.gr
NC_000913	IPOD occupancy	Peak	2371611	2371671	4	+	.	From wt_m9_rdm_glu_statphase_merged_truseqnano_nebnext_v6rzlog10p_chipsub_cutoff4.000000_cwt_peaks.gr
NC_000913	IPOD occupancy	Peak	2373491	2373551	4	+	.	From wt_m9_rdm_glu_statphase_merged_truseqnano_nebnext_v6rzlog10p_chipsub_cutoff4.000000_cwt_peaks.gr
NC_000913	IPOD occupancy	Peak	2382041	2382101	4	+	.	From wt_m9_rdm_glu_statphase_merged_truseqnano_nebnext_v6rzlog10p_chipsub_cutoff4.000000_cwt_peaks.gr
NC_000913	IPOD occupancy	Peak	2382606	2382666	4	+	.	From wt_m9_rdm_glu_statphase_merged_truseqnano_nebnext_v6rzlog10p_chipsub_cutoff4.000000_cwt_peaks.gr
NC_000913	IPOD occupancy	Peak	2382876	2382936	4	+	.	From wt_m9_rdm_glu_statphase_merged_truseqnano_nebnext_v6rzlog10p_chipsub_cutoff4.000000_cwt_peaks.gr
NC_000913	IPOD occupancy	Peak	2383196	2383256	4	+	.	From wt_m9_rdm_glu_statphase_merged_truseqnano_nebnext_v6rzlog10p_chipsub_cutoff4.000000_cwt_peaks.gr
NC_000913	IPOD occupancy	Peak	2383416	2383476	4	+	.	From wt_m9_rdm_glu_statphase_merged_truseqnano_nebnext_v6rzlog10p_chipsub_cutoff4.000000_cwt_peaks.gr
NC_000913	IPOD occupancy	Peak	2386031	2386091	4	+	.	From wt_m9_rdm_glu_statphase_merged_truseqnano_nebnext_v6rzlog10p_chipsub_cutoff4.000000_cwt_peaks.gr
NC_000913	IPOD occupancy	Peak	2386631	2386691	4	+	.	From wt_m9_rdm_glu_statphase_merged_truseqnano_nebnext_v6rzlog10p_chipsub_cutoff4.000000_cwt_peaks.gr
NC_000913	IPOD occupancy	Peak	2386776	2386836	4	+	.	From wt_m9_rdm_glu_statphase_merged_truseqnano_nebnext_v6rzlog10p_chipsub_cutoff4.000000_cwt_peaks.gr
NC_000913	IPOD occupancy	Peak	2386971	2387031	4	+	.	From wt_m9_rdm_glu_statphase_merged_truseqnano_nebnext_v6rzlog10p_chipsub_cutoff4.000000_cwt_peaks.gr
NC_000913	IPOD occupancy	Peak	2387561	2387621	4	+	.	From wt_m9_rdm_glu_statphase_merged_truseqnano_nebnext_v6rzlog10p_chipsub_cutoff4.000000_cwt_peaks.gr
NC_000913	IPOD occupancy	Peak	2387756	2387816	4	+	.	From wt_m9_rdm_glu_statphase_merged_truseqnano_nebnext_v6rzlog10p_chipsub_cutoff4.000000_cwt_peaks.gr
NC_000913	IPOD occupancy	Peak	2387911	2387971	4	+	.	From wt_m9_rdm_glu_statphase_merged_truseqnano_nebnext_v6rzlog10p_chipsub_cutoff4.000000_cwt_peaks.gr
NC_000913	IPOD occupancy	Peak	2388011	2388071	4	+	.	From wt_m9_rdm_glu_statphase_merged_truseqnano_nebnext_v6rzlog10p_chipsub_cutoff4.000000_cwt_peaks.gr
NC_000913	IPOD occupancy	Peak	2388171	2388231	4	+	.	From wt_m9_rdm_glu_statphase_merged_truseqnano_nebnext_v6rzlog10p_chipsub_cutoff4.000000_cwt_peaks.gr
NC_000913	IPOD occupancy	Peak	2388416	2388476	4	+	.	From wt_m9_rdm_glu_statphase_merged_truseqnano_nebnext_v6rzlog10p_chipsub_cutoff4.000000_cwt_peaks.gr
NC_000913	IPOD occupancy	Peak	2388506	2388566	4	+	.	From wt_m9_rdm_glu_statphase_merged_truseqnano_nebnext_v6rzlog10p_chipsub_cutoff4.000000_cwt_peaks.gr
NC_000913	IPOD occupancy	Peak	2388586	2388646	4	+	.	From wt_m9_rdm_glu_statphase_merged_truseqnano_nebnext_v6rzlog10p_chipsub_cutoff4.000000_cwt_peaks.gr
NC_000913	IPOD occupancy	Peak	2388716	2388776	4	+	.	From wt_m9_rdm_glu_statphase_merged_truseqnano_nebnext_v6rzlog10p_chipsub_cutoff4.000000_cwt_peaks.gr
NC_000913	IPOD occupancy	Peak	2389051	2389111	4	+	.	From wt_m9_rdm_glu_statphase_merged_truseqnano_nebnext_v6rzlog10p_chipsub_cutoff4.000000_cwt_peaks.gr
NC_000913	IPOD occupancy	Peak	2405411	2405471	4	+	.	From wt_m9_rdm_glu_statphase_merged_truseqnano_nebnext_v6rzlog10p_chipsub_cutoff4.000000_cwt_peaks.gr
NC_000913	IPOD occupancy	Peak	2407351	2407411	4	+	.	From wt_m9_rdm_glu_statphase_merged_truseqnano_nebnext_v6rzlog10p_chipsub_cutoff4.000000_cwt_peaks.gr
NC_000913	IPOD occupancy	Peak	2409231	2409291	4	+	.	From wt_m9_rdm_glu_statphase_merged_truseqnano_nebnext_v6rzlog10p_chipsub_cutoff4.000000_cwt_peaks.gr
NC_000913	IPOD occupancy	Peak	2416986	2417046	4	+	.	From wt_m9_rdm_glu_statphase_merged_truseqnano_nebnext_v6rzlog10p_chipsub_cutoff4.000000_cwt_peaks.gr
NC_000913	IPOD occupancy	Peak	2421386	2421446	4	+	.	From wt_m9_rdm_glu_statphase_merged_truseqnano_nebnext_v6rzlog10p_chipsub_cutoff4.000000_cwt_peaks.gr
NC_000913	IPOD occupancy	Peak	2421516	2421576	4	+	.	From wt_m9_rdm_glu_statphase_merged_truseqnano_nebnext_v6rzlog10p_chipsub_cutoff4.000000_cwt_peaks.gr
NC_000913	IPOD occupancy	Peak	2423216	2423276	4	+	.	From wt_m9_rdm_glu_statphase_merged_truseqnano_nebnext_v6rzlog10p_chipsub_cutoff4.000000_cwt_peaks.gr
NC_000913	IPOD occupancy	Peak	2426586	2426646	4	+	.	From wt_m9_rdm_glu_statphase_merged_truseqnano_nebnext_v6rzlog10p_chipsub_cutoff4.000000_cwt_peaks.gr
NC_000913	IPOD occupancy	Peak	2426881	2426941	4	+	.	From wt_m9_rdm_glu_statphase_merged_truseqnano_nebnext_v6rzlog10p_chipsub_cutoff4.000000_cwt_peaks.gr
NC_000913	IPOD occupancy	Peak	2428106	2428166	4	+	.	From wt_m9_rdm_glu_statphase_merged_truseqnano_nebnext_v6rzlog10p_chipsub_cutoff4.000000_cwt_peaks.gr
NC_000913	IPOD occupancy	Peak	2430861	2430921	4	+	.	From wt_m9_rdm_glu_statphase_merged_truseqnano_nebnext_v6rzlog10p_chipsub_cutoff4.000000_cwt_peaks.gr
NC_000913	IPOD occupancy	Peak	2445806	2445866	4	+	.	From wt_m9_rdm_glu_statphase_merged_truseqnano_nebnext_v6rzlog10p_chipsub_cutoff4.000000_cwt_peaks.gr
NC_000913	IPOD occupancy	Peak	2450476	2450536	4	+	.	From wt_m9_rdm_glu_statphase_merged_truseqnano_nebnext_v6rzlog10p_chipsub_cutoff4.000000_cwt_peaks.gr
NC_000913	IPOD occupancy	Peak	2455671	2455731	4	+	.	From wt_m9_rdm_glu_statphase_merged_truseqnano_nebnext_v6rzlog10p_chipsub_cutoff4.000000_cwt_peaks.gr
NC_000913	IPOD occupancy	Peak	2455866	2455926	4	+	.	From wt_m9_rdm_glu_statphase_merged_truseqnano_nebnext_v6rzlog10p_chipsub_cutoff4.000000_cwt_peaks.gr
NC_000913	IPOD occupancy	Peak	2457701	2457761	4	+	.	From wt_m9_rdm_glu_statphase_merged_truseqnano_nebnext_v6rzlog10p_chipsub_cutoff4.000000_cwt_peaks.gr
NC_000913	IPOD occupancy	Peak	2457926	2457986	4	+	.	From wt_m9_rdm_glu_statphase_merged_truseqnano_nebnext_v6rzlog10p_chipsub_cutoff4.000000_cwt_peaks.gr
NC_000913	IPOD occupancy	Peak	2458986	2459046	4	+	.	From wt_m9_rdm_glu_statphase_merged_truseqnano_nebnext_v6rzlog10p_chipsub_cutoff4.000000_cwt_peaks.gr
NC_000913	IPOD occupancy	Peak	2463216	2463276	4	+	.	From wt_m9_rdm_glu_statphase_merged_truseqnano_nebnext_v6rzlog10p_chipsub_cutoff4.000000_cwt_peaks.gr
NC_000913	IPOD occupancy	Peak	2463361	2463421	4	+	.	From wt_m9_rdm_glu_statphase_merged_truseqnano_nebnext_v6rzlog10p_chipsub_cutoff4.000000_cwt_peaks.gr
NC_000913	IPOD occupancy	Peak	2465751	2465811	4	+	.	From wt_m9_rdm_glu_statphase_merged_truseqnano_nebnext_v6rzlog10p_chipsub_cutoff4.000000_cwt_peaks.gr
NC_000913	IPOD occupancy	Peak	2466341	2466401	4	+	.	From wt_m9_rdm_glu_statphase_merged_truseqnano_nebnext_v6rzlog10p_chipsub_cutoff4.000000_cwt_peaks.gr
NC_000913	IPOD occupancy	Peak	2468511	2468571	4	+	.	From wt_m9_rdm_glu_statphase_merged_truseqnano_nebnext_v6rzlog10p_chipsub_cutoff4.000000_cwt_peaks.gr
NC_000913	IPOD occupancy	Peak	2468836	2468896	4	+	.	From wt_m9_rdm_glu_statphase_merged_truseqnano_nebnext_v6rzlog10p_chipsub_cutoff4.000000_cwt_peaks.gr
NC_000913	IPOD occupancy	Peak	2469026	2469086	4	+	.	From wt_m9_rdm_glu_statphase_merged_truseqnano_nebnext_v6rzlog10p_chipsub_cutoff4.000000_cwt_peaks.gr
NC_000913	IPOD occupancy	Peak	2469231	2469291	4	+	.	From wt_m9_rdm_glu_statphase_merged_truseqnano_nebnext_v6rzlog10p_chipsub_cutoff4.000000_cwt_peaks.gr
NC_000913	IPOD occupancy	Peak	2469811	2469871	4	+	.	From wt_m9_rdm_glu_statphase_merged_truseqnano_nebnext_v6rzlog10p_chipsub_cutoff4.000000_cwt_peaks.gr
NC_000913	IPOD occupancy	Peak	2470106	2470166	4	+	.	From wt_m9_rdm_glu_statphase_merged_truseqnano_nebnext_v6rzlog10p_chipsub_cutoff4.000000_cwt_peaks.gr
NC_000913	IPOD occupancy	Peak	2470271	2470331	4	+	.	From wt_m9_rdm_glu_statphase_merged_truseqnano_nebnext_v6rzlog10p_chipsub_cutoff4.000000_cwt_peaks.gr
NC_000913	IPOD occupancy	Peak	2470401	2470461	4	+	.	From wt_m9_rdm_glu_statphase_merged_truseqnano_nebnext_v6rzlog10p_chipsub_cutoff4.000000_cwt_peaks.gr
NC_000913	IPOD occupancy	Peak	2470676	2470736	4	+	.	From wt_m9_rdm_glu_statphase_merged_truseqnano_nebnext_v6rzlog10p_chipsub_cutoff4.000000_cwt_peaks.gr
NC_000913	IPOD occupancy	Peak	2470921	2470981	4	+	.	From wt_m9_rdm_glu_statphase_merged_truseqnano_nebnext_v6rzlog10p_chipsub_cutoff4.000000_cwt_peaks.gr
NC_000913	IPOD occupancy	Peak	2471026	2471086	4	+	.	From wt_m9_rdm_glu_statphase_merged_truseqnano_nebnext_v6rzlog10p_chipsub_cutoff4.000000_cwt_peaks.gr
NC_000913	IPOD occupancy	Peak	2471226	2471286	4	+	.	From wt_m9_rdm_glu_statphase_merged_truseqnano_nebnext_v6rzlog10p_chipsub_cutoff4.000000_cwt_peaks.gr
NC_000913	IPOD occupancy	Peak	2474396	2474456	4	+	.	From wt_m9_rdm_glu_statphase_merged_truseqnano_nebnext_v6rzlog10p_chipsub_cutoff4.000000_cwt_peaks.gr
NC_000913	IPOD occupancy	Peak	2476536	2476596	4	+	.	From wt_m9_rdm_glu_statphase_merged_truseqnano_nebnext_v6rzlog10p_chipsub_cutoff4.000000_cwt_peaks.gr
NC_000913	IPOD occupancy	Peak	2477786	2477846	4	+	.	From wt_m9_rdm_glu_statphase_merged_truseqnano_nebnext_v6rzlog10p_chipsub_cutoff4.000000_cwt_peaks.gr
NC_000913	IPOD occupancy	Peak	2480751	2480811	4	+	.	From wt_m9_rdm_glu_statphase_merged_truseqnano_nebnext_v6rzlog10p_chipsub_cutoff4.000000_cwt_peaks.gr
NC_000913	IPOD occupancy	Peak	2481071	2481131	4	+	.	From wt_m9_rdm_glu_statphase_merged_truseqnano_nebnext_v6rzlog10p_chipsub_cutoff4.000000_cwt_peaks.gr
NC_000913	IPOD occupancy	Peak	2481421	2481481	4	+	.	From wt_m9_rdm_glu_statphase_merged_truseqnano_nebnext_v6rzlog10p_chipsub_cutoff4.000000_cwt_peaks.gr
NC_000913	IPOD occupancy	Peak	2481751	2481811	4	+	.	From wt_m9_rdm_glu_statphase_merged_truseqnano_nebnext_v6rzlog10p_chipsub_cutoff4.000000_cwt_peaks.gr
NC_000913	IPOD occupancy	Peak	2481876	2481936	4	+	.	From wt_m9_rdm_glu_statphase_merged_truseqnano_nebnext_v6rzlog10p_chipsub_cutoff4.000000_cwt_peaks.gr
NC_000913	IPOD occupancy	Peak	2482056	2482116	4	+	.	From wt_m9_rdm_glu_statphase_merged_truseqnano_nebnext_v6rzlog10p_chipsub_cutoff4.000000_cwt_peaks.gr
NC_000913	IPOD occupancy	Peak	2483231	2483291	4	+	.	From wt_m9_rdm_glu_statphase_merged_truseqnano_nebnext_v6rzlog10p_chipsub_cutoff4.000000_cwt_peaks.gr
NC_000913	IPOD occupancy	Peak	2483401	2483461	4	+	.	From wt_m9_rdm_glu_statphase_merged_truseqnano_nebnext_v6rzlog10p_chipsub_cutoff4.000000_cwt_peaks.gr
NC_000913	IPOD occupancy	Peak	2483781	2483841	4	+	.	From wt_m9_rdm_glu_statphase_merged_truseqnano_nebnext_v6rzlog10p_chipsub_cutoff4.000000_cwt_peaks.gr
NC_000913	IPOD occupancy	Peak	2484201	2484261	4	+	.	From wt_m9_rdm_glu_statphase_merged_truseqnano_nebnext_v6rzlog10p_chipsub_cutoff4.000000_cwt_peaks.gr
NC_000913	IPOD occupancy	Peak	2484296	2484356	4	+	.	From wt_m9_rdm_glu_statphase_merged_truseqnano_nebnext_v6rzlog10p_chipsub_cutoff4.000000_cwt_peaks.gr
NC_000913	IPOD occupancy	Peak	2484621	2484681	4	+	.	From wt_m9_rdm_glu_statphase_merged_truseqnano_nebnext_v6rzlog10p_chipsub_cutoff4.000000_cwt_peaks.gr
NC_000913	IPOD occupancy	Peak	2484746	2484806	4	+	.	From wt_m9_rdm_glu_statphase_merged_truseqnano_nebnext_v6rzlog10p_chipsub_cutoff4.000000_cwt_peaks.gr
NC_000913	IPOD occupancy	Peak	2484901	2484961	4	+	.	From wt_m9_rdm_glu_statphase_merged_truseqnano_nebnext_v6rzlog10p_chipsub_cutoff4.000000_cwt_peaks.gr
NC_000913	IPOD occupancy	Peak	2485031	2485091	4	+	.	From wt_m9_rdm_glu_statphase_merged_truseqnano_nebnext_v6rzlog10p_chipsub_cutoff4.000000_cwt_peaks.gr
NC_000913	IPOD occupancy	Peak	2485231	2485291	4	+	.	From wt_m9_rdm_glu_statphase_merged_truseqnano_nebnext_v6rzlog10p_chipsub_cutoff4.000000_cwt_peaks.gr
NC_000913	IPOD occupancy	Peak	2485466	2485526	4	+	.	From wt_m9_rdm_glu_statphase_merged_truseqnano_nebnext_v6rzlog10p_chipsub_cutoff4.000000_cwt_peaks.gr
NC_000913	IPOD occupancy	Peak	2485756	2485816	4	+	.	From wt_m9_rdm_glu_statphase_merged_truseqnano_nebnext_v6rzlog10p_chipsub_cutoff4.000000_cwt_peaks.gr
NC_000913	IPOD occupancy	Peak	2485966	2486026	4	+	.	From wt_m9_rdm_glu_statphase_merged_truseqnano_nebnext_v6rzlog10p_chipsub_cutoff4.000000_cwt_peaks.gr
NC_000913	IPOD occupancy	Peak	2486296	2486356	4	+	.	From wt_m9_rdm_glu_statphase_merged_truseqnano_nebnext_v6rzlog10p_chipsub_cutoff4.000000_cwt_peaks.gr
NC_000913	IPOD occupancy	Peak	2486436	2486496	4	+	.	From wt_m9_rdm_glu_statphase_merged_truseqnano_nebnext_v6rzlog10p_chipsub_cutoff4.000000_cwt_peaks.gr
NC_000913	IPOD occupancy	Peak	2486971	2487031	4	+	.	From wt_m9_rdm_glu_statphase_merged_truseqnano_nebnext_v6rzlog10p_chipsub_cutoff4.000000_cwt_peaks.gr
NC_000913	IPOD occupancy	Peak	2487081	2487141	4	+	.	From wt_m9_rdm_glu_statphase_merged_truseqnano_nebnext_v6rzlog10p_chipsub_cutoff4.000000_cwt_peaks.gr
NC_000913	IPOD occupancy	Peak	2487801	2487861	4	+	.	From wt_m9_rdm_glu_statphase_merged_truseqnano_nebnext_v6rzlog10p_chipsub_cutoff4.000000_cwt_peaks.gr
NC_000913	IPOD occupancy	Peak	2488876	2488936	4	+	.	From wt_m9_rdm_glu_statphase_merged_truseqnano_nebnext_v6rzlog10p_chipsub_cutoff4.000000_cwt_peaks.gr
NC_000913	IPOD occupancy	Peak	2489211	2489271	4	+	.	From wt_m9_rdm_glu_statphase_merged_truseqnano_nebnext_v6rzlog10p_chipsub_cutoff4.000000_cwt_peaks.gr
NC_000913	IPOD occupancy	Peak	2489751	2489811	4	+	.	From wt_m9_rdm_glu_statphase_merged_truseqnano_nebnext_v6rzlog10p_chipsub_cutoff4.000000_cwt_peaks.gr
NC_000913	IPOD occupancy	Peak	2490721	2490781	4	+	.	From wt_m9_rdm_glu_statphase_merged_truseqnano_nebnext_v6rzlog10p_chipsub_cutoff4.000000_cwt_peaks.gr
NC_000913	IPOD occupancy	Peak	2490821	2490881	4	+	.	From wt_m9_rdm_glu_statphase_merged_truseqnano_nebnext_v6rzlog10p_chipsub_cutoff4.000000_cwt_peaks.gr
NC_000913	IPOD occupancy	Peak	2491026	2491086	4	+	.	From wt_m9_rdm_glu_statphase_merged_truseqnano_nebnext_v6rzlog10p_chipsub_cutoff4.000000_cwt_peaks.gr
NC_000913	IPOD occupancy	Peak	2491231	2491291	4	+	.	From wt_m9_rdm_glu_statphase_merged_truseqnano_nebnext_v6rzlog10p_chipsub_cutoff4.000000_cwt_peaks.gr
NC_000913	IPOD occupancy	Peak	2491891	2491951	4	+	.	From wt_m9_rdm_glu_statphase_merged_truseqnano_nebnext_v6rzlog10p_chipsub_cutoff4.000000_cwt_peaks.gr
NC_000913	IPOD occupancy	Peak	2493041	2493101	4	+	.	From wt_m9_rdm_glu_statphase_merged_truseqnano_nebnext_v6rzlog10p_chipsub_cutoff4.000000_cwt_peaks.gr
NC_000913	IPOD occupancy	Peak	2493411	2493471	4	+	.	From wt_m9_rdm_glu_statphase_merged_truseqnano_nebnext_v6rzlog10p_chipsub_cutoff4.000000_cwt_peaks.gr
NC_000913	IPOD occupancy	Peak	2493541	2493601	4	+	.	From wt_m9_rdm_glu_statphase_merged_truseqnano_nebnext_v6rzlog10p_chipsub_cutoff4.000000_cwt_peaks.gr
NC_000913	IPOD occupancy	Peak	2494036	2494096	4	+	.	From wt_m9_rdm_glu_statphase_merged_truseqnano_nebnext_v6rzlog10p_chipsub_cutoff4.000000_cwt_peaks.gr
NC_000913	IPOD occupancy	Peak	2494541	2494601	4	+	.	From wt_m9_rdm_glu_statphase_merged_truseqnano_nebnext_v6rzlog10p_chipsub_cutoff4.000000_cwt_peaks.gr
NC_000913	IPOD occupancy	Peak	2499496	2499556	4	+	.	From wt_m9_rdm_glu_statphase_merged_truseqnano_nebnext_v6rzlog10p_chipsub_cutoff4.000000_cwt_peaks.gr
NC_000913	IPOD occupancy	Peak	2499861	2499921	4	+	.	From wt_m9_rdm_glu_statphase_merged_truseqnano_nebnext_v6rzlog10p_chipsub_cutoff4.000000_cwt_peaks.gr
NC_000913	IPOD occupancy	Peak	2504526	2504586	4	+	.	From wt_m9_rdm_glu_statphase_merged_truseqnano_nebnext_v6rzlog10p_chipsub_cutoff4.000000_cwt_peaks.gr
NC_000913	IPOD occupancy	Peak	2504761	2504821	4	+	.	From wt_m9_rdm_glu_statphase_merged_truseqnano_nebnext_v6rzlog10p_chipsub_cutoff4.000000_cwt_peaks.gr
NC_000913	IPOD occupancy	Peak	2508391	2508451	4	+	.	From wt_m9_rdm_glu_statphase_merged_truseqnano_nebnext_v6rzlog10p_chipsub_cutoff4.000000_cwt_peaks.gr
NC_000913	IPOD occupancy	Peak	2508526	2508586	4	+	.	From wt_m9_rdm_glu_statphase_merged_truseqnano_nebnext_v6rzlog10p_chipsub_cutoff4.000000_cwt_peaks.gr
NC_000913	IPOD occupancy	Peak	2514301	2514361	4	+	.	From wt_m9_rdm_glu_statphase_merged_truseqnano_nebnext_v6rzlog10p_chipsub_cutoff4.000000_cwt_peaks.gr
NC_000913	IPOD occupancy	Peak	2515546	2515606	4	+	.	From wt_m9_rdm_glu_statphase_merged_truseqnano_nebnext_v6rzlog10p_chipsub_cutoff4.000000_cwt_peaks.gr
NC_000913	IPOD occupancy	Peak	2516536	2516596	4	+	.	From wt_m9_rdm_glu_statphase_merged_truseqnano_nebnext_v6rzlog10p_chipsub_cutoff4.000000_cwt_peaks.gr
NC_000913	IPOD occupancy	Peak	2516716	2516776	4	+	.	From wt_m9_rdm_glu_statphase_merged_truseqnano_nebnext_v6rzlog10p_chipsub_cutoff4.000000_cwt_peaks.gr
NC_000913	IPOD occupancy	Peak	2517766	2517826	4	+	.	From wt_m9_rdm_glu_statphase_merged_truseqnano_nebnext_v6rzlog10p_chipsub_cutoff4.000000_cwt_peaks.gr
NC_000913	IPOD occupancy	Peak	2522541	2522601	4	+	.	From wt_m9_rdm_glu_statphase_merged_truseqnano_nebnext_v6rzlog10p_chipsub_cutoff4.000000_cwt_peaks.gr
NC_000913	IPOD occupancy	Peak	2523141	2523201	4	+	.	From wt_m9_rdm_glu_statphase_merged_truseqnano_nebnext_v6rzlog10p_chipsub_cutoff4.000000_cwt_peaks.gr
NC_000913	IPOD occupancy	Peak	2524821	2524881	4	+	.	From wt_m9_rdm_glu_statphase_merged_truseqnano_nebnext_v6rzlog10p_chipsub_cutoff4.000000_cwt_peaks.gr
NC_000913	IPOD occupancy	Peak	2524966	2525026	4	+	.	From wt_m9_rdm_glu_statphase_merged_truseqnano_nebnext_v6rzlog10p_chipsub_cutoff4.000000_cwt_peaks.gr
NC_000913	IPOD occupancy	Peak	2532286	2532346	4	+	.	From wt_m9_rdm_glu_statphase_merged_truseqnano_nebnext_v6rzlog10p_chipsub_cutoff4.000000_cwt_peaks.gr
NC_000913	IPOD occupancy	Peak	2538556	2538616	4	+	.	From wt_m9_rdm_glu_statphase_merged_truseqnano_nebnext_v6rzlog10p_chipsub_cutoff4.000000_cwt_peaks.gr
NC_000913	IPOD occupancy	Peak	2543571	2543631	4	+	.	From wt_m9_rdm_glu_statphase_merged_truseqnano_nebnext_v6rzlog10p_chipsub_cutoff4.000000_cwt_peaks.gr
NC_000913	IPOD occupancy	Peak	2545826	2545886	4	+	.	From wt_m9_rdm_glu_statphase_merged_truseqnano_nebnext_v6rzlog10p_chipsub_cutoff4.000000_cwt_peaks.gr
NC_000913	IPOD occupancy	Peak	2549486	2549546	4	+	.	From wt_m9_rdm_glu_statphase_merged_truseqnano_nebnext_v6rzlog10p_chipsub_cutoff4.000000_cwt_peaks.gr
NC_000913	IPOD occupancy	Peak	2550731	2550791	4	+	.	From wt_m9_rdm_glu_statphase_merged_truseqnano_nebnext_v6rzlog10p_chipsub_cutoff4.000000_cwt_peaks.gr
NC_000913	IPOD occupancy	Peak	2559536	2559596	4	+	.	From wt_m9_rdm_glu_statphase_merged_truseqnano_nebnext_v6rzlog10p_chipsub_cutoff4.000000_cwt_peaks.gr
NC_000913	IPOD occupancy	Peak	2560096	2560156	4	+	.	From wt_m9_rdm_glu_statphase_merged_truseqnano_nebnext_v6rzlog10p_chipsub_cutoff4.000000_cwt_peaks.gr
NC_000913	IPOD occupancy	Peak	2560846	2560906	4	+	.	From wt_m9_rdm_glu_statphase_merged_truseqnano_nebnext_v6rzlog10p_chipsub_cutoff4.000000_cwt_peaks.gr
NC_000913	IPOD occupancy	Peak	2562096	2562156	4	+	.	From wt_m9_rdm_glu_statphase_merged_truseqnano_nebnext_v6rzlog10p_chipsub_cutoff4.000000_cwt_peaks.gr
NC_000913	IPOD occupancy	Peak	2562206	2562266	4	+	.	From wt_m9_rdm_glu_statphase_merged_truseqnano_nebnext_v6rzlog10p_chipsub_cutoff4.000000_cwt_peaks.gr
NC_000913	IPOD occupancy	Peak	2563396	2563456	4	+	.	From wt_m9_rdm_glu_statphase_merged_truseqnano_nebnext_v6rzlog10p_chipsub_cutoff4.000000_cwt_peaks.gr
NC_000913	IPOD occupancy	Peak	2563471	2563531	4	+	.	From wt_m9_rdm_glu_statphase_merged_truseqnano_nebnext_v6rzlog10p_chipsub_cutoff4.000000_cwt_peaks.gr
NC_000913	IPOD occupancy	Peak	2563861	2563921	4	+	.	From wt_m9_rdm_glu_statphase_merged_truseqnano_nebnext_v6rzlog10p_chipsub_cutoff4.000000_cwt_peaks.gr
NC_000913	IPOD occupancy	Peak	2564901	2564961	4	+	.	From wt_m9_rdm_glu_statphase_merged_truseqnano_nebnext_v6rzlog10p_chipsub_cutoff4.000000_cwt_peaks.gr
NC_000913	IPOD occupancy	Peak	2565291	2565351	4	+	.	From wt_m9_rdm_glu_statphase_merged_truseqnano_nebnext_v6rzlog10p_chipsub_cutoff4.000000_cwt_peaks.gr
NC_000913	IPOD occupancy	Peak	2567151	2567211	4	+	.	From wt_m9_rdm_glu_statphase_merged_truseqnano_nebnext_v6rzlog10p_chipsub_cutoff4.000000_cwt_peaks.gr
NC_000913	IPOD occupancy	Peak	2568071	2568131	4	+	.	From wt_m9_rdm_glu_statphase_merged_truseqnano_nebnext_v6rzlog10p_chipsub_cutoff4.000000_cwt_peaks.gr
NC_000913	IPOD occupancy	Peak	2571716	2571776	4	+	.	From wt_m9_rdm_glu_statphase_merged_truseqnano_nebnext_v6rzlog10p_chipsub_cutoff4.000000_cwt_peaks.gr
NC_000913	IPOD occupancy	Peak	2571936	2571996	4	+	.	From wt_m9_rdm_glu_statphase_merged_truseqnano_nebnext_v6rzlog10p_chipsub_cutoff4.000000_cwt_peaks.gr
NC_000913	IPOD occupancy	Peak	2575911	2575971	4	+	.	From wt_m9_rdm_glu_statphase_merged_truseqnano_nebnext_v6rzlog10p_chipsub_cutoff4.000000_cwt_peaks.gr
NC_000913	IPOD occupancy	Peak	2578496	2578556	4	+	.	From wt_m9_rdm_glu_statphase_merged_truseqnano_nebnext_v6rzlog10p_chipsub_cutoff4.000000_cwt_peaks.gr
NC_000913	IPOD occupancy	Peak	2579011	2579071	4	+	.	From wt_m9_rdm_glu_statphase_merged_truseqnano_nebnext_v6rzlog10p_chipsub_cutoff4.000000_cwt_peaks.gr
NC_000913	IPOD occupancy	Peak	2580641	2580701	4	+	.	From wt_m9_rdm_glu_statphase_merged_truseqnano_nebnext_v6rzlog10p_chipsub_cutoff4.000000_cwt_peaks.gr
NC_000913	IPOD occupancy	Peak	2582871	2582931	4	+	.	From wt_m9_rdm_glu_statphase_merged_truseqnano_nebnext_v6rzlog10p_chipsub_cutoff4.000000_cwt_peaks.gr
NC_000913	IPOD occupancy	Peak	2587701	2587761	4	+	.	From wt_m9_rdm_glu_statphase_merged_truseqnano_nebnext_v6rzlog10p_chipsub_cutoff4.000000_cwt_peaks.gr
NC_000913	IPOD occupancy	Peak	2588841	2588901	4	+	.	From wt_m9_rdm_glu_statphase_merged_truseqnano_nebnext_v6rzlog10p_chipsub_cutoff4.000000_cwt_peaks.gr
NC_000913	IPOD occupancy	Peak	2591066	2591126	4	+	.	From wt_m9_rdm_glu_statphase_merged_truseqnano_nebnext_v6rzlog10p_chipsub_cutoff4.000000_cwt_peaks.gr
NC_000913	IPOD occupancy	Peak	2591476	2591536	4	+	.	From wt_m9_rdm_glu_statphase_merged_truseqnano_nebnext_v6rzlog10p_chipsub_cutoff4.000000_cwt_peaks.gr
NC_000913	IPOD occupancy	Peak	2596551	2596611	4	+	.	From wt_m9_rdm_glu_statphase_merged_truseqnano_nebnext_v6rzlog10p_chipsub_cutoff4.000000_cwt_peaks.gr
NC_000913	IPOD occupancy	Peak	2600276	2600336	4	+	.	From wt_m9_rdm_glu_statphase_merged_truseqnano_nebnext_v6rzlog10p_chipsub_cutoff4.000000_cwt_peaks.gr
NC_000913	IPOD occupancy	Peak	2601091	2601151	4	+	.	From wt_m9_rdm_glu_statphase_merged_truseqnano_nebnext_v6rzlog10p_chipsub_cutoff4.000000_cwt_peaks.gr
NC_000913	IPOD occupancy	Peak	2602076	2602136	4	+	.	From wt_m9_rdm_glu_statphase_merged_truseqnano_nebnext_v6rzlog10p_chipsub_cutoff4.000000_cwt_peaks.gr
NC_000913	IPOD occupancy	Peak	2608616	2608676	4	+	.	From wt_m9_rdm_glu_statphase_merged_truseqnano_nebnext_v6rzlog10p_chipsub_cutoff4.000000_cwt_peaks.gr
NC_000913	IPOD occupancy	Peak	2616276	2616336	4	+	.	From wt_m9_rdm_glu_statphase_merged_truseqnano_nebnext_v6rzlog10p_chipsub_cutoff4.000000_cwt_peaks.gr
NC_000913	IPOD occupancy	Peak	2619971	2620031	4	+	.	From wt_m9_rdm_glu_statphase_merged_truseqnano_nebnext_v6rzlog10p_chipsub_cutoff4.000000_cwt_peaks.gr
NC_000913	IPOD occupancy	Peak	2623446	2623506	4	+	.	From wt_m9_rdm_glu_statphase_merged_truseqnano_nebnext_v6rzlog10p_chipsub_cutoff4.000000_cwt_peaks.gr
NC_000913	IPOD occupancy	Peak	2623616	2623676	4	+	.	From wt_m9_rdm_glu_statphase_merged_truseqnano_nebnext_v6rzlog10p_chipsub_cutoff4.000000_cwt_peaks.gr
NC_000913	IPOD occupancy	Peak	2625321	2625381	4	+	.	From wt_m9_rdm_glu_statphase_merged_truseqnano_nebnext_v6rzlog10p_chipsub_cutoff4.000000_cwt_peaks.gr
NC_000913	IPOD occupancy	Peak	2628306	2628366	4	+	.	From wt_m9_rdm_glu_statphase_merged_truseqnano_nebnext_v6rzlog10p_chipsub_cutoff4.000000_cwt_peaks.gr
NC_000913	IPOD occupancy	Peak	2628636	2628696	4	+	.	From wt_m9_rdm_glu_statphase_merged_truseqnano_nebnext_v6rzlog10p_chipsub_cutoff4.000000_cwt_peaks.gr
NC_000913	IPOD occupancy	Peak	2628916	2628976	4	+	.	From wt_m9_rdm_glu_statphase_merged_truseqnano_nebnext_v6rzlog10p_chipsub_cutoff4.000000_cwt_peaks.gr
NC_000913	IPOD occupancy	Peak	2629021	2629081	4	+	.	From wt_m9_rdm_glu_statphase_merged_truseqnano_nebnext_v6rzlog10p_chipsub_cutoff4.000000_cwt_peaks.gr
NC_000913	IPOD occupancy	Peak	2629586	2629646	4	+	.	From wt_m9_rdm_glu_statphase_merged_truseqnano_nebnext_v6rzlog10p_chipsub_cutoff4.000000_cwt_peaks.gr
NC_000913	IPOD occupancy	Peak	2629731	2629791	4	+	.	From wt_m9_rdm_glu_statphase_merged_truseqnano_nebnext_v6rzlog10p_chipsub_cutoff4.000000_cwt_peaks.gr
NC_000913	IPOD occupancy	Peak	2630236	2630296	4	+	.	From wt_m9_rdm_glu_statphase_merged_truseqnano_nebnext_v6rzlog10p_chipsub_cutoff4.000000_cwt_peaks.gr
NC_000913	IPOD occupancy	Peak	2635856	2635916	4	+	.	From wt_m9_rdm_glu_statphase_merged_truseqnano_nebnext_v6rzlog10p_chipsub_cutoff4.000000_cwt_peaks.gr
NC_000913	IPOD occupancy	Peak	2638646	2638706	4	+	.	From wt_m9_rdm_glu_statphase_merged_truseqnano_nebnext_v6rzlog10p_chipsub_cutoff4.000000_cwt_peaks.gr
NC_000913	IPOD occupancy	Peak	2649631	2649691	4	+	.	From wt_m9_rdm_glu_statphase_merged_truseqnano_nebnext_v6rzlog10p_chipsub_cutoff4.000000_cwt_peaks.gr
NC_000913	IPOD occupancy	Peak	2654991	2655051	4	+	.	From wt_m9_rdm_glu_statphase_merged_truseqnano_nebnext_v6rzlog10p_chipsub_cutoff4.000000_cwt_peaks.gr
NC_000913	IPOD occupancy	Peak	2655531	2655591	4	+	.	From wt_m9_rdm_glu_statphase_merged_truseqnano_nebnext_v6rzlog10p_chipsub_cutoff4.000000_cwt_peaks.gr
NC_000913	IPOD occupancy	Peak	2660266	2660326	4	+	.	From wt_m9_rdm_glu_statphase_merged_truseqnano_nebnext_v6rzlog10p_chipsub_cutoff4.000000_cwt_peaks.gr
NC_000913	IPOD occupancy	Peak	2661511	2661571	4	+	.	From wt_m9_rdm_glu_statphase_merged_truseqnano_nebnext_v6rzlog10p_chipsub_cutoff4.000000_cwt_peaks.gr
NC_000913	IPOD occupancy	Peak	2662226	2662286	4	+	.	From wt_m9_rdm_glu_statphase_merged_truseqnano_nebnext_v6rzlog10p_chipsub_cutoff4.000000_cwt_peaks.gr
NC_000913	IPOD occupancy	Peak	2662351	2662411	4	+	.	From wt_m9_rdm_glu_statphase_merged_truseqnano_nebnext_v6rzlog10p_chipsub_cutoff4.000000_cwt_peaks.gr
NC_000913	IPOD occupancy	Peak	2662511	2662571	4	+	.	From wt_m9_rdm_glu_statphase_merged_truseqnano_nebnext_v6rzlog10p_chipsub_cutoff4.000000_cwt_peaks.gr
NC_000913	IPOD occupancy	Peak	2663671	2663731	4	+	.	From wt_m9_rdm_glu_statphase_merged_truseqnano_nebnext_v6rzlog10p_chipsub_cutoff4.000000_cwt_peaks.gr
NC_000913	IPOD occupancy	Peak	2664841	2664901	4	+	.	From wt_m9_rdm_glu_statphase_merged_truseqnano_nebnext_v6rzlog10p_chipsub_cutoff4.000000_cwt_peaks.gr
NC_000913	IPOD occupancy	Peak	2665236	2665296	4	+	.	From wt_m9_rdm_glu_statphase_merged_truseqnano_nebnext_v6rzlog10p_chipsub_cutoff4.000000_cwt_peaks.gr
NC_000913	IPOD occupancy	Peak	2667881	2667941	4	+	.	From wt_m9_rdm_glu_statphase_merged_truseqnano_nebnext_v6rzlog10p_chipsub_cutoff4.000000_cwt_peaks.gr
NC_000913	IPOD occupancy	Peak	2673001	2673061	4	+	.	From wt_m9_rdm_glu_statphase_merged_truseqnano_nebnext_v6rzlog10p_chipsub_cutoff4.000000_cwt_peaks.gr
NC_000913	IPOD occupancy	Peak	2673836	2673896	4	+	.	From wt_m9_rdm_glu_statphase_merged_truseqnano_nebnext_v6rzlog10p_chipsub_cutoff4.000000_cwt_peaks.gr
NC_000913	IPOD occupancy	Peak	2679236	2679296	4	+	.	From wt_m9_rdm_glu_statphase_merged_truseqnano_nebnext_v6rzlog10p_chipsub_cutoff4.000000_cwt_peaks.gr
NC_000913	IPOD occupancy	Peak	2679361	2679421	4	+	.	From wt_m9_rdm_glu_statphase_merged_truseqnano_nebnext_v6rzlog10p_chipsub_cutoff4.000000_cwt_peaks.gr
NC_000913	IPOD occupancy	Peak	2682796	2682856	4	+	.	From wt_m9_rdm_glu_statphase_merged_truseqnano_nebnext_v6rzlog10p_chipsub_cutoff4.000000_cwt_peaks.gr
NC_000913	IPOD occupancy	Peak	2683811	2683871	4	+	.	From wt_m9_rdm_glu_statphase_merged_truseqnano_nebnext_v6rzlog10p_chipsub_cutoff4.000000_cwt_peaks.gr
NC_000913	IPOD occupancy	Peak	2684516	2684576	4	+	.	From wt_m9_rdm_glu_statphase_merged_truseqnano_nebnext_v6rzlog10p_chipsub_cutoff4.000000_cwt_peaks.gr
NC_000913	IPOD occupancy	Peak	2685256	2685316	4	+	.	From wt_m9_rdm_glu_statphase_merged_truseqnano_nebnext_v6rzlog10p_chipsub_cutoff4.000000_cwt_peaks.gr
NC_000913	IPOD occupancy	Peak	2685696	2685756	4	+	.	From wt_m9_rdm_glu_statphase_merged_truseqnano_nebnext_v6rzlog10p_chipsub_cutoff4.000000_cwt_peaks.gr
NC_000913	IPOD occupancy	Peak	2687576	2687636	4	+	.	From wt_m9_rdm_glu_statphase_merged_truseqnano_nebnext_v6rzlog10p_chipsub_cutoff4.000000_cwt_peaks.gr
NC_000913	IPOD occupancy	Peak	2689346	2689406	4	+	.	From wt_m9_rdm_glu_statphase_merged_truseqnano_nebnext_v6rzlog10p_chipsub_cutoff4.000000_cwt_peaks.gr
NC_000913	IPOD occupancy	Peak	2697866	2697926	4	+	.	From wt_m9_rdm_glu_statphase_merged_truseqnano_nebnext_v6rzlog10p_chipsub_cutoff4.000000_cwt_peaks.gr
NC_000913	IPOD occupancy	Peak	2699726	2699786	4	+	.	From wt_m9_rdm_glu_statphase_merged_truseqnano_nebnext_v6rzlog10p_chipsub_cutoff4.000000_cwt_peaks.gr
NC_000913	IPOD occupancy	Peak	2699976	2700036	4	+	.	From wt_m9_rdm_glu_statphase_merged_truseqnano_nebnext_v6rzlog10p_chipsub_cutoff4.000000_cwt_peaks.gr
NC_000913	IPOD occupancy	Peak	2711631	2711691	4	+	.	From wt_m9_rdm_glu_statphase_merged_truseqnano_nebnext_v6rzlog10p_chipsub_cutoff4.000000_cwt_peaks.gr
NC_000913	IPOD occupancy	Peak	2714306	2714366	4	+	.	From wt_m9_rdm_glu_statphase_merged_truseqnano_nebnext_v6rzlog10p_chipsub_cutoff4.000000_cwt_peaks.gr
NC_000913	IPOD occupancy	Peak	2722381	2722441	4	+	.	From wt_m9_rdm_glu_statphase_merged_truseqnano_nebnext_v6rzlog10p_chipsub_cutoff4.000000_cwt_peaks.gr
NC_000913	IPOD occupancy	Peak	2723221	2723281	4	+	.	From wt_m9_rdm_glu_statphase_merged_truseqnano_nebnext_v6rzlog10p_chipsub_cutoff4.000000_cwt_peaks.gr
NC_000913	IPOD occupancy	Peak	2729701	2729761	4	+	.	From wt_m9_rdm_glu_statphase_merged_truseqnano_nebnext_v6rzlog10p_chipsub_cutoff4.000000_cwt_peaks.gr
NC_000913	IPOD occupancy	Peak	2742601	2742661	4	+	.	From wt_m9_rdm_glu_statphase_merged_truseqnano_nebnext_v6rzlog10p_chipsub_cutoff4.000000_cwt_peaks.gr
NC_000913	IPOD occupancy	Peak	2743276	2743336	4	+	.	From wt_m9_rdm_glu_statphase_merged_truseqnano_nebnext_v6rzlog10p_chipsub_cutoff4.000000_cwt_peaks.gr
NC_000913	IPOD occupancy	Peak	2743581	2743641	4	+	.	From wt_m9_rdm_glu_statphase_merged_truseqnano_nebnext_v6rzlog10p_chipsub_cutoff4.000000_cwt_peaks.gr
NC_000913	IPOD occupancy	Peak	2748291	2748351	4	+	.	From wt_m9_rdm_glu_statphase_merged_truseqnano_nebnext_v6rzlog10p_chipsub_cutoff4.000000_cwt_peaks.gr
NC_000913	IPOD occupancy	Peak	2751636	2751696	4	+	.	From wt_m9_rdm_glu_statphase_merged_truseqnano_nebnext_v6rzlog10p_chipsub_cutoff4.000000_cwt_peaks.gr
NC_000913	IPOD occupancy	Peak	2754486	2754546	4	+	.	From wt_m9_rdm_glu_statphase_merged_truseqnano_nebnext_v6rzlog10p_chipsub_cutoff4.000000_cwt_peaks.gr
NC_000913	IPOD occupancy	Peak	2755911	2755971	4	+	.	From wt_m9_rdm_glu_statphase_merged_truseqnano_nebnext_v6rzlog10p_chipsub_cutoff4.000000_cwt_peaks.gr
NC_000913	IPOD occupancy	Peak	2757596	2757656	4	+	.	From wt_m9_rdm_glu_statphase_merged_truseqnano_nebnext_v6rzlog10p_chipsub_cutoff4.000000_cwt_peaks.gr
NC_000913	IPOD occupancy	Peak	2757871	2757931	4	+	.	From wt_m9_rdm_glu_statphase_merged_truseqnano_nebnext_v6rzlog10p_chipsub_cutoff4.000000_cwt_peaks.gr
NC_000913	IPOD occupancy	Peak	2757976	2758036	4	+	.	From wt_m9_rdm_glu_statphase_merged_truseqnano_nebnext_v6rzlog10p_chipsub_cutoff4.000000_cwt_peaks.gr
NC_000913	IPOD occupancy	Peak	2758211	2758271	4	+	.	From wt_m9_rdm_glu_statphase_merged_truseqnano_nebnext_v6rzlog10p_chipsub_cutoff4.000000_cwt_peaks.gr
NC_000913	IPOD occupancy	Peak	2758926	2758986	4	+	.	From wt_m9_rdm_glu_statphase_merged_truseqnano_nebnext_v6rzlog10p_chipsub_cutoff4.000000_cwt_peaks.gr
NC_000913	IPOD occupancy	Peak	2759226	2759286	4	+	.	From wt_m9_rdm_glu_statphase_merged_truseqnano_nebnext_v6rzlog10p_chipsub_cutoff4.000000_cwt_peaks.gr
NC_000913	IPOD occupancy	Peak	2759551	2759611	4	+	.	From wt_m9_rdm_glu_statphase_merged_truseqnano_nebnext_v6rzlog10p_chipsub_cutoff4.000000_cwt_peaks.gr
NC_000913	IPOD occupancy	Peak	2759686	2759746	4	+	.	From wt_m9_rdm_glu_statphase_merged_truseqnano_nebnext_v6rzlog10p_chipsub_cutoff4.000000_cwt_peaks.gr
NC_000913	IPOD occupancy	Peak	2759981	2760041	4	+	.	From wt_m9_rdm_glu_statphase_merged_truseqnano_nebnext_v6rzlog10p_chipsub_cutoff4.000000_cwt_peaks.gr
NC_000913	IPOD occupancy	Peak	2760546	2760606	4	+	.	From wt_m9_rdm_glu_statphase_merged_truseqnano_nebnext_v6rzlog10p_chipsub_cutoff4.000000_cwt_peaks.gr
NC_000913	IPOD occupancy	Peak	2760891	2760951	4	+	.	From wt_m9_rdm_glu_statphase_merged_truseqnano_nebnext_v6rzlog10p_chipsub_cutoff4.000000_cwt_peaks.gr
NC_000913	IPOD occupancy	Peak	2761001	2761061	4	+	.	From wt_m9_rdm_glu_statphase_merged_truseqnano_nebnext_v6rzlog10p_chipsub_cutoff4.000000_cwt_peaks.gr
NC_000913	IPOD occupancy	Peak	2761761	2761821	4	+	.	From wt_m9_rdm_glu_statphase_merged_truseqnano_nebnext_v6rzlog10p_chipsub_cutoff4.000000_cwt_peaks.gr
NC_000913	IPOD occupancy	Peak	2766946	2767006	4	+	.	From wt_m9_rdm_glu_statphase_merged_truseqnano_nebnext_v6rzlog10p_chipsub_cutoff4.000000_cwt_peaks.gr
NC_000913	IPOD occupancy	Peak	2769646	2769706	4	+	.	From wt_m9_rdm_glu_statphase_merged_truseqnano_nebnext_v6rzlog10p_chipsub_cutoff4.000000_cwt_peaks.gr
NC_000913	IPOD occupancy	Peak	2771101	2771161	4	+	.	From wt_m9_rdm_glu_statphase_merged_truseqnano_nebnext_v6rzlog10p_chipsub_cutoff4.000000_cwt_peaks.gr
NC_000913	IPOD occupancy	Peak	2771846	2771906	4	+	.	From wt_m9_rdm_glu_statphase_merged_truseqnano_nebnext_v6rzlog10p_chipsub_cutoff4.000000_cwt_peaks.gr
NC_000913	IPOD occupancy	Peak	2773441	2773501	4	+	.	From wt_m9_rdm_glu_statphase_merged_truseqnano_nebnext_v6rzlog10p_chipsub_cutoff4.000000_cwt_peaks.gr
NC_000913	IPOD occupancy	Peak	2773646	2773706	4	+	.	From wt_m9_rdm_glu_statphase_merged_truseqnano_nebnext_v6rzlog10p_chipsub_cutoff4.000000_cwt_peaks.gr
NC_000913	IPOD occupancy	Peak	2773821	2773881	4	+	.	From wt_m9_rdm_glu_statphase_merged_truseqnano_nebnext_v6rzlog10p_chipsub_cutoff4.000000_cwt_peaks.gr
NC_000913	IPOD occupancy	Peak	2774361	2774421	4	+	.	From wt_m9_rdm_glu_statphase_merged_truseqnano_nebnext_v6rzlog10p_chipsub_cutoff4.000000_cwt_peaks.gr
NC_000913	IPOD occupancy	Peak	2774626	2774686	4	+	.	From wt_m9_rdm_glu_statphase_merged_truseqnano_nebnext_v6rzlog10p_chipsub_cutoff4.000000_cwt_peaks.gr
NC_000913	IPOD occupancy	Peak	2774916	2774976	4	+	.	From wt_m9_rdm_glu_statphase_merged_truseqnano_nebnext_v6rzlog10p_chipsub_cutoff4.000000_cwt_peaks.gr
NC_000913	IPOD occupancy	Peak	2776831	2776891	4	+	.	From wt_m9_rdm_glu_statphase_merged_truseqnano_nebnext_v6rzlog10p_chipsub_cutoff4.000000_cwt_peaks.gr
NC_000913	IPOD occupancy	Peak	2777991	2778051	4	+	.	From wt_m9_rdm_glu_statphase_merged_truseqnano_nebnext_v6rzlog10p_chipsub_cutoff4.000000_cwt_peaks.gr
NC_000913	IPOD occupancy	Peak	2781936	2781996	4	+	.	From wt_m9_rdm_glu_statphase_merged_truseqnano_nebnext_v6rzlog10p_chipsub_cutoff4.000000_cwt_peaks.gr
NC_000913	IPOD occupancy	Peak	2782436	2782496	4	+	.	From wt_m9_rdm_glu_statphase_merged_truseqnano_nebnext_v6rzlog10p_chipsub_cutoff4.000000_cwt_peaks.gr
NC_000913	IPOD occupancy	Peak	2782531	2782591	4	+	.	From wt_m9_rdm_glu_statphase_merged_truseqnano_nebnext_v6rzlog10p_chipsub_cutoff4.000000_cwt_peaks.gr
NC_000913	IPOD occupancy	Peak	2782846	2782906	4	+	.	From wt_m9_rdm_glu_statphase_merged_truseqnano_nebnext_v6rzlog10p_chipsub_cutoff4.000000_cwt_peaks.gr
NC_000913	IPOD occupancy	Peak	2783446	2783506	4	+	.	From wt_m9_rdm_glu_statphase_merged_truseqnano_nebnext_v6rzlog10p_chipsub_cutoff4.000000_cwt_peaks.gr
NC_000913	IPOD occupancy	Peak	2783701	2783761	4	+	.	From wt_m9_rdm_glu_statphase_merged_truseqnano_nebnext_v6rzlog10p_chipsub_cutoff4.000000_cwt_peaks.gr
NC_000913	IPOD occupancy	Peak	2783866	2783926	4	+	.	From wt_m9_rdm_glu_statphase_merged_truseqnano_nebnext_v6rzlog10p_chipsub_cutoff4.000000_cwt_peaks.gr
NC_000913	IPOD occupancy	Peak	2783991	2784051	4	+	.	From wt_m9_rdm_glu_statphase_merged_truseqnano_nebnext_v6rzlog10p_chipsub_cutoff4.000000_cwt_peaks.gr
NC_000913	IPOD occupancy	Peak	2784386	2784446	4	+	.	From wt_m9_rdm_glu_statphase_merged_truseqnano_nebnext_v6rzlog10p_chipsub_cutoff4.000000_cwt_peaks.gr
NC_000913	IPOD occupancy	Peak	2784721	2784781	4	+	.	From wt_m9_rdm_glu_statphase_merged_truseqnano_nebnext_v6rzlog10p_chipsub_cutoff4.000000_cwt_peaks.gr
NC_000913	IPOD occupancy	Peak	2784906	2784966	4	+	.	From wt_m9_rdm_glu_statphase_merged_truseqnano_nebnext_v6rzlog10p_chipsub_cutoff4.000000_cwt_peaks.gr
NC_000913	IPOD occupancy	Peak	2785001	2785061	4	+	.	From wt_m9_rdm_glu_statphase_merged_truseqnano_nebnext_v6rzlog10p_chipsub_cutoff4.000000_cwt_peaks.gr
NC_000913	IPOD occupancy	Peak	2785866	2785926	4	+	.	From wt_m9_rdm_glu_statphase_merged_truseqnano_nebnext_v6rzlog10p_chipsub_cutoff4.000000_cwt_peaks.gr
NC_000913	IPOD occupancy	Peak	2786021	2786081	4	+	.	From wt_m9_rdm_glu_statphase_merged_truseqnano_nebnext_v6rzlog10p_chipsub_cutoff4.000000_cwt_peaks.gr
NC_000913	IPOD occupancy	Peak	2786156	2786216	4	+	.	From wt_m9_rdm_glu_statphase_merged_truseqnano_nebnext_v6rzlog10p_chipsub_cutoff4.000000_cwt_peaks.gr
NC_000913	IPOD occupancy	Peak	2786351	2786411	4	+	.	From wt_m9_rdm_glu_statphase_merged_truseqnano_nebnext_v6rzlog10p_chipsub_cutoff4.000000_cwt_peaks.gr
NC_000913	IPOD occupancy	Peak	2786711	2786771	4	+	.	From wt_m9_rdm_glu_statphase_merged_truseqnano_nebnext_v6rzlog10p_chipsub_cutoff4.000000_cwt_peaks.gr
NC_000913	IPOD occupancy	Peak	2786826	2786886	4	+	.	From wt_m9_rdm_glu_statphase_merged_truseqnano_nebnext_v6rzlog10p_chipsub_cutoff4.000000_cwt_peaks.gr
NC_000913	IPOD occupancy	Peak	2787081	2787141	4	+	.	From wt_m9_rdm_glu_statphase_merged_truseqnano_nebnext_v6rzlog10p_chipsub_cutoff4.000000_cwt_peaks.gr
NC_000913	IPOD occupancy	Peak	2787291	2787351	4	+	.	From wt_m9_rdm_glu_statphase_merged_truseqnano_nebnext_v6rzlog10p_chipsub_cutoff4.000000_cwt_peaks.gr
NC_000913	IPOD occupancy	Peak	2787511	2787571	4	+	.	From wt_m9_rdm_glu_statphase_merged_truseqnano_nebnext_v6rzlog10p_chipsub_cutoff4.000000_cwt_peaks.gr
NC_000913	IPOD occupancy	Peak	2787786	2787846	4	+	.	From wt_m9_rdm_glu_statphase_merged_truseqnano_nebnext_v6rzlog10p_chipsub_cutoff4.000000_cwt_peaks.gr
NC_000913	IPOD occupancy	Peak	2788071	2788131	4	+	.	From wt_m9_rdm_glu_statphase_merged_truseqnano_nebnext_v6rzlog10p_chipsub_cutoff4.000000_cwt_peaks.gr
NC_000913	IPOD occupancy	Peak	2788256	2788316	4	+	.	From wt_m9_rdm_glu_statphase_merged_truseqnano_nebnext_v6rzlog10p_chipsub_cutoff4.000000_cwt_peaks.gr
NC_000913	IPOD occupancy	Peak	2788366	2788426	4	+	.	From wt_m9_rdm_glu_statphase_merged_truseqnano_nebnext_v6rzlog10p_chipsub_cutoff4.000000_cwt_peaks.gr
NC_000913	IPOD occupancy	Peak	2788461	2788521	4	+	.	From wt_m9_rdm_glu_statphase_merged_truseqnano_nebnext_v6rzlog10p_chipsub_cutoff4.000000_cwt_peaks.gr
NC_000913	IPOD occupancy	Peak	2788801	2788861	4	+	.	From wt_m9_rdm_glu_statphase_merged_truseqnano_nebnext_v6rzlog10p_chipsub_cutoff4.000000_cwt_peaks.gr
NC_000913	IPOD occupancy	Peak	2789816	2789876	4	+	.	From wt_m9_rdm_glu_statphase_merged_truseqnano_nebnext_v6rzlog10p_chipsub_cutoff4.000000_cwt_peaks.gr
NC_000913	IPOD occupancy	Peak	2791661	2791721	4	+	.	From wt_m9_rdm_glu_statphase_merged_truseqnano_nebnext_v6rzlog10p_chipsub_cutoff4.000000_cwt_peaks.gr
NC_000913	IPOD occupancy	Peak	2792671	2792731	4	+	.	From wt_m9_rdm_glu_statphase_merged_truseqnano_nebnext_v6rzlog10p_chipsub_cutoff4.000000_cwt_peaks.gr
NC_000913	IPOD occupancy	Peak	2793866	2793926	4	+	.	From wt_m9_rdm_glu_statphase_merged_truseqnano_nebnext_v6rzlog10p_chipsub_cutoff4.000000_cwt_peaks.gr
NC_000913	IPOD occupancy	Peak	2794976	2795036	4	+	.	From wt_m9_rdm_glu_statphase_merged_truseqnano_nebnext_v6rzlog10p_chipsub_cutoff4.000000_cwt_peaks.gr
NC_000913	IPOD occupancy	Peak	2795706	2795766	4	+	.	From wt_m9_rdm_glu_statphase_merged_truseqnano_nebnext_v6rzlog10p_chipsub_cutoff4.000000_cwt_peaks.gr
NC_000913	IPOD occupancy	Peak	2797576	2797636	4	+	.	From wt_m9_rdm_glu_statphase_merged_truseqnano_nebnext_v6rzlog10p_chipsub_cutoff4.000000_cwt_peaks.gr
NC_000913	IPOD occupancy	Peak	2797896	2797956	4	+	.	From wt_m9_rdm_glu_statphase_merged_truseqnano_nebnext_v6rzlog10p_chipsub_cutoff4.000000_cwt_peaks.gr
NC_000913	IPOD occupancy	Peak	2798251	2798311	4	+	.	From wt_m9_rdm_glu_statphase_merged_truseqnano_nebnext_v6rzlog10p_chipsub_cutoff4.000000_cwt_peaks.gr
NC_000913	IPOD occupancy	Peak	2798731	2798791	4	+	.	From wt_m9_rdm_glu_statphase_merged_truseqnano_nebnext_v6rzlog10p_chipsub_cutoff4.000000_cwt_peaks.gr
NC_000913	IPOD occupancy	Peak	2800186	2800246	4	+	.	From wt_m9_rdm_glu_statphase_merged_truseqnano_nebnext_v6rzlog10p_chipsub_cutoff4.000000_cwt_peaks.gr
NC_000913	IPOD occupancy	Peak	2804091	2804151	4	+	.	From wt_m9_rdm_glu_statphase_merged_truseqnano_nebnext_v6rzlog10p_chipsub_cutoff4.000000_cwt_peaks.gr
NC_000913	IPOD occupancy	Peak	2804756	2804816	4	+	.	From wt_m9_rdm_glu_statphase_merged_truseqnano_nebnext_v6rzlog10p_chipsub_cutoff4.000000_cwt_peaks.gr
NC_000913	IPOD occupancy	Peak	2805566	2805626	4	+	.	From wt_m9_rdm_glu_statphase_merged_truseqnano_nebnext_v6rzlog10p_chipsub_cutoff4.000000_cwt_peaks.gr
NC_000913	IPOD occupancy	Peak	2810926	2810986	4	+	.	From wt_m9_rdm_glu_statphase_merged_truseqnano_nebnext_v6rzlog10p_chipsub_cutoff4.000000_cwt_peaks.gr
NC_000913	IPOD occupancy	Peak	2817531	2817591	4	+	.	From wt_m9_rdm_glu_statphase_merged_truseqnano_nebnext_v6rzlog10p_chipsub_cutoff4.000000_cwt_peaks.gr
NC_000913	IPOD occupancy	Peak	2817891	2817951	4	+	.	From wt_m9_rdm_glu_statphase_merged_truseqnano_nebnext_v6rzlog10p_chipsub_cutoff4.000000_cwt_peaks.gr
NC_000913	IPOD occupancy	Peak	2823096	2823156	4	+	.	From wt_m9_rdm_glu_statphase_merged_truseqnano_nebnext_v6rzlog10p_chipsub_cutoff4.000000_cwt_peaks.gr
NC_000913	IPOD occupancy	Peak	2825786	2825846	4	+	.	From wt_m9_rdm_glu_statphase_merged_truseqnano_nebnext_v6rzlog10p_chipsub_cutoff4.000000_cwt_peaks.gr
NC_000913	IPOD occupancy	Peak	2826171	2826231	4	+	.	From wt_m9_rdm_glu_statphase_merged_truseqnano_nebnext_v6rzlog10p_chipsub_cutoff4.000000_cwt_peaks.gr
NC_000913	IPOD occupancy	Peak	2828276	2828336	4	+	.	From wt_m9_rdm_glu_statphase_merged_truseqnano_nebnext_v6rzlog10p_chipsub_cutoff4.000000_cwt_peaks.gr
NC_000913	IPOD occupancy	Peak	2832341	2832401	4	+	.	From wt_m9_rdm_glu_statphase_merged_truseqnano_nebnext_v6rzlog10p_chipsub_cutoff4.000000_cwt_peaks.gr
NC_000913	IPOD occupancy	Peak	2841496	2841556	4	+	.	From wt_m9_rdm_glu_statphase_merged_truseqnano_nebnext_v6rzlog10p_chipsub_cutoff4.000000_cwt_peaks.gr
NC_000913	IPOD occupancy	Peak	2851646	2851706	4	+	.	From wt_m9_rdm_glu_statphase_merged_truseqnano_nebnext_v6rzlog10p_chipsub_cutoff4.000000_cwt_peaks.gr
NC_000913	IPOD occupancy	Peak	2856386	2856446	4	+	.	From wt_m9_rdm_glu_statphase_merged_truseqnano_nebnext_v6rzlog10p_chipsub_cutoff4.000000_cwt_peaks.gr
NC_000913	IPOD occupancy	Peak	2857061	2857121	4	+	.	From wt_m9_rdm_glu_statphase_merged_truseqnano_nebnext_v6rzlog10p_chipsub_cutoff4.000000_cwt_peaks.gr
NC_000913	IPOD occupancy	Peak	2859661	2859721	4	+	.	From wt_m9_rdm_glu_statphase_merged_truseqnano_nebnext_v6rzlog10p_chipsub_cutoff4.000000_cwt_peaks.gr
NC_000913	IPOD occupancy	Peak	2859791	2859851	4	+	.	From wt_m9_rdm_glu_statphase_merged_truseqnano_nebnext_v6rzlog10p_chipsub_cutoff4.000000_cwt_peaks.gr
NC_000913	IPOD occupancy	Peak	2860281	2860341	4	+	.	From wt_m9_rdm_glu_statphase_merged_truseqnano_nebnext_v6rzlog10p_chipsub_cutoff4.000000_cwt_peaks.gr
NC_000913	IPOD occupancy	Peak	2864736	2864796	4	+	.	From wt_m9_rdm_glu_statphase_merged_truseqnano_nebnext_v6rzlog10p_chipsub_cutoff4.000000_cwt_peaks.gr
NC_000913	IPOD occupancy	Peak	2867491	2867551	4	+	.	From wt_m9_rdm_glu_statphase_merged_truseqnano_nebnext_v6rzlog10p_chipsub_cutoff4.000000_cwt_peaks.gr
NC_000913	IPOD occupancy	Peak	2868751	2868811	4	+	.	From wt_m9_rdm_glu_statphase_merged_truseqnano_nebnext_v6rzlog10p_chipsub_cutoff4.000000_cwt_peaks.gr
NC_000913	IPOD occupancy	Peak	2870631	2870691	4	+	.	From wt_m9_rdm_glu_statphase_merged_truseqnano_nebnext_v6rzlog10p_chipsub_cutoff4.000000_cwt_peaks.gr
NC_000913	IPOD occupancy	Peak	2874256	2874316	4	+	.	From wt_m9_rdm_glu_statphase_merged_truseqnano_nebnext_v6rzlog10p_chipsub_cutoff4.000000_cwt_peaks.gr
NC_000913	IPOD occupancy	Peak	2876376	2876436	4	+	.	From wt_m9_rdm_glu_statphase_merged_truseqnano_nebnext_v6rzlog10p_chipsub_cutoff4.000000_cwt_peaks.gr
NC_000913	IPOD occupancy	Peak	2878541	2878601	4	+	.	From wt_m9_rdm_glu_statphase_merged_truseqnano_nebnext_v6rzlog10p_chipsub_cutoff4.000000_cwt_peaks.gr
NC_000913	IPOD occupancy	Peak	2882706	2882766	4	+	.	From wt_m9_rdm_glu_statphase_merged_truseqnano_nebnext_v6rzlog10p_chipsub_cutoff4.000000_cwt_peaks.gr
NC_000913	IPOD occupancy	Peak	2883056	2883116	4	+	.	From wt_m9_rdm_glu_statphase_merged_truseqnano_nebnext_v6rzlog10p_chipsub_cutoff4.000000_cwt_peaks.gr
NC_000913	IPOD occupancy	Peak	2883381	2883441	4	+	.	From wt_m9_rdm_glu_statphase_merged_truseqnano_nebnext_v6rzlog10p_chipsub_cutoff4.000000_cwt_peaks.gr
NC_000913	IPOD occupancy	Peak	2884286	2884346	4	+	.	From wt_m9_rdm_glu_statphase_merged_truseqnano_nebnext_v6rzlog10p_chipsub_cutoff4.000000_cwt_peaks.gr
NC_000913	IPOD occupancy	Peak	2884491	2884551	4	+	.	From wt_m9_rdm_glu_statphase_merged_truseqnano_nebnext_v6rzlog10p_chipsub_cutoff4.000000_cwt_peaks.gr
NC_000913	IPOD occupancy	Peak	2886356	2886416	4	+	.	From wt_m9_rdm_glu_statphase_merged_truseqnano_nebnext_v6rzlog10p_chipsub_cutoff4.000000_cwt_peaks.gr
NC_000913	IPOD occupancy	Peak	2886951	2887011	4	+	.	From wt_m9_rdm_glu_statphase_merged_truseqnano_nebnext_v6rzlog10p_chipsub_cutoff4.000000_cwt_peaks.gr
NC_000913	IPOD occupancy	Peak	2887111	2887171	4	+	.	From wt_m9_rdm_glu_statphase_merged_truseqnano_nebnext_v6rzlog10p_chipsub_cutoff4.000000_cwt_peaks.gr
NC_000913	IPOD occupancy	Peak	2892026	2892086	4	+	.	From wt_m9_rdm_glu_statphase_merged_truseqnano_nebnext_v6rzlog10p_chipsub_cutoff4.000000_cwt_peaks.gr
NC_000913	IPOD occupancy	Peak	2898726	2898786	4	+	.	From wt_m9_rdm_glu_statphase_merged_truseqnano_nebnext_v6rzlog10p_chipsub_cutoff4.000000_cwt_peaks.gr
NC_000913	IPOD occupancy	Peak	2899416	2899476	4	+	.	From wt_m9_rdm_glu_statphase_merged_truseqnano_nebnext_v6rzlog10p_chipsub_cutoff4.000000_cwt_peaks.gr
NC_000913	IPOD occupancy	Peak	2899676	2899736	4	+	.	From wt_m9_rdm_glu_statphase_merged_truseqnano_nebnext_v6rzlog10p_chipsub_cutoff4.000000_cwt_peaks.gr
NC_000913	IPOD occupancy	Peak	2899781	2899841	4	+	.	From wt_m9_rdm_glu_statphase_merged_truseqnano_nebnext_v6rzlog10p_chipsub_cutoff4.000000_cwt_peaks.gr
NC_000913	IPOD occupancy	Peak	2899946	2900006	4	+	.	From wt_m9_rdm_glu_statphase_merged_truseqnano_nebnext_v6rzlog10p_chipsub_cutoff4.000000_cwt_peaks.gr
NC_000913	IPOD occupancy	Peak	2900071	2900131	4	+	.	From wt_m9_rdm_glu_statphase_merged_truseqnano_nebnext_v6rzlog10p_chipsub_cutoff4.000000_cwt_peaks.gr
NC_000913	IPOD occupancy	Peak	2900481	2900541	4	+	.	From wt_m9_rdm_glu_statphase_merged_truseqnano_nebnext_v6rzlog10p_chipsub_cutoff4.000000_cwt_peaks.gr
NC_000913	IPOD occupancy	Peak	2900576	2900636	4	+	.	From wt_m9_rdm_glu_statphase_merged_truseqnano_nebnext_v6rzlog10p_chipsub_cutoff4.000000_cwt_peaks.gr
NC_000913	IPOD occupancy	Peak	2901136	2901196	4	+	.	From wt_m9_rdm_glu_statphase_merged_truseqnano_nebnext_v6rzlog10p_chipsub_cutoff4.000000_cwt_peaks.gr
NC_000913	IPOD occupancy	Peak	2903896	2904001	4	+	.	From wt_m9_rdm_glu_statphase_merged_truseqnano_nebnext_v6rzlog10p_chipsub_cutoff4.000000_cwt_peaks.gr
NC_000913	IPOD occupancy	Peak	2905706	2905766	4	+	.	From wt_m9_rdm_glu_statphase_merged_truseqnano_nebnext_v6rzlog10p_chipsub_cutoff4.000000_cwt_peaks.gr
NC_000913	IPOD occupancy	Peak	2906231	2906291	4	+	.	From wt_m9_rdm_glu_statphase_merged_truseqnano_nebnext_v6rzlog10p_chipsub_cutoff4.000000_cwt_peaks.gr
NC_000913	IPOD occupancy	Peak	2909801	2909861	4	+	.	From wt_m9_rdm_glu_statphase_merged_truseqnano_nebnext_v6rzlog10p_chipsub_cutoff4.000000_cwt_peaks.gr
NC_000913	IPOD occupancy	Peak	2910901	2910961	4	+	.	From wt_m9_rdm_glu_statphase_merged_truseqnano_nebnext_v6rzlog10p_chipsub_cutoff4.000000_cwt_peaks.gr
NC_000913	IPOD occupancy	Peak	2912376	2912436	4	+	.	From wt_m9_rdm_glu_statphase_merged_truseqnano_nebnext_v6rzlog10p_chipsub_cutoff4.000000_cwt_peaks.gr
NC_000913	IPOD occupancy	Peak	2916046	2916106	4	+	.	From wt_m9_rdm_glu_statphase_merged_truseqnano_nebnext_v6rzlog10p_chipsub_cutoff4.000000_cwt_peaks.gr
NC_000913	IPOD occupancy	Peak	2920716	2920776	4	+	.	From wt_m9_rdm_glu_statphase_merged_truseqnano_nebnext_v6rzlog10p_chipsub_cutoff4.000000_cwt_peaks.gr
NC_000913	IPOD occupancy	Peak	2925371	2925431	4	+	.	From wt_m9_rdm_glu_statphase_merged_truseqnano_nebnext_v6rzlog10p_chipsub_cutoff4.000000_cwt_peaks.gr
NC_000913	IPOD occupancy	Peak	2929221	2929281	4	+	.	From wt_m9_rdm_glu_statphase_merged_truseqnano_nebnext_v6rzlog10p_chipsub_cutoff4.000000_cwt_peaks.gr
NC_000913	IPOD occupancy	Peak	2930476	2930536	4	+	.	From wt_m9_rdm_glu_statphase_merged_truseqnano_nebnext_v6rzlog10p_chipsub_cutoff4.000000_cwt_peaks.gr
NC_000913	IPOD occupancy	Peak	2931021	2931081	4	+	.	From wt_m9_rdm_glu_statphase_merged_truseqnano_nebnext_v6rzlog10p_chipsub_cutoff4.000000_cwt_peaks.gr
NC_000913	IPOD occupancy	Peak	2932981	2933041	4	+	.	From wt_m9_rdm_glu_statphase_merged_truseqnano_nebnext_v6rzlog10p_chipsub_cutoff4.000000_cwt_peaks.gr
NC_000913	IPOD occupancy	Peak	2934096	2934156	4	+	.	From wt_m9_rdm_glu_statphase_merged_truseqnano_nebnext_v6rzlog10p_chipsub_cutoff4.000000_cwt_peaks.gr
NC_000913	IPOD occupancy	Peak	2934221	2934281	4	+	.	From wt_m9_rdm_glu_statphase_merged_truseqnano_nebnext_v6rzlog10p_chipsub_cutoff4.000000_cwt_peaks.gr
NC_000913	IPOD occupancy	Peak	2934346	2934406	4	+	.	From wt_m9_rdm_glu_statphase_merged_truseqnano_nebnext_v6rzlog10p_chipsub_cutoff4.000000_cwt_peaks.gr
NC_000913	IPOD occupancy	Peak	2934476	2934536	4	+	.	From wt_m9_rdm_glu_statphase_merged_truseqnano_nebnext_v6rzlog10p_chipsub_cutoff4.000000_cwt_peaks.gr
NC_000913	IPOD occupancy	Peak	2937841	2937901	4	+	.	From wt_m9_rdm_glu_statphase_merged_truseqnano_nebnext_v6rzlog10p_chipsub_cutoff4.000000_cwt_peaks.gr
NC_000913	IPOD occupancy	Peak	2938686	2938746	4	+	.	From wt_m9_rdm_glu_statphase_merged_truseqnano_nebnext_v6rzlog10p_chipsub_cutoff4.000000_cwt_peaks.gr
NC_000913	IPOD occupancy	Peak	2940376	2940436	4	+	.	From wt_m9_rdm_glu_statphase_merged_truseqnano_nebnext_v6rzlog10p_chipsub_cutoff4.000000_cwt_peaks.gr
NC_000913	IPOD occupancy	Peak	2940876	2940936	4	+	.	From wt_m9_rdm_glu_statphase_merged_truseqnano_nebnext_v6rzlog10p_chipsub_cutoff4.000000_cwt_peaks.gr
NC_000913	IPOD occupancy	Peak	2941076	2941136	4	+	.	From wt_m9_rdm_glu_statphase_merged_truseqnano_nebnext_v6rzlog10p_chipsub_cutoff4.000000_cwt_peaks.gr
NC_000913	IPOD occupancy	Peak	2943236	2943296	4	+	.	From wt_m9_rdm_glu_statphase_merged_truseqnano_nebnext_v6rzlog10p_chipsub_cutoff4.000000_cwt_peaks.gr
NC_000913	IPOD occupancy	Peak	2943951	2944011	4	+	.	From wt_m9_rdm_glu_statphase_merged_truseqnano_nebnext_v6rzlog10p_chipsub_cutoff4.000000_cwt_peaks.gr
NC_000913	IPOD occupancy	Peak	2946631	2946691	4	+	.	From wt_m9_rdm_glu_statphase_merged_truseqnano_nebnext_v6rzlog10p_chipsub_cutoff4.000000_cwt_peaks.gr
NC_000913	IPOD occupancy	Peak	2947951	2948011	4	+	.	From wt_m9_rdm_glu_statphase_merged_truseqnano_nebnext_v6rzlog10p_chipsub_cutoff4.000000_cwt_peaks.gr
NC_000913	IPOD occupancy	Peak	2949056	2949116	4	+	.	From wt_m9_rdm_glu_statphase_merged_truseqnano_nebnext_v6rzlog10p_chipsub_cutoff4.000000_cwt_peaks.gr
NC_000913	IPOD occupancy	Peak	2949206	2949266	4	+	.	From wt_m9_rdm_glu_statphase_merged_truseqnano_nebnext_v6rzlog10p_chipsub_cutoff4.000000_cwt_peaks.gr
NC_000913	IPOD occupancy	Peak	2958901	2958961	4	+	.	From wt_m9_rdm_glu_statphase_merged_truseqnano_nebnext_v6rzlog10p_chipsub_cutoff4.000000_cwt_peaks.gr
NC_000913	IPOD occupancy	Peak	2966031	2966091	4	+	.	From wt_m9_rdm_glu_statphase_merged_truseqnano_nebnext_v6rzlog10p_chipsub_cutoff4.000000_cwt_peaks.gr
NC_000913	IPOD occupancy	Peak	2969061	2969121	4	+	.	From wt_m9_rdm_glu_statphase_merged_truseqnano_nebnext_v6rzlog10p_chipsub_cutoff4.000000_cwt_peaks.gr
NC_000913	IPOD occupancy	Peak	2971456	2971516	4	+	.	From wt_m9_rdm_glu_statphase_merged_truseqnano_nebnext_v6rzlog10p_chipsub_cutoff4.000000_cwt_peaks.gr
NC_000913	IPOD occupancy	Peak	2973431	2973491	4	+	.	From wt_m9_rdm_glu_statphase_merged_truseqnano_nebnext_v6rzlog10p_chipsub_cutoff4.000000_cwt_peaks.gr
NC_000913	IPOD occupancy	Peak	2973826	2973886	4	+	.	From wt_m9_rdm_glu_statphase_merged_truseqnano_nebnext_v6rzlog10p_chipsub_cutoff4.000000_cwt_peaks.gr
NC_000913	IPOD occupancy	Peak	2978581	2978641	4	+	.	From wt_m9_rdm_glu_statphase_merged_truseqnano_nebnext_v6rzlog10p_chipsub_cutoff4.000000_cwt_peaks.gr
NC_000913	IPOD occupancy	Peak	2982371	2982431	4	+	.	From wt_m9_rdm_glu_statphase_merged_truseqnano_nebnext_v6rzlog10p_chipsub_cutoff4.000000_cwt_peaks.gr
NC_000913	IPOD occupancy	Peak	2982691	2982751	4	+	.	From wt_m9_rdm_glu_statphase_merged_truseqnano_nebnext_v6rzlog10p_chipsub_cutoff4.000000_cwt_peaks.gr
NC_000913	IPOD occupancy	Peak	2984346	2984406	4	+	.	From wt_m9_rdm_glu_statphase_merged_truseqnano_nebnext_v6rzlog10p_chipsub_cutoff4.000000_cwt_peaks.gr
NC_000913	IPOD occupancy	Peak	2986301	2986361	4	+	.	From wt_m9_rdm_glu_statphase_merged_truseqnano_nebnext_v6rzlog10p_chipsub_cutoff4.000000_cwt_peaks.gr
NC_000913	IPOD occupancy	Peak	2986861	2986921	4	+	.	From wt_m9_rdm_glu_statphase_merged_truseqnano_nebnext_v6rzlog10p_chipsub_cutoff4.000000_cwt_peaks.gr
NC_000913	IPOD occupancy	Peak	2987126	2987186	4	+	.	From wt_m9_rdm_glu_statphase_merged_truseqnano_nebnext_v6rzlog10p_chipsub_cutoff4.000000_cwt_peaks.gr
NC_000913	IPOD occupancy	Peak	2987216	2987296	4	+	.	From wt_m9_rdm_glu_statphase_merged_truseqnano_nebnext_v6rzlog10p_chipsub_cutoff4.000000_cwt_peaks.gr
NC_000913	IPOD occupancy	Peak	2987536	2987596	4	+	.	From wt_m9_rdm_glu_statphase_merged_truseqnano_nebnext_v6rzlog10p_chipsub_cutoff4.000000_cwt_peaks.gr
NC_000913	IPOD occupancy	Peak	2987876	2987936	4	+	.	From wt_m9_rdm_glu_statphase_merged_truseqnano_nebnext_v6rzlog10p_chipsub_cutoff4.000000_cwt_peaks.gr
NC_000913	IPOD occupancy	Peak	2988001	2988061	4	+	.	From wt_m9_rdm_glu_statphase_merged_truseqnano_nebnext_v6rzlog10p_chipsub_cutoff4.000000_cwt_peaks.gr
NC_000913	IPOD occupancy	Peak	2988476	2988536	4	+	.	From wt_m9_rdm_glu_statphase_merged_truseqnano_nebnext_v6rzlog10p_chipsub_cutoff4.000000_cwt_peaks.gr
NC_000913	IPOD occupancy	Peak	2988691	2988751	4	+	.	From wt_m9_rdm_glu_statphase_merged_truseqnano_nebnext_v6rzlog10p_chipsub_cutoff4.000000_cwt_peaks.gr
NC_000913	IPOD occupancy	Peak	2988766	2988861	4	+	.	From wt_m9_rdm_glu_statphase_merged_truseqnano_nebnext_v6rzlog10p_chipsub_cutoff4.000000_cwt_peaks.gr
NC_000913	IPOD occupancy	Peak	2988976	2989036	4	+	.	From wt_m9_rdm_glu_statphase_merged_truseqnano_nebnext_v6rzlog10p_chipsub_cutoff4.000000_cwt_peaks.gr
NC_000913	IPOD occupancy	Peak	2989216	2989276	4	+	.	From wt_m9_rdm_glu_statphase_merged_truseqnano_nebnext_v6rzlog10p_chipsub_cutoff4.000000_cwt_peaks.gr
NC_000913	IPOD occupancy	Peak	2989526	2989586	4	+	.	From wt_m9_rdm_glu_statphase_merged_truseqnano_nebnext_v6rzlog10p_chipsub_cutoff4.000000_cwt_peaks.gr
NC_000913	IPOD occupancy	Peak	2989981	2990041	4	+	.	From wt_m9_rdm_glu_statphase_merged_truseqnano_nebnext_v6rzlog10p_chipsub_cutoff4.000000_cwt_peaks.gr
NC_000913	IPOD occupancy	Peak	2990396	2990456	4	+	.	From wt_m9_rdm_glu_statphase_merged_truseqnano_nebnext_v6rzlog10p_chipsub_cutoff4.000000_cwt_peaks.gr
NC_000913	IPOD occupancy	Peak	2990866	2990926	4	+	.	From wt_m9_rdm_glu_statphase_merged_truseqnano_nebnext_v6rzlog10p_chipsub_cutoff4.000000_cwt_peaks.gr
NC_000913	IPOD occupancy	Peak	2991186	2991246	4	+	.	From wt_m9_rdm_glu_statphase_merged_truseqnano_nebnext_v6rzlog10p_chipsub_cutoff4.000000_cwt_peaks.gr
NC_000913	IPOD occupancy	Peak	2991366	2991426	4	+	.	From wt_m9_rdm_glu_statphase_merged_truseqnano_nebnext_v6rzlog10p_chipsub_cutoff4.000000_cwt_peaks.gr
NC_000913	IPOD occupancy	Peak	2991596	2991656	4	+	.	From wt_m9_rdm_glu_statphase_merged_truseqnano_nebnext_v6rzlog10p_chipsub_cutoff4.000000_cwt_peaks.gr
NC_000913	IPOD occupancy	Peak	2991676	2991736	4	+	.	From wt_m9_rdm_glu_statphase_merged_truseqnano_nebnext_v6rzlog10p_chipsub_cutoff4.000000_cwt_peaks.gr
NC_000913	IPOD occupancy	Peak	2991746	2991806	4	+	.	From wt_m9_rdm_glu_statphase_merged_truseqnano_nebnext_v6rzlog10p_chipsub_cutoff4.000000_cwt_peaks.gr
NC_000913	IPOD occupancy	Peak	2991951	2992011	4	+	.	From wt_m9_rdm_glu_statphase_merged_truseqnano_nebnext_v6rzlog10p_chipsub_cutoff4.000000_cwt_peaks.gr
NC_000913	IPOD occupancy	Peak	2992226	2992286	4	+	.	From wt_m9_rdm_glu_statphase_merged_truseqnano_nebnext_v6rzlog10p_chipsub_cutoff4.000000_cwt_peaks.gr
NC_000913	IPOD occupancy	Peak	2992461	2992521	4	+	.	From wt_m9_rdm_glu_statphase_merged_truseqnano_nebnext_v6rzlog10p_chipsub_cutoff4.000000_cwt_peaks.gr
NC_000913	IPOD occupancy	Peak	2992631	2992691	4	+	.	From wt_m9_rdm_glu_statphase_merged_truseqnano_nebnext_v6rzlog10p_chipsub_cutoff4.000000_cwt_peaks.gr
NC_000913	IPOD occupancy	Peak	2992741	2992801	4	+	.	From wt_m9_rdm_glu_statphase_merged_truseqnano_nebnext_v6rzlog10p_chipsub_cutoff4.000000_cwt_peaks.gr
NC_000913	IPOD occupancy	Peak	2992831	2992891	4	+	.	From wt_m9_rdm_glu_statphase_merged_truseqnano_nebnext_v6rzlog10p_chipsub_cutoff4.000000_cwt_peaks.gr
NC_000913	IPOD occupancy	Peak	2992931	2992991	4	+	.	From wt_m9_rdm_glu_statphase_merged_truseqnano_nebnext_v6rzlog10p_chipsub_cutoff4.000000_cwt_peaks.gr
NC_000913	IPOD occupancy	Peak	2993201	2993261	4	+	.	From wt_m9_rdm_glu_statphase_merged_truseqnano_nebnext_v6rzlog10p_chipsub_cutoff4.000000_cwt_peaks.gr
NC_000913	IPOD occupancy	Peak	2993506	2993566	4	+	.	From wt_m9_rdm_glu_statphase_merged_truseqnano_nebnext_v6rzlog10p_chipsub_cutoff4.000000_cwt_peaks.gr
NC_000913	IPOD occupancy	Peak	2993656	2993716	4	+	.	From wt_m9_rdm_glu_statphase_merged_truseqnano_nebnext_v6rzlog10p_chipsub_cutoff4.000000_cwt_peaks.gr
NC_000913	IPOD occupancy	Peak	2993961	2994021	4	+	.	From wt_m9_rdm_glu_statphase_merged_truseqnano_nebnext_v6rzlog10p_chipsub_cutoff4.000000_cwt_peaks.gr
NC_000913	IPOD occupancy	Peak	2994121	2994181	4	+	.	From wt_m9_rdm_glu_statphase_merged_truseqnano_nebnext_v6rzlog10p_chipsub_cutoff4.000000_cwt_peaks.gr
NC_000913	IPOD occupancy	Peak	2994346	2994406	4	+	.	From wt_m9_rdm_glu_statphase_merged_truseqnano_nebnext_v6rzlog10p_chipsub_cutoff4.000000_cwt_peaks.gr
NC_000913	IPOD occupancy	Peak	2994646	2994706	4	+	.	From wt_m9_rdm_glu_statphase_merged_truseqnano_nebnext_v6rzlog10p_chipsub_cutoff4.000000_cwt_peaks.gr
NC_000913	IPOD occupancy	Peak	2994811	2994871	4	+	.	From wt_m9_rdm_glu_statphase_merged_truseqnano_nebnext_v6rzlog10p_chipsub_cutoff4.000000_cwt_peaks.gr
NC_000913	IPOD occupancy	Peak	2994986	2995046	4	+	.	From wt_m9_rdm_glu_statphase_merged_truseqnano_nebnext_v6rzlog10p_chipsub_cutoff4.000000_cwt_peaks.gr
NC_000913	IPOD occupancy	Peak	2995251	2995311	4	+	.	From wt_m9_rdm_glu_statphase_merged_truseqnano_nebnext_v6rzlog10p_chipsub_cutoff4.000000_cwt_peaks.gr
NC_000913	IPOD occupancy	Peak	2995341	2995401	4	+	.	From wt_m9_rdm_glu_statphase_merged_truseqnano_nebnext_v6rzlog10p_chipsub_cutoff4.000000_cwt_peaks.gr
NC_000913	IPOD occupancy	Peak	2995576	2995636	4	+	.	From wt_m9_rdm_glu_statphase_merged_truseqnano_nebnext_v6rzlog10p_chipsub_cutoff4.000000_cwt_peaks.gr
NC_000913	IPOD occupancy	Peak	2995721	2995781	4	+	.	From wt_m9_rdm_glu_statphase_merged_truseqnano_nebnext_v6rzlog10p_chipsub_cutoff4.000000_cwt_peaks.gr
NC_000913	IPOD occupancy	Peak	2996071	2996131	4	+	.	From wt_m9_rdm_glu_statphase_merged_truseqnano_nebnext_v6rzlog10p_chipsub_cutoff4.000000_cwt_peaks.gr
NC_000913	IPOD occupancy	Peak	2996211	2996271	4	+	.	From wt_m9_rdm_glu_statphase_merged_truseqnano_nebnext_v6rzlog10p_chipsub_cutoff4.000000_cwt_peaks.gr
NC_000913	IPOD occupancy	Peak	2996421	2996481	4	+	.	From wt_m9_rdm_glu_statphase_merged_truseqnano_nebnext_v6rzlog10p_chipsub_cutoff4.000000_cwt_peaks.gr
NC_000913	IPOD occupancy	Peak	2997796	2997856	4	+	.	From wt_m9_rdm_glu_statphase_merged_truseqnano_nebnext_v6rzlog10p_chipsub_cutoff4.000000_cwt_peaks.gr
NC_000913	IPOD occupancy	Peak	2998851	2998911	4	+	.	From wt_m9_rdm_glu_statphase_merged_truseqnano_nebnext_v6rzlog10p_chipsub_cutoff4.000000_cwt_peaks.gr
NC_000913	IPOD occupancy	Peak	3000106	3000166	4	+	.	From wt_m9_rdm_glu_statphase_merged_truseqnano_nebnext_v6rzlog10p_chipsub_cutoff4.000000_cwt_peaks.gr
NC_000913	IPOD occupancy	Peak	3002731	3002791	4	+	.	From wt_m9_rdm_glu_statphase_merged_truseqnano_nebnext_v6rzlog10p_chipsub_cutoff4.000000_cwt_peaks.gr
NC_000913	IPOD occupancy	Peak	3004621	3004681	4	+	.	From wt_m9_rdm_glu_statphase_merged_truseqnano_nebnext_v6rzlog10p_chipsub_cutoff4.000000_cwt_peaks.gr
NC_000913	IPOD occupancy	Peak	3005101	3005161	4	+	.	From wt_m9_rdm_glu_statphase_merged_truseqnano_nebnext_v6rzlog10p_chipsub_cutoff4.000000_cwt_peaks.gr
NC_000913	IPOD occupancy	Peak	3005256	3005316	4	+	.	From wt_m9_rdm_glu_statphase_merged_truseqnano_nebnext_v6rzlog10p_chipsub_cutoff4.000000_cwt_peaks.gr
NC_000913	IPOD occupancy	Peak	3005356	3005416	4	+	.	From wt_m9_rdm_glu_statphase_merged_truseqnano_nebnext_v6rzlog10p_chipsub_cutoff4.000000_cwt_peaks.gr
NC_000913	IPOD occupancy	Peak	3005876	3005936	4	+	.	From wt_m9_rdm_glu_statphase_merged_truseqnano_nebnext_v6rzlog10p_chipsub_cutoff4.000000_cwt_peaks.gr
NC_000913	IPOD occupancy	Peak	3006131	3006191	4	+	.	From wt_m9_rdm_glu_statphase_merged_truseqnano_nebnext_v6rzlog10p_chipsub_cutoff4.000000_cwt_peaks.gr
NC_000913	IPOD occupancy	Peak	3011936	3011996	4	+	.	From wt_m9_rdm_glu_statphase_merged_truseqnano_nebnext_v6rzlog10p_chipsub_cutoff4.000000_cwt_peaks.gr
NC_000913	IPOD occupancy	Peak	3015341	3015401	4	+	.	From wt_m9_rdm_glu_statphase_merged_truseqnano_nebnext_v6rzlog10p_chipsub_cutoff4.000000_cwt_peaks.gr
NC_000913	IPOD occupancy	Peak	3021371	3021431	4	+	.	From wt_m9_rdm_glu_statphase_merged_truseqnano_nebnext_v6rzlog10p_chipsub_cutoff4.000000_cwt_peaks.gr
NC_000913	IPOD occupancy	Peak	3023291	3023351	4	+	.	From wt_m9_rdm_glu_statphase_merged_truseqnano_nebnext_v6rzlog10p_chipsub_cutoff4.000000_cwt_peaks.gr
NC_000913	IPOD occupancy	Peak	3027841	3027901	4	+	.	From wt_m9_rdm_glu_statphase_merged_truseqnano_nebnext_v6rzlog10p_chipsub_cutoff4.000000_cwt_peaks.gr
NC_000913	IPOD occupancy	Peak	3028251	3028311	4	+	.	From wt_m9_rdm_glu_statphase_merged_truseqnano_nebnext_v6rzlog10p_chipsub_cutoff4.000000_cwt_peaks.gr
NC_000913	IPOD occupancy	Peak	3030921	3030981	4	+	.	From wt_m9_rdm_glu_statphase_merged_truseqnano_nebnext_v6rzlog10p_chipsub_cutoff4.000000_cwt_peaks.gr
NC_000913	IPOD occupancy	Peak	3031131	3031191	4	+	.	From wt_m9_rdm_glu_statphase_merged_truseqnano_nebnext_v6rzlog10p_chipsub_cutoff4.000000_cwt_peaks.gr
NC_000913	IPOD occupancy	Peak	3033446	3033506	4	+	.	From wt_m9_rdm_glu_statphase_merged_truseqnano_nebnext_v6rzlog10p_chipsub_cutoff4.000000_cwt_peaks.gr
NC_000913	IPOD occupancy	Peak	3035256	3035316	4	+	.	From wt_m9_rdm_glu_statphase_merged_truseqnano_nebnext_v6rzlog10p_chipsub_cutoff4.000000_cwt_peaks.gr
NC_000913	IPOD occupancy	Peak	3038521	3038581	4	+	.	From wt_m9_rdm_glu_statphase_merged_truseqnano_nebnext_v6rzlog10p_chipsub_cutoff4.000000_cwt_peaks.gr
NC_000913	IPOD occupancy	Peak	3040866	3040926	4	+	.	From wt_m9_rdm_glu_statphase_merged_truseqnano_nebnext_v6rzlog10p_chipsub_cutoff4.000000_cwt_peaks.gr
NC_000913	IPOD occupancy	Peak	3043251	3043311	4	+	.	From wt_m9_rdm_glu_statphase_merged_truseqnano_nebnext_v6rzlog10p_chipsub_cutoff4.000000_cwt_peaks.gr
NC_000913	IPOD occupancy	Peak	3043831	3043891	4	+	.	From wt_m9_rdm_glu_statphase_merged_truseqnano_nebnext_v6rzlog10p_chipsub_cutoff4.000000_cwt_peaks.gr
NC_000913	IPOD occupancy	Peak	3044106	3044166	4	+	.	From wt_m9_rdm_glu_statphase_merged_truseqnano_nebnext_v6rzlog10p_chipsub_cutoff4.000000_cwt_peaks.gr
NC_000913	IPOD occupancy	Peak	3045891	3045951	4	+	.	From wt_m9_rdm_glu_statphase_merged_truseqnano_nebnext_v6rzlog10p_chipsub_cutoff4.000000_cwt_peaks.gr
NC_000913	IPOD occupancy	Peak	3050846	3050906	4	+	.	From wt_m9_rdm_glu_statphase_merged_truseqnano_nebnext_v6rzlog10p_chipsub_cutoff4.000000_cwt_peaks.gr
NC_000913	IPOD occupancy	Peak	3051966	3052026	4	+	.	From wt_m9_rdm_glu_statphase_merged_truseqnano_nebnext_v6rzlog10p_chipsub_cutoff4.000000_cwt_peaks.gr
NC_000913	IPOD occupancy	Peak	3054446	3054506	4	+	.	From wt_m9_rdm_glu_statphase_merged_truseqnano_nebnext_v6rzlog10p_chipsub_cutoff4.000000_cwt_peaks.gr
NC_000913	IPOD occupancy	Peak	3057841	3057901	4	+	.	From wt_m9_rdm_glu_statphase_merged_truseqnano_nebnext_v6rzlog10p_chipsub_cutoff4.000000_cwt_peaks.gr
NC_000913	IPOD occupancy	Peak	3058576	3058636	4	+	.	From wt_m9_rdm_glu_statphase_merged_truseqnano_nebnext_v6rzlog10p_chipsub_cutoff4.000000_cwt_peaks.gr
NC_000913	IPOD occupancy	Peak	3059506	3059566	4	+	.	From wt_m9_rdm_glu_statphase_merged_truseqnano_nebnext_v6rzlog10p_chipsub_cutoff4.000000_cwt_peaks.gr
NC_000913	IPOD occupancy	Peak	3063196	3063256	4	+	.	From wt_m9_rdm_glu_statphase_merged_truseqnano_nebnext_v6rzlog10p_chipsub_cutoff4.000000_cwt_peaks.gr
NC_000913	IPOD occupancy	Peak	3066326	3066386	4	+	.	From wt_m9_rdm_glu_statphase_merged_truseqnano_nebnext_v6rzlog10p_chipsub_cutoff4.000000_cwt_peaks.gr
NC_000913	IPOD occupancy	Peak	3066921	3066981	4	+	.	From wt_m9_rdm_glu_statphase_merged_truseqnano_nebnext_v6rzlog10p_chipsub_cutoff4.000000_cwt_peaks.gr
NC_000913	IPOD occupancy	Peak	3070026	3070086	4	+	.	From wt_m9_rdm_glu_statphase_merged_truseqnano_nebnext_v6rzlog10p_chipsub_cutoff4.000000_cwt_peaks.gr
NC_000913	IPOD occupancy	Peak	3073101	3073161	4	+	.	From wt_m9_rdm_glu_statphase_merged_truseqnano_nebnext_v6rzlog10p_chipsub_cutoff4.000000_cwt_peaks.gr
NC_000913	IPOD occupancy	Peak	3074811	3074871	4	+	.	From wt_m9_rdm_glu_statphase_merged_truseqnano_nebnext_v6rzlog10p_chipsub_cutoff4.000000_cwt_peaks.gr
NC_000913	IPOD occupancy	Peak	3075806	3075866	4	+	.	From wt_m9_rdm_glu_statphase_merged_truseqnano_nebnext_v6rzlog10p_chipsub_cutoff4.000000_cwt_peaks.gr
NC_000913	IPOD occupancy	Peak	3076956	3077016	4	+	.	From wt_m9_rdm_glu_statphase_merged_truseqnano_nebnext_v6rzlog10p_chipsub_cutoff4.000000_cwt_peaks.gr
NC_000913	IPOD occupancy	Peak	3077341	3077401	4	+	.	From wt_m9_rdm_glu_statphase_merged_truseqnano_nebnext_v6rzlog10p_chipsub_cutoff4.000000_cwt_peaks.gr
NC_000913	IPOD occupancy	Peak	3077511	3077571	4	+	.	From wt_m9_rdm_glu_statphase_merged_truseqnano_nebnext_v6rzlog10p_chipsub_cutoff4.000000_cwt_peaks.gr
NC_000913	IPOD occupancy	Peak	3078451	3078511	4	+	.	From wt_m9_rdm_glu_statphase_merged_truseqnano_nebnext_v6rzlog10p_chipsub_cutoff4.000000_cwt_peaks.gr
NC_000913	IPOD occupancy	Peak	3078736	3078796	4	+	.	From wt_m9_rdm_glu_statphase_merged_truseqnano_nebnext_v6rzlog10p_chipsub_cutoff4.000000_cwt_peaks.gr
NC_000913	IPOD occupancy	Peak	3078951	3079011	4	+	.	From wt_m9_rdm_glu_statphase_merged_truseqnano_nebnext_v6rzlog10p_chipsub_cutoff4.000000_cwt_peaks.gr
NC_000913	IPOD occupancy	Peak	3079436	3079496	4	+	.	From wt_m9_rdm_glu_statphase_merged_truseqnano_nebnext_v6rzlog10p_chipsub_cutoff4.000000_cwt_peaks.gr
NC_000913	IPOD occupancy	Peak	3088116	3088176	4	+	.	From wt_m9_rdm_glu_statphase_merged_truseqnano_nebnext_v6rzlog10p_chipsub_cutoff4.000000_cwt_peaks.gr
NC_000913	IPOD occupancy	Peak	3088651	3088711	4	+	.	From wt_m9_rdm_glu_statphase_merged_truseqnano_nebnext_v6rzlog10p_chipsub_cutoff4.000000_cwt_peaks.gr
NC_000913	IPOD occupancy	Peak	3090231	3090291	4	+	.	From wt_m9_rdm_glu_statphase_merged_truseqnano_nebnext_v6rzlog10p_chipsub_cutoff4.000000_cwt_peaks.gr
NC_000913	IPOD occupancy	Peak	3100706	3100766	4	+	.	From wt_m9_rdm_glu_statphase_merged_truseqnano_nebnext_v6rzlog10p_chipsub_cutoff4.000000_cwt_peaks.gr
NC_000913	IPOD occupancy	Peak	3105551	3105671	4	+	.	From wt_m9_rdm_glu_statphase_merged_truseqnano_nebnext_v6rzlog10p_chipsub_cutoff4.000000_cwt_peaks.gr
NC_000913	IPOD occupancy	Peak	3111086	3111146	4	+	.	From wt_m9_rdm_glu_statphase_merged_truseqnano_nebnext_v6rzlog10p_chipsub_cutoff4.000000_cwt_peaks.gr
NC_000913	IPOD occupancy	Peak	3113111	3113171	4	+	.	From wt_m9_rdm_glu_statphase_merged_truseqnano_nebnext_v6rzlog10p_chipsub_cutoff4.000000_cwt_peaks.gr
NC_000913	IPOD occupancy	Peak	3113381	3113441	4	+	.	From wt_m9_rdm_glu_statphase_merged_truseqnano_nebnext_v6rzlog10p_chipsub_cutoff4.000000_cwt_peaks.gr
NC_000913	IPOD occupancy	Peak	3117946	3118006	4	+	.	From wt_m9_rdm_glu_statphase_merged_truseqnano_nebnext_v6rzlog10p_chipsub_cutoff4.000000_cwt_peaks.gr
NC_000913	IPOD occupancy	Peak	3119081	3119141	4	+	.	From wt_m9_rdm_glu_statphase_merged_truseqnano_nebnext_v6rzlog10p_chipsub_cutoff4.000000_cwt_peaks.gr
NC_000913	IPOD occupancy	Peak	3119316	3119376	4	+	.	From wt_m9_rdm_glu_statphase_merged_truseqnano_nebnext_v6rzlog10p_chipsub_cutoff4.000000_cwt_peaks.gr
NC_000913	IPOD occupancy	Peak	3121266	3121326	4	+	.	From wt_m9_rdm_glu_statphase_merged_truseqnano_nebnext_v6rzlog10p_chipsub_cutoff4.000000_cwt_peaks.gr
NC_000913	IPOD occupancy	Peak	3123181	3123241	4	+	.	From wt_m9_rdm_glu_statphase_merged_truseqnano_nebnext_v6rzlog10p_chipsub_cutoff4.000000_cwt_peaks.gr
NC_000913	IPOD occupancy	Peak	3128156	3128216	4	+	.	From wt_m9_rdm_glu_statphase_merged_truseqnano_nebnext_v6rzlog10p_chipsub_cutoff4.000000_cwt_peaks.gr
NC_000913	IPOD occupancy	Peak	3129651	3129711	4	+	.	From wt_m9_rdm_glu_statphase_merged_truseqnano_nebnext_v6rzlog10p_chipsub_cutoff4.000000_cwt_peaks.gr
NC_000913	IPOD occupancy	Peak	3131206	3131266	4	+	.	From wt_m9_rdm_glu_statphase_merged_truseqnano_nebnext_v6rzlog10p_chipsub_cutoff4.000000_cwt_peaks.gr
NC_000913	IPOD occupancy	Peak	3132996	3133056	4	+	.	From wt_m9_rdm_glu_statphase_merged_truseqnano_nebnext_v6rzlog10p_chipsub_cutoff4.000000_cwt_peaks.gr
NC_000913	IPOD occupancy	Peak	3133931	3133991	4	+	.	From wt_m9_rdm_glu_statphase_merged_truseqnano_nebnext_v6rzlog10p_chipsub_cutoff4.000000_cwt_peaks.gr
NC_000913	IPOD occupancy	Peak	3134111	3134171	4	+	.	From wt_m9_rdm_glu_statphase_merged_truseqnano_nebnext_v6rzlog10p_chipsub_cutoff4.000000_cwt_peaks.gr
NC_000913	IPOD occupancy	Peak	3134291	3134351	4	+	.	From wt_m9_rdm_glu_statphase_merged_truseqnano_nebnext_v6rzlog10p_chipsub_cutoff4.000000_cwt_peaks.gr
NC_000913	IPOD occupancy	Peak	3134711	3134771	4	+	.	From wt_m9_rdm_glu_statphase_merged_truseqnano_nebnext_v6rzlog10p_chipsub_cutoff4.000000_cwt_peaks.gr
NC_000913	IPOD occupancy	Peak	3136276	3136336	4	+	.	From wt_m9_rdm_glu_statphase_merged_truseqnano_nebnext_v6rzlog10p_chipsub_cutoff4.000000_cwt_peaks.gr
NC_000913	IPOD occupancy	Peak	3136436	3136496	4	+	.	From wt_m9_rdm_glu_statphase_merged_truseqnano_nebnext_v6rzlog10p_chipsub_cutoff4.000000_cwt_peaks.gr
NC_000913	IPOD occupancy	Peak	3136566	3136626	4	+	.	From wt_m9_rdm_glu_statphase_merged_truseqnano_nebnext_v6rzlog10p_chipsub_cutoff4.000000_cwt_peaks.gr
NC_000913	IPOD occupancy	Peak	3138316	3138376	4	+	.	From wt_m9_rdm_glu_statphase_merged_truseqnano_nebnext_v6rzlog10p_chipsub_cutoff4.000000_cwt_peaks.gr
NC_000913	IPOD occupancy	Peak	3140641	3140701	4	+	.	From wt_m9_rdm_glu_statphase_merged_truseqnano_nebnext_v6rzlog10p_chipsub_cutoff4.000000_cwt_peaks.gr
NC_000913	IPOD occupancy	Peak	3145861	3145921	4	+	.	From wt_m9_rdm_glu_statphase_merged_truseqnano_nebnext_v6rzlog10p_chipsub_cutoff4.000000_cwt_peaks.gr
NC_000913	IPOD occupancy	Peak	3148441	3148501	4	+	.	From wt_m9_rdm_glu_statphase_merged_truseqnano_nebnext_v6rzlog10p_chipsub_cutoff4.000000_cwt_peaks.gr
NC_000913	IPOD occupancy	Peak	3149036	3149096	4	+	.	From wt_m9_rdm_glu_statphase_merged_truseqnano_nebnext_v6rzlog10p_chipsub_cutoff4.000000_cwt_peaks.gr
NC_000913	IPOD occupancy	Peak	3150626	3150686	4	+	.	From wt_m9_rdm_glu_statphase_merged_truseqnano_nebnext_v6rzlog10p_chipsub_cutoff4.000000_cwt_peaks.gr
NC_000913	IPOD occupancy	Peak	3150736	3150796	4	+	.	From wt_m9_rdm_glu_statphase_merged_truseqnano_nebnext_v6rzlog10p_chipsub_cutoff4.000000_cwt_peaks.gr
NC_000913	IPOD occupancy	Peak	3151881	3151941	4	+	.	From wt_m9_rdm_glu_statphase_merged_truseqnano_nebnext_v6rzlog10p_chipsub_cutoff4.000000_cwt_peaks.gr
NC_000913	IPOD occupancy	Peak	3154001	3154061	4	+	.	From wt_m9_rdm_glu_statphase_merged_truseqnano_nebnext_v6rzlog10p_chipsub_cutoff4.000000_cwt_peaks.gr
NC_000913	IPOD occupancy	Peak	3156451	3156511	4	+	.	From wt_m9_rdm_glu_statphase_merged_truseqnano_nebnext_v6rzlog10p_chipsub_cutoff4.000000_cwt_peaks.gr
NC_000913	IPOD occupancy	Peak	3156596	3156656	4	+	.	From wt_m9_rdm_glu_statphase_merged_truseqnano_nebnext_v6rzlog10p_chipsub_cutoff4.000000_cwt_peaks.gr
NC_000913	IPOD occupancy	Peak	3156971	3157031	4	+	.	From wt_m9_rdm_glu_statphase_merged_truseqnano_nebnext_v6rzlog10p_chipsub_cutoff4.000000_cwt_peaks.gr
NC_000913	IPOD occupancy	Peak	3157721	3157781	4	+	.	From wt_m9_rdm_glu_statphase_merged_truseqnano_nebnext_v6rzlog10p_chipsub_cutoff4.000000_cwt_peaks.gr
NC_000913	IPOD occupancy	Peak	3158571	3158631	4	+	.	From wt_m9_rdm_glu_statphase_merged_truseqnano_nebnext_v6rzlog10p_chipsub_cutoff4.000000_cwt_peaks.gr
NC_000913	IPOD occupancy	Peak	3163421	3163481	4	+	.	From wt_m9_rdm_glu_statphase_merged_truseqnano_nebnext_v6rzlog10p_chipsub_cutoff4.000000_cwt_peaks.gr
NC_000913	IPOD occupancy	Peak	3164771	3164831	4	+	.	From wt_m9_rdm_glu_statphase_merged_truseqnano_nebnext_v6rzlog10p_chipsub_cutoff4.000000_cwt_peaks.gr
NC_000913	IPOD occupancy	Peak	3166106	3166166	4	+	.	From wt_m9_rdm_glu_statphase_merged_truseqnano_nebnext_v6rzlog10p_chipsub_cutoff4.000000_cwt_peaks.gr
NC_000913	IPOD occupancy	Peak	3172146	3172206	4	+	.	From wt_m9_rdm_glu_statphase_merged_truseqnano_nebnext_v6rzlog10p_chipsub_cutoff4.000000_cwt_peaks.gr
NC_000913	IPOD occupancy	Peak	3179336	3179396	4	+	.	From wt_m9_rdm_glu_statphase_merged_truseqnano_nebnext_v6rzlog10p_chipsub_cutoff4.000000_cwt_peaks.gr
NC_000913	IPOD occupancy	Peak	3180576	3180636	4	+	.	From wt_m9_rdm_glu_statphase_merged_truseqnano_nebnext_v6rzlog10p_chipsub_cutoff4.000000_cwt_peaks.gr
NC_000913	IPOD occupancy	Peak	3181526	3181586	4	+	.	From wt_m9_rdm_glu_statphase_merged_truseqnano_nebnext_v6rzlog10p_chipsub_cutoff4.000000_cwt_peaks.gr
NC_000913	IPOD occupancy	Peak	3182496	3182556	4	+	.	From wt_m9_rdm_glu_statphase_merged_truseqnano_nebnext_v6rzlog10p_chipsub_cutoff4.000000_cwt_peaks.gr
NC_000913	IPOD occupancy	Peak	3186011	3186071	4	+	.	From wt_m9_rdm_glu_statphase_merged_truseqnano_nebnext_v6rzlog10p_chipsub_cutoff4.000000_cwt_peaks.gr
NC_000913	IPOD occupancy	Peak	3186126	3186186	4	+	.	From wt_m9_rdm_glu_statphase_merged_truseqnano_nebnext_v6rzlog10p_chipsub_cutoff4.000000_cwt_peaks.gr
NC_000913	IPOD occupancy	Peak	3186276	3186336	4	+	.	From wt_m9_rdm_glu_statphase_merged_truseqnano_nebnext_v6rzlog10p_chipsub_cutoff4.000000_cwt_peaks.gr
NC_000913	IPOD occupancy	Peak	3187316	3187376	4	+	.	From wt_m9_rdm_glu_statphase_merged_truseqnano_nebnext_v6rzlog10p_chipsub_cutoff4.000000_cwt_peaks.gr
NC_000913	IPOD occupancy	Peak	3187651	3187711	4	+	.	From wt_m9_rdm_glu_statphase_merged_truseqnano_nebnext_v6rzlog10p_chipsub_cutoff4.000000_cwt_peaks.gr
NC_000913	IPOD occupancy	Peak	3187971	3188031	4	+	.	From wt_m9_rdm_glu_statphase_merged_truseqnano_nebnext_v6rzlog10p_chipsub_cutoff4.000000_cwt_peaks.gr
NC_000913	IPOD occupancy	Peak	3188291	3188351	4	+	.	From wt_m9_rdm_glu_statphase_merged_truseqnano_nebnext_v6rzlog10p_chipsub_cutoff4.000000_cwt_peaks.gr
NC_000913	IPOD occupancy	Peak	3188511	3188571	4	+	.	From wt_m9_rdm_glu_statphase_merged_truseqnano_nebnext_v6rzlog10p_chipsub_cutoff4.000000_cwt_peaks.gr
NC_000913	IPOD occupancy	Peak	3188816	3188876	4	+	.	From wt_m9_rdm_glu_statphase_merged_truseqnano_nebnext_v6rzlog10p_chipsub_cutoff4.000000_cwt_peaks.gr
NC_000913	IPOD occupancy	Peak	3189076	3189136	4	+	.	From wt_m9_rdm_glu_statphase_merged_truseqnano_nebnext_v6rzlog10p_chipsub_cutoff4.000000_cwt_peaks.gr
NC_000913	IPOD occupancy	Peak	3189971	3190031	4	+	.	From wt_m9_rdm_glu_statphase_merged_truseqnano_nebnext_v6rzlog10p_chipsub_cutoff4.000000_cwt_peaks.gr
NC_000913	IPOD occupancy	Peak	3190291	3190351	4	+	.	From wt_m9_rdm_glu_statphase_merged_truseqnano_nebnext_v6rzlog10p_chipsub_cutoff4.000000_cwt_peaks.gr
NC_000913	IPOD occupancy	Peak	3190386	3190446	4	+	.	From wt_m9_rdm_glu_statphase_merged_truseqnano_nebnext_v6rzlog10p_chipsub_cutoff4.000000_cwt_peaks.gr
NC_000913	IPOD occupancy	Peak	3190621	3190681	4	+	.	From wt_m9_rdm_glu_statphase_merged_truseqnano_nebnext_v6rzlog10p_chipsub_cutoff4.000000_cwt_peaks.gr
NC_000913	IPOD occupancy	Peak	3190901	3190961	4	+	.	From wt_m9_rdm_glu_statphase_merged_truseqnano_nebnext_v6rzlog10p_chipsub_cutoff4.000000_cwt_peaks.gr
NC_000913	IPOD occupancy	Peak	3192186	3192246	4	+	.	From wt_m9_rdm_glu_statphase_merged_truseqnano_nebnext_v6rzlog10p_chipsub_cutoff4.000000_cwt_peaks.gr
NC_000913	IPOD occupancy	Peak	3192596	3192656	4	+	.	From wt_m9_rdm_glu_statphase_merged_truseqnano_nebnext_v6rzlog10p_chipsub_cutoff4.000000_cwt_peaks.gr
NC_000913	IPOD occupancy	Peak	3192896	3192956	4	+	.	From wt_m9_rdm_glu_statphase_merged_truseqnano_nebnext_v6rzlog10p_chipsub_cutoff4.000000_cwt_peaks.gr
NC_000913	IPOD occupancy	Peak	3194566	3194626	4	+	.	From wt_m9_rdm_glu_statphase_merged_truseqnano_nebnext_v6rzlog10p_chipsub_cutoff4.000000_cwt_peaks.gr
NC_000913	IPOD occupancy	Peak	3197071	3197131	4	+	.	From wt_m9_rdm_glu_statphase_merged_truseqnano_nebnext_v6rzlog10p_chipsub_cutoff4.000000_cwt_peaks.gr
NC_000913	IPOD occupancy	Peak	3197951	3198011	4	+	.	From wt_m9_rdm_glu_statphase_merged_truseqnano_nebnext_v6rzlog10p_chipsub_cutoff4.000000_cwt_peaks.gr
NC_000913	IPOD occupancy	Peak	3199506	3199566	4	+	.	From wt_m9_rdm_glu_statphase_merged_truseqnano_nebnext_v6rzlog10p_chipsub_cutoff4.000000_cwt_peaks.gr
NC_000913	IPOD occupancy	Peak	3200111	3200171	4	+	.	From wt_m9_rdm_glu_statphase_merged_truseqnano_nebnext_v6rzlog10p_chipsub_cutoff4.000000_cwt_peaks.gr
NC_000913	IPOD occupancy	Peak	3203756	3203816	4	+	.	From wt_m9_rdm_glu_statphase_merged_truseqnano_nebnext_v6rzlog10p_chipsub_cutoff4.000000_cwt_peaks.gr
NC_000913	IPOD occupancy	Peak	3204196	3204256	4	+	.	From wt_m9_rdm_glu_statphase_merged_truseqnano_nebnext_v6rzlog10p_chipsub_cutoff4.000000_cwt_peaks.gr
NC_000913	IPOD occupancy	Peak	3205826	3205886	4	+	.	From wt_m9_rdm_glu_statphase_merged_truseqnano_nebnext_v6rzlog10p_chipsub_cutoff4.000000_cwt_peaks.gr
NC_000913	IPOD occupancy	Peak	3206096	3206156	4	+	.	From wt_m9_rdm_glu_statphase_merged_truseqnano_nebnext_v6rzlog10p_chipsub_cutoff4.000000_cwt_peaks.gr
NC_000913	IPOD occupancy	Peak	3206341	3206401	4	+	.	From wt_m9_rdm_glu_statphase_merged_truseqnano_nebnext_v6rzlog10p_chipsub_cutoff4.000000_cwt_peaks.gr
NC_000913	IPOD occupancy	Peak	3210431	3210491	4	+	.	From wt_m9_rdm_glu_statphase_merged_truseqnano_nebnext_v6rzlog10p_chipsub_cutoff4.000000_cwt_peaks.gr
NC_000913	IPOD occupancy	Peak	3213146	3213206	4	+	.	From wt_m9_rdm_glu_statphase_merged_truseqnano_nebnext_v6rzlog10p_chipsub_cutoff4.000000_cwt_peaks.gr
NC_000913	IPOD occupancy	Peak	3216516	3216576	4	+	.	From wt_m9_rdm_glu_statphase_merged_truseqnano_nebnext_v6rzlog10p_chipsub_cutoff4.000000_cwt_peaks.gr
NC_000913	IPOD occupancy	Peak	3216711	3216771	4	+	.	From wt_m9_rdm_glu_statphase_merged_truseqnano_nebnext_v6rzlog10p_chipsub_cutoff4.000000_cwt_peaks.gr
NC_000913	IPOD occupancy	Peak	3218186	3218246	4	+	.	From wt_m9_rdm_glu_statphase_merged_truseqnano_nebnext_v6rzlog10p_chipsub_cutoff4.000000_cwt_peaks.gr
NC_000913	IPOD occupancy	Peak	3218441	3218501	4	+	.	From wt_m9_rdm_glu_statphase_merged_truseqnano_nebnext_v6rzlog10p_chipsub_cutoff4.000000_cwt_peaks.gr
NC_000913	IPOD occupancy	Peak	3226061	3226121	4	+	.	From wt_m9_rdm_glu_statphase_merged_truseqnano_nebnext_v6rzlog10p_chipsub_cutoff4.000000_cwt_peaks.gr
NC_000913	IPOD occupancy	Peak	3227446	3227506	4	+	.	From wt_m9_rdm_glu_statphase_merged_truseqnano_nebnext_v6rzlog10p_chipsub_cutoff4.000000_cwt_peaks.gr
NC_000913	IPOD occupancy	Peak	3231186	3231246	4	+	.	From wt_m9_rdm_glu_statphase_merged_truseqnano_nebnext_v6rzlog10p_chipsub_cutoff4.000000_cwt_peaks.gr
NC_000913	IPOD occupancy	Peak	3236141	3236201	4	+	.	From wt_m9_rdm_glu_statphase_merged_truseqnano_nebnext_v6rzlog10p_chipsub_cutoff4.000000_cwt_peaks.gr
NC_000913	IPOD occupancy	Peak	3244786	3244846	4	+	.	From wt_m9_rdm_glu_statphase_merged_truseqnano_nebnext_v6rzlog10p_chipsub_cutoff4.000000_cwt_peaks.gr
NC_000913	IPOD occupancy	Peak	3245201	3245261	4	+	.	From wt_m9_rdm_glu_statphase_merged_truseqnano_nebnext_v6rzlog10p_chipsub_cutoff4.000000_cwt_peaks.gr
NC_000913	IPOD occupancy	Peak	3250486	3250546	4	+	.	From wt_m9_rdm_glu_statphase_merged_truseqnano_nebnext_v6rzlog10p_chipsub_cutoff4.000000_cwt_peaks.gr
NC_000913	IPOD occupancy	Peak	3250831	3250891	4	+	.	From wt_m9_rdm_glu_statphase_merged_truseqnano_nebnext_v6rzlog10p_chipsub_cutoff4.000000_cwt_peaks.gr
NC_000913	IPOD occupancy	Peak	3252041	3252101	4	+	.	From wt_m9_rdm_glu_statphase_merged_truseqnano_nebnext_v6rzlog10p_chipsub_cutoff4.000000_cwt_peaks.gr
NC_000913	IPOD occupancy	Peak	3252991	3253051	4	+	.	From wt_m9_rdm_glu_statphase_merged_truseqnano_nebnext_v6rzlog10p_chipsub_cutoff4.000000_cwt_peaks.gr
NC_000913	IPOD occupancy	Peak	3254861	3254921	4	+	.	From wt_m9_rdm_glu_statphase_merged_truseqnano_nebnext_v6rzlog10p_chipsub_cutoff4.000000_cwt_peaks.gr
NC_000913	IPOD occupancy	Peak	3255236	3255296	4	+	.	From wt_m9_rdm_glu_statphase_merged_truseqnano_nebnext_v6rzlog10p_chipsub_cutoff4.000000_cwt_peaks.gr
NC_000913	IPOD occupancy	Peak	3256646	3256706	4	+	.	From wt_m9_rdm_glu_statphase_merged_truseqnano_nebnext_v6rzlog10p_chipsub_cutoff4.000000_cwt_peaks.gr
NC_000913	IPOD occupancy	Peak	3258031	3258091	4	+	.	From wt_m9_rdm_glu_statphase_merged_truseqnano_nebnext_v6rzlog10p_chipsub_cutoff4.000000_cwt_peaks.gr
NC_000913	IPOD occupancy	Peak	3259306	3259366	4	+	.	From wt_m9_rdm_glu_statphase_merged_truseqnano_nebnext_v6rzlog10p_chipsub_cutoff4.000000_cwt_peaks.gr
NC_000913	IPOD occupancy	Peak	3264991	3265051	4	+	.	From wt_m9_rdm_glu_statphase_merged_truseqnano_nebnext_v6rzlog10p_chipsub_cutoff4.000000_cwt_peaks.gr
NC_000913	IPOD occupancy	Peak	3265116	3265176	4	+	.	From wt_m9_rdm_glu_statphase_merged_truseqnano_nebnext_v6rzlog10p_chipsub_cutoff4.000000_cwt_peaks.gr
NC_000913	IPOD occupancy	Peak	3265416	3265476	4	+	.	From wt_m9_rdm_glu_statphase_merged_truseqnano_nebnext_v6rzlog10p_chipsub_cutoff4.000000_cwt_peaks.gr
NC_000913	IPOD occupancy	Peak	3265991	3266051	4	+	.	From wt_m9_rdm_glu_statphase_merged_truseqnano_nebnext_v6rzlog10p_chipsub_cutoff4.000000_cwt_peaks.gr
NC_000913	IPOD occupancy	Peak	3266301	3266361	4	+	.	From wt_m9_rdm_glu_statphase_merged_truseqnano_nebnext_v6rzlog10p_chipsub_cutoff4.000000_cwt_peaks.gr
NC_000913	IPOD occupancy	Peak	3267071	3267131	4	+	.	From wt_m9_rdm_glu_statphase_merged_truseqnano_nebnext_v6rzlog10p_chipsub_cutoff4.000000_cwt_peaks.gr
NC_000913	IPOD occupancy	Peak	3267181	3267241	4	+	.	From wt_m9_rdm_glu_statphase_merged_truseqnano_nebnext_v6rzlog10p_chipsub_cutoff4.000000_cwt_peaks.gr
NC_000913	IPOD occupancy	Peak	3267286	3267346	4	+	.	From wt_m9_rdm_glu_statphase_merged_truseqnano_nebnext_v6rzlog10p_chipsub_cutoff4.000000_cwt_peaks.gr
NC_000913	IPOD occupancy	Peak	3267566	3267626	4	+	.	From wt_m9_rdm_glu_statphase_merged_truseqnano_nebnext_v6rzlog10p_chipsub_cutoff4.000000_cwt_peaks.gr
NC_000913	IPOD occupancy	Peak	3268016	3268076	4	+	.	From wt_m9_rdm_glu_statphase_merged_truseqnano_nebnext_v6rzlog10p_chipsub_cutoff4.000000_cwt_peaks.gr
NC_000913	IPOD occupancy	Peak	3268421	3268481	4	+	.	From wt_m9_rdm_glu_statphase_merged_truseqnano_nebnext_v6rzlog10p_chipsub_cutoff4.000000_cwt_peaks.gr
NC_000913	IPOD occupancy	Peak	3268776	3268836	4	+	.	From wt_m9_rdm_glu_statphase_merged_truseqnano_nebnext_v6rzlog10p_chipsub_cutoff4.000000_cwt_peaks.gr
NC_000913	IPOD occupancy	Peak	3268951	3269011	4	+	.	From wt_m9_rdm_glu_statphase_merged_truseqnano_nebnext_v6rzlog10p_chipsub_cutoff4.000000_cwt_peaks.gr
NC_000913	IPOD occupancy	Peak	3269316	3269376	4	+	.	From wt_m9_rdm_glu_statphase_merged_truseqnano_nebnext_v6rzlog10p_chipsub_cutoff4.000000_cwt_peaks.gr
NC_000913	IPOD occupancy	Peak	3269606	3269666	4	+	.	From wt_m9_rdm_glu_statphase_merged_truseqnano_nebnext_v6rzlog10p_chipsub_cutoff4.000000_cwt_peaks.gr
NC_000913	IPOD occupancy	Peak	3270041	3270101	4	+	.	From wt_m9_rdm_glu_statphase_merged_truseqnano_nebnext_v6rzlog10p_chipsub_cutoff4.000000_cwt_peaks.gr
NC_000913	IPOD occupancy	Peak	3270176	3270236	4	+	.	From wt_m9_rdm_glu_statphase_merged_truseqnano_nebnext_v6rzlog10p_chipsub_cutoff4.000000_cwt_peaks.gr
NC_000913	IPOD occupancy	Peak	3273526	3273586	4	+	.	From wt_m9_rdm_glu_statphase_merged_truseqnano_nebnext_v6rzlog10p_chipsub_cutoff4.000000_cwt_peaks.gr
NC_000913	IPOD occupancy	Peak	3274126	3274186	4	+	.	From wt_m9_rdm_glu_statphase_merged_truseqnano_nebnext_v6rzlog10p_chipsub_cutoff4.000000_cwt_peaks.gr
NC_000913	IPOD occupancy	Peak	3274271	3274331	4	+	.	From wt_m9_rdm_glu_statphase_merged_truseqnano_nebnext_v6rzlog10p_chipsub_cutoff4.000000_cwt_peaks.gr
NC_000913	IPOD occupancy	Peak	3275041	3275101	4	+	.	From wt_m9_rdm_glu_statphase_merged_truseqnano_nebnext_v6rzlog10p_chipsub_cutoff4.000000_cwt_peaks.gr
NC_000913	IPOD occupancy	Peak	3275321	3275381	4	+	.	From wt_m9_rdm_glu_statphase_merged_truseqnano_nebnext_v6rzlog10p_chipsub_cutoff4.000000_cwt_peaks.gr
NC_000913	IPOD occupancy	Peak	3276856	3276916	4	+	.	From wt_m9_rdm_glu_statphase_merged_truseqnano_nebnext_v6rzlog10p_chipsub_cutoff4.000000_cwt_peaks.gr
NC_000913	IPOD occupancy	Peak	3278691	3278751	4	+	.	From wt_m9_rdm_glu_statphase_merged_truseqnano_nebnext_v6rzlog10p_chipsub_cutoff4.000000_cwt_peaks.gr
NC_000913	IPOD occupancy	Peak	3280676	3280736	4	+	.	From wt_m9_rdm_glu_statphase_merged_truseqnano_nebnext_v6rzlog10p_chipsub_cutoff4.000000_cwt_peaks.gr
NC_000913	IPOD occupancy	Peak	3281791	3281851	4	+	.	From wt_m9_rdm_glu_statphase_merged_truseqnano_nebnext_v6rzlog10p_chipsub_cutoff4.000000_cwt_peaks.gr
NC_000913	IPOD occupancy	Peak	3284101	3284161	4	+	.	From wt_m9_rdm_glu_statphase_merged_truseqnano_nebnext_v6rzlog10p_chipsub_cutoff4.000000_cwt_peaks.gr
NC_000913	IPOD occupancy	Peak	3284271	3284331	4	+	.	From wt_m9_rdm_glu_statphase_merged_truseqnano_nebnext_v6rzlog10p_chipsub_cutoff4.000000_cwt_peaks.gr
NC_000913	IPOD occupancy	Peak	3287136	3287196	4	+	.	From wt_m9_rdm_glu_statphase_merged_truseqnano_nebnext_v6rzlog10p_chipsub_cutoff4.000000_cwt_peaks.gr
NC_000913	IPOD occupancy	Peak	3287231	3287291	4	+	.	From wt_m9_rdm_glu_statphase_merged_truseqnano_nebnext_v6rzlog10p_chipsub_cutoff4.000000_cwt_peaks.gr
NC_000913	IPOD occupancy	Peak	3288051	3288111	4	+	.	From wt_m9_rdm_glu_statphase_merged_truseqnano_nebnext_v6rzlog10p_chipsub_cutoff4.000000_cwt_peaks.gr
NC_000913	IPOD occupancy	Peak	3288561	3288621	4	+	.	From wt_m9_rdm_glu_statphase_merged_truseqnano_nebnext_v6rzlog10p_chipsub_cutoff4.000000_cwt_peaks.gr
NC_000913	IPOD occupancy	Peak	3289036	3289096	4	+	.	From wt_m9_rdm_glu_statphase_merged_truseqnano_nebnext_v6rzlog10p_chipsub_cutoff4.000000_cwt_peaks.gr
NC_000913	IPOD occupancy	Peak	3290371	3290431	4	+	.	From wt_m9_rdm_glu_statphase_merged_truseqnano_nebnext_v6rzlog10p_chipsub_cutoff4.000000_cwt_peaks.gr
NC_000913	IPOD occupancy	Peak	3291716	3291776	4	+	.	From wt_m9_rdm_glu_statphase_merged_truseqnano_nebnext_v6rzlog10p_chipsub_cutoff4.000000_cwt_peaks.gr
NC_000913	IPOD occupancy	Peak	3295356	3295416	4	+	.	From wt_m9_rdm_glu_statphase_merged_truseqnano_nebnext_v6rzlog10p_chipsub_cutoff4.000000_cwt_peaks.gr
NC_000913	IPOD occupancy	Peak	3298181	3298241	4	+	.	From wt_m9_rdm_glu_statphase_merged_truseqnano_nebnext_v6rzlog10p_chipsub_cutoff4.000000_cwt_peaks.gr
NC_000913	IPOD occupancy	Peak	3303116	3303176	4	+	.	From wt_m9_rdm_glu_statphase_merged_truseqnano_nebnext_v6rzlog10p_chipsub_cutoff4.000000_cwt_peaks.gr
NC_000913	IPOD occupancy	Peak	3309451	3309511	4	+	.	From wt_m9_rdm_glu_statphase_merged_truseqnano_nebnext_v6rzlog10p_chipsub_cutoff4.000000_cwt_peaks.gr
NC_000913	IPOD occupancy	Peak	3318541	3318601	4	+	.	From wt_m9_rdm_glu_statphase_merged_truseqnano_nebnext_v6rzlog10p_chipsub_cutoff4.000000_cwt_peaks.gr
NC_000913	IPOD occupancy	Peak	3320711	3320771	4	+	.	From wt_m9_rdm_glu_statphase_merged_truseqnano_nebnext_v6rzlog10p_chipsub_cutoff4.000000_cwt_peaks.gr
NC_000913	IPOD occupancy	Peak	3321076	3321136	4	+	.	From wt_m9_rdm_glu_statphase_merged_truseqnano_nebnext_v6rzlog10p_chipsub_cutoff4.000000_cwt_peaks.gr
NC_000913	IPOD occupancy	Peak	3321336	3321396	4	+	.	From wt_m9_rdm_glu_statphase_merged_truseqnano_nebnext_v6rzlog10p_chipsub_cutoff4.000000_cwt_peaks.gr
NC_000913	IPOD occupancy	Peak	3321531	3321591	4	+	.	From wt_m9_rdm_glu_statphase_merged_truseqnano_nebnext_v6rzlog10p_chipsub_cutoff4.000000_cwt_peaks.gr
NC_000913	IPOD occupancy	Peak	3321626	3321686	4	+	.	From wt_m9_rdm_glu_statphase_merged_truseqnano_nebnext_v6rzlog10p_chipsub_cutoff4.000000_cwt_peaks.gr
NC_000913	IPOD occupancy	Peak	3321741	3321801	4	+	.	From wt_m9_rdm_glu_statphase_merged_truseqnano_nebnext_v6rzlog10p_chipsub_cutoff4.000000_cwt_peaks.gr
NC_000913	IPOD occupancy	Peak	3324771	3324831	4	+	.	From wt_m9_rdm_glu_statphase_merged_truseqnano_nebnext_v6rzlog10p_chipsub_cutoff4.000000_cwt_peaks.gr
NC_000913	IPOD occupancy	Peak	3329346	3329406	4	+	.	From wt_m9_rdm_glu_statphase_merged_truseqnano_nebnext_v6rzlog10p_chipsub_cutoff4.000000_cwt_peaks.gr
NC_000913	IPOD occupancy	Peak	3330476	3330536	4	+	.	From wt_m9_rdm_glu_statphase_merged_truseqnano_nebnext_v6rzlog10p_chipsub_cutoff4.000000_cwt_peaks.gr
NC_000913	IPOD occupancy	Peak	3330951	3331011	4	+	.	From wt_m9_rdm_glu_statphase_merged_truseqnano_nebnext_v6rzlog10p_chipsub_cutoff4.000000_cwt_peaks.gr
NC_000913	IPOD occupancy	Peak	3334731	3334791	4	+	.	From wt_m9_rdm_glu_statphase_merged_truseqnano_nebnext_v6rzlog10p_chipsub_cutoff4.000000_cwt_peaks.gr
NC_000913	IPOD occupancy	Peak	3343006	3343066	4	+	.	From wt_m9_rdm_glu_statphase_merged_truseqnano_nebnext_v6rzlog10p_chipsub_cutoff4.000000_cwt_peaks.gr
NC_000913	IPOD occupancy	Peak	3343486	3343546	4	+	.	From wt_m9_rdm_glu_statphase_merged_truseqnano_nebnext_v6rzlog10p_chipsub_cutoff4.000000_cwt_peaks.gr
NC_000913	IPOD occupancy	Peak	3349871	3349931	4	+	.	From wt_m9_rdm_glu_statphase_merged_truseqnano_nebnext_v6rzlog10p_chipsub_cutoff4.000000_cwt_peaks.gr
NC_000913	IPOD occupancy	Peak	3350291	3350351	4	+	.	From wt_m9_rdm_glu_statphase_merged_truseqnano_nebnext_v6rzlog10p_chipsub_cutoff4.000000_cwt_peaks.gr
NC_000913	IPOD occupancy	Peak	3352346	3352406	4	+	.	From wt_m9_rdm_glu_statphase_merged_truseqnano_nebnext_v6rzlog10p_chipsub_cutoff4.000000_cwt_peaks.gr
NC_000913	IPOD occupancy	Peak	3352661	3352721	4	+	.	From wt_m9_rdm_glu_statphase_merged_truseqnano_nebnext_v6rzlog10p_chipsub_cutoff4.000000_cwt_peaks.gr
NC_000913	IPOD occupancy	Peak	3354306	3354366	4	+	.	From wt_m9_rdm_glu_statphase_merged_truseqnano_nebnext_v6rzlog10p_chipsub_cutoff4.000000_cwt_peaks.gr
NC_000913	IPOD occupancy	Peak	3360961	3361021	4	+	.	From wt_m9_rdm_glu_statphase_merged_truseqnano_nebnext_v6rzlog10p_chipsub_cutoff4.000000_cwt_peaks.gr
NC_000913	IPOD occupancy	Peak	3361146	3361206	4	+	.	From wt_m9_rdm_glu_statphase_merged_truseqnano_nebnext_v6rzlog10p_chipsub_cutoff4.000000_cwt_peaks.gr
NC_000913	IPOD occupancy	Peak	3361236	3361296	4	+	.	From wt_m9_rdm_glu_statphase_merged_truseqnano_nebnext_v6rzlog10p_chipsub_cutoff4.000000_cwt_peaks.gr
NC_000913	IPOD occupancy	Peak	3361926	3361986	4	+	.	From wt_m9_rdm_glu_statphase_merged_truseqnano_nebnext_v6rzlog10p_chipsub_cutoff4.000000_cwt_peaks.gr
NC_000913	IPOD occupancy	Peak	3362021	3362081	4	+	.	From wt_m9_rdm_glu_statphase_merged_truseqnano_nebnext_v6rzlog10p_chipsub_cutoff4.000000_cwt_peaks.gr
NC_000913	IPOD occupancy	Peak	3362736	3362796	4	+	.	From wt_m9_rdm_glu_statphase_merged_truseqnano_nebnext_v6rzlog10p_chipsub_cutoff4.000000_cwt_peaks.gr
NC_000913	IPOD occupancy	Peak	3364216	3364276	4	+	.	From wt_m9_rdm_glu_statphase_merged_truseqnano_nebnext_v6rzlog10p_chipsub_cutoff4.000000_cwt_peaks.gr
NC_000913	IPOD occupancy	Peak	3365626	3365686	4	+	.	From wt_m9_rdm_glu_statphase_merged_truseqnano_nebnext_v6rzlog10p_chipsub_cutoff4.000000_cwt_peaks.gr
NC_000913	IPOD occupancy	Peak	3367301	3367361	4	+	.	From wt_m9_rdm_glu_statphase_merged_truseqnano_nebnext_v6rzlog10p_chipsub_cutoff4.000000_cwt_peaks.gr
NC_000913	IPOD occupancy	Peak	3368096	3368156	4	+	.	From wt_m9_rdm_glu_statphase_merged_truseqnano_nebnext_v6rzlog10p_chipsub_cutoff4.000000_cwt_peaks.gr
NC_000913	IPOD occupancy	Peak	3368851	3368911	4	+	.	From wt_m9_rdm_glu_statphase_merged_truseqnano_nebnext_v6rzlog10p_chipsub_cutoff4.000000_cwt_peaks.gr
NC_000913	IPOD occupancy	Peak	3369236	3369296	4	+	.	From wt_m9_rdm_glu_statphase_merged_truseqnano_nebnext_v6rzlog10p_chipsub_cutoff4.000000_cwt_peaks.gr
NC_000913	IPOD occupancy	Peak	3372141	3372201	4	+	.	From wt_m9_rdm_glu_statphase_merged_truseqnano_nebnext_v6rzlog10p_chipsub_cutoff4.000000_cwt_peaks.gr
NC_000913	IPOD occupancy	Peak	3372826	3372886	4	+	.	From wt_m9_rdm_glu_statphase_merged_truseqnano_nebnext_v6rzlog10p_chipsub_cutoff4.000000_cwt_peaks.gr
NC_000913	IPOD occupancy	Peak	3373581	3373641	4	+	.	From wt_m9_rdm_glu_statphase_merged_truseqnano_nebnext_v6rzlog10p_chipsub_cutoff4.000000_cwt_peaks.gr
NC_000913	IPOD occupancy	Peak	3373801	3373861	4	+	.	From wt_m9_rdm_glu_statphase_merged_truseqnano_nebnext_v6rzlog10p_chipsub_cutoff4.000000_cwt_peaks.gr
NC_000913	IPOD occupancy	Peak	3374686	3374746	4	+	.	From wt_m9_rdm_glu_statphase_merged_truseqnano_nebnext_v6rzlog10p_chipsub_cutoff4.000000_cwt_peaks.gr
NC_000913	IPOD occupancy	Peak	3374871	3374931	4	+	.	From wt_m9_rdm_glu_statphase_merged_truseqnano_nebnext_v6rzlog10p_chipsub_cutoff4.000000_cwt_peaks.gr
NC_000913	IPOD occupancy	Peak	3380676	3380736	4	+	.	From wt_m9_rdm_glu_statphase_merged_truseqnano_nebnext_v6rzlog10p_chipsub_cutoff4.000000_cwt_peaks.gr
NC_000913	IPOD occupancy	Peak	3382441	3382501	4	+	.	From wt_m9_rdm_glu_statphase_merged_truseqnano_nebnext_v6rzlog10p_chipsub_cutoff4.000000_cwt_peaks.gr
NC_000913	IPOD occupancy	Peak	3383086	3383146	4	+	.	From wt_m9_rdm_glu_statphase_merged_truseqnano_nebnext_v6rzlog10p_chipsub_cutoff4.000000_cwt_peaks.gr
NC_000913	IPOD occupancy	Peak	3384401	3384461	4	+	.	From wt_m9_rdm_glu_statphase_merged_truseqnano_nebnext_v6rzlog10p_chipsub_cutoff4.000000_cwt_peaks.gr
NC_000913	IPOD occupancy	Peak	3384611	3384671	4	+	.	From wt_m9_rdm_glu_statphase_merged_truseqnano_nebnext_v6rzlog10p_chipsub_cutoff4.000000_cwt_peaks.gr
NC_000913	IPOD occupancy	Peak	3385386	3385446	4	+	.	From wt_m9_rdm_glu_statphase_merged_truseqnano_nebnext_v6rzlog10p_chipsub_cutoff4.000000_cwt_peaks.gr
NC_000913	IPOD occupancy	Peak	3390551	3390611	4	+	.	From wt_m9_rdm_glu_statphase_merged_truseqnano_nebnext_v6rzlog10p_chipsub_cutoff4.000000_cwt_peaks.gr
NC_000913	IPOD occupancy	Peak	3391016	3391076	4	+	.	From wt_m9_rdm_glu_statphase_merged_truseqnano_nebnext_v6rzlog10p_chipsub_cutoff4.000000_cwt_peaks.gr
NC_000913	IPOD occupancy	Peak	3392196	3392256	4	+	.	From wt_m9_rdm_glu_statphase_merged_truseqnano_nebnext_v6rzlog10p_chipsub_cutoff4.000000_cwt_peaks.gr
NC_000913	IPOD occupancy	Peak	3393306	3393366	4	+	.	From wt_m9_rdm_glu_statphase_merged_truseqnano_nebnext_v6rzlog10p_chipsub_cutoff4.000000_cwt_peaks.gr
NC_000913	IPOD occupancy	Peak	3393841	3393901	4	+	.	From wt_m9_rdm_glu_statphase_merged_truseqnano_nebnext_v6rzlog10p_chipsub_cutoff4.000000_cwt_peaks.gr
NC_000913	IPOD occupancy	Peak	3394251	3394311	4	+	.	From wt_m9_rdm_glu_statphase_merged_truseqnano_nebnext_v6rzlog10p_chipsub_cutoff4.000000_cwt_peaks.gr
NC_000913	IPOD occupancy	Peak	3394846	3394906	4	+	.	From wt_m9_rdm_glu_statphase_merged_truseqnano_nebnext_v6rzlog10p_chipsub_cutoff4.000000_cwt_peaks.gr
NC_000913	IPOD occupancy	Peak	3399551	3399611	4	+	.	From wt_m9_rdm_glu_statphase_merged_truseqnano_nebnext_v6rzlog10p_chipsub_cutoff4.000000_cwt_peaks.gr
NC_000913	IPOD occupancy	Peak	3401986	3402046	4	+	.	From wt_m9_rdm_glu_statphase_merged_truseqnano_nebnext_v6rzlog10p_chipsub_cutoff4.000000_cwt_peaks.gr
NC_000913	IPOD occupancy	Peak	3404786	3404846	4	+	.	From wt_m9_rdm_glu_statphase_merged_truseqnano_nebnext_v6rzlog10p_chipsub_cutoff4.000000_cwt_peaks.gr
NC_000913	IPOD occupancy	Peak	3410346	3410406	4	+	.	From wt_m9_rdm_glu_statphase_merged_truseqnano_nebnext_v6rzlog10p_chipsub_cutoff4.000000_cwt_peaks.gr
NC_000913	IPOD occupancy	Peak	3411566	3411626	4	+	.	From wt_m9_rdm_glu_statphase_merged_truseqnano_nebnext_v6rzlog10p_chipsub_cutoff4.000000_cwt_peaks.gr
NC_000913	IPOD occupancy	Peak	3412571	3412631	4	+	.	From wt_m9_rdm_glu_statphase_merged_truseqnano_nebnext_v6rzlog10p_chipsub_cutoff4.000000_cwt_peaks.gr
NC_000913	IPOD occupancy	Peak	3412711	3412771	4	+	.	From wt_m9_rdm_glu_statphase_merged_truseqnano_nebnext_v6rzlog10p_chipsub_cutoff4.000000_cwt_peaks.gr
NC_000913	IPOD occupancy	Peak	3412891	3412951	4	+	.	From wt_m9_rdm_glu_statphase_merged_truseqnano_nebnext_v6rzlog10p_chipsub_cutoff4.000000_cwt_peaks.gr
NC_000913	IPOD occupancy	Peak	3413561	3413621	4	+	.	From wt_m9_rdm_glu_statphase_merged_truseqnano_nebnext_v6rzlog10p_chipsub_cutoff4.000000_cwt_peaks.gr
NC_000913	IPOD occupancy	Peak	3414881	3414941	4	+	.	From wt_m9_rdm_glu_statphase_merged_truseqnano_nebnext_v6rzlog10p_chipsub_cutoff4.000000_cwt_peaks.gr
NC_000913	IPOD occupancy	Peak	3415616	3415676	4	+	.	From wt_m9_rdm_glu_statphase_merged_truseqnano_nebnext_v6rzlog10p_chipsub_cutoff4.000000_cwt_peaks.gr
NC_000913	IPOD occupancy	Peak	3418216	3418276	4	+	.	From wt_m9_rdm_glu_statphase_merged_truseqnano_nebnext_v6rzlog10p_chipsub_cutoff4.000000_cwt_peaks.gr
NC_000913	IPOD occupancy	Peak	3418361	3418421	4	+	.	From wt_m9_rdm_glu_statphase_merged_truseqnano_nebnext_v6rzlog10p_chipsub_cutoff4.000000_cwt_peaks.gr
NC_000913	IPOD occupancy	Peak	3418471	3418531	4	+	.	From wt_m9_rdm_glu_statphase_merged_truseqnano_nebnext_v6rzlog10p_chipsub_cutoff4.000000_cwt_peaks.gr
NC_000913	IPOD occupancy	Peak	3418671	3418731	4	+	.	From wt_m9_rdm_glu_statphase_merged_truseqnano_nebnext_v6rzlog10p_chipsub_cutoff4.000000_cwt_peaks.gr
NC_000913	IPOD occupancy	Peak	3422446	3422506	4	+	.	From wt_m9_rdm_glu_statphase_merged_truseqnano_nebnext_v6rzlog10p_chipsub_cutoff4.000000_cwt_peaks.gr
NC_000913	IPOD occupancy	Peak	3423811	3423871	4	+	.	From wt_m9_rdm_glu_statphase_merged_truseqnano_nebnext_v6rzlog10p_chipsub_cutoff4.000000_cwt_peaks.gr
NC_000913	IPOD occupancy	Peak	3424556	3424616	4	+	.	From wt_m9_rdm_glu_statphase_merged_truseqnano_nebnext_v6rzlog10p_chipsub_cutoff4.000000_cwt_peaks.gr
NC_000913	IPOD occupancy	Peak	3426901	3426961	4	+	.	From wt_m9_rdm_glu_statphase_merged_truseqnano_nebnext_v6rzlog10p_chipsub_cutoff4.000000_cwt_peaks.gr
NC_000913	IPOD occupancy	Peak	3428636	3428696	4	+	.	From wt_m9_rdm_glu_statphase_merged_truseqnano_nebnext_v6rzlog10p_chipsub_cutoff4.000000_cwt_peaks.gr
NC_000913	IPOD occupancy	Peak	3431206	3431266	4	+	.	From wt_m9_rdm_glu_statphase_merged_truseqnano_nebnext_v6rzlog10p_chipsub_cutoff4.000000_cwt_peaks.gr
NC_000913	IPOD occupancy	Peak	3431516	3431576	4	+	.	From wt_m9_rdm_glu_statphase_merged_truseqnano_nebnext_v6rzlog10p_chipsub_cutoff4.000000_cwt_peaks.gr
NC_000913	IPOD occupancy	Peak	3431666	3431726	4	+	.	From wt_m9_rdm_glu_statphase_merged_truseqnano_nebnext_v6rzlog10p_chipsub_cutoff4.000000_cwt_peaks.gr
NC_000913	IPOD occupancy	Peak	3435526	3435586	4	+	.	From wt_m9_rdm_glu_statphase_merged_truseqnano_nebnext_v6rzlog10p_chipsub_cutoff4.000000_cwt_peaks.gr
NC_000913	IPOD occupancy	Peak	3436711	3436771	4	+	.	From wt_m9_rdm_glu_statphase_merged_truseqnano_nebnext_v6rzlog10p_chipsub_cutoff4.000000_cwt_peaks.gr
NC_000913	IPOD occupancy	Peak	3437901	3437961	4	+	.	From wt_m9_rdm_glu_statphase_merged_truseqnano_nebnext_v6rzlog10p_chipsub_cutoff4.000000_cwt_peaks.gr
NC_000913	IPOD occupancy	Peak	3439241	3439301	4	+	.	From wt_m9_rdm_glu_statphase_merged_truseqnano_nebnext_v6rzlog10p_chipsub_cutoff4.000000_cwt_peaks.gr
NC_000913	IPOD occupancy	Peak	3455441	3455501	4	+	.	From wt_m9_rdm_glu_statphase_merged_truseqnano_nebnext_v6rzlog10p_chipsub_cutoff4.000000_cwt_peaks.gr
NC_000913	IPOD occupancy	Peak	3456091	3456151	4	+	.	From wt_m9_rdm_glu_statphase_merged_truseqnano_nebnext_v6rzlog10p_chipsub_cutoff4.000000_cwt_peaks.gr
NC_000913	IPOD occupancy	Peak	3456176	3456236	4	+	.	From wt_m9_rdm_glu_statphase_merged_truseqnano_nebnext_v6rzlog10p_chipsub_cutoff4.000000_cwt_peaks.gr
NC_000913	IPOD occupancy	Peak	3456331	3456391	4	+	.	From wt_m9_rdm_glu_statphase_merged_truseqnano_nebnext_v6rzlog10p_chipsub_cutoff4.000000_cwt_peaks.gr
NC_000913	IPOD occupancy	Peak	3457471	3457531	4	+	.	From wt_m9_rdm_glu_statphase_merged_truseqnano_nebnext_v6rzlog10p_chipsub_cutoff4.000000_cwt_peaks.gr
NC_000913	IPOD occupancy	Peak	3465211	3465271	4	+	.	From wt_m9_rdm_glu_statphase_merged_truseqnano_nebnext_v6rzlog10p_chipsub_cutoff4.000000_cwt_peaks.gr
NC_000913	IPOD occupancy	Peak	3467051	3467111	4	+	.	From wt_m9_rdm_glu_statphase_merged_truseqnano_nebnext_v6rzlog10p_chipsub_cutoff4.000000_cwt_peaks.gr
NC_000913	IPOD occupancy	Peak	3467896	3467956	4	+	.	From wt_m9_rdm_glu_statphase_merged_truseqnano_nebnext_v6rzlog10p_chipsub_cutoff4.000000_cwt_peaks.gr
NC_000913	IPOD occupancy	Peak	3469811	3469871	4	+	.	From wt_m9_rdm_glu_statphase_merged_truseqnano_nebnext_v6rzlog10p_chipsub_cutoff4.000000_cwt_peaks.gr
NC_000913	IPOD occupancy	Peak	3470031	3470091	4	+	.	From wt_m9_rdm_glu_statphase_merged_truseqnano_nebnext_v6rzlog10p_chipsub_cutoff4.000000_cwt_peaks.gr
NC_000913	IPOD occupancy	Peak	3470246	3470306	4	+	.	From wt_m9_rdm_glu_statphase_merged_truseqnano_nebnext_v6rzlog10p_chipsub_cutoff4.000000_cwt_peaks.gr
NC_000913	IPOD occupancy	Peak	3470661	3470721	4	+	.	From wt_m9_rdm_glu_statphase_merged_truseqnano_nebnext_v6rzlog10p_chipsub_cutoff4.000000_cwt_peaks.gr
NC_000913	IPOD occupancy	Peak	3471051	3471111	4	+	.	From wt_m9_rdm_glu_statphase_merged_truseqnano_nebnext_v6rzlog10p_chipsub_cutoff4.000000_cwt_peaks.gr
NC_000913	IPOD occupancy	Peak	3475821	3475881	4	+	.	From wt_m9_rdm_glu_statphase_merged_truseqnano_nebnext_v6rzlog10p_chipsub_cutoff4.000000_cwt_peaks.gr
NC_000913	IPOD occupancy	Peak	3478676	3478736	4	+	.	From wt_m9_rdm_glu_statphase_merged_truseqnano_nebnext_v6rzlog10p_chipsub_cutoff4.000000_cwt_peaks.gr
NC_000913	IPOD occupancy	Peak	3482316	3482376	4	+	.	From wt_m9_rdm_glu_statphase_merged_truseqnano_nebnext_v6rzlog10p_chipsub_cutoff4.000000_cwt_peaks.gr
NC_000913	IPOD occupancy	Peak	3484446	3484506	4	+	.	From wt_m9_rdm_glu_statphase_merged_truseqnano_nebnext_v6rzlog10p_chipsub_cutoff4.000000_cwt_peaks.gr
NC_000913	IPOD occupancy	Peak	3485351	3485411	4	+	.	From wt_m9_rdm_glu_statphase_merged_truseqnano_nebnext_v6rzlog10p_chipsub_cutoff4.000000_cwt_peaks.gr
NC_000913	IPOD occupancy	Peak	3488246	3488306	4	+	.	From wt_m9_rdm_glu_statphase_merged_truseqnano_nebnext_v6rzlog10p_chipsub_cutoff4.000000_cwt_peaks.gr
NC_000913	IPOD occupancy	Peak	3488426	3488486	4	+	.	From wt_m9_rdm_glu_statphase_merged_truseqnano_nebnext_v6rzlog10p_chipsub_cutoff4.000000_cwt_peaks.gr
NC_000913	IPOD occupancy	Peak	3490201	3490261	4	+	.	From wt_m9_rdm_glu_statphase_merged_truseqnano_nebnext_v6rzlog10p_chipsub_cutoff4.000000_cwt_peaks.gr
NC_000913	IPOD occupancy	Peak	3491046	3491106	4	+	.	From wt_m9_rdm_glu_statphase_merged_truseqnano_nebnext_v6rzlog10p_chipsub_cutoff4.000000_cwt_peaks.gr
NC_000913	IPOD occupancy	Peak	3491186	3491246	4	+	.	From wt_m9_rdm_glu_statphase_merged_truseqnano_nebnext_v6rzlog10p_chipsub_cutoff4.000000_cwt_peaks.gr
NC_000913	IPOD occupancy	Peak	3493871	3493931	4	+	.	From wt_m9_rdm_glu_statphase_merged_truseqnano_nebnext_v6rzlog10p_chipsub_cutoff4.000000_cwt_peaks.gr
NC_000913	IPOD occupancy	Peak	3499236	3499296	4	+	.	From wt_m9_rdm_glu_statphase_merged_truseqnano_nebnext_v6rzlog10p_chipsub_cutoff4.000000_cwt_peaks.gr
NC_000913	IPOD occupancy	Peak	3499396	3499456	4	+	.	From wt_m9_rdm_glu_statphase_merged_truseqnano_nebnext_v6rzlog10p_chipsub_cutoff4.000000_cwt_peaks.gr
NC_000913	IPOD occupancy	Peak	3499696	3499756	4	+	.	From wt_m9_rdm_glu_statphase_merged_truseqnano_nebnext_v6rzlog10p_chipsub_cutoff4.000000_cwt_peaks.gr
NC_000913	IPOD occupancy	Peak	3499801	3499861	4	+	.	From wt_m9_rdm_glu_statphase_merged_truseqnano_nebnext_v6rzlog10p_chipsub_cutoff4.000000_cwt_peaks.gr
NC_000913	IPOD occupancy	Peak	3504171	3504231	4	+	.	From wt_m9_rdm_glu_statphase_merged_truseqnano_nebnext_v6rzlog10p_chipsub_cutoff4.000000_cwt_peaks.gr
NC_000913	IPOD occupancy	Peak	3506221	3506281	4	+	.	From wt_m9_rdm_glu_statphase_merged_truseqnano_nebnext_v6rzlog10p_chipsub_cutoff4.000000_cwt_peaks.gr
NC_000913	IPOD occupancy	Peak	3507321	3507381	4	+	.	From wt_m9_rdm_glu_statphase_merged_truseqnano_nebnext_v6rzlog10p_chipsub_cutoff4.000000_cwt_peaks.gr
NC_000913	IPOD occupancy	Peak	3509756	3509816	4	+	.	From wt_m9_rdm_glu_statphase_merged_truseqnano_nebnext_v6rzlog10p_chipsub_cutoff4.000000_cwt_peaks.gr
NC_000913	IPOD occupancy	Peak	3510011	3510071	4	+	.	From wt_m9_rdm_glu_statphase_merged_truseqnano_nebnext_v6rzlog10p_chipsub_cutoff4.000000_cwt_peaks.gr
NC_000913	IPOD occupancy	Peak	3511666	3511726	4	+	.	From wt_m9_rdm_glu_statphase_merged_truseqnano_nebnext_v6rzlog10p_chipsub_cutoff4.000000_cwt_peaks.gr
NC_000913	IPOD occupancy	Peak	3512076	3512136	4	+	.	From wt_m9_rdm_glu_statphase_merged_truseqnano_nebnext_v6rzlog10p_chipsub_cutoff4.000000_cwt_peaks.gr
NC_000913	IPOD occupancy	Peak	3513501	3513561	4	+	.	From wt_m9_rdm_glu_statphase_merged_truseqnano_nebnext_v6rzlog10p_chipsub_cutoff4.000000_cwt_peaks.gr
NC_000913	IPOD occupancy	Peak	3514346	3514406	4	+	.	From wt_m9_rdm_glu_statphase_merged_truseqnano_nebnext_v6rzlog10p_chipsub_cutoff4.000000_cwt_peaks.gr
NC_000913	IPOD occupancy	Peak	3517271	3517331	4	+	.	From wt_m9_rdm_glu_statphase_merged_truseqnano_nebnext_v6rzlog10p_chipsub_cutoff4.000000_cwt_peaks.gr
NC_000913	IPOD occupancy	Peak	3518931	3518991	4	+	.	From wt_m9_rdm_glu_statphase_merged_truseqnano_nebnext_v6rzlog10p_chipsub_cutoff4.000000_cwt_peaks.gr
NC_000913	IPOD occupancy	Peak	3525501	3525561	4	+	.	From wt_m9_rdm_glu_statphase_merged_truseqnano_nebnext_v6rzlog10p_chipsub_cutoff4.000000_cwt_peaks.gr
NC_000913	IPOD occupancy	Peak	3529781	3529841	4	+	.	From wt_m9_rdm_glu_statphase_merged_truseqnano_nebnext_v6rzlog10p_chipsub_cutoff4.000000_cwt_peaks.gr
NC_000913	IPOD occupancy	Peak	3531976	3532036	4	+	.	From wt_m9_rdm_glu_statphase_merged_truseqnano_nebnext_v6rzlog10p_chipsub_cutoff4.000000_cwt_peaks.gr
NC_000913	IPOD occupancy	Peak	3532536	3532596	4	+	.	From wt_m9_rdm_glu_statphase_merged_truseqnano_nebnext_v6rzlog10p_chipsub_cutoff4.000000_cwt_peaks.gr
NC_000913	IPOD occupancy	Peak	3539841	3539901	4	+	.	From wt_m9_rdm_glu_statphase_merged_truseqnano_nebnext_v6rzlog10p_chipsub_cutoff4.000000_cwt_peaks.gr
NC_000913	IPOD occupancy	Peak	3540376	3540436	4	+	.	From wt_m9_rdm_glu_statphase_merged_truseqnano_nebnext_v6rzlog10p_chipsub_cutoff4.000000_cwt_peaks.gr
NC_000913	IPOD occupancy	Peak	3541341	3541401	4	+	.	From wt_m9_rdm_glu_statphase_merged_truseqnano_nebnext_v6rzlog10p_chipsub_cutoff4.000000_cwt_peaks.gr
NC_000913	IPOD occupancy	Peak	3541961	3542021	4	+	.	From wt_m9_rdm_glu_statphase_merged_truseqnano_nebnext_v6rzlog10p_chipsub_cutoff4.000000_cwt_peaks.gr
NC_000913	IPOD occupancy	Peak	3543756	3543816	4	+	.	From wt_m9_rdm_glu_statphase_merged_truseqnano_nebnext_v6rzlog10p_chipsub_cutoff4.000000_cwt_peaks.gr
NC_000913	IPOD occupancy	Peak	3546501	3546561	4	+	.	From wt_m9_rdm_glu_statphase_merged_truseqnano_nebnext_v6rzlog10p_chipsub_cutoff4.000000_cwt_peaks.gr
NC_000913	IPOD occupancy	Peak	3552191	3552251	4	+	.	From wt_m9_rdm_glu_statphase_merged_truseqnano_nebnext_v6rzlog10p_chipsub_cutoff4.000000_cwt_peaks.gr
NC_000913	IPOD occupancy	Peak	3552616	3552676	4	+	.	From wt_m9_rdm_glu_statphase_merged_truseqnano_nebnext_v6rzlog10p_chipsub_cutoff4.000000_cwt_peaks.gr
NC_000913	IPOD occupancy	Peak	3552931	3552991	4	+	.	From wt_m9_rdm_glu_statphase_merged_truseqnano_nebnext_v6rzlog10p_chipsub_cutoff4.000000_cwt_peaks.gr
NC_000913	IPOD occupancy	Peak	3557936	3557996	4	+	.	From wt_m9_rdm_glu_statphase_merged_truseqnano_nebnext_v6rzlog10p_chipsub_cutoff4.000000_cwt_peaks.gr
NC_000913	IPOD occupancy	Peak	3560196	3560256	4	+	.	From wt_m9_rdm_glu_statphase_merged_truseqnano_nebnext_v6rzlog10p_chipsub_cutoff4.000000_cwt_peaks.gr
NC_000913	IPOD occupancy	Peak	3561346	3561406	4	+	.	From wt_m9_rdm_glu_statphase_merged_truseqnano_nebnext_v6rzlog10p_chipsub_cutoff4.000000_cwt_peaks.gr
NC_000913	IPOD occupancy	Peak	3562851	3562911	4	+	.	From wt_m9_rdm_glu_statphase_merged_truseqnano_nebnext_v6rzlog10p_chipsub_cutoff4.000000_cwt_peaks.gr
NC_000913	IPOD occupancy	Peak	3562996	3563056	4	+	.	From wt_m9_rdm_glu_statphase_merged_truseqnano_nebnext_v6rzlog10p_chipsub_cutoff4.000000_cwt_peaks.gr
NC_000913	IPOD occupancy	Peak	3568726	3568786	4	+	.	From wt_m9_rdm_glu_statphase_merged_truseqnano_nebnext_v6rzlog10p_chipsub_cutoff4.000000_cwt_peaks.gr
NC_000913	IPOD occupancy	Peak	3570726	3570786	4	+	.	From wt_m9_rdm_glu_statphase_merged_truseqnano_nebnext_v6rzlog10p_chipsub_cutoff4.000000_cwt_peaks.gr
NC_000913	IPOD occupancy	Peak	3576271	3576331	4	+	.	From wt_m9_rdm_glu_statphase_merged_truseqnano_nebnext_v6rzlog10p_chipsub_cutoff4.000000_cwt_peaks.gr
NC_000913	IPOD occupancy	Peak	3577611	3577671	4	+	.	From wt_m9_rdm_glu_statphase_merged_truseqnano_nebnext_v6rzlog10p_chipsub_cutoff4.000000_cwt_peaks.gr
NC_000913	IPOD occupancy	Peak	3581006	3581066	4	+	.	From wt_m9_rdm_glu_statphase_merged_truseqnano_nebnext_v6rzlog10p_chipsub_cutoff4.000000_cwt_peaks.gr
NC_000913	IPOD occupancy	Peak	3581771	3581831	4	+	.	From wt_m9_rdm_glu_statphase_merged_truseqnano_nebnext_v6rzlog10p_chipsub_cutoff4.000000_cwt_peaks.gr
NC_000913	IPOD occupancy	Peak	3581971	3582031	4	+	.	From wt_m9_rdm_glu_statphase_merged_truseqnano_nebnext_v6rzlog10p_chipsub_cutoff4.000000_cwt_peaks.gr
NC_000913	IPOD occupancy	Peak	3582221	3582281	4	+	.	From wt_m9_rdm_glu_statphase_merged_truseqnano_nebnext_v6rzlog10p_chipsub_cutoff4.000000_cwt_peaks.gr
NC_000913	IPOD occupancy	Peak	3582601	3582661	4	+	.	From wt_m9_rdm_glu_statphase_merged_truseqnano_nebnext_v6rzlog10p_chipsub_cutoff4.000000_cwt_peaks.gr
NC_000913	IPOD occupancy	Peak	3582796	3582856	4	+	.	From wt_m9_rdm_glu_statphase_merged_truseqnano_nebnext_v6rzlog10p_chipsub_cutoff4.000000_cwt_peaks.gr
NC_000913	IPOD occupancy	Peak	3582866	3582951	4	+	.	From wt_m9_rdm_glu_statphase_merged_truseqnano_nebnext_v6rzlog10p_chipsub_cutoff4.000000_cwt_peaks.gr
NC_000913	IPOD occupancy	Peak	3583036	3583096	4	+	.	From wt_m9_rdm_glu_statphase_merged_truseqnano_nebnext_v6rzlog10p_chipsub_cutoff4.000000_cwt_peaks.gr
NC_000913	IPOD occupancy	Peak	3584056	3584116	4	+	.	From wt_m9_rdm_glu_statphase_merged_truseqnano_nebnext_v6rzlog10p_chipsub_cutoff4.000000_cwt_peaks.gr
NC_000913	IPOD occupancy	Peak	3584496	3584556	4	+	.	From wt_m9_rdm_glu_statphase_merged_truseqnano_nebnext_v6rzlog10p_chipsub_cutoff4.000000_cwt_peaks.gr
NC_000913	IPOD occupancy	Peak	3584716	3584776	4	+	.	From wt_m9_rdm_glu_statphase_merged_truseqnano_nebnext_v6rzlog10p_chipsub_cutoff4.000000_cwt_peaks.gr
NC_000913	IPOD occupancy	Peak	3587246	3587306	4	+	.	From wt_m9_rdm_glu_statphase_merged_truseqnano_nebnext_v6rzlog10p_chipsub_cutoff4.000000_cwt_peaks.gr
NC_000913	IPOD occupancy	Peak	3589651	3589711	4	+	.	From wt_m9_rdm_glu_statphase_merged_truseqnano_nebnext_v6rzlog10p_chipsub_cutoff4.000000_cwt_peaks.gr
NC_000913	IPOD occupancy	Peak	3591671	3591731	4	+	.	From wt_m9_rdm_glu_statphase_merged_truseqnano_nebnext_v6rzlog10p_chipsub_cutoff4.000000_cwt_peaks.gr
NC_000913	IPOD occupancy	Peak	3592586	3592646	4	+	.	From wt_m9_rdm_glu_statphase_merged_truseqnano_nebnext_v6rzlog10p_chipsub_cutoff4.000000_cwt_peaks.gr
NC_000913	IPOD occupancy	Peak	3593551	3593611	4	+	.	From wt_m9_rdm_glu_statphase_merged_truseqnano_nebnext_v6rzlog10p_chipsub_cutoff4.000000_cwt_peaks.gr
NC_000913	IPOD occupancy	Peak	3594291	3594351	4	+	.	From wt_m9_rdm_glu_statphase_merged_truseqnano_nebnext_v6rzlog10p_chipsub_cutoff4.000000_cwt_peaks.gr
NC_000913	IPOD occupancy	Peak	3596061	3596121	4	+	.	From wt_m9_rdm_glu_statphase_merged_truseqnano_nebnext_v6rzlog10p_chipsub_cutoff4.000000_cwt_peaks.gr
NC_000913	IPOD occupancy	Peak	3597676	3597736	4	+	.	From wt_m9_rdm_glu_statphase_merged_truseqnano_nebnext_v6rzlog10p_chipsub_cutoff4.000000_cwt_peaks.gr
NC_000913	IPOD occupancy	Peak	3597771	3597831	4	+	.	From wt_m9_rdm_glu_statphase_merged_truseqnano_nebnext_v6rzlog10p_chipsub_cutoff4.000000_cwt_peaks.gr
NC_000913	IPOD occupancy	Peak	3598421	3598481	4	+	.	From wt_m9_rdm_glu_statphase_merged_truseqnano_nebnext_v6rzlog10p_chipsub_cutoff4.000000_cwt_peaks.gr
NC_000913	IPOD occupancy	Peak	3599651	3599711	4	+	.	From wt_m9_rdm_glu_statphase_merged_truseqnano_nebnext_v6rzlog10p_chipsub_cutoff4.000000_cwt_peaks.gr
NC_000913	IPOD occupancy	Peak	3601126	3601186	4	+	.	From wt_m9_rdm_glu_statphase_merged_truseqnano_nebnext_v6rzlog10p_chipsub_cutoff4.000000_cwt_peaks.gr
NC_000913	IPOD occupancy	Peak	3601721	3601781	4	+	.	From wt_m9_rdm_glu_statphase_merged_truseqnano_nebnext_v6rzlog10p_chipsub_cutoff4.000000_cwt_peaks.gr
NC_000913	IPOD occupancy	Peak	3609236	3609296	4	+	.	From wt_m9_rdm_glu_statphase_merged_truseqnano_nebnext_v6rzlog10p_chipsub_cutoff4.000000_cwt_peaks.gr
NC_000913	IPOD occupancy	Peak	3609786	3609846	4	+	.	From wt_m9_rdm_glu_statphase_merged_truseqnano_nebnext_v6rzlog10p_chipsub_cutoff4.000000_cwt_peaks.gr
NC_000913	IPOD occupancy	Peak	3621101	3621161	4	+	.	From wt_m9_rdm_glu_statphase_merged_truseqnano_nebnext_v6rzlog10p_chipsub_cutoff4.000000_cwt_peaks.gr
NC_000913	IPOD occupancy	Peak	3622126	3622186	4	+	.	From wt_m9_rdm_glu_statphase_merged_truseqnano_nebnext_v6rzlog10p_chipsub_cutoff4.000000_cwt_peaks.gr
NC_000913	IPOD occupancy	Peak	3622436	3622496	4	+	.	From wt_m9_rdm_glu_statphase_merged_truseqnano_nebnext_v6rzlog10p_chipsub_cutoff4.000000_cwt_peaks.gr
NC_000913	IPOD occupancy	Peak	3622656	3622716	4	+	.	From wt_m9_rdm_glu_statphase_merged_truseqnano_nebnext_v6rzlog10p_chipsub_cutoff4.000000_cwt_peaks.gr
NC_000913	IPOD occupancy	Peak	3622791	3622851	4	+	.	From wt_m9_rdm_glu_statphase_merged_truseqnano_nebnext_v6rzlog10p_chipsub_cutoff4.000000_cwt_peaks.gr
NC_000913	IPOD occupancy	Peak	3623066	3623126	4	+	.	From wt_m9_rdm_glu_statphase_merged_truseqnano_nebnext_v6rzlog10p_chipsub_cutoff4.000000_cwt_peaks.gr
NC_000913	IPOD occupancy	Peak	3623216	3623276	4	+	.	From wt_m9_rdm_glu_statphase_merged_truseqnano_nebnext_v6rzlog10p_chipsub_cutoff4.000000_cwt_peaks.gr
NC_000913	IPOD occupancy	Peak	3623371	3623431	4	+	.	From wt_m9_rdm_glu_statphase_merged_truseqnano_nebnext_v6rzlog10p_chipsub_cutoff4.000000_cwt_peaks.gr
NC_000913	IPOD occupancy	Peak	3623651	3623711	4	+	.	From wt_m9_rdm_glu_statphase_merged_truseqnano_nebnext_v6rzlog10p_chipsub_cutoff4.000000_cwt_peaks.gr
NC_000913	IPOD occupancy	Peak	3623766	3623826	4	+	.	From wt_m9_rdm_glu_statphase_merged_truseqnano_nebnext_v6rzlog10p_chipsub_cutoff4.000000_cwt_peaks.gr
NC_000913	IPOD occupancy	Peak	3623876	3623936	4	+	.	From wt_m9_rdm_glu_statphase_merged_truseqnano_nebnext_v6rzlog10p_chipsub_cutoff4.000000_cwt_peaks.gr
NC_000913	IPOD occupancy	Peak	3624086	3624146	4	+	.	From wt_m9_rdm_glu_statphase_merged_truseqnano_nebnext_v6rzlog10p_chipsub_cutoff4.000000_cwt_peaks.gr
NC_000913	IPOD occupancy	Peak	3624451	3624511	4	+	.	From wt_m9_rdm_glu_statphase_merged_truseqnano_nebnext_v6rzlog10p_chipsub_cutoff4.000000_cwt_peaks.gr
NC_000913	IPOD occupancy	Peak	3624621	3624681	4	+	.	From wt_m9_rdm_glu_statphase_merged_truseqnano_nebnext_v6rzlog10p_chipsub_cutoff4.000000_cwt_peaks.gr
NC_000913	IPOD occupancy	Peak	3624706	3624821	4	+	.	From wt_m9_rdm_glu_statphase_merged_truseqnano_nebnext_v6rzlog10p_chipsub_cutoff4.000000_cwt_peaks.gr
NC_000913	IPOD occupancy	Peak	3624886	3624946	4	+	.	From wt_m9_rdm_glu_statphase_merged_truseqnano_nebnext_v6rzlog10p_chipsub_cutoff4.000000_cwt_peaks.gr
NC_000913	IPOD occupancy	Peak	3625091	3625151	4	+	.	From wt_m9_rdm_glu_statphase_merged_truseqnano_nebnext_v6rzlog10p_chipsub_cutoff4.000000_cwt_peaks.gr
NC_000913	IPOD occupancy	Peak	3625326	3625386	4	+	.	From wt_m9_rdm_glu_statphase_merged_truseqnano_nebnext_v6rzlog10p_chipsub_cutoff4.000000_cwt_peaks.gr
NC_000913	IPOD occupancy	Peak	3626366	3626426	4	+	.	From wt_m9_rdm_glu_statphase_merged_truseqnano_nebnext_v6rzlog10p_chipsub_cutoff4.000000_cwt_peaks.gr
NC_000913	IPOD occupancy	Peak	3626861	3626921	4	+	.	From wt_m9_rdm_glu_statphase_merged_truseqnano_nebnext_v6rzlog10p_chipsub_cutoff4.000000_cwt_peaks.gr
NC_000913	IPOD occupancy	Peak	3631176	3631236	4	+	.	From wt_m9_rdm_glu_statphase_merged_truseqnano_nebnext_v6rzlog10p_chipsub_cutoff4.000000_cwt_peaks.gr
NC_000913	IPOD occupancy	Peak	3631461	3631521	4	+	.	From wt_m9_rdm_glu_statphase_merged_truseqnano_nebnext_v6rzlog10p_chipsub_cutoff4.000000_cwt_peaks.gr
NC_000913	IPOD occupancy	Peak	3631606	3631666	4	+	.	From wt_m9_rdm_glu_statphase_merged_truseqnano_nebnext_v6rzlog10p_chipsub_cutoff4.000000_cwt_peaks.gr
NC_000913	IPOD occupancy	Peak	3631791	3631851	4	+	.	From wt_m9_rdm_glu_statphase_merged_truseqnano_nebnext_v6rzlog10p_chipsub_cutoff4.000000_cwt_peaks.gr
NC_000913	IPOD occupancy	Peak	3632451	3632511	4	+	.	From wt_m9_rdm_glu_statphase_merged_truseqnano_nebnext_v6rzlog10p_chipsub_cutoff4.000000_cwt_peaks.gr
NC_000913	IPOD occupancy	Peak	3632601	3632661	4	+	.	From wt_m9_rdm_glu_statphase_merged_truseqnano_nebnext_v6rzlog10p_chipsub_cutoff4.000000_cwt_peaks.gr
NC_000913	IPOD occupancy	Peak	3632766	3632826	4	+	.	From wt_m9_rdm_glu_statphase_merged_truseqnano_nebnext_v6rzlog10p_chipsub_cutoff4.000000_cwt_peaks.gr
NC_000913	IPOD occupancy	Peak	3633116	3633176	4	+	.	From wt_m9_rdm_glu_statphase_merged_truseqnano_nebnext_v6rzlog10p_chipsub_cutoff4.000000_cwt_peaks.gr
NC_000913	IPOD occupancy	Peak	3633361	3633421	4	+	.	From wt_m9_rdm_glu_statphase_merged_truseqnano_nebnext_v6rzlog10p_chipsub_cutoff4.000000_cwt_peaks.gr
NC_000913	IPOD occupancy	Peak	3633476	3633536	4	+	.	From wt_m9_rdm_glu_statphase_merged_truseqnano_nebnext_v6rzlog10p_chipsub_cutoff4.000000_cwt_peaks.gr
NC_000913	IPOD occupancy	Peak	3633701	3633761	4	+	.	From wt_m9_rdm_glu_statphase_merged_truseqnano_nebnext_v6rzlog10p_chipsub_cutoff4.000000_cwt_peaks.gr
NC_000913	IPOD occupancy	Peak	3633841	3633901	4	+	.	From wt_m9_rdm_glu_statphase_merged_truseqnano_nebnext_v6rzlog10p_chipsub_cutoff4.000000_cwt_peaks.gr
NC_000913	IPOD occupancy	Peak	3634001	3634061	4	+	.	From wt_m9_rdm_glu_statphase_merged_truseqnano_nebnext_v6rzlog10p_chipsub_cutoff4.000000_cwt_peaks.gr
NC_000913	IPOD occupancy	Peak	3634401	3634461	4	+	.	From wt_m9_rdm_glu_statphase_merged_truseqnano_nebnext_v6rzlog10p_chipsub_cutoff4.000000_cwt_peaks.gr
NC_000913	IPOD occupancy	Peak	3635356	3635416	4	+	.	From wt_m9_rdm_glu_statphase_merged_truseqnano_nebnext_v6rzlog10p_chipsub_cutoff4.000000_cwt_peaks.gr
NC_000913	IPOD occupancy	Peak	3640671	3640731	4	+	.	From wt_m9_rdm_glu_statphase_merged_truseqnano_nebnext_v6rzlog10p_chipsub_cutoff4.000000_cwt_peaks.gr
NC_000913	IPOD occupancy	Peak	3642371	3642431	4	+	.	From wt_m9_rdm_glu_statphase_merged_truseqnano_nebnext_v6rzlog10p_chipsub_cutoff4.000000_cwt_peaks.gr
NC_000913	IPOD occupancy	Peak	3645791	3645851	4	+	.	From wt_m9_rdm_glu_statphase_merged_truseqnano_nebnext_v6rzlog10p_chipsub_cutoff4.000000_cwt_peaks.gr
NC_000913	IPOD occupancy	Peak	3648881	3648941	4	+	.	From wt_m9_rdm_glu_statphase_merged_truseqnano_nebnext_v6rzlog10p_chipsub_cutoff4.000000_cwt_peaks.gr
NC_000913	IPOD occupancy	Peak	3650116	3650176	4	+	.	From wt_m9_rdm_glu_statphase_merged_truseqnano_nebnext_v6rzlog10p_chipsub_cutoff4.000000_cwt_peaks.gr
NC_000913	IPOD occupancy	Peak	3650921	3650981	4	+	.	From wt_m9_rdm_glu_statphase_merged_truseqnano_nebnext_v6rzlog10p_chipsub_cutoff4.000000_cwt_peaks.gr
NC_000913	IPOD occupancy	Peak	3651291	3651351	4	+	.	From wt_m9_rdm_glu_statphase_merged_truseqnano_nebnext_v6rzlog10p_chipsub_cutoff4.000000_cwt_peaks.gr
NC_000913	IPOD occupancy	Peak	3651421	3651481	4	+	.	From wt_m9_rdm_glu_statphase_merged_truseqnano_nebnext_v6rzlog10p_chipsub_cutoff4.000000_cwt_peaks.gr
NC_000913	IPOD occupancy	Peak	3651671	3651731	4	+	.	From wt_m9_rdm_glu_statphase_merged_truseqnano_nebnext_v6rzlog10p_chipsub_cutoff4.000000_cwt_peaks.gr
NC_000913	IPOD occupancy	Peak	3651836	3651896	4	+	.	From wt_m9_rdm_glu_statphase_merged_truseqnano_nebnext_v6rzlog10p_chipsub_cutoff4.000000_cwt_peaks.gr
NC_000913	IPOD occupancy	Peak	3652081	3652141	4	+	.	From wt_m9_rdm_glu_statphase_merged_truseqnano_nebnext_v6rzlog10p_chipsub_cutoff4.000000_cwt_peaks.gr
NC_000913	IPOD occupancy	Peak	3653396	3653456	4	+	.	From wt_m9_rdm_glu_statphase_merged_truseqnano_nebnext_v6rzlog10p_chipsub_cutoff4.000000_cwt_peaks.gr
NC_000913	IPOD occupancy	Peak	3653641	3653701	4	+	.	From wt_m9_rdm_glu_statphase_merged_truseqnano_nebnext_v6rzlog10p_chipsub_cutoff4.000000_cwt_peaks.gr
NC_000913	IPOD occupancy	Peak	3655971	3656031	4	+	.	From wt_m9_rdm_glu_statphase_merged_truseqnano_nebnext_v6rzlog10p_chipsub_cutoff4.000000_cwt_peaks.gr
NC_000913	IPOD occupancy	Peak	3657161	3657221	4	+	.	From wt_m9_rdm_glu_statphase_merged_truseqnano_nebnext_v6rzlog10p_chipsub_cutoff4.000000_cwt_peaks.gr
NC_000913	IPOD occupancy	Peak	3658481	3658541	4	+	.	From wt_m9_rdm_glu_statphase_merged_truseqnano_nebnext_v6rzlog10p_chipsub_cutoff4.000000_cwt_peaks.gr
NC_000913	IPOD occupancy	Peak	3660981	3661041	4	+	.	From wt_m9_rdm_glu_statphase_merged_truseqnano_nebnext_v6rzlog10p_chipsub_cutoff4.000000_cwt_peaks.gr
NC_000913	IPOD occupancy	Peak	3661456	3661516	4	+	.	From wt_m9_rdm_glu_statphase_merged_truseqnano_nebnext_v6rzlog10p_chipsub_cutoff4.000000_cwt_peaks.gr
NC_000913	IPOD occupancy	Peak	3663691	3663751	4	+	.	From wt_m9_rdm_glu_statphase_merged_truseqnano_nebnext_v6rzlog10p_chipsub_cutoff4.000000_cwt_peaks.gr
NC_000913	IPOD occupancy	Peak	3664206	3664266	4	+	.	From wt_m9_rdm_glu_statphase_merged_truseqnano_nebnext_v6rzlog10p_chipsub_cutoff4.000000_cwt_peaks.gr
NC_000913	IPOD occupancy	Peak	3665181	3665241	4	+	.	From wt_m9_rdm_glu_statphase_merged_truseqnano_nebnext_v6rzlog10p_chipsub_cutoff4.000000_cwt_peaks.gr
NC_000913	IPOD occupancy	Peak	3669281	3669341	4	+	.	From wt_m9_rdm_glu_statphase_merged_truseqnano_nebnext_v6rzlog10p_chipsub_cutoff4.000000_cwt_peaks.gr
NC_000913	IPOD occupancy	Peak	3671846	3671906	4	+	.	From wt_m9_rdm_glu_statphase_merged_truseqnano_nebnext_v6rzlog10p_chipsub_cutoff4.000000_cwt_peaks.gr
NC_000913	IPOD occupancy	Peak	3672046	3672106	4	+	.	From wt_m9_rdm_glu_statphase_merged_truseqnano_nebnext_v6rzlog10p_chipsub_cutoff4.000000_cwt_peaks.gr
NC_000913	IPOD occupancy	Peak	3674551	3674611	4	+	.	From wt_m9_rdm_glu_statphase_merged_truseqnano_nebnext_v6rzlog10p_chipsub_cutoff4.000000_cwt_peaks.gr
NC_000913	IPOD occupancy	Peak	3684321	3684381	4	+	.	From wt_m9_rdm_glu_statphase_merged_truseqnano_nebnext_v6rzlog10p_chipsub_cutoff4.000000_cwt_peaks.gr
NC_000913	IPOD occupancy	Peak	3684566	3684626	4	+	.	From wt_m9_rdm_glu_statphase_merged_truseqnano_nebnext_v6rzlog10p_chipsub_cutoff4.000000_cwt_peaks.gr
NC_000913	IPOD occupancy	Peak	3698016	3698076	4	+	.	From wt_m9_rdm_glu_statphase_merged_truseqnano_nebnext_v6rzlog10p_chipsub_cutoff4.000000_cwt_peaks.gr
NC_000913	IPOD occupancy	Peak	3701186	3701246	4	+	.	From wt_m9_rdm_glu_statphase_merged_truseqnano_nebnext_v6rzlog10p_chipsub_cutoff4.000000_cwt_peaks.gr
NC_000913	IPOD occupancy	Peak	3701516	3701576	4	+	.	From wt_m9_rdm_glu_statphase_merged_truseqnano_nebnext_v6rzlog10p_chipsub_cutoff4.000000_cwt_peaks.gr
NC_000913	IPOD occupancy	Peak	3704731	3704791	4	+	.	From wt_m9_rdm_glu_statphase_merged_truseqnano_nebnext_v6rzlog10p_chipsub_cutoff4.000000_cwt_peaks.gr
NC_000913	IPOD occupancy	Peak	3705981	3706041	4	+	.	From wt_m9_rdm_glu_statphase_merged_truseqnano_nebnext_v6rzlog10p_chipsub_cutoff4.000000_cwt_peaks.gr
NC_000913	IPOD occupancy	Peak	3706106	3706166	4	+	.	From wt_m9_rdm_glu_statphase_merged_truseqnano_nebnext_v6rzlog10p_chipsub_cutoff4.000000_cwt_peaks.gr
NC_000913	IPOD occupancy	Peak	3708021	3708081	4	+	.	From wt_m9_rdm_glu_statphase_merged_truseqnano_nebnext_v6rzlog10p_chipsub_cutoff4.000000_cwt_peaks.gr
NC_000913	IPOD occupancy	Peak	3708386	3708446	4	+	.	From wt_m9_rdm_glu_statphase_merged_truseqnano_nebnext_v6rzlog10p_chipsub_cutoff4.000000_cwt_peaks.gr
NC_000913	IPOD occupancy	Peak	3709261	3709321	4	+	.	From wt_m9_rdm_glu_statphase_merged_truseqnano_nebnext_v6rzlog10p_chipsub_cutoff4.000000_cwt_peaks.gr
NC_000913	IPOD occupancy	Peak	3712161	3712221	4	+	.	From wt_m9_rdm_glu_statphase_merged_truseqnano_nebnext_v6rzlog10p_chipsub_cutoff4.000000_cwt_peaks.gr
NC_000913	IPOD occupancy	Peak	3712616	3712676	4	+	.	From wt_m9_rdm_glu_statphase_merged_truseqnano_nebnext_v6rzlog10p_chipsub_cutoff4.000000_cwt_peaks.gr
NC_000913	IPOD occupancy	Peak	3719276	3719336	4	+	.	From wt_m9_rdm_glu_statphase_merged_truseqnano_nebnext_v6rzlog10p_chipsub_cutoff4.000000_cwt_peaks.gr
NC_000913	IPOD occupancy	Peak	3719736	3719796	4	+	.	From wt_m9_rdm_glu_statphase_merged_truseqnano_nebnext_v6rzlog10p_chipsub_cutoff4.000000_cwt_peaks.gr
NC_000913	IPOD occupancy	Peak	3721176	3721236	4	+	.	From wt_m9_rdm_glu_statphase_merged_truseqnano_nebnext_v6rzlog10p_chipsub_cutoff4.000000_cwt_peaks.gr
NC_000913	IPOD occupancy	Peak	3721781	3721841	4	+	.	From wt_m9_rdm_glu_statphase_merged_truseqnano_nebnext_v6rzlog10p_chipsub_cutoff4.000000_cwt_peaks.gr
NC_000913	IPOD occupancy	Peak	3722201	3722261	4	+	.	From wt_m9_rdm_glu_statphase_merged_truseqnano_nebnext_v6rzlog10p_chipsub_cutoff4.000000_cwt_peaks.gr
NC_000913	IPOD occupancy	Peak	3727821	3727881	4	+	.	From wt_m9_rdm_glu_statphase_merged_truseqnano_nebnext_v6rzlog10p_chipsub_cutoff4.000000_cwt_peaks.gr
NC_000913	IPOD occupancy	Peak	3729691	3729751	4	+	.	From wt_m9_rdm_glu_statphase_merged_truseqnano_nebnext_v6rzlog10p_chipsub_cutoff4.000000_cwt_peaks.gr
NC_000913	IPOD occupancy	Peak	3730876	3730936	4	+	.	From wt_m9_rdm_glu_statphase_merged_truseqnano_nebnext_v6rzlog10p_chipsub_cutoff4.000000_cwt_peaks.gr
NC_000913	IPOD occupancy	Peak	3731701	3731761	4	+	.	From wt_m9_rdm_glu_statphase_merged_truseqnano_nebnext_v6rzlog10p_chipsub_cutoff4.000000_cwt_peaks.gr
NC_000913	IPOD occupancy	Peak	3732021	3732081	4	+	.	From wt_m9_rdm_glu_statphase_merged_truseqnano_nebnext_v6rzlog10p_chipsub_cutoff4.000000_cwt_peaks.gr
NC_000913	IPOD occupancy	Peak	3736011	3736071	4	+	.	From wt_m9_rdm_glu_statphase_merged_truseqnano_nebnext_v6rzlog10p_chipsub_cutoff4.000000_cwt_peaks.gr
NC_000913	IPOD occupancy	Peak	3742581	3742641	4	+	.	From wt_m9_rdm_glu_statphase_merged_truseqnano_nebnext_v6rzlog10p_chipsub_cutoff4.000000_cwt_peaks.gr
NC_000913	IPOD occupancy	Peak	3744251	3744311	4	+	.	From wt_m9_rdm_glu_statphase_merged_truseqnano_nebnext_v6rzlog10p_chipsub_cutoff4.000000_cwt_peaks.gr
NC_000913	IPOD occupancy	Peak	3746001	3746061	4	+	.	From wt_m9_rdm_glu_statphase_merged_truseqnano_nebnext_v6rzlog10p_chipsub_cutoff4.000000_cwt_peaks.gr
NC_000913	IPOD occupancy	Peak	3746201	3746261	4	+	.	From wt_m9_rdm_glu_statphase_merged_truseqnano_nebnext_v6rzlog10p_chipsub_cutoff4.000000_cwt_peaks.gr
NC_000913	IPOD occupancy	Peak	3746476	3746536	4	+	.	From wt_m9_rdm_glu_statphase_merged_truseqnano_nebnext_v6rzlog10p_chipsub_cutoff4.000000_cwt_peaks.gr
NC_000913	IPOD occupancy	Peak	3747316	3747376	4	+	.	From wt_m9_rdm_glu_statphase_merged_truseqnano_nebnext_v6rzlog10p_chipsub_cutoff4.000000_cwt_peaks.gr
NC_000913	IPOD occupancy	Peak	3750861	3750921	4	+	.	From wt_m9_rdm_glu_statphase_merged_truseqnano_nebnext_v6rzlog10p_chipsub_cutoff4.000000_cwt_peaks.gr
NC_000913	IPOD occupancy	Peak	3751806	3751866	4	+	.	From wt_m9_rdm_glu_statphase_merged_truseqnano_nebnext_v6rzlog10p_chipsub_cutoff4.000000_cwt_peaks.gr
NC_000913	IPOD occupancy	Peak	3752216	3752276	4	+	.	From wt_m9_rdm_glu_statphase_merged_truseqnano_nebnext_v6rzlog10p_chipsub_cutoff4.000000_cwt_peaks.gr
NC_000913	IPOD occupancy	Peak	3754491	3754551	4	+	.	From wt_m9_rdm_glu_statphase_merged_truseqnano_nebnext_v6rzlog10p_chipsub_cutoff4.000000_cwt_peaks.gr
NC_000913	IPOD occupancy	Peak	3754636	3754696	4	+	.	From wt_m9_rdm_glu_statphase_merged_truseqnano_nebnext_v6rzlog10p_chipsub_cutoff4.000000_cwt_peaks.gr
NC_000913	IPOD occupancy	Peak	3757706	3757766	4	+	.	From wt_m9_rdm_glu_statphase_merged_truseqnano_nebnext_v6rzlog10p_chipsub_cutoff4.000000_cwt_peaks.gr
NC_000913	IPOD occupancy	Peak	3762051	3762111	4	+	.	From wt_m9_rdm_glu_statphase_merged_truseqnano_nebnext_v6rzlog10p_chipsub_cutoff4.000000_cwt_peaks.gr
NC_000913	IPOD occupancy	Peak	3765111	3765171	4	+	.	From wt_m9_rdm_glu_statphase_merged_truseqnano_nebnext_v6rzlog10p_chipsub_cutoff4.000000_cwt_peaks.gr
NC_000913	IPOD occupancy	Peak	3765476	3765536	4	+	.	From wt_m9_rdm_glu_statphase_merged_truseqnano_nebnext_v6rzlog10p_chipsub_cutoff4.000000_cwt_peaks.gr
NC_000913	IPOD occupancy	Peak	3765706	3765766	4	+	.	From wt_m9_rdm_glu_statphase_merged_truseqnano_nebnext_v6rzlog10p_chipsub_cutoff4.000000_cwt_peaks.gr
NC_000913	IPOD occupancy	Peak	3766426	3766536	4	+	.	From wt_m9_rdm_glu_statphase_merged_truseqnano_nebnext_v6rzlog10p_chipsub_cutoff4.000000_cwt_peaks.gr
NC_000913	IPOD occupancy	Peak	3766566	3766626	4	+	.	From wt_m9_rdm_glu_statphase_merged_truseqnano_nebnext_v6rzlog10p_chipsub_cutoff4.000000_cwt_peaks.gr
NC_000913	IPOD occupancy	Peak	3766796	3766856	4	+	.	From wt_m9_rdm_glu_statphase_merged_truseqnano_nebnext_v6rzlog10p_chipsub_cutoff4.000000_cwt_peaks.gr
NC_000913	IPOD occupancy	Peak	3767696	3767756	4	+	.	From wt_m9_rdm_glu_statphase_merged_truseqnano_nebnext_v6rzlog10p_chipsub_cutoff4.000000_cwt_peaks.gr
NC_000913	IPOD occupancy	Peak	3767856	3767961	4	+	.	From wt_m9_rdm_glu_statphase_merged_truseqnano_nebnext_v6rzlog10p_chipsub_cutoff4.000000_cwt_peaks.gr
NC_000913	IPOD occupancy	Peak	3768041	3768101	4	+	.	From wt_m9_rdm_glu_statphase_merged_truseqnano_nebnext_v6rzlog10p_chipsub_cutoff4.000000_cwt_peaks.gr
NC_000913	IPOD occupancy	Peak	3768256	3768316	4	+	.	From wt_m9_rdm_glu_statphase_merged_truseqnano_nebnext_v6rzlog10p_chipsub_cutoff4.000000_cwt_peaks.gr
NC_000913	IPOD occupancy	Peak	3768496	3768556	4	+	.	From wt_m9_rdm_glu_statphase_merged_truseqnano_nebnext_v6rzlog10p_chipsub_cutoff4.000000_cwt_peaks.gr
NC_000913	IPOD occupancy	Peak	3768601	3768661	4	+	.	From wt_m9_rdm_glu_statphase_merged_truseqnano_nebnext_v6rzlog10p_chipsub_cutoff4.000000_cwt_peaks.gr
NC_000913	IPOD occupancy	Peak	3768826	3768886	4	+	.	From wt_m9_rdm_glu_statphase_merged_truseqnano_nebnext_v6rzlog10p_chipsub_cutoff4.000000_cwt_peaks.gr
NC_000913	IPOD occupancy	Peak	3768926	3768986	4	+	.	From wt_m9_rdm_glu_statphase_merged_truseqnano_nebnext_v6rzlog10p_chipsub_cutoff4.000000_cwt_peaks.gr
NC_000913	IPOD occupancy	Peak	3769066	3769126	4	+	.	From wt_m9_rdm_glu_statphase_merged_truseqnano_nebnext_v6rzlog10p_chipsub_cutoff4.000000_cwt_peaks.gr
NC_000913	IPOD occupancy	Peak	3769631	3769691	4	+	.	From wt_m9_rdm_glu_statphase_merged_truseqnano_nebnext_v6rzlog10p_chipsub_cutoff4.000000_cwt_peaks.gr
NC_000913	IPOD occupancy	Peak	3769736	3769796	4	+	.	From wt_m9_rdm_glu_statphase_merged_truseqnano_nebnext_v6rzlog10p_chipsub_cutoff4.000000_cwt_peaks.gr
NC_000913	IPOD occupancy	Peak	3772101	3772161	4	+	.	From wt_m9_rdm_glu_statphase_merged_truseqnano_nebnext_v6rzlog10p_chipsub_cutoff4.000000_cwt_peaks.gr
NC_000913	IPOD occupancy	Peak	3774256	3774316	4	+	.	From wt_m9_rdm_glu_statphase_merged_truseqnano_nebnext_v6rzlog10p_chipsub_cutoff4.000000_cwt_peaks.gr
NC_000913	IPOD occupancy	Peak	3789406	3789466	4	+	.	From wt_m9_rdm_glu_statphase_merged_truseqnano_nebnext_v6rzlog10p_chipsub_cutoff4.000000_cwt_peaks.gr
NC_000913	IPOD occupancy	Peak	3790481	3790541	4	+	.	From wt_m9_rdm_glu_statphase_merged_truseqnano_nebnext_v6rzlog10p_chipsub_cutoff4.000000_cwt_peaks.gr
NC_000913	IPOD occupancy	Peak	3791371	3791431	4	+	.	From wt_m9_rdm_glu_statphase_merged_truseqnano_nebnext_v6rzlog10p_chipsub_cutoff4.000000_cwt_peaks.gr
NC_000913	IPOD occupancy	Peak	3792611	3792671	4	+	.	From wt_m9_rdm_glu_statphase_merged_truseqnano_nebnext_v6rzlog10p_chipsub_cutoff4.000000_cwt_peaks.gr
NC_000913	IPOD occupancy	Peak	3793026	3793086	4	+	.	From wt_m9_rdm_glu_statphase_merged_truseqnano_nebnext_v6rzlog10p_chipsub_cutoff4.000000_cwt_peaks.gr
NC_000913	IPOD occupancy	Peak	3793281	3793341	4	+	.	From wt_m9_rdm_glu_statphase_merged_truseqnano_nebnext_v6rzlog10p_chipsub_cutoff4.000000_cwt_peaks.gr
NC_000913	IPOD occupancy	Peak	3793386	3793446	4	+	.	From wt_m9_rdm_glu_statphase_merged_truseqnano_nebnext_v6rzlog10p_chipsub_cutoff4.000000_cwt_peaks.gr
NC_000913	IPOD occupancy	Peak	3794226	3794286	4	+	.	From wt_m9_rdm_glu_statphase_merged_truseqnano_nebnext_v6rzlog10p_chipsub_cutoff4.000000_cwt_peaks.gr
NC_000913	IPOD occupancy	Peak	3795406	3795466	4	+	.	From wt_m9_rdm_glu_statphase_merged_truseqnano_nebnext_v6rzlog10p_chipsub_cutoff4.000000_cwt_peaks.gr
NC_000913	IPOD occupancy	Peak	3795666	3795726	4	+	.	From wt_m9_rdm_glu_statphase_merged_truseqnano_nebnext_v6rzlog10p_chipsub_cutoff4.000000_cwt_peaks.gr
NC_000913	IPOD occupancy	Peak	3797291	3797351	4	+	.	From wt_m9_rdm_glu_statphase_merged_truseqnano_nebnext_v6rzlog10p_chipsub_cutoff4.000000_cwt_peaks.gr
NC_000913	IPOD occupancy	Peak	3797366	3797426	4	+	.	From wt_m9_rdm_glu_statphase_merged_truseqnano_nebnext_v6rzlog10p_chipsub_cutoff4.000000_cwt_peaks.gr
NC_000913	IPOD occupancy	Peak	3797716	3797776	4	+	.	From wt_m9_rdm_glu_statphase_merged_truseqnano_nebnext_v6rzlog10p_chipsub_cutoff4.000000_cwt_peaks.gr
NC_000913	IPOD occupancy	Peak	3798126	3798186	4	+	.	From wt_m9_rdm_glu_statphase_merged_truseqnano_nebnext_v6rzlog10p_chipsub_cutoff4.000000_cwt_peaks.gr
NC_000913	IPOD occupancy	Peak	3798771	3798831	4	+	.	From wt_m9_rdm_glu_statphase_merged_truseqnano_nebnext_v6rzlog10p_chipsub_cutoff4.000000_cwt_peaks.gr
NC_000913	IPOD occupancy	Peak	3799076	3799136	4	+	.	From wt_m9_rdm_glu_statphase_merged_truseqnano_nebnext_v6rzlog10p_chipsub_cutoff4.000000_cwt_peaks.gr
NC_000913	IPOD occupancy	Peak	3799416	3799476	4	+	.	From wt_m9_rdm_glu_statphase_merged_truseqnano_nebnext_v6rzlog10p_chipsub_cutoff4.000000_cwt_peaks.gr
NC_000913	IPOD occupancy	Peak	3799646	3799706	4	+	.	From wt_m9_rdm_glu_statphase_merged_truseqnano_nebnext_v6rzlog10p_chipsub_cutoff4.000000_cwt_peaks.gr
NC_000913	IPOD occupancy	Peak	3800491	3800551	4	+	.	From wt_m9_rdm_glu_statphase_merged_truseqnano_nebnext_v6rzlog10p_chipsub_cutoff4.000000_cwt_peaks.gr
NC_000913	IPOD occupancy	Peak	3801331	3801391	4	+	.	From wt_m9_rdm_glu_statphase_merged_truseqnano_nebnext_v6rzlog10p_chipsub_cutoff4.000000_cwt_peaks.gr
NC_000913	IPOD occupancy	Peak	3801436	3801496	4	+	.	From wt_m9_rdm_glu_statphase_merged_truseqnano_nebnext_v6rzlog10p_chipsub_cutoff4.000000_cwt_peaks.gr
NC_000913	IPOD occupancy	Peak	3801591	3801651	4	+	.	From wt_m9_rdm_glu_statphase_merged_truseqnano_nebnext_v6rzlog10p_chipsub_cutoff4.000000_cwt_peaks.gr
NC_000913	IPOD occupancy	Peak	3801991	3802051	4	+	.	From wt_m9_rdm_glu_statphase_merged_truseqnano_nebnext_v6rzlog10p_chipsub_cutoff4.000000_cwt_peaks.gr
NC_000913	IPOD occupancy	Peak	3802396	3802456	4	+	.	From wt_m9_rdm_glu_statphase_merged_truseqnano_nebnext_v6rzlog10p_chipsub_cutoff4.000000_cwt_peaks.gr
NC_000913	IPOD occupancy	Peak	3802486	3802546	4	+	.	From wt_m9_rdm_glu_statphase_merged_truseqnano_nebnext_v6rzlog10p_chipsub_cutoff4.000000_cwt_peaks.gr
NC_000913	IPOD occupancy	Peak	3802651	3802711	4	+	.	From wt_m9_rdm_glu_statphase_merged_truseqnano_nebnext_v6rzlog10p_chipsub_cutoff4.000000_cwt_peaks.gr
NC_000913	IPOD occupancy	Peak	3802736	3802841	4	+	.	From wt_m9_rdm_glu_statphase_merged_truseqnano_nebnext_v6rzlog10p_chipsub_cutoff4.000000_cwt_peaks.gr
NC_000913	IPOD occupancy	Peak	3803211	3803271	4	+	.	From wt_m9_rdm_glu_statphase_merged_truseqnano_nebnext_v6rzlog10p_chipsub_cutoff4.000000_cwt_peaks.gr
NC_000913	IPOD occupancy	Peak	3803391	3803451	4	+	.	From wt_m9_rdm_glu_statphase_merged_truseqnano_nebnext_v6rzlog10p_chipsub_cutoff4.000000_cwt_peaks.gr
NC_000913	IPOD occupancy	Peak	3803881	3803941	4	+	.	From wt_m9_rdm_glu_statphase_merged_truseqnano_nebnext_v6rzlog10p_chipsub_cutoff4.000000_cwt_peaks.gr
NC_000913	IPOD occupancy	Peak	3804441	3804501	4	+	.	From wt_m9_rdm_glu_statphase_merged_truseqnano_nebnext_v6rzlog10p_chipsub_cutoff4.000000_cwt_peaks.gr
NC_000913	IPOD occupancy	Peak	3804881	3804941	4	+	.	From wt_m9_rdm_glu_statphase_merged_truseqnano_nebnext_v6rzlog10p_chipsub_cutoff4.000000_cwt_peaks.gr
NC_000913	IPOD occupancy	Peak	3805001	3805061	4	+	.	From wt_m9_rdm_glu_statphase_merged_truseqnano_nebnext_v6rzlog10p_chipsub_cutoff4.000000_cwt_peaks.gr
NC_000913	IPOD occupancy	Peak	3805116	3805176	4	+	.	From wt_m9_rdm_glu_statphase_merged_truseqnano_nebnext_v6rzlog10p_chipsub_cutoff4.000000_cwt_peaks.gr
NC_000913	IPOD occupancy	Peak	3805926	3805986	4	+	.	From wt_m9_rdm_glu_statphase_merged_truseqnano_nebnext_v6rzlog10p_chipsub_cutoff4.000000_cwt_peaks.gr
NC_000913	IPOD occupancy	Peak	3807686	3807746	4	+	.	From wt_m9_rdm_glu_statphase_merged_truseqnano_nebnext_v6rzlog10p_chipsub_cutoff4.000000_cwt_peaks.gr
NC_000913	IPOD occupancy	Peak	3808281	3808341	4	+	.	From wt_m9_rdm_glu_statphase_merged_truseqnano_nebnext_v6rzlog10p_chipsub_cutoff4.000000_cwt_peaks.gr
NC_000913	IPOD occupancy	Peak	3812346	3812406	4	+	.	From wt_m9_rdm_glu_statphase_merged_truseqnano_nebnext_v6rzlog10p_chipsub_cutoff4.000000_cwt_peaks.gr
NC_000913	IPOD occupancy	Peak	3813776	3813836	4	+	.	From wt_m9_rdm_glu_statphase_merged_truseqnano_nebnext_v6rzlog10p_chipsub_cutoff4.000000_cwt_peaks.gr
NC_000913	IPOD occupancy	Peak	3814421	3814481	4	+	.	From wt_m9_rdm_glu_statphase_merged_truseqnano_nebnext_v6rzlog10p_chipsub_cutoff4.000000_cwt_peaks.gr
NC_000913	IPOD occupancy	Peak	3818156	3818216	4	+	.	From wt_m9_rdm_glu_statphase_merged_truseqnano_nebnext_v6rzlog10p_chipsub_cutoff4.000000_cwt_peaks.gr
NC_000913	IPOD occupancy	Peak	3818736	3818796	4	+	.	From wt_m9_rdm_glu_statphase_merged_truseqnano_nebnext_v6rzlog10p_chipsub_cutoff4.000000_cwt_peaks.gr
NC_000913	IPOD occupancy	Peak	3819356	3819416	4	+	.	From wt_m9_rdm_glu_statphase_merged_truseqnano_nebnext_v6rzlog10p_chipsub_cutoff4.000000_cwt_peaks.gr
NC_000913	IPOD occupancy	Peak	3821581	3821641	4	+	.	From wt_m9_rdm_glu_statphase_merged_truseqnano_nebnext_v6rzlog10p_chipsub_cutoff4.000000_cwt_peaks.gr
NC_000913	IPOD occupancy	Peak	3822321	3822381	4	+	.	From wt_m9_rdm_glu_statphase_merged_truseqnano_nebnext_v6rzlog10p_chipsub_cutoff4.000000_cwt_peaks.gr
NC_000913	IPOD occupancy	Peak	3824791	3824851	4	+	.	From wt_m9_rdm_glu_statphase_merged_truseqnano_nebnext_v6rzlog10p_chipsub_cutoff4.000000_cwt_peaks.gr
NC_000913	IPOD occupancy	Peak	3827351	3827411	4	+	.	From wt_m9_rdm_glu_statphase_merged_truseqnano_nebnext_v6rzlog10p_chipsub_cutoff4.000000_cwt_peaks.gr
NC_000913	IPOD occupancy	Peak	3828801	3828861	4	+	.	From wt_m9_rdm_glu_statphase_merged_truseqnano_nebnext_v6rzlog10p_chipsub_cutoff4.000000_cwt_peaks.gr
NC_000913	IPOD occupancy	Peak	3833451	3833511	4	+	.	From wt_m9_rdm_glu_statphase_merged_truseqnano_nebnext_v6rzlog10p_chipsub_cutoff4.000000_cwt_peaks.gr
NC_000913	IPOD occupancy	Peak	3835806	3835866	4	+	.	From wt_m9_rdm_glu_statphase_merged_truseqnano_nebnext_v6rzlog10p_chipsub_cutoff4.000000_cwt_peaks.gr
NC_000913	IPOD occupancy	Peak	3836046	3836106	4	+	.	From wt_m9_rdm_glu_statphase_merged_truseqnano_nebnext_v6rzlog10p_chipsub_cutoff4.000000_cwt_peaks.gr
NC_000913	IPOD occupancy	Peak	3836756	3836816	4	+	.	From wt_m9_rdm_glu_statphase_merged_truseqnano_nebnext_v6rzlog10p_chipsub_cutoff4.000000_cwt_peaks.gr
NC_000913	IPOD occupancy	Peak	3836856	3836916	4	+	.	From wt_m9_rdm_glu_statphase_merged_truseqnano_nebnext_v6rzlog10p_chipsub_cutoff4.000000_cwt_peaks.gr
NC_000913	IPOD occupancy	Peak	3837636	3837696	4	+	.	From wt_m9_rdm_glu_statphase_merged_truseqnano_nebnext_v6rzlog10p_chipsub_cutoff4.000000_cwt_peaks.gr
NC_000913	IPOD occupancy	Peak	3839606	3839666	4	+	.	From wt_m9_rdm_glu_statphase_merged_truseqnano_nebnext_v6rzlog10p_chipsub_cutoff4.000000_cwt_peaks.gr
NC_000913	IPOD occupancy	Peak	3840051	3840111	4	+	.	From wt_m9_rdm_glu_statphase_merged_truseqnano_nebnext_v6rzlog10p_chipsub_cutoff4.000000_cwt_peaks.gr
NC_000913	IPOD occupancy	Peak	3841451	3841511	4	+	.	From wt_m9_rdm_glu_statphase_merged_truseqnano_nebnext_v6rzlog10p_chipsub_cutoff4.000000_cwt_peaks.gr
NC_000913	IPOD occupancy	Peak	3843071	3843131	4	+	.	From wt_m9_rdm_glu_statphase_merged_truseqnano_nebnext_v6rzlog10p_chipsub_cutoff4.000000_cwt_peaks.gr
NC_000913	IPOD occupancy	Peak	3843271	3843331	4	+	.	From wt_m9_rdm_glu_statphase_merged_truseqnano_nebnext_v6rzlog10p_chipsub_cutoff4.000000_cwt_peaks.gr
NC_000913	IPOD occupancy	Peak	3843951	3844011	4	+	.	From wt_m9_rdm_glu_statphase_merged_truseqnano_nebnext_v6rzlog10p_chipsub_cutoff4.000000_cwt_peaks.gr
NC_000913	IPOD occupancy	Peak	3846241	3846301	4	+	.	From wt_m9_rdm_glu_statphase_merged_truseqnano_nebnext_v6rzlog10p_chipsub_cutoff4.000000_cwt_peaks.gr
NC_000913	IPOD occupancy	Peak	3847001	3847061	4	+	.	From wt_m9_rdm_glu_statphase_merged_truseqnano_nebnext_v6rzlog10p_chipsub_cutoff4.000000_cwt_peaks.gr
NC_000913	IPOD occupancy	Peak	3848306	3848366	4	+	.	From wt_m9_rdm_glu_statphase_merged_truseqnano_nebnext_v6rzlog10p_chipsub_cutoff4.000000_cwt_peaks.gr
NC_000913	IPOD occupancy	Peak	3848541	3848601	4	+	.	From wt_m9_rdm_glu_statphase_merged_truseqnano_nebnext_v6rzlog10p_chipsub_cutoff4.000000_cwt_peaks.gr
NC_000913	IPOD occupancy	Peak	3850826	3850886	4	+	.	From wt_m9_rdm_glu_statphase_merged_truseqnano_nebnext_v6rzlog10p_chipsub_cutoff4.000000_cwt_peaks.gr
NC_000913	IPOD occupancy	Peak	3853591	3853651	4	+	.	From wt_m9_rdm_glu_statphase_merged_truseqnano_nebnext_v6rzlog10p_chipsub_cutoff4.000000_cwt_peaks.gr
NC_000913	IPOD occupancy	Peak	3853801	3853861	4	+	.	From wt_m9_rdm_glu_statphase_merged_truseqnano_nebnext_v6rzlog10p_chipsub_cutoff4.000000_cwt_peaks.gr
NC_000913	IPOD occupancy	Peak	3854301	3854361	4	+	.	From wt_m9_rdm_glu_statphase_merged_truseqnano_nebnext_v6rzlog10p_chipsub_cutoff4.000000_cwt_peaks.gr
NC_000913	IPOD occupancy	Peak	3855506	3855566	4	+	.	From wt_m9_rdm_glu_statphase_merged_truseqnano_nebnext_v6rzlog10p_chipsub_cutoff4.000000_cwt_peaks.gr
NC_000913	IPOD occupancy	Peak	3855991	3856051	4	+	.	From wt_m9_rdm_glu_statphase_merged_truseqnano_nebnext_v6rzlog10p_chipsub_cutoff4.000000_cwt_peaks.gr
NC_000913	IPOD occupancy	Peak	3860626	3860686	4	+	.	From wt_m9_rdm_glu_statphase_merged_truseqnano_nebnext_v6rzlog10p_chipsub_cutoff4.000000_cwt_peaks.gr
NC_000913	IPOD occupancy	Peak	3866061	3866121	4	+	.	From wt_m9_rdm_glu_statphase_merged_truseqnano_nebnext_v6rzlog10p_chipsub_cutoff4.000000_cwt_peaks.gr
NC_000913	IPOD occupancy	Peak	3866366	3866426	4	+	.	From wt_m9_rdm_glu_statphase_merged_truseqnano_nebnext_v6rzlog10p_chipsub_cutoff4.000000_cwt_peaks.gr
NC_000913	IPOD occupancy	Peak	3866606	3866666	4	+	.	From wt_m9_rdm_glu_statphase_merged_truseqnano_nebnext_v6rzlog10p_chipsub_cutoff4.000000_cwt_peaks.gr
NC_000913	IPOD occupancy	Peak	3868991	3869051	4	+	.	From wt_m9_rdm_glu_statphase_merged_truseqnano_nebnext_v6rzlog10p_chipsub_cutoff4.000000_cwt_peaks.gr
NC_000913	IPOD occupancy	Peak	3869956	3870016	4	+	.	From wt_m9_rdm_glu_statphase_merged_truseqnano_nebnext_v6rzlog10p_chipsub_cutoff4.000000_cwt_peaks.gr
NC_000913	IPOD occupancy	Peak	3875416	3875476	4	+	.	From wt_m9_rdm_glu_statphase_merged_truseqnano_nebnext_v6rzlog10p_chipsub_cutoff4.000000_cwt_peaks.gr
NC_000913	IPOD occupancy	Peak	3875606	3875666	4	+	.	From wt_m9_rdm_glu_statphase_merged_truseqnano_nebnext_v6rzlog10p_chipsub_cutoff4.000000_cwt_peaks.gr
NC_000913	IPOD occupancy	Peak	3876761	3876821	4	+	.	From wt_m9_rdm_glu_statphase_merged_truseqnano_nebnext_v6rzlog10p_chipsub_cutoff4.000000_cwt_peaks.gr
NC_000913	IPOD occupancy	Peak	3882291	3882351	4	+	.	From wt_m9_rdm_glu_statphase_merged_truseqnano_nebnext_v6rzlog10p_chipsub_cutoff4.000000_cwt_peaks.gr
NC_000913	IPOD occupancy	Peak	3884286	3884346	4	+	.	From wt_m9_rdm_glu_statphase_merged_truseqnano_nebnext_v6rzlog10p_chipsub_cutoff4.000000_cwt_peaks.gr
NC_000913	IPOD occupancy	Peak	3885456	3885516	4	+	.	From wt_m9_rdm_glu_statphase_merged_truseqnano_nebnext_v6rzlog10p_chipsub_cutoff4.000000_cwt_peaks.gr
NC_000913	IPOD occupancy	Peak	3888431	3888491	4	+	.	From wt_m9_rdm_glu_statphase_merged_truseqnano_nebnext_v6rzlog10p_chipsub_cutoff4.000000_cwt_peaks.gr
NC_000913	IPOD occupancy	Peak	3890001	3890061	4	+	.	From wt_m9_rdm_glu_statphase_merged_truseqnano_nebnext_v6rzlog10p_chipsub_cutoff4.000000_cwt_peaks.gr
NC_000913	IPOD occupancy	Peak	3891501	3891561	4	+	.	From wt_m9_rdm_glu_statphase_merged_truseqnano_nebnext_v6rzlog10p_chipsub_cutoff4.000000_cwt_peaks.gr
NC_000913	IPOD occupancy	Peak	3895181	3895241	4	+	.	From wt_m9_rdm_glu_statphase_merged_truseqnano_nebnext_v6rzlog10p_chipsub_cutoff4.000000_cwt_peaks.gr
NC_000913	IPOD occupancy	Peak	3896701	3896761	4	+	.	From wt_m9_rdm_glu_statphase_merged_truseqnano_nebnext_v6rzlog10p_chipsub_cutoff4.000000_cwt_peaks.gr
NC_000913	IPOD occupancy	Peak	3899771	3899831	4	+	.	From wt_m9_rdm_glu_statphase_merged_truseqnano_nebnext_v6rzlog10p_chipsub_cutoff4.000000_cwt_peaks.gr
NC_000913	IPOD occupancy	Peak	3900931	3900991	4	+	.	From wt_m9_rdm_glu_statphase_merged_truseqnano_nebnext_v6rzlog10p_chipsub_cutoff4.000000_cwt_peaks.gr
NC_000913	IPOD occupancy	Peak	3901301	3901361	4	+	.	From wt_m9_rdm_glu_statphase_merged_truseqnano_nebnext_v6rzlog10p_chipsub_cutoff4.000000_cwt_peaks.gr
NC_000913	IPOD occupancy	Peak	3902191	3902251	4	+	.	From wt_m9_rdm_glu_statphase_merged_truseqnano_nebnext_v6rzlog10p_chipsub_cutoff4.000000_cwt_peaks.gr
NC_000913	IPOD occupancy	Peak	3905261	3905321	4	+	.	From wt_m9_rdm_glu_statphase_merged_truseqnano_nebnext_v6rzlog10p_chipsub_cutoff4.000000_cwt_peaks.gr
NC_000913	IPOD occupancy	Peak	3905866	3905926	4	+	.	From wt_m9_rdm_glu_statphase_merged_truseqnano_nebnext_v6rzlog10p_chipsub_cutoff4.000000_cwt_peaks.gr
NC_000913	IPOD occupancy	Peak	3906511	3906571	4	+	.	From wt_m9_rdm_glu_statphase_merged_truseqnano_nebnext_v6rzlog10p_chipsub_cutoff4.000000_cwt_peaks.gr
NC_000913	IPOD occupancy	Peak	3906646	3906706	4	+	.	From wt_m9_rdm_glu_statphase_merged_truseqnano_nebnext_v6rzlog10p_chipsub_cutoff4.000000_cwt_peaks.gr
NC_000913	IPOD occupancy	Peak	3911636	3911696	4	+	.	From wt_m9_rdm_glu_statphase_merged_truseqnano_nebnext_v6rzlog10p_chipsub_cutoff4.000000_cwt_peaks.gr
NC_000913	IPOD occupancy	Peak	3913371	3913431	4	+	.	From wt_m9_rdm_glu_statphase_merged_truseqnano_nebnext_v6rzlog10p_chipsub_cutoff4.000000_cwt_peaks.gr
NC_000913	IPOD occupancy	Peak	3917636	3917696	4	+	.	From wt_m9_rdm_glu_statphase_merged_truseqnano_nebnext_v6rzlog10p_chipsub_cutoff4.000000_cwt_peaks.gr
NC_000913	IPOD occupancy	Peak	3920896	3920956	4	+	.	From wt_m9_rdm_glu_statphase_merged_truseqnano_nebnext_v6rzlog10p_chipsub_cutoff4.000000_cwt_peaks.gr
NC_000913	IPOD occupancy	Peak	3922741	3922801	4	+	.	From wt_m9_rdm_glu_statphase_merged_truseqnano_nebnext_v6rzlog10p_chipsub_cutoff4.000000_cwt_peaks.gr
NC_000913	IPOD occupancy	Peak	3922931	3922991	4	+	.	From wt_m9_rdm_glu_statphase_merged_truseqnano_nebnext_v6rzlog10p_chipsub_cutoff4.000000_cwt_peaks.gr
NC_000913	IPOD occupancy	Peak	3932776	3932836	4	+	.	From wt_m9_rdm_glu_statphase_merged_truseqnano_nebnext_v6rzlog10p_chipsub_cutoff4.000000_cwt_peaks.gr
NC_000913	IPOD occupancy	Peak	3935056	3935116	4	+	.	From wt_m9_rdm_glu_statphase_merged_truseqnano_nebnext_v6rzlog10p_chipsub_cutoff4.000000_cwt_peaks.gr
NC_000913	IPOD occupancy	Peak	3936236	3936296	4	+	.	From wt_m9_rdm_glu_statphase_merged_truseqnano_nebnext_v6rzlog10p_chipsub_cutoff4.000000_cwt_peaks.gr
NC_000913	IPOD occupancy	Peak	3937121	3937181	4	+	.	From wt_m9_rdm_glu_statphase_merged_truseqnano_nebnext_v6rzlog10p_chipsub_cutoff4.000000_cwt_peaks.gr
NC_000913	IPOD occupancy	Peak	3939711	3939771	4	+	.	From wt_m9_rdm_glu_statphase_merged_truseqnano_nebnext_v6rzlog10p_chipsub_cutoff4.000000_cwt_peaks.gr
NC_000913	IPOD occupancy	Peak	3944156	3944216	4	+	.	From wt_m9_rdm_glu_statphase_merged_truseqnano_nebnext_v6rzlog10p_chipsub_cutoff4.000000_cwt_peaks.gr
NC_000913	IPOD occupancy	Peak	3946331	3946391	4	+	.	From wt_m9_rdm_glu_statphase_merged_truseqnano_nebnext_v6rzlog10p_chipsub_cutoff4.000000_cwt_peaks.gr
NC_000913	IPOD occupancy	Peak	3947811	3947871	4	+	.	From wt_m9_rdm_glu_statphase_merged_truseqnano_nebnext_v6rzlog10p_chipsub_cutoff4.000000_cwt_peaks.gr
NC_000913	IPOD occupancy	Peak	3958211	3958271	4	+	.	From wt_m9_rdm_glu_statphase_merged_truseqnano_nebnext_v6rzlog10p_chipsub_cutoff4.000000_cwt_peaks.gr
NC_000913	IPOD occupancy	Peak	3959206	3959266	4	+	.	From wt_m9_rdm_glu_statphase_merged_truseqnano_nebnext_v6rzlog10p_chipsub_cutoff4.000000_cwt_peaks.gr
NC_000913	IPOD occupancy	Peak	3971831	3971891	4	+	.	From wt_m9_rdm_glu_statphase_merged_truseqnano_nebnext_v6rzlog10p_chipsub_cutoff4.000000_cwt_peaks.gr
NC_000913	IPOD occupancy	Peak	3972106	3972166	4	+	.	From wt_m9_rdm_glu_statphase_merged_truseqnano_nebnext_v6rzlog10p_chipsub_cutoff4.000000_cwt_peaks.gr
NC_000913	IPOD occupancy	Peak	3976046	3976106	4	+	.	From wt_m9_rdm_glu_statphase_merged_truseqnano_nebnext_v6rzlog10p_chipsub_cutoff4.000000_cwt_peaks.gr
NC_000913	IPOD occupancy	Peak	3978701	3978761	4	+	.	From wt_m9_rdm_glu_statphase_merged_truseqnano_nebnext_v6rzlog10p_chipsub_cutoff4.000000_cwt_peaks.gr
NC_000913	IPOD occupancy	Peak	3978976	3979036	4	+	.	From wt_m9_rdm_glu_statphase_merged_truseqnano_nebnext_v6rzlog10p_chipsub_cutoff4.000000_cwt_peaks.gr
NC_000913	IPOD occupancy	Peak	3979221	3979281	4	+	.	From wt_m9_rdm_glu_statphase_merged_truseqnano_nebnext_v6rzlog10p_chipsub_cutoff4.000000_cwt_peaks.gr
NC_000913	IPOD occupancy	Peak	3983851	3983911	4	+	.	From wt_m9_rdm_glu_statphase_merged_truseqnano_nebnext_v6rzlog10p_chipsub_cutoff4.000000_cwt_peaks.gr
NC_000913	IPOD occupancy	Peak	3984241	3984301	4	+	.	From wt_m9_rdm_glu_statphase_merged_truseqnano_nebnext_v6rzlog10p_chipsub_cutoff4.000000_cwt_peaks.gr
NC_000913	IPOD occupancy	Peak	3986091	3986151	4	+	.	From wt_m9_rdm_glu_statphase_merged_truseqnano_nebnext_v6rzlog10p_chipsub_cutoff4.000000_cwt_peaks.gr
NC_000913	IPOD occupancy	Peak	3986206	3986266	4	+	.	From wt_m9_rdm_glu_statphase_merged_truseqnano_nebnext_v6rzlog10p_chipsub_cutoff4.000000_cwt_peaks.gr
NC_000913	IPOD occupancy	Peak	3988406	3988466	4	+	.	From wt_m9_rdm_glu_statphase_merged_truseqnano_nebnext_v6rzlog10p_chipsub_cutoff4.000000_cwt_peaks.gr
NC_000913	IPOD occupancy	Peak	3992561	3992621	4	+	.	From wt_m9_rdm_glu_statphase_merged_truseqnano_nebnext_v6rzlog10p_chipsub_cutoff4.000000_cwt_peaks.gr
NC_000913	IPOD occupancy	Peak	3995636	3995696	4	+	.	From wt_m9_rdm_glu_statphase_merged_truseqnano_nebnext_v6rzlog10p_chipsub_cutoff4.000000_cwt_peaks.gr
NC_000913	IPOD occupancy	Peak	3997101	3997161	4	+	.	From wt_m9_rdm_glu_statphase_merged_truseqnano_nebnext_v6rzlog10p_chipsub_cutoff4.000000_cwt_peaks.gr
NC_000913	IPOD occupancy	Peak	4000336	4000396	4	+	.	From wt_m9_rdm_glu_statphase_merged_truseqnano_nebnext_v6rzlog10p_chipsub_cutoff4.000000_cwt_peaks.gr
NC_000913	IPOD occupancy	Peak	4002521	4002581	4	+	.	From wt_m9_rdm_glu_statphase_merged_truseqnano_nebnext_v6rzlog10p_chipsub_cutoff4.000000_cwt_peaks.gr
NC_000913	IPOD occupancy	Peak	4002741	4002801	4	+	.	From wt_m9_rdm_glu_statphase_merged_truseqnano_nebnext_v6rzlog10p_chipsub_cutoff4.000000_cwt_peaks.gr
NC_000913	IPOD occupancy	Peak	4002936	4002996	4	+	.	From wt_m9_rdm_glu_statphase_merged_truseqnano_nebnext_v6rzlog10p_chipsub_cutoff4.000000_cwt_peaks.gr
NC_000913	IPOD occupancy	Peak	4003246	4003306	4	+	.	From wt_m9_rdm_glu_statphase_merged_truseqnano_nebnext_v6rzlog10p_chipsub_cutoff4.000000_cwt_peaks.gr
NC_000913	IPOD occupancy	Peak	4004786	4004846	4	+	.	From wt_m9_rdm_glu_statphase_merged_truseqnano_nebnext_v6rzlog10p_chipsub_cutoff4.000000_cwt_peaks.gr
NC_000913	IPOD occupancy	Peak	4006006	4006066	4	+	.	From wt_m9_rdm_glu_statphase_merged_truseqnano_nebnext_v6rzlog10p_chipsub_cutoff4.000000_cwt_peaks.gr
NC_000913	IPOD occupancy	Peak	4009476	4009536	4	+	.	From wt_m9_rdm_glu_statphase_merged_truseqnano_nebnext_v6rzlog10p_chipsub_cutoff4.000000_cwt_peaks.gr
NC_000913	IPOD occupancy	Peak	4015601	4015661	4	+	.	From wt_m9_rdm_glu_statphase_merged_truseqnano_nebnext_v6rzlog10p_chipsub_cutoff4.000000_cwt_peaks.gr
NC_000913	IPOD occupancy	Peak	4017446	4017506	4	+	.	From wt_m9_rdm_glu_statphase_merged_truseqnano_nebnext_v6rzlog10p_chipsub_cutoff4.000000_cwt_peaks.gr
NC_000913	IPOD occupancy	Peak	4018316	4018376	4	+	.	From wt_m9_rdm_glu_statphase_merged_truseqnano_nebnext_v6rzlog10p_chipsub_cutoff4.000000_cwt_peaks.gr
NC_000913	IPOD occupancy	Peak	4018696	4018756	4	+	.	From wt_m9_rdm_glu_statphase_merged_truseqnano_nebnext_v6rzlog10p_chipsub_cutoff4.000000_cwt_peaks.gr
NC_000913	IPOD occupancy	Peak	4021671	4021731	4	+	.	From wt_m9_rdm_glu_statphase_merged_truseqnano_nebnext_v6rzlog10p_chipsub_cutoff4.000000_cwt_peaks.gr
NC_000913	IPOD occupancy	Peak	4022091	4022151	4	+	.	From wt_m9_rdm_glu_statphase_merged_truseqnano_nebnext_v6rzlog10p_chipsub_cutoff4.000000_cwt_peaks.gr
NC_000913	IPOD occupancy	Peak	4022721	4022781	4	+	.	From wt_m9_rdm_glu_statphase_merged_truseqnano_nebnext_v6rzlog10p_chipsub_cutoff4.000000_cwt_peaks.gr
NC_000913	IPOD occupancy	Peak	4022851	4022911	4	+	.	From wt_m9_rdm_glu_statphase_merged_truseqnano_nebnext_v6rzlog10p_chipsub_cutoff4.000000_cwt_peaks.gr
NC_000913	IPOD occupancy	Peak	4031021	4031081	4	+	.	From wt_m9_rdm_glu_statphase_merged_truseqnano_nebnext_v6rzlog10p_chipsub_cutoff4.000000_cwt_peaks.gr
NC_000913	IPOD occupancy	Peak	4033006	4033066	4	+	.	From wt_m9_rdm_glu_statphase_merged_truseqnano_nebnext_v6rzlog10p_chipsub_cutoff4.000000_cwt_peaks.gr
NC_000913	IPOD occupancy	Peak	4033836	4033896	4	+	.	From wt_m9_rdm_glu_statphase_merged_truseqnano_nebnext_v6rzlog10p_chipsub_cutoff4.000000_cwt_peaks.gr
NC_000913	IPOD occupancy	Peak	4035461	4035521	4	+	.	From wt_m9_rdm_glu_statphase_merged_truseqnano_nebnext_v6rzlog10p_chipsub_cutoff4.000000_cwt_peaks.gr
NC_000913	IPOD occupancy	Peak	4037276	4037336	4	+	.	From wt_m9_rdm_glu_statphase_merged_truseqnano_nebnext_v6rzlog10p_chipsub_cutoff4.000000_cwt_peaks.gr
NC_000913	IPOD occupancy	Peak	4038526	4038586	4	+	.	From wt_m9_rdm_glu_statphase_merged_truseqnano_nebnext_v6rzlog10p_chipsub_cutoff4.000000_cwt_peaks.gr
NC_000913	IPOD occupancy	Peak	4038756	4038816	4	+	.	From wt_m9_rdm_glu_statphase_merged_truseqnano_nebnext_v6rzlog10p_chipsub_cutoff4.000000_cwt_peaks.gr
NC_000913	IPOD occupancy	Peak	4039206	4039266	4	+	.	From wt_m9_rdm_glu_statphase_merged_truseqnano_nebnext_v6rzlog10p_chipsub_cutoff4.000000_cwt_peaks.gr
NC_000913	IPOD occupancy	Peak	4043151	4043211	4	+	.	From wt_m9_rdm_glu_statphase_merged_truseqnano_nebnext_v6rzlog10p_chipsub_cutoff4.000000_cwt_peaks.gr
NC_000913	IPOD occupancy	Peak	4043976	4044036	4	+	.	From wt_m9_rdm_glu_statphase_merged_truseqnano_nebnext_v6rzlog10p_chipsub_cutoff4.000000_cwt_peaks.gr
NC_000913	IPOD occupancy	Peak	4044161	4044221	4	+	.	From wt_m9_rdm_glu_statphase_merged_truseqnano_nebnext_v6rzlog10p_chipsub_cutoff4.000000_cwt_peaks.gr
NC_000913	IPOD occupancy	Peak	4044746	4044806	4	+	.	From wt_m9_rdm_glu_statphase_merged_truseqnano_nebnext_v6rzlog10p_chipsub_cutoff4.000000_cwt_peaks.gr
NC_000913	IPOD occupancy	Peak	4044931	4044991	4	+	.	From wt_m9_rdm_glu_statphase_merged_truseqnano_nebnext_v6rzlog10p_chipsub_cutoff4.000000_cwt_peaks.gr
NC_000913	IPOD occupancy	Peak	4046551	4046611	4	+	.	From wt_m9_rdm_glu_statphase_merged_truseqnano_nebnext_v6rzlog10p_chipsub_cutoff4.000000_cwt_peaks.gr
NC_000913	IPOD occupancy	Peak	4046751	4046811	4	+	.	From wt_m9_rdm_glu_statphase_merged_truseqnano_nebnext_v6rzlog10p_chipsub_cutoff4.000000_cwt_peaks.gr
NC_000913	IPOD occupancy	Peak	4048091	4048151	4	+	.	From wt_m9_rdm_glu_statphase_merged_truseqnano_nebnext_v6rzlog10p_chipsub_cutoff4.000000_cwt_peaks.gr
NC_000913	IPOD occupancy	Peak	4049586	4049646	4	+	.	From wt_m9_rdm_glu_statphase_merged_truseqnano_nebnext_v6rzlog10p_chipsub_cutoff4.000000_cwt_peaks.gr
NC_000913	IPOD occupancy	Peak	4050066	4050126	4	+	.	From wt_m9_rdm_glu_statphase_merged_truseqnano_nebnext_v6rzlog10p_chipsub_cutoff4.000000_cwt_peaks.gr
NC_000913	IPOD occupancy	Peak	4053496	4053556	4	+	.	From wt_m9_rdm_glu_statphase_merged_truseqnano_nebnext_v6rzlog10p_chipsub_cutoff4.000000_cwt_peaks.gr
NC_000913	IPOD occupancy	Peak	4056251	4056311	4	+	.	From wt_m9_rdm_glu_statphase_merged_truseqnano_nebnext_v6rzlog10p_chipsub_cutoff4.000000_cwt_peaks.gr
NC_000913	IPOD occupancy	Peak	4062146	4062206	4	+	.	From wt_m9_rdm_glu_statphase_merged_truseqnano_nebnext_v6rzlog10p_chipsub_cutoff4.000000_cwt_peaks.gr
NC_000913	IPOD occupancy	Peak	4062386	4062446	4	+	.	From wt_m9_rdm_glu_statphase_merged_truseqnano_nebnext_v6rzlog10p_chipsub_cutoff4.000000_cwt_peaks.gr
NC_000913	IPOD occupancy	Peak	4062756	4062816	4	+	.	From wt_m9_rdm_glu_statphase_merged_truseqnano_nebnext_v6rzlog10p_chipsub_cutoff4.000000_cwt_peaks.gr
NC_000913	IPOD occupancy	Peak	4063746	4063806	4	+	.	From wt_m9_rdm_glu_statphase_merged_truseqnano_nebnext_v6rzlog10p_chipsub_cutoff4.000000_cwt_peaks.gr
NC_000913	IPOD occupancy	Peak	4064061	4064121	4	+	.	From wt_m9_rdm_glu_statphase_merged_truseqnano_nebnext_v6rzlog10p_chipsub_cutoff4.000000_cwt_peaks.gr
NC_000913	IPOD occupancy	Peak	4064251	4064311	4	+	.	From wt_m9_rdm_glu_statphase_merged_truseqnano_nebnext_v6rzlog10p_chipsub_cutoff4.000000_cwt_peaks.gr
NC_000913	IPOD occupancy	Peak	4064936	4064996	4	+	.	From wt_m9_rdm_glu_statphase_merged_truseqnano_nebnext_v6rzlog10p_chipsub_cutoff4.000000_cwt_peaks.gr
NC_000913	IPOD occupancy	Peak	4066326	4066386	4	+	.	From wt_m9_rdm_glu_statphase_merged_truseqnano_nebnext_v6rzlog10p_chipsub_cutoff4.000000_cwt_peaks.gr
NC_000913	IPOD occupancy	Peak	4066606	4066666	4	+	.	From wt_m9_rdm_glu_statphase_merged_truseqnano_nebnext_v6rzlog10p_chipsub_cutoff4.000000_cwt_peaks.gr
NC_000913	IPOD occupancy	Peak	4069186	4069246	4	+	.	From wt_m9_rdm_glu_statphase_merged_truseqnano_nebnext_v6rzlog10p_chipsub_cutoff4.000000_cwt_peaks.gr
NC_000913	IPOD occupancy	Peak	4069851	4069911	4	+	.	From wt_m9_rdm_glu_statphase_merged_truseqnano_nebnext_v6rzlog10p_chipsub_cutoff4.000000_cwt_peaks.gr
NC_000913	IPOD occupancy	Peak	4070351	4070411	4	+	.	From wt_m9_rdm_glu_statphase_merged_truseqnano_nebnext_v6rzlog10p_chipsub_cutoff4.000000_cwt_peaks.gr
NC_000913	IPOD occupancy	Peak	4071301	4071361	4	+	.	From wt_m9_rdm_glu_statphase_merged_truseqnano_nebnext_v6rzlog10p_chipsub_cutoff4.000000_cwt_peaks.gr
NC_000913	IPOD occupancy	Peak	4071786	4071846	4	+	.	From wt_m9_rdm_glu_statphase_merged_truseqnano_nebnext_v6rzlog10p_chipsub_cutoff4.000000_cwt_peaks.gr
NC_000913	IPOD occupancy	Peak	4072296	4072356	4	+	.	From wt_m9_rdm_glu_statphase_merged_truseqnano_nebnext_v6rzlog10p_chipsub_cutoff4.000000_cwt_peaks.gr
NC_000913	IPOD occupancy	Peak	4072631	4072691	4	+	.	From wt_m9_rdm_glu_statphase_merged_truseqnano_nebnext_v6rzlog10p_chipsub_cutoff4.000000_cwt_peaks.gr
NC_000913	IPOD occupancy	Peak	4075146	4075206	4	+	.	From wt_m9_rdm_glu_statphase_merged_truseqnano_nebnext_v6rzlog10p_chipsub_cutoff4.000000_cwt_peaks.gr
NC_000913	IPOD occupancy	Peak	4076396	4076456	4	+	.	From wt_m9_rdm_glu_statphase_merged_truseqnano_nebnext_v6rzlog10p_chipsub_cutoff4.000000_cwt_peaks.gr
NC_000913	IPOD occupancy	Peak	4078481	4078636	4	+	.	From wt_m9_rdm_glu_statphase_merged_truseqnano_nebnext_v6rzlog10p_chipsub_cutoff4.000000_cwt_peaks.gr
NC_000913	IPOD occupancy	Peak	4078751	4078811	4	+	.	From wt_m9_rdm_glu_statphase_merged_truseqnano_nebnext_v6rzlog10p_chipsub_cutoff4.000000_cwt_peaks.gr
NC_000913	IPOD occupancy	Peak	4079056	4079116	4	+	.	From wt_m9_rdm_glu_statphase_merged_truseqnano_nebnext_v6rzlog10p_chipsub_cutoff4.000000_cwt_peaks.gr
NC_000913	IPOD occupancy	Peak	4079486	4079546	4	+	.	From wt_m9_rdm_glu_statphase_merged_truseqnano_nebnext_v6rzlog10p_chipsub_cutoff4.000000_cwt_peaks.gr
NC_000913	IPOD occupancy	Peak	4079571	4079631	4	+	.	From wt_m9_rdm_glu_statphase_merged_truseqnano_nebnext_v6rzlog10p_chipsub_cutoff4.000000_cwt_peaks.gr
NC_000913	IPOD occupancy	Peak	4079836	4079896	4	+	.	From wt_m9_rdm_glu_statphase_merged_truseqnano_nebnext_v6rzlog10p_chipsub_cutoff4.000000_cwt_peaks.gr
NC_000913	IPOD occupancy	Peak	4080036	4080096	4	+	.	From wt_m9_rdm_glu_statphase_merged_truseqnano_nebnext_v6rzlog10p_chipsub_cutoff4.000000_cwt_peaks.gr
NC_000913	IPOD occupancy	Peak	4082836	4082896	4	+	.	From wt_m9_rdm_glu_statphase_merged_truseqnano_nebnext_v6rzlog10p_chipsub_cutoff4.000000_cwt_peaks.gr
NC_000913	IPOD occupancy	Peak	4084096	4084156	4	+	.	From wt_m9_rdm_glu_statphase_merged_truseqnano_nebnext_v6rzlog10p_chipsub_cutoff4.000000_cwt_peaks.gr
NC_000913	IPOD occupancy	Peak	4086841	4086901	4	+	.	From wt_m9_rdm_glu_statphase_merged_truseqnano_nebnext_v6rzlog10p_chipsub_cutoff4.000000_cwt_peaks.gr
NC_000913	IPOD occupancy	Peak	4086966	4087026	4	+	.	From wt_m9_rdm_glu_statphase_merged_truseqnano_nebnext_v6rzlog10p_chipsub_cutoff4.000000_cwt_peaks.gr
NC_000913	IPOD occupancy	Peak	4087221	4087281	4	+	.	From wt_m9_rdm_glu_statphase_merged_truseqnano_nebnext_v6rzlog10p_chipsub_cutoff4.000000_cwt_peaks.gr
NC_000913	IPOD occupancy	Peak	4087476	4087536	4	+	.	From wt_m9_rdm_glu_statphase_merged_truseqnano_nebnext_v6rzlog10p_chipsub_cutoff4.000000_cwt_peaks.gr
NC_000913	IPOD occupancy	Peak	4087606	4087666	4	+	.	From wt_m9_rdm_glu_statphase_merged_truseqnano_nebnext_v6rzlog10p_chipsub_cutoff4.000000_cwt_peaks.gr
NC_000913	IPOD occupancy	Peak	4089176	4089236	4	+	.	From wt_m9_rdm_glu_statphase_merged_truseqnano_nebnext_v6rzlog10p_chipsub_cutoff4.000000_cwt_peaks.gr
NC_000913	IPOD occupancy	Peak	4092796	4092856	4	+	.	From wt_m9_rdm_glu_statphase_merged_truseqnano_nebnext_v6rzlog10p_chipsub_cutoff4.000000_cwt_peaks.gr
NC_000913	IPOD occupancy	Peak	4094341	4094401	4	+	.	From wt_m9_rdm_glu_statphase_merged_truseqnano_nebnext_v6rzlog10p_chipsub_cutoff4.000000_cwt_peaks.gr
NC_000913	IPOD occupancy	Peak	4094521	4094581	4	+	.	From wt_m9_rdm_glu_statphase_merged_truseqnano_nebnext_v6rzlog10p_chipsub_cutoff4.000000_cwt_peaks.gr
NC_000913	IPOD occupancy	Peak	4094616	4094676	4	+	.	From wt_m9_rdm_glu_statphase_merged_truseqnano_nebnext_v6rzlog10p_chipsub_cutoff4.000000_cwt_peaks.gr
NC_000913	IPOD occupancy	Peak	4095396	4095456	4	+	.	From wt_m9_rdm_glu_statphase_merged_truseqnano_nebnext_v6rzlog10p_chipsub_cutoff4.000000_cwt_peaks.gr
NC_000913	IPOD occupancy	Peak	4097816	4097876	4	+	.	From wt_m9_rdm_glu_statphase_merged_truseqnano_nebnext_v6rzlog10p_chipsub_cutoff4.000000_cwt_peaks.gr
NC_000913	IPOD occupancy	Peak	4097926	4097986	4	+	.	From wt_m9_rdm_glu_statphase_merged_truseqnano_nebnext_v6rzlog10p_chipsub_cutoff4.000000_cwt_peaks.gr
NC_000913	IPOD occupancy	Peak	4098561	4098621	4	+	.	From wt_m9_rdm_glu_statphase_merged_truseqnano_nebnext_v6rzlog10p_chipsub_cutoff4.000000_cwt_peaks.gr
NC_000913	IPOD occupancy	Peak	4099616	4099676	4	+	.	From wt_m9_rdm_glu_statphase_merged_truseqnano_nebnext_v6rzlog10p_chipsub_cutoff4.000000_cwt_peaks.gr
NC_000913	IPOD occupancy	Peak	4100656	4100716	4	+	.	From wt_m9_rdm_glu_statphase_merged_truseqnano_nebnext_v6rzlog10p_chipsub_cutoff4.000000_cwt_peaks.gr
NC_000913	IPOD occupancy	Peak	4101541	4101601	4	+	.	From wt_m9_rdm_glu_statphase_merged_truseqnano_nebnext_v6rzlog10p_chipsub_cutoff4.000000_cwt_peaks.gr
NC_000913	IPOD occupancy	Peak	4102301	4102361	4	+	.	From wt_m9_rdm_glu_statphase_merged_truseqnano_nebnext_v6rzlog10p_chipsub_cutoff4.000000_cwt_peaks.gr
NC_000913	IPOD occupancy	Peak	4103181	4103241	4	+	.	From wt_m9_rdm_glu_statphase_merged_truseqnano_nebnext_v6rzlog10p_chipsub_cutoff4.000000_cwt_peaks.gr
NC_000913	IPOD occupancy	Peak	4108721	4108781	4	+	.	From wt_m9_rdm_glu_statphase_merged_truseqnano_nebnext_v6rzlog10p_chipsub_cutoff4.000000_cwt_peaks.gr
NC_000913	IPOD occupancy	Peak	4108896	4108956	4	+	.	From wt_m9_rdm_glu_statphase_merged_truseqnano_nebnext_v6rzlog10p_chipsub_cutoff4.000000_cwt_peaks.gr
NC_000913	IPOD occupancy	Peak	4109896	4109956	4	+	.	From wt_m9_rdm_glu_statphase_merged_truseqnano_nebnext_v6rzlog10p_chipsub_cutoff4.000000_cwt_peaks.gr
NC_000913	IPOD occupancy	Peak	4113461	4113521	4	+	.	From wt_m9_rdm_glu_statphase_merged_truseqnano_nebnext_v6rzlog10p_chipsub_cutoff4.000000_cwt_peaks.gr
NC_000913	IPOD occupancy	Peak	4113636	4113696	4	+	.	From wt_m9_rdm_glu_statphase_merged_truseqnano_nebnext_v6rzlog10p_chipsub_cutoff4.000000_cwt_peaks.gr
NC_000913	IPOD occupancy	Peak	4117666	4117726	4	+	.	From wt_m9_rdm_glu_statphase_merged_truseqnano_nebnext_v6rzlog10p_chipsub_cutoff4.000000_cwt_peaks.gr
NC_000913	IPOD occupancy	Peak	4119716	4119776	4	+	.	From wt_m9_rdm_glu_statphase_merged_truseqnano_nebnext_v6rzlog10p_chipsub_cutoff4.000000_cwt_peaks.gr
NC_000913	IPOD occupancy	Peak	4122066	4122126	4	+	.	From wt_m9_rdm_glu_statphase_merged_truseqnano_nebnext_v6rzlog10p_chipsub_cutoff4.000000_cwt_peaks.gr
NC_000913	IPOD occupancy	Peak	4127971	4128031	4	+	.	From wt_m9_rdm_glu_statphase_merged_truseqnano_nebnext_v6rzlog10p_chipsub_cutoff4.000000_cwt_peaks.gr
NC_000913	IPOD occupancy	Peak	4129986	4130046	4	+	.	From wt_m9_rdm_glu_statphase_merged_truseqnano_nebnext_v6rzlog10p_chipsub_cutoff4.000000_cwt_peaks.gr
NC_000913	IPOD occupancy	Peak	4134001	4134061	4	+	.	From wt_m9_rdm_glu_statphase_merged_truseqnano_nebnext_v6rzlog10p_chipsub_cutoff4.000000_cwt_peaks.gr
NC_000913	IPOD occupancy	Peak	4139371	4139431	4	+	.	From wt_m9_rdm_glu_statphase_merged_truseqnano_nebnext_v6rzlog10p_chipsub_cutoff4.000000_cwt_peaks.gr
NC_000913	IPOD occupancy	Peak	4140831	4140891	4	+	.	From wt_m9_rdm_glu_statphase_merged_truseqnano_nebnext_v6rzlog10p_chipsub_cutoff4.000000_cwt_peaks.gr
NC_000913	IPOD occupancy	Peak	4142326	4142386	4	+	.	From wt_m9_rdm_glu_statphase_merged_truseqnano_nebnext_v6rzlog10p_chipsub_cutoff4.000000_cwt_peaks.gr
NC_000913	IPOD occupancy	Peak	4144126	4144186	4	+	.	From wt_m9_rdm_glu_statphase_merged_truseqnano_nebnext_v6rzlog10p_chipsub_cutoff4.000000_cwt_peaks.gr
NC_000913	IPOD occupancy	Peak	4149586	4149646	4	+	.	From wt_m9_rdm_glu_statphase_merged_truseqnano_nebnext_v6rzlog10p_chipsub_cutoff4.000000_cwt_peaks.gr
NC_000913	IPOD occupancy	Peak	4153371	4153431	4	+	.	From wt_m9_rdm_glu_statphase_merged_truseqnano_nebnext_v6rzlog10p_chipsub_cutoff4.000000_cwt_peaks.gr
NC_000913	IPOD occupancy	Peak	4153491	4153551	4	+	.	From wt_m9_rdm_glu_statphase_merged_truseqnano_nebnext_v6rzlog10p_chipsub_cutoff4.000000_cwt_peaks.gr
NC_000913	IPOD occupancy	Peak	4153601	4153661	4	+	.	From wt_m9_rdm_glu_statphase_merged_truseqnano_nebnext_v6rzlog10p_chipsub_cutoff4.000000_cwt_peaks.gr
NC_000913	IPOD occupancy	Peak	4153871	4153931	4	+	.	From wt_m9_rdm_glu_statphase_merged_truseqnano_nebnext_v6rzlog10p_chipsub_cutoff4.000000_cwt_peaks.gr
NC_000913	IPOD occupancy	Peak	4154666	4154726	4	+	.	From wt_m9_rdm_glu_statphase_merged_truseqnano_nebnext_v6rzlog10p_chipsub_cutoff4.000000_cwt_peaks.gr
NC_000913	IPOD occupancy	Peak	4154856	4154916	4	+	.	From wt_m9_rdm_glu_statphase_merged_truseqnano_nebnext_v6rzlog10p_chipsub_cutoff4.000000_cwt_peaks.gr
NC_000913	IPOD occupancy	Peak	4160656	4160716	4	+	.	From wt_m9_rdm_glu_statphase_merged_truseqnano_nebnext_v6rzlog10p_chipsub_cutoff4.000000_cwt_peaks.gr
NC_000913	IPOD occupancy	Peak	4162466	4162526	4	+	.	From wt_m9_rdm_glu_statphase_merged_truseqnano_nebnext_v6rzlog10p_chipsub_cutoff4.000000_cwt_peaks.gr
NC_000913	IPOD occupancy	Peak	4173896	4173956	4	+	.	From wt_m9_rdm_glu_statphase_merged_truseqnano_nebnext_v6rzlog10p_chipsub_cutoff4.000000_cwt_peaks.gr
NC_000913	IPOD occupancy	Peak	4174151	4174211	4	+	.	From wt_m9_rdm_glu_statphase_merged_truseqnano_nebnext_v6rzlog10p_chipsub_cutoff4.000000_cwt_peaks.gr
NC_000913	IPOD occupancy	Peak	4176091	4176151	4	+	.	From wt_m9_rdm_glu_statphase_merged_truseqnano_nebnext_v6rzlog10p_chipsub_cutoff4.000000_cwt_peaks.gr
NC_000913	IPOD occupancy	Peak	4176291	4176351	4	+	.	From wt_m9_rdm_glu_statphase_merged_truseqnano_nebnext_v6rzlog10p_chipsub_cutoff4.000000_cwt_peaks.gr
NC_000913	IPOD occupancy	Peak	4176451	4176511	4	+	.	From wt_m9_rdm_glu_statphase_merged_truseqnano_nebnext_v6rzlog10p_chipsub_cutoff4.000000_cwt_peaks.gr
NC_000913	IPOD occupancy	Peak	4189656	4189716	4	+	.	From wt_m9_rdm_glu_statphase_merged_truseqnano_nebnext_v6rzlog10p_chipsub_cutoff4.000000_cwt_peaks.gr
NC_000913	IPOD occupancy	Peak	4190256	4190316	4	+	.	From wt_m9_rdm_glu_statphase_merged_truseqnano_nebnext_v6rzlog10p_chipsub_cutoff4.000000_cwt_peaks.gr
NC_000913	IPOD occupancy	Peak	4190641	4190701	4	+	.	From wt_m9_rdm_glu_statphase_merged_truseqnano_nebnext_v6rzlog10p_chipsub_cutoff4.000000_cwt_peaks.gr
NC_000913	IPOD occupancy	Peak	4192586	4192646	4	+	.	From wt_m9_rdm_glu_statphase_merged_truseqnano_nebnext_v6rzlog10p_chipsub_cutoff4.000000_cwt_peaks.gr
NC_000913	IPOD occupancy	Peak	4194161	4194221	4	+	.	From wt_m9_rdm_glu_statphase_merged_truseqnano_nebnext_v6rzlog10p_chipsub_cutoff4.000000_cwt_peaks.gr
NC_000913	IPOD occupancy	Peak	4196406	4196466	4	+	.	From wt_m9_rdm_glu_statphase_merged_truseqnano_nebnext_v6rzlog10p_chipsub_cutoff4.000000_cwt_peaks.gr
NC_000913	IPOD occupancy	Peak	4200271	4200331	4	+	.	From wt_m9_rdm_glu_statphase_merged_truseqnano_nebnext_v6rzlog10p_chipsub_cutoff4.000000_cwt_peaks.gr
NC_000913	IPOD occupancy	Peak	4202866	4202926	4	+	.	From wt_m9_rdm_glu_statphase_merged_truseqnano_nebnext_v6rzlog10p_chipsub_cutoff4.000000_cwt_peaks.gr
NC_000913	IPOD occupancy	Peak	4209946	4210006	4	+	.	From wt_m9_rdm_glu_statphase_merged_truseqnano_nebnext_v6rzlog10p_chipsub_cutoff4.000000_cwt_peaks.gr
NC_000913	IPOD occupancy	Peak	4213196	4213256	4	+	.	From wt_m9_rdm_glu_statphase_merged_truseqnano_nebnext_v6rzlog10p_chipsub_cutoff4.000000_cwt_peaks.gr
NC_000913	IPOD occupancy	Peak	4213346	4213406	4	+	.	From wt_m9_rdm_glu_statphase_merged_truseqnano_nebnext_v6rzlog10p_chipsub_cutoff4.000000_cwt_peaks.gr
NC_000913	IPOD occupancy	Peak	4214371	4214431	4	+	.	From wt_m9_rdm_glu_statphase_merged_truseqnano_nebnext_v6rzlog10p_chipsub_cutoff4.000000_cwt_peaks.gr
NC_000913	IPOD occupancy	Peak	4215291	4215351	4	+	.	From wt_m9_rdm_glu_statphase_merged_truseqnano_nebnext_v6rzlog10p_chipsub_cutoff4.000000_cwt_peaks.gr
NC_000913	IPOD occupancy	Peak	4215666	4215726	4	+	.	From wt_m9_rdm_glu_statphase_merged_truseqnano_nebnext_v6rzlog10p_chipsub_cutoff4.000000_cwt_peaks.gr
NC_000913	IPOD occupancy	Peak	4216291	4216351	4	+	.	From wt_m9_rdm_glu_statphase_merged_truseqnano_nebnext_v6rzlog10p_chipsub_cutoff4.000000_cwt_peaks.gr
NC_000913	IPOD occupancy	Peak	4220371	4220431	4	+	.	From wt_m9_rdm_glu_statphase_merged_truseqnano_nebnext_v6rzlog10p_chipsub_cutoff4.000000_cwt_peaks.gr
NC_000913	IPOD occupancy	Peak	4220551	4220611	4	+	.	From wt_m9_rdm_glu_statphase_merged_truseqnano_nebnext_v6rzlog10p_chipsub_cutoff4.000000_cwt_peaks.gr
NC_000913	IPOD occupancy	Peak	4220676	4220736	4	+	.	From wt_m9_rdm_glu_statphase_merged_truseqnano_nebnext_v6rzlog10p_chipsub_cutoff4.000000_cwt_peaks.gr
NC_000913	IPOD occupancy	Peak	4220846	4220906	4	+	.	From wt_m9_rdm_glu_statphase_merged_truseqnano_nebnext_v6rzlog10p_chipsub_cutoff4.000000_cwt_peaks.gr
NC_000913	IPOD occupancy	Peak	4221291	4221351	4	+	.	From wt_m9_rdm_glu_statphase_merged_truseqnano_nebnext_v6rzlog10p_chipsub_cutoff4.000000_cwt_peaks.gr
NC_000913	IPOD occupancy	Peak	4221546	4221606	4	+	.	From wt_m9_rdm_glu_statphase_merged_truseqnano_nebnext_v6rzlog10p_chipsub_cutoff4.000000_cwt_peaks.gr
NC_000913	IPOD occupancy	Peak	4221766	4221826	4	+	.	From wt_m9_rdm_glu_statphase_merged_truseqnano_nebnext_v6rzlog10p_chipsub_cutoff4.000000_cwt_peaks.gr
NC_000913	IPOD occupancy	Peak	4221966	4222026	4	+	.	From wt_m9_rdm_glu_statphase_merged_truseqnano_nebnext_v6rzlog10p_chipsub_cutoff4.000000_cwt_peaks.gr
NC_000913	IPOD occupancy	Peak	4222066	4222126	4	+	.	From wt_m9_rdm_glu_statphase_merged_truseqnano_nebnext_v6rzlog10p_chipsub_cutoff4.000000_cwt_peaks.gr
NC_000913	IPOD occupancy	Peak	4222441	4222501	4	+	.	From wt_m9_rdm_glu_statphase_merged_truseqnano_nebnext_v6rzlog10p_chipsub_cutoff4.000000_cwt_peaks.gr
NC_000913	IPOD occupancy	Peak	4222706	4222766	4	+	.	From wt_m9_rdm_glu_statphase_merged_truseqnano_nebnext_v6rzlog10p_chipsub_cutoff4.000000_cwt_peaks.gr
NC_000913	IPOD occupancy	Peak	4230276	4230336	4	+	.	From wt_m9_rdm_glu_statphase_merged_truseqnano_nebnext_v6rzlog10p_chipsub_cutoff4.000000_cwt_peaks.gr
NC_000913	IPOD occupancy	Peak	4235531	4235591	4	+	.	From wt_m9_rdm_glu_statphase_merged_truseqnano_nebnext_v6rzlog10p_chipsub_cutoff4.000000_cwt_peaks.gr
NC_000913	IPOD occupancy	Peak	4235746	4235806	4	+	.	From wt_m9_rdm_glu_statphase_merged_truseqnano_nebnext_v6rzlog10p_chipsub_cutoff4.000000_cwt_peaks.gr
NC_000913	IPOD occupancy	Peak	4240511	4240571	4	+	.	From wt_m9_rdm_glu_statphase_merged_truseqnano_nebnext_v6rzlog10p_chipsub_cutoff4.000000_cwt_peaks.gr
NC_000913	IPOD occupancy	Peak	4241836	4241896	4	+	.	From wt_m9_rdm_glu_statphase_merged_truseqnano_nebnext_v6rzlog10p_chipsub_cutoff4.000000_cwt_peaks.gr
NC_000913	IPOD occupancy	Peak	4242186	4242246	4	+	.	From wt_m9_rdm_glu_statphase_merged_truseqnano_nebnext_v6rzlog10p_chipsub_cutoff4.000000_cwt_peaks.gr
NC_000913	IPOD occupancy	Peak	4242311	4242371	4	+	.	From wt_m9_rdm_glu_statphase_merged_truseqnano_nebnext_v6rzlog10p_chipsub_cutoff4.000000_cwt_peaks.gr
NC_000913	IPOD occupancy	Peak	4242456	4242516	4	+	.	From wt_m9_rdm_glu_statphase_merged_truseqnano_nebnext_v6rzlog10p_chipsub_cutoff4.000000_cwt_peaks.gr
NC_000913	IPOD occupancy	Peak	4244026	4244086	4	+	.	From wt_m9_rdm_glu_statphase_merged_truseqnano_nebnext_v6rzlog10p_chipsub_cutoff4.000000_cwt_peaks.gr
NC_000913	IPOD occupancy	Peak	4245711	4245771	4	+	.	From wt_m9_rdm_glu_statphase_merged_truseqnano_nebnext_v6rzlog10p_chipsub_cutoff4.000000_cwt_peaks.gr
NC_000913	IPOD occupancy	Peak	4245971	4246031	4	+	.	From wt_m9_rdm_glu_statphase_merged_truseqnano_nebnext_v6rzlog10p_chipsub_cutoff4.000000_cwt_peaks.gr
NC_000913	IPOD occupancy	Peak	4247086	4247146	4	+	.	From wt_m9_rdm_glu_statphase_merged_truseqnano_nebnext_v6rzlog10p_chipsub_cutoff4.000000_cwt_peaks.gr
NC_000913	IPOD occupancy	Peak	4248801	4248861	4	+	.	From wt_m9_rdm_glu_statphase_merged_truseqnano_nebnext_v6rzlog10p_chipsub_cutoff4.000000_cwt_peaks.gr
NC_000913	IPOD occupancy	Peak	4250571	4250631	4	+	.	From wt_m9_rdm_glu_statphase_merged_truseqnano_nebnext_v6rzlog10p_chipsub_cutoff4.000000_cwt_peaks.gr
NC_000913	IPOD occupancy	Peak	4251131	4251191	4	+	.	From wt_m9_rdm_glu_statphase_merged_truseqnano_nebnext_v6rzlog10p_chipsub_cutoff4.000000_cwt_peaks.gr
NC_000913	IPOD occupancy	Peak	4251476	4251536	4	+	.	From wt_m9_rdm_glu_statphase_merged_truseqnano_nebnext_v6rzlog10p_chipsub_cutoff4.000000_cwt_peaks.gr
NC_000913	IPOD occupancy	Peak	4251601	4251661	4	+	.	From wt_m9_rdm_glu_statphase_merged_truseqnano_nebnext_v6rzlog10p_chipsub_cutoff4.000000_cwt_peaks.gr
NC_000913	IPOD occupancy	Peak	4251716	4251776	4	+	.	From wt_m9_rdm_glu_statphase_merged_truseqnano_nebnext_v6rzlog10p_chipsub_cutoff4.000000_cwt_peaks.gr
NC_000913	IPOD occupancy	Peak	4251876	4251936	4	+	.	From wt_m9_rdm_glu_statphase_merged_truseqnano_nebnext_v6rzlog10p_chipsub_cutoff4.000000_cwt_peaks.gr
NC_000913	IPOD occupancy	Peak	4251996	4252056	4	+	.	From wt_m9_rdm_glu_statphase_merged_truseqnano_nebnext_v6rzlog10p_chipsub_cutoff4.000000_cwt_peaks.gr
NC_000913	IPOD occupancy	Peak	4252101	4252161	4	+	.	From wt_m9_rdm_glu_statphase_merged_truseqnano_nebnext_v6rzlog10p_chipsub_cutoff4.000000_cwt_peaks.gr
NC_000913	IPOD occupancy	Peak	4257561	4257621	4	+	.	From wt_m9_rdm_glu_statphase_merged_truseqnano_nebnext_v6rzlog10p_chipsub_cutoff4.000000_cwt_peaks.gr
NC_000913	IPOD occupancy	Peak	4260401	4260461	4	+	.	From wt_m9_rdm_glu_statphase_merged_truseqnano_nebnext_v6rzlog10p_chipsub_cutoff4.000000_cwt_peaks.gr
NC_000913	IPOD occupancy	Peak	4260676	4260736	4	+	.	From wt_m9_rdm_glu_statphase_merged_truseqnano_nebnext_v6rzlog10p_chipsub_cutoff4.000000_cwt_peaks.gr
NC_000913	IPOD occupancy	Peak	4260816	4260876	4	+	.	From wt_m9_rdm_glu_statphase_merged_truseqnano_nebnext_v6rzlog10p_chipsub_cutoff4.000000_cwt_peaks.gr
NC_000913	IPOD occupancy	Peak	4260931	4260991	4	+	.	From wt_m9_rdm_glu_statphase_merged_truseqnano_nebnext_v6rzlog10p_chipsub_cutoff4.000000_cwt_peaks.gr
NC_000913	IPOD occupancy	Peak	4261091	4261151	4	+	.	From wt_m9_rdm_glu_statphase_merged_truseqnano_nebnext_v6rzlog10p_chipsub_cutoff4.000000_cwt_peaks.gr
NC_000913	IPOD occupancy	Peak	4261386	4261446	4	+	.	From wt_m9_rdm_glu_statphase_merged_truseqnano_nebnext_v6rzlog10p_chipsub_cutoff4.000000_cwt_peaks.gr
NC_000913	IPOD occupancy	Peak	4261606	4261666	4	+	.	From wt_m9_rdm_glu_statphase_merged_truseqnano_nebnext_v6rzlog10p_chipsub_cutoff4.000000_cwt_peaks.gr
NC_000913	IPOD occupancy	Peak	4262731	4262791	4	+	.	From wt_m9_rdm_glu_statphase_merged_truseqnano_nebnext_v6rzlog10p_chipsub_cutoff4.000000_cwt_peaks.gr
NC_000913	IPOD occupancy	Peak	4263026	4263086	4	+	.	From wt_m9_rdm_glu_statphase_merged_truseqnano_nebnext_v6rzlog10p_chipsub_cutoff4.000000_cwt_peaks.gr
NC_000913	IPOD occupancy	Peak	4266906	4266966	4	+	.	From wt_m9_rdm_glu_statphase_merged_truseqnano_nebnext_v6rzlog10p_chipsub_cutoff4.000000_cwt_peaks.gr
NC_000913	IPOD occupancy	Peak	4267521	4267581	4	+	.	From wt_m9_rdm_glu_statphase_merged_truseqnano_nebnext_v6rzlog10p_chipsub_cutoff4.000000_cwt_peaks.gr
NC_000913	IPOD occupancy	Peak	4268681	4268741	4	+	.	From wt_m9_rdm_glu_statphase_merged_truseqnano_nebnext_v6rzlog10p_chipsub_cutoff4.000000_cwt_peaks.gr
NC_000913	IPOD occupancy	Peak	4268786	4268846	4	+	.	From wt_m9_rdm_glu_statphase_merged_truseqnano_nebnext_v6rzlog10p_chipsub_cutoff4.000000_cwt_peaks.gr
NC_000913	IPOD occupancy	Peak	4268981	4269041	4	+	.	From wt_m9_rdm_glu_statphase_merged_truseqnano_nebnext_v6rzlog10p_chipsub_cutoff4.000000_cwt_peaks.gr
NC_000913	IPOD occupancy	Peak	4269086	4269146	4	+	.	From wt_m9_rdm_glu_statphase_merged_truseqnano_nebnext_v6rzlog10p_chipsub_cutoff4.000000_cwt_peaks.gr
NC_000913	IPOD occupancy	Peak	4272776	4272836	4	+	.	From wt_m9_rdm_glu_statphase_merged_truseqnano_nebnext_v6rzlog10p_chipsub_cutoff4.000000_cwt_peaks.gr
NC_000913	IPOD occupancy	Peak	4276156	4276216	4	+	.	From wt_m9_rdm_glu_statphase_merged_truseqnano_nebnext_v6rzlog10p_chipsub_cutoff4.000000_cwt_peaks.gr
NC_000913	IPOD occupancy	Peak	4276311	4276371	4	+	.	From wt_m9_rdm_glu_statphase_merged_truseqnano_nebnext_v6rzlog10p_chipsub_cutoff4.000000_cwt_peaks.gr
NC_000913	IPOD occupancy	Peak	4276446	4276506	4	+	.	From wt_m9_rdm_glu_statphase_merged_truseqnano_nebnext_v6rzlog10p_chipsub_cutoff4.000000_cwt_peaks.gr
NC_000913	IPOD occupancy	Peak	4277266	4277326	4	+	.	From wt_m9_rdm_glu_statphase_merged_truseqnano_nebnext_v6rzlog10p_chipsub_cutoff4.000000_cwt_peaks.gr
NC_000913	IPOD occupancy	Peak	4282041	4282101	4	+	.	From wt_m9_rdm_glu_statphase_merged_truseqnano_nebnext_v6rzlog10p_chipsub_cutoff4.000000_cwt_peaks.gr
NC_000913	IPOD occupancy	Peak	4282146	4282206	4	+	.	From wt_m9_rdm_glu_statphase_merged_truseqnano_nebnext_v6rzlog10p_chipsub_cutoff4.000000_cwt_peaks.gr
NC_000913	IPOD occupancy	Peak	4282306	4282366	4	+	.	From wt_m9_rdm_glu_statphase_merged_truseqnano_nebnext_v6rzlog10p_chipsub_cutoff4.000000_cwt_peaks.gr
NC_000913	IPOD occupancy	Peak	4282696	4282756	4	+	.	From wt_m9_rdm_glu_statphase_merged_truseqnano_nebnext_v6rzlog10p_chipsub_cutoff4.000000_cwt_peaks.gr
NC_000913	IPOD occupancy	Peak	4284751	4284811	4	+	.	From wt_m9_rdm_glu_statphase_merged_truseqnano_nebnext_v6rzlog10p_chipsub_cutoff4.000000_cwt_peaks.gr
NC_000913	IPOD occupancy	Peak	4286461	4286521	4	+	.	From wt_m9_rdm_glu_statphase_merged_truseqnano_nebnext_v6rzlog10p_chipsub_cutoff4.000000_cwt_peaks.gr
NC_000913	IPOD occupancy	Peak	4287571	4287631	4	+	.	From wt_m9_rdm_glu_statphase_merged_truseqnano_nebnext_v6rzlog10p_chipsub_cutoff4.000000_cwt_peaks.gr
NC_000913	IPOD occupancy	Peak	4288761	4288821	4	+	.	From wt_m9_rdm_glu_statphase_merged_truseqnano_nebnext_v6rzlog10p_chipsub_cutoff4.000000_cwt_peaks.gr
NC_000913	IPOD occupancy	Peak	4289876	4289936	4	+	.	From wt_m9_rdm_glu_statphase_merged_truseqnano_nebnext_v6rzlog10p_chipsub_cutoff4.000000_cwt_peaks.gr
NC_000913	IPOD occupancy	Peak	4294261	4294321	4	+	.	From wt_m9_rdm_glu_statphase_merged_truseqnano_nebnext_v6rzlog10p_chipsub_cutoff4.000000_cwt_peaks.gr
NC_000913	IPOD occupancy	Peak	4295886	4295946	4	+	.	From wt_m9_rdm_glu_statphase_merged_truseqnano_nebnext_v6rzlog10p_chipsub_cutoff4.000000_cwt_peaks.gr
NC_000913	IPOD occupancy	Peak	4296101	4296161	4	+	.	From wt_m9_rdm_glu_statphase_merged_truseqnano_nebnext_v6rzlog10p_chipsub_cutoff4.000000_cwt_peaks.gr
NC_000913	IPOD occupancy	Peak	4298856	4298916	4	+	.	From wt_m9_rdm_glu_statphase_merged_truseqnano_nebnext_v6rzlog10p_chipsub_cutoff4.000000_cwt_peaks.gr
NC_000913	IPOD occupancy	Peak	4302211	4302271	4	+	.	From wt_m9_rdm_glu_statphase_merged_truseqnano_nebnext_v6rzlog10p_chipsub_cutoff4.000000_cwt_peaks.gr
NC_000913	IPOD occupancy	Peak	4304421	4304481	4	+	.	From wt_m9_rdm_glu_statphase_merged_truseqnano_nebnext_v6rzlog10p_chipsub_cutoff4.000000_cwt_peaks.gr
NC_000913	IPOD occupancy	Peak	4304516	4304576	4	+	.	From wt_m9_rdm_glu_statphase_merged_truseqnano_nebnext_v6rzlog10p_chipsub_cutoff4.000000_cwt_peaks.gr
NC_000913	IPOD occupancy	Peak	4304601	4304661	4	+	.	From wt_m9_rdm_glu_statphase_merged_truseqnano_nebnext_v6rzlog10p_chipsub_cutoff4.000000_cwt_peaks.gr
NC_000913	IPOD occupancy	Peak	4305461	4305521	4	+	.	From wt_m9_rdm_glu_statphase_merged_truseqnano_nebnext_v6rzlog10p_chipsub_cutoff4.000000_cwt_peaks.gr
NC_000913	IPOD occupancy	Peak	4306561	4306621	4	+	.	From wt_m9_rdm_glu_statphase_merged_truseqnano_nebnext_v6rzlog10p_chipsub_cutoff4.000000_cwt_peaks.gr
NC_000913	IPOD occupancy	Peak	4310331	4310391	4	+	.	From wt_m9_rdm_glu_statphase_merged_truseqnano_nebnext_v6rzlog10p_chipsub_cutoff4.000000_cwt_peaks.gr
NC_000913	IPOD occupancy	Peak	4310666	4310726	4	+	.	From wt_m9_rdm_glu_statphase_merged_truseqnano_nebnext_v6rzlog10p_chipsub_cutoff4.000000_cwt_peaks.gr
NC_000913	IPOD occupancy	Peak	4310866	4310926	4	+	.	From wt_m9_rdm_glu_statphase_merged_truseqnano_nebnext_v6rzlog10p_chipsub_cutoff4.000000_cwt_peaks.gr
NC_000913	IPOD occupancy	Peak	4310981	4311041	4	+	.	From wt_m9_rdm_glu_statphase_merged_truseqnano_nebnext_v6rzlog10p_chipsub_cutoff4.000000_cwt_peaks.gr
NC_000913	IPOD occupancy	Peak	4312011	4312071	4	+	.	From wt_m9_rdm_glu_statphase_merged_truseqnano_nebnext_v6rzlog10p_chipsub_cutoff4.000000_cwt_peaks.gr
NC_000913	IPOD occupancy	Peak	4313131	4313191	4	+	.	From wt_m9_rdm_glu_statphase_merged_truseqnano_nebnext_v6rzlog10p_chipsub_cutoff4.000000_cwt_peaks.gr
NC_000913	IPOD occupancy	Peak	4313781	4313841	4	+	.	From wt_m9_rdm_glu_statphase_merged_truseqnano_nebnext_v6rzlog10p_chipsub_cutoff4.000000_cwt_peaks.gr
NC_000913	IPOD occupancy	Peak	4322401	4322461	4	+	.	From wt_m9_rdm_glu_statphase_merged_truseqnano_nebnext_v6rzlog10p_chipsub_cutoff4.000000_cwt_peaks.gr
NC_000913	IPOD occupancy	Peak	4323936	4323996	4	+	.	From wt_m9_rdm_glu_statphase_merged_truseqnano_nebnext_v6rzlog10p_chipsub_cutoff4.000000_cwt_peaks.gr
NC_000913	IPOD occupancy	Peak	4324221	4324281	4	+	.	From wt_m9_rdm_glu_statphase_merged_truseqnano_nebnext_v6rzlog10p_chipsub_cutoff4.000000_cwt_peaks.gr
NC_000913	IPOD occupancy	Peak	4325861	4325921	4	+	.	From wt_m9_rdm_glu_statphase_merged_truseqnano_nebnext_v6rzlog10p_chipsub_cutoff4.000000_cwt_peaks.gr
NC_000913	IPOD occupancy	Peak	4325956	4326016	4	+	.	From wt_m9_rdm_glu_statphase_merged_truseqnano_nebnext_v6rzlog10p_chipsub_cutoff4.000000_cwt_peaks.gr
NC_000913	IPOD occupancy	Peak	4326241	4326301	4	+	.	From wt_m9_rdm_glu_statphase_merged_truseqnano_nebnext_v6rzlog10p_chipsub_cutoff4.000000_cwt_peaks.gr
NC_000913	IPOD occupancy	Peak	4327061	4327121	4	+	.	From wt_m9_rdm_glu_statphase_merged_truseqnano_nebnext_v6rzlog10p_chipsub_cutoff4.000000_cwt_peaks.gr
NC_000913	IPOD occupancy	Peak	4327551	4327611	4	+	.	From wt_m9_rdm_glu_statphase_merged_truseqnano_nebnext_v6rzlog10p_chipsub_cutoff4.000000_cwt_peaks.gr
NC_000913	IPOD occupancy	Peak	4328391	4328451	4	+	.	From wt_m9_rdm_glu_statphase_merged_truseqnano_nebnext_v6rzlog10p_chipsub_cutoff4.000000_cwt_peaks.gr
NC_000913	IPOD occupancy	Peak	4329306	4329366	4	+	.	From wt_m9_rdm_glu_statphase_merged_truseqnano_nebnext_v6rzlog10p_chipsub_cutoff4.000000_cwt_peaks.gr
NC_000913	IPOD occupancy	Peak	4332416	4332476	4	+	.	From wt_m9_rdm_glu_statphase_merged_truseqnano_nebnext_v6rzlog10p_chipsub_cutoff4.000000_cwt_peaks.gr
NC_000913	IPOD occupancy	Peak	4333251	4333311	4	+	.	From wt_m9_rdm_glu_statphase_merged_truseqnano_nebnext_v6rzlog10p_chipsub_cutoff4.000000_cwt_peaks.gr
NC_000913	IPOD occupancy	Peak	4334261	4334321	4	+	.	From wt_m9_rdm_glu_statphase_merged_truseqnano_nebnext_v6rzlog10p_chipsub_cutoff4.000000_cwt_peaks.gr
NC_000913	IPOD occupancy	Peak	4334876	4334936	4	+	.	From wt_m9_rdm_glu_statphase_merged_truseqnano_nebnext_v6rzlog10p_chipsub_cutoff4.000000_cwt_peaks.gr
NC_000913	IPOD occupancy	Peak	4337281	4337341	4	+	.	From wt_m9_rdm_glu_statphase_merged_truseqnano_nebnext_v6rzlog10p_chipsub_cutoff4.000000_cwt_peaks.gr
NC_000913	IPOD occupancy	Peak	4341241	4341301	4	+	.	From wt_m9_rdm_glu_statphase_merged_truseqnano_nebnext_v6rzlog10p_chipsub_cutoff4.000000_cwt_peaks.gr
NC_000913	IPOD occupancy	Peak	4344401	4344461	4	+	.	From wt_m9_rdm_glu_statphase_merged_truseqnano_nebnext_v6rzlog10p_chipsub_cutoff4.000000_cwt_peaks.gr
NC_000913	IPOD occupancy	Peak	4347676	4347736	4	+	.	From wt_m9_rdm_glu_statphase_merged_truseqnano_nebnext_v6rzlog10p_chipsub_cutoff4.000000_cwt_peaks.gr
NC_000913	IPOD occupancy	Peak	4348991	4349051	4	+	.	From wt_m9_rdm_glu_statphase_merged_truseqnano_nebnext_v6rzlog10p_chipsub_cutoff4.000000_cwt_peaks.gr
NC_000913	IPOD occupancy	Peak	4349276	4349336	4	+	.	From wt_m9_rdm_glu_statphase_merged_truseqnano_nebnext_v6rzlog10p_chipsub_cutoff4.000000_cwt_peaks.gr
NC_000913	IPOD occupancy	Peak	4349851	4349911	4	+	.	From wt_m9_rdm_glu_statphase_merged_truseqnano_nebnext_v6rzlog10p_chipsub_cutoff4.000000_cwt_peaks.gr
NC_000913	IPOD occupancy	Peak	4350561	4350621	4	+	.	From wt_m9_rdm_glu_statphase_merged_truseqnano_nebnext_v6rzlog10p_chipsub_cutoff4.000000_cwt_peaks.gr
NC_000913	IPOD occupancy	Peak	4351016	4351076	4	+	.	From wt_m9_rdm_glu_statphase_merged_truseqnano_nebnext_v6rzlog10p_chipsub_cutoff4.000000_cwt_peaks.gr
NC_000913	IPOD occupancy	Peak	4352531	4352591	4	+	.	From wt_m9_rdm_glu_statphase_merged_truseqnano_nebnext_v6rzlog10p_chipsub_cutoff4.000000_cwt_peaks.gr
NC_000913	IPOD occupancy	Peak	4352806	4352866	4	+	.	From wt_m9_rdm_glu_statphase_merged_truseqnano_nebnext_v6rzlog10p_chipsub_cutoff4.000000_cwt_peaks.gr
NC_000913	IPOD occupancy	Peak	4352961	4353021	4	+	.	From wt_m9_rdm_glu_statphase_merged_truseqnano_nebnext_v6rzlog10p_chipsub_cutoff4.000000_cwt_peaks.gr
NC_000913	IPOD occupancy	Peak	4353236	4353296	4	+	.	From wt_m9_rdm_glu_statphase_merged_truseqnano_nebnext_v6rzlog10p_chipsub_cutoff4.000000_cwt_peaks.gr
NC_000913	IPOD occupancy	Peak	4354841	4354901	4	+	.	From wt_m9_rdm_glu_statphase_merged_truseqnano_nebnext_v6rzlog10p_chipsub_cutoff4.000000_cwt_peaks.gr
NC_000913	IPOD occupancy	Peak	4358241	4358301	4	+	.	From wt_m9_rdm_glu_statphase_merged_truseqnano_nebnext_v6rzlog10p_chipsub_cutoff4.000000_cwt_peaks.gr
NC_000913	IPOD occupancy	Peak	4358581	4358641	4	+	.	From wt_m9_rdm_glu_statphase_merged_truseqnano_nebnext_v6rzlog10p_chipsub_cutoff4.000000_cwt_peaks.gr
NC_000913	IPOD occupancy	Peak	4359461	4359521	4	+	.	From wt_m9_rdm_glu_statphase_merged_truseqnano_nebnext_v6rzlog10p_chipsub_cutoff4.000000_cwt_peaks.gr
NC_000913	IPOD occupancy	Peak	4359856	4359916	4	+	.	From wt_m9_rdm_glu_statphase_merged_truseqnano_nebnext_v6rzlog10p_chipsub_cutoff4.000000_cwt_peaks.gr
NC_000913	IPOD occupancy	Peak	4360291	4360351	4	+	.	From wt_m9_rdm_glu_statphase_merged_truseqnano_nebnext_v6rzlog10p_chipsub_cutoff4.000000_cwt_peaks.gr
NC_000913	IPOD occupancy	Peak	4360416	4360476	4	+	.	From wt_m9_rdm_glu_statphase_merged_truseqnano_nebnext_v6rzlog10p_chipsub_cutoff4.000000_cwt_peaks.gr
NC_000913	IPOD occupancy	Peak	4360656	4360716	4	+	.	From wt_m9_rdm_glu_statphase_merged_truseqnano_nebnext_v6rzlog10p_chipsub_cutoff4.000000_cwt_peaks.gr
NC_000913	IPOD occupancy	Peak	4360871	4360931	4	+	.	From wt_m9_rdm_glu_statphase_merged_truseqnano_nebnext_v6rzlog10p_chipsub_cutoff4.000000_cwt_peaks.gr
NC_000913	IPOD occupancy	Peak	4361981	4362041	4	+	.	From wt_m9_rdm_glu_statphase_merged_truseqnano_nebnext_v6rzlog10p_chipsub_cutoff4.000000_cwt_peaks.gr
NC_000913	IPOD occupancy	Peak	4362221	4362281	4	+	.	From wt_m9_rdm_glu_statphase_merged_truseqnano_nebnext_v6rzlog10p_chipsub_cutoff4.000000_cwt_peaks.gr
NC_000913	IPOD occupancy	Peak	4368351	4368411	4	+	.	From wt_m9_rdm_glu_statphase_merged_truseqnano_nebnext_v6rzlog10p_chipsub_cutoff4.000000_cwt_peaks.gr
NC_000913	IPOD occupancy	Peak	4374246	4374306	4	+	.	From wt_m9_rdm_glu_statphase_merged_truseqnano_nebnext_v6rzlog10p_chipsub_cutoff4.000000_cwt_peaks.gr
NC_000913	IPOD occupancy	Peak	4375416	4375476	4	+	.	From wt_m9_rdm_glu_statphase_merged_truseqnano_nebnext_v6rzlog10p_chipsub_cutoff4.000000_cwt_peaks.gr
NC_000913	IPOD occupancy	Peak	4378136	4378196	4	+	.	From wt_m9_rdm_glu_statphase_merged_truseqnano_nebnext_v6rzlog10p_chipsub_cutoff4.000000_cwt_peaks.gr
NC_000913	IPOD occupancy	Peak	4378826	4378886	4	+	.	From wt_m9_rdm_glu_statphase_merged_truseqnano_nebnext_v6rzlog10p_chipsub_cutoff4.000000_cwt_peaks.gr
NC_000913	IPOD occupancy	Peak	4383661	4383721	4	+	.	From wt_m9_rdm_glu_statphase_merged_truseqnano_nebnext_v6rzlog10p_chipsub_cutoff4.000000_cwt_peaks.gr
NC_000913	IPOD occupancy	Peak	4383926	4383986	4	+	.	From wt_m9_rdm_glu_statphase_merged_truseqnano_nebnext_v6rzlog10p_chipsub_cutoff4.000000_cwt_peaks.gr
NC_000913	IPOD occupancy	Peak	4384356	4384416	4	+	.	From wt_m9_rdm_glu_statphase_merged_truseqnano_nebnext_v6rzlog10p_chipsub_cutoff4.000000_cwt_peaks.gr
NC_000913	IPOD occupancy	Peak	4384546	4384606	4	+	.	From wt_m9_rdm_glu_statphase_merged_truseqnano_nebnext_v6rzlog10p_chipsub_cutoff4.000000_cwt_peaks.gr
NC_000913	IPOD occupancy	Peak	4385616	4385676	4	+	.	From wt_m9_rdm_glu_statphase_merged_truseqnano_nebnext_v6rzlog10p_chipsub_cutoff4.000000_cwt_peaks.gr
NC_000913	IPOD occupancy	Peak	4392806	4392866	4	+	.	From wt_m9_rdm_glu_statphase_merged_truseqnano_nebnext_v6rzlog10p_chipsub_cutoff4.000000_cwt_peaks.gr
NC_000913	IPOD occupancy	Peak	4395791	4395851	4	+	.	From wt_m9_rdm_glu_statphase_merged_truseqnano_nebnext_v6rzlog10p_chipsub_cutoff4.000000_cwt_peaks.gr
NC_000913	IPOD occupancy	Peak	4397086	4397146	4	+	.	From wt_m9_rdm_glu_statphase_merged_truseqnano_nebnext_v6rzlog10p_chipsub_cutoff4.000000_cwt_peaks.gr
NC_000913	IPOD occupancy	Peak	4410066	4410126	4	+	.	From wt_m9_rdm_glu_statphase_merged_truseqnano_nebnext_v6rzlog10p_chipsub_cutoff4.000000_cwt_peaks.gr
NC_000913	IPOD occupancy	Peak	4410186	4410246	4	+	.	From wt_m9_rdm_glu_statphase_merged_truseqnano_nebnext_v6rzlog10p_chipsub_cutoff4.000000_cwt_peaks.gr
NC_000913	IPOD occupancy	Peak	4410316	4410376	4	+	.	From wt_m9_rdm_glu_statphase_merged_truseqnano_nebnext_v6rzlog10p_chipsub_cutoff4.000000_cwt_peaks.gr
NC_000913	IPOD occupancy	Peak	4410501	4410561	4	+	.	From wt_m9_rdm_glu_statphase_merged_truseqnano_nebnext_v6rzlog10p_chipsub_cutoff4.000000_cwt_peaks.gr
NC_000913	IPOD occupancy	Peak	4411566	4411626	4	+	.	From wt_m9_rdm_glu_statphase_merged_truseqnano_nebnext_v6rzlog10p_chipsub_cutoff4.000000_cwt_peaks.gr
NC_000913	IPOD occupancy	Peak	4411731	4411791	4	+	.	From wt_m9_rdm_glu_statphase_merged_truseqnano_nebnext_v6rzlog10p_chipsub_cutoff4.000000_cwt_peaks.gr
NC_000913	IPOD occupancy	Peak	4411936	4411996	4	+	.	From wt_m9_rdm_glu_statphase_merged_truseqnano_nebnext_v6rzlog10p_chipsub_cutoff4.000000_cwt_peaks.gr
NC_000913	IPOD occupancy	Peak	4412141	4412201	4	+	.	From wt_m9_rdm_glu_statphase_merged_truseqnano_nebnext_v6rzlog10p_chipsub_cutoff4.000000_cwt_peaks.gr
NC_000913	IPOD occupancy	Peak	4415236	4415296	4	+	.	From wt_m9_rdm_glu_statphase_merged_truseqnano_nebnext_v6rzlog10p_chipsub_cutoff4.000000_cwt_peaks.gr
NC_000913	IPOD occupancy	Peak	4415906	4415966	4	+	.	From wt_m9_rdm_glu_statphase_merged_truseqnano_nebnext_v6rzlog10p_chipsub_cutoff4.000000_cwt_peaks.gr
NC_000913	IPOD occupancy	Peak	4417191	4417251	4	+	.	From wt_m9_rdm_glu_statphase_merged_truseqnano_nebnext_v6rzlog10p_chipsub_cutoff4.000000_cwt_peaks.gr
NC_000913	IPOD occupancy	Peak	4418041	4418101	4	+	.	From wt_m9_rdm_glu_statphase_merged_truseqnano_nebnext_v6rzlog10p_chipsub_cutoff4.000000_cwt_peaks.gr
NC_000913	IPOD occupancy	Peak	4419076	4419136	4	+	.	From wt_m9_rdm_glu_statphase_merged_truseqnano_nebnext_v6rzlog10p_chipsub_cutoff4.000000_cwt_peaks.gr
NC_000913	IPOD occupancy	Peak	4419626	4419686	4	+	.	From wt_m9_rdm_glu_statphase_merged_truseqnano_nebnext_v6rzlog10p_chipsub_cutoff4.000000_cwt_peaks.gr
NC_000913	IPOD occupancy	Peak	4427206	4427266	4	+	.	From wt_m9_rdm_glu_statphase_merged_truseqnano_nebnext_v6rzlog10p_chipsub_cutoff4.000000_cwt_peaks.gr
NC_000913	IPOD occupancy	Peak	4427616	4427676	4	+	.	From wt_m9_rdm_glu_statphase_merged_truseqnano_nebnext_v6rzlog10p_chipsub_cutoff4.000000_cwt_peaks.gr
NC_000913	IPOD occupancy	Peak	4427926	4427986	4	+	.	From wt_m9_rdm_glu_statphase_merged_truseqnano_nebnext_v6rzlog10p_chipsub_cutoff4.000000_cwt_peaks.gr
NC_000913	IPOD occupancy	Peak	4428756	4428816	4	+	.	From wt_m9_rdm_glu_statphase_merged_truseqnano_nebnext_v6rzlog10p_chipsub_cutoff4.000000_cwt_peaks.gr
NC_000913	IPOD occupancy	Peak	4433141	4433201	4	+	.	From wt_m9_rdm_glu_statphase_merged_truseqnano_nebnext_v6rzlog10p_chipsub_cutoff4.000000_cwt_peaks.gr
NC_000913	IPOD occupancy	Peak	4435061	4435121	4	+	.	From wt_m9_rdm_glu_statphase_merged_truseqnano_nebnext_v6rzlog10p_chipsub_cutoff4.000000_cwt_peaks.gr
NC_000913	IPOD occupancy	Peak	4437666	4437726	4	+	.	From wt_m9_rdm_glu_statphase_merged_truseqnano_nebnext_v6rzlog10p_chipsub_cutoff4.000000_cwt_peaks.gr
NC_000913	IPOD occupancy	Peak	4437761	4437821	4	+	.	From wt_m9_rdm_glu_statphase_merged_truseqnano_nebnext_v6rzlog10p_chipsub_cutoff4.000000_cwt_peaks.gr
NC_000913	IPOD occupancy	Peak	4438001	4438061	4	+	.	From wt_m9_rdm_glu_statphase_merged_truseqnano_nebnext_v6rzlog10p_chipsub_cutoff4.000000_cwt_peaks.gr
NC_000913	IPOD occupancy	Peak	4438286	4438346	4	+	.	From wt_m9_rdm_glu_statphase_merged_truseqnano_nebnext_v6rzlog10p_chipsub_cutoff4.000000_cwt_peaks.gr
NC_000913	IPOD occupancy	Peak	4438431	4438491	4	+	.	From wt_m9_rdm_glu_statphase_merged_truseqnano_nebnext_v6rzlog10p_chipsub_cutoff4.000000_cwt_peaks.gr
NC_000913	IPOD occupancy	Peak	4439666	4439726	4	+	.	From wt_m9_rdm_glu_statphase_merged_truseqnano_nebnext_v6rzlog10p_chipsub_cutoff4.000000_cwt_peaks.gr
NC_000913	IPOD occupancy	Peak	4441426	4441486	4	+	.	From wt_m9_rdm_glu_statphase_merged_truseqnano_nebnext_v6rzlog10p_chipsub_cutoff4.000000_cwt_peaks.gr
NC_000913	IPOD occupancy	Peak	4442366	4442426	4	+	.	From wt_m9_rdm_glu_statphase_merged_truseqnano_nebnext_v6rzlog10p_chipsub_cutoff4.000000_cwt_peaks.gr
NC_000913	IPOD occupancy	Peak	4454461	4454521	4	+	.	From wt_m9_rdm_glu_statphase_merged_truseqnano_nebnext_v6rzlog10p_chipsub_cutoff4.000000_cwt_peaks.gr
NC_000913	IPOD occupancy	Peak	4462956	4463016	4	+	.	From wt_m9_rdm_glu_statphase_merged_truseqnano_nebnext_v6rzlog10p_chipsub_cutoff4.000000_cwt_peaks.gr
NC_000913	IPOD occupancy	Peak	4466141	4466201	4	+	.	From wt_m9_rdm_glu_statphase_merged_truseqnano_nebnext_v6rzlog10p_chipsub_cutoff4.000000_cwt_peaks.gr
NC_000913	IPOD occupancy	Peak	4468756	4468816	4	+	.	From wt_m9_rdm_glu_statphase_merged_truseqnano_nebnext_v6rzlog10p_chipsub_cutoff4.000000_cwt_peaks.gr
NC_000913	IPOD occupancy	Peak	4469686	4469746	4	+	.	From wt_m9_rdm_glu_statphase_merged_truseqnano_nebnext_v6rzlog10p_chipsub_cutoff4.000000_cwt_peaks.gr
NC_000913	IPOD occupancy	Peak	4470391	4470451	4	+	.	From wt_m9_rdm_glu_statphase_merged_truseqnano_nebnext_v6rzlog10p_chipsub_cutoff4.000000_cwt_peaks.gr
NC_000913	IPOD occupancy	Peak	4471331	4471391	4	+	.	From wt_m9_rdm_glu_statphase_merged_truseqnano_nebnext_v6rzlog10p_chipsub_cutoff4.000000_cwt_peaks.gr
NC_000913	IPOD occupancy	Peak	4472611	4472671	4	+	.	From wt_m9_rdm_glu_statphase_merged_truseqnano_nebnext_v6rzlog10p_chipsub_cutoff4.000000_cwt_peaks.gr
NC_000913	IPOD occupancy	Peak	4472901	4472961	4	+	.	From wt_m9_rdm_glu_statphase_merged_truseqnano_nebnext_v6rzlog10p_chipsub_cutoff4.000000_cwt_peaks.gr
NC_000913	IPOD occupancy	Peak	4474231	4474291	4	+	.	From wt_m9_rdm_glu_statphase_merged_truseqnano_nebnext_v6rzlog10p_chipsub_cutoff4.000000_cwt_peaks.gr
NC_000913	IPOD occupancy	Peak	4475441	4475501	4	+	.	From wt_m9_rdm_glu_statphase_merged_truseqnano_nebnext_v6rzlog10p_chipsub_cutoff4.000000_cwt_peaks.gr
NC_000913	IPOD occupancy	Peak	4475686	4475746	4	+	.	From wt_m9_rdm_glu_statphase_merged_truseqnano_nebnext_v6rzlog10p_chipsub_cutoff4.000000_cwt_peaks.gr
NC_000913	IPOD occupancy	Peak	4475991	4476051	4	+	.	From wt_m9_rdm_glu_statphase_merged_truseqnano_nebnext_v6rzlog10p_chipsub_cutoff4.000000_cwt_peaks.gr
NC_000913	IPOD occupancy	Peak	4476131	4476191	4	+	.	From wt_m9_rdm_glu_statphase_merged_truseqnano_nebnext_v6rzlog10p_chipsub_cutoff4.000000_cwt_peaks.gr
NC_000913	IPOD occupancy	Peak	4476381	4476441	4	+	.	From wt_m9_rdm_glu_statphase_merged_truseqnano_nebnext_v6rzlog10p_chipsub_cutoff4.000000_cwt_peaks.gr
NC_000913	IPOD occupancy	Peak	4476561	4476621	4	+	.	From wt_m9_rdm_glu_statphase_merged_truseqnano_nebnext_v6rzlog10p_chipsub_cutoff4.000000_cwt_peaks.gr
NC_000913	IPOD occupancy	Peak	4476686	4476791	4	+	.	From wt_m9_rdm_glu_statphase_merged_truseqnano_nebnext_v6rzlog10p_chipsub_cutoff4.000000_cwt_peaks.gr
NC_000913	IPOD occupancy	Peak	4478331	4478391	4	+	.	From wt_m9_rdm_glu_statphase_merged_truseqnano_nebnext_v6rzlog10p_chipsub_cutoff4.000000_cwt_peaks.gr
NC_000913	IPOD occupancy	Peak	4479831	4479891	4	+	.	From wt_m9_rdm_glu_statphase_merged_truseqnano_nebnext_v6rzlog10p_chipsub_cutoff4.000000_cwt_peaks.gr
NC_000913	IPOD occupancy	Peak	4480261	4480321	4	+	.	From wt_m9_rdm_glu_statphase_merged_truseqnano_nebnext_v6rzlog10p_chipsub_cutoff4.000000_cwt_peaks.gr
NC_000913	IPOD occupancy	Peak	4480686	4480746	4	+	.	From wt_m9_rdm_glu_statphase_merged_truseqnano_nebnext_v6rzlog10p_chipsub_cutoff4.000000_cwt_peaks.gr
NC_000913	IPOD occupancy	Peak	4488836	4488896	4	+	.	From wt_m9_rdm_glu_statphase_merged_truseqnano_nebnext_v6rzlog10p_chipsub_cutoff4.000000_cwt_peaks.gr
NC_000913	IPOD occupancy	Peak	4490821	4490881	4	+	.	From wt_m9_rdm_glu_statphase_merged_truseqnano_nebnext_v6rzlog10p_chipsub_cutoff4.000000_cwt_peaks.gr
NC_000913	IPOD occupancy	Peak	4490921	4490981	4	+	.	From wt_m9_rdm_glu_statphase_merged_truseqnano_nebnext_v6rzlog10p_chipsub_cutoff4.000000_cwt_peaks.gr
NC_000913	IPOD occupancy	Peak	4491616	4491676	4	+	.	From wt_m9_rdm_glu_statphase_merged_truseqnano_nebnext_v6rzlog10p_chipsub_cutoff4.000000_cwt_peaks.gr
NC_000913	IPOD occupancy	Peak	4493541	4493601	4	+	.	From wt_m9_rdm_glu_statphase_merged_truseqnano_nebnext_v6rzlog10p_chipsub_cutoff4.000000_cwt_peaks.gr
NC_000913	IPOD occupancy	Peak	4494166	4494226	4	+	.	From wt_m9_rdm_glu_statphase_merged_truseqnano_nebnext_v6rzlog10p_chipsub_cutoff4.000000_cwt_peaks.gr
NC_000913	IPOD occupancy	Peak	4494306	4494366	4	+	.	From wt_m9_rdm_glu_statphase_merged_truseqnano_nebnext_v6rzlog10p_chipsub_cutoff4.000000_cwt_peaks.gr
NC_000913	IPOD occupancy	Peak	4494476	4494536	4	+	.	From wt_m9_rdm_glu_statphase_merged_truseqnano_nebnext_v6rzlog10p_chipsub_cutoff4.000000_cwt_peaks.gr
NC_000913	IPOD occupancy	Peak	4496756	4496816	4	+	.	From wt_m9_rdm_glu_statphase_merged_truseqnano_nebnext_v6rzlog10p_chipsub_cutoff4.000000_cwt_peaks.gr
NC_000913	IPOD occupancy	Peak	4498051	4498111	4	+	.	From wt_m9_rdm_glu_statphase_merged_truseqnano_nebnext_v6rzlog10p_chipsub_cutoff4.000000_cwt_peaks.gr
NC_000913	IPOD occupancy	Peak	4498216	4498276	4	+	.	From wt_m9_rdm_glu_statphase_merged_truseqnano_nebnext_v6rzlog10p_chipsub_cutoff4.000000_cwt_peaks.gr
NC_000913	IPOD occupancy	Peak	4502336	4502396	4	+	.	From wt_m9_rdm_glu_statphase_merged_truseqnano_nebnext_v6rzlog10p_chipsub_cutoff4.000000_cwt_peaks.gr
NC_000913	IPOD occupancy	Peak	4502781	4502841	4	+	.	From wt_m9_rdm_glu_statphase_merged_truseqnano_nebnext_v6rzlog10p_chipsub_cutoff4.000000_cwt_peaks.gr
NC_000913	IPOD occupancy	Peak	4503341	4503401	4	+	.	From wt_m9_rdm_glu_statphase_merged_truseqnano_nebnext_v6rzlog10p_chipsub_cutoff4.000000_cwt_peaks.gr
NC_000913	IPOD occupancy	Peak	4503606	4503666	4	+	.	From wt_m9_rdm_glu_statphase_merged_truseqnano_nebnext_v6rzlog10p_chipsub_cutoff4.000000_cwt_peaks.gr
NC_000913	IPOD occupancy	Peak	4503946	4504006	4	+	.	From wt_m9_rdm_glu_statphase_merged_truseqnano_nebnext_v6rzlog10p_chipsub_cutoff4.000000_cwt_peaks.gr
NC_000913	IPOD occupancy	Peak	4504151	4504211	4	+	.	From wt_m9_rdm_glu_statphase_merged_truseqnano_nebnext_v6rzlog10p_chipsub_cutoff4.000000_cwt_peaks.gr
NC_000913	IPOD occupancy	Peak	4504276	4504336	4	+	.	From wt_m9_rdm_glu_statphase_merged_truseqnano_nebnext_v6rzlog10p_chipsub_cutoff4.000000_cwt_peaks.gr
NC_000913	IPOD occupancy	Peak	4504786	4504846	4	+	.	From wt_m9_rdm_glu_statphase_merged_truseqnano_nebnext_v6rzlog10p_chipsub_cutoff4.000000_cwt_peaks.gr
NC_000913	IPOD occupancy	Peak	4504981	4505041	4	+	.	From wt_m9_rdm_glu_statphase_merged_truseqnano_nebnext_v6rzlog10p_chipsub_cutoff4.000000_cwt_peaks.gr
NC_000913	IPOD occupancy	Peak	4505136	4505196	4	+	.	From wt_m9_rdm_glu_statphase_merged_truseqnano_nebnext_v6rzlog10p_chipsub_cutoff4.000000_cwt_peaks.gr
NC_000913	IPOD occupancy	Peak	4505331	4505391	4	+	.	From wt_m9_rdm_glu_statphase_merged_truseqnano_nebnext_v6rzlog10p_chipsub_cutoff4.000000_cwt_peaks.gr
NC_000913	IPOD occupancy	Peak	4505666	4505726	4	+	.	From wt_m9_rdm_glu_statphase_merged_truseqnano_nebnext_v6rzlog10p_chipsub_cutoff4.000000_cwt_peaks.gr
NC_000913	IPOD occupancy	Peak	4505891	4505951	4	+	.	From wt_m9_rdm_glu_statphase_merged_truseqnano_nebnext_v6rzlog10p_chipsub_cutoff4.000000_cwt_peaks.gr
NC_000913	IPOD occupancy	Peak	4505981	4506041	4	+	.	From wt_m9_rdm_glu_statphase_merged_truseqnano_nebnext_v6rzlog10p_chipsub_cutoff4.000000_cwt_peaks.gr
NC_000913	IPOD occupancy	Peak	4506376	4506436	4	+	.	From wt_m9_rdm_glu_statphase_merged_truseqnano_nebnext_v6rzlog10p_chipsub_cutoff4.000000_cwt_peaks.gr
NC_000913	IPOD occupancy	Peak	4508586	4508646	4	+	.	From wt_m9_rdm_glu_statphase_merged_truseqnano_nebnext_v6rzlog10p_chipsub_cutoff4.000000_cwt_peaks.gr
NC_000913	IPOD occupancy	Peak	4510161	4510221	4	+	.	From wt_m9_rdm_glu_statphase_merged_truseqnano_nebnext_v6rzlog10p_chipsub_cutoff4.000000_cwt_peaks.gr
NC_000913	IPOD occupancy	Peak	4516776	4516836	4	+	.	From wt_m9_rdm_glu_statphase_merged_truseqnano_nebnext_v6rzlog10p_chipsub_cutoff4.000000_cwt_peaks.gr
NC_000913	IPOD occupancy	Peak	4525156	4525216	4	+	.	From wt_m9_rdm_glu_statphase_merged_truseqnano_nebnext_v6rzlog10p_chipsub_cutoff4.000000_cwt_peaks.gr
NC_000913	IPOD occupancy	Peak	4525866	4525926	4	+	.	From wt_m9_rdm_glu_statphase_merged_truseqnano_nebnext_v6rzlog10p_chipsub_cutoff4.000000_cwt_peaks.gr
NC_000913	IPOD occupancy	Peak	4528896	4528956	4	+	.	From wt_m9_rdm_glu_statphase_merged_truseqnano_nebnext_v6rzlog10p_chipsub_cutoff4.000000_cwt_peaks.gr
NC_000913	IPOD occupancy	Peak	4533156	4533216	4	+	.	From wt_m9_rdm_glu_statphase_merged_truseqnano_nebnext_v6rzlog10p_chipsub_cutoff4.000000_cwt_peaks.gr
NC_000913	IPOD occupancy	Peak	4535716	4535776	4	+	.	From wt_m9_rdm_glu_statphase_merged_truseqnano_nebnext_v6rzlog10p_chipsub_cutoff4.000000_cwt_peaks.gr
NC_000913	IPOD occupancy	Peak	4536126	4536186	4	+	.	From wt_m9_rdm_glu_statphase_merged_truseqnano_nebnext_v6rzlog10p_chipsub_cutoff4.000000_cwt_peaks.gr
NC_000913	IPOD occupancy	Peak	4536826	4536886	4	+	.	From wt_m9_rdm_glu_statphase_merged_truseqnano_nebnext_v6rzlog10p_chipsub_cutoff4.000000_cwt_peaks.gr
NC_000913	IPOD occupancy	Peak	4537251	4537311	4	+	.	From wt_m9_rdm_glu_statphase_merged_truseqnano_nebnext_v6rzlog10p_chipsub_cutoff4.000000_cwt_peaks.gr
NC_000913	IPOD occupancy	Peak	4537551	4537611	4	+	.	From wt_m9_rdm_glu_statphase_merged_truseqnano_nebnext_v6rzlog10p_chipsub_cutoff4.000000_cwt_peaks.gr
NC_000913	IPOD occupancy	Peak	4537821	4537881	4	+	.	From wt_m9_rdm_glu_statphase_merged_truseqnano_nebnext_v6rzlog10p_chipsub_cutoff4.000000_cwt_peaks.gr
NC_000913	IPOD occupancy	Peak	4539281	4539341	4	+	.	From wt_m9_rdm_glu_statphase_merged_truseqnano_nebnext_v6rzlog10p_chipsub_cutoff4.000000_cwt_peaks.gr
NC_000913	IPOD occupancy	Peak	4539526	4539586	4	+	.	From wt_m9_rdm_glu_statphase_merged_truseqnano_nebnext_v6rzlog10p_chipsub_cutoff4.000000_cwt_peaks.gr
NC_000913	IPOD occupancy	Peak	4539911	4539971	4	+	.	From wt_m9_rdm_glu_statphase_merged_truseqnano_nebnext_v6rzlog10p_chipsub_cutoff4.000000_cwt_peaks.gr
NC_000913	IPOD occupancy	Peak	4540481	4540541	4	+	.	From wt_m9_rdm_glu_statphase_merged_truseqnano_nebnext_v6rzlog10p_chipsub_cutoff4.000000_cwt_peaks.gr
NC_000913	IPOD occupancy	Peak	4540656	4540716	4	+	.	From wt_m9_rdm_glu_statphase_merged_truseqnano_nebnext_v6rzlog10p_chipsub_cutoff4.000000_cwt_peaks.gr
NC_000913	IPOD occupancy	Peak	4541116	4541176	4	+	.	From wt_m9_rdm_glu_statphase_merged_truseqnano_nebnext_v6rzlog10p_chipsub_cutoff4.000000_cwt_peaks.gr
NC_000913	IPOD occupancy	Peak	4541606	4541666	4	+	.	From wt_m9_rdm_glu_statphase_merged_truseqnano_nebnext_v6rzlog10p_chipsub_cutoff4.000000_cwt_peaks.gr
NC_000913	IPOD occupancy	Peak	4541991	4542051	4	+	.	From wt_m9_rdm_glu_statphase_merged_truseqnano_nebnext_v6rzlog10p_chipsub_cutoff4.000000_cwt_peaks.gr
NC_000913	IPOD occupancy	Peak	4542141	4542201	4	+	.	From wt_m9_rdm_glu_statphase_merged_truseqnano_nebnext_v6rzlog10p_chipsub_cutoff4.000000_cwt_peaks.gr
NC_000913	IPOD occupancy	Peak	4542601	4542661	4	+	.	From wt_m9_rdm_glu_statphase_merged_truseqnano_nebnext_v6rzlog10p_chipsub_cutoff4.000000_cwt_peaks.gr
NC_000913	IPOD occupancy	Peak	4542886	4542946	4	+	.	From wt_m9_rdm_glu_statphase_merged_truseqnano_nebnext_v6rzlog10p_chipsub_cutoff4.000000_cwt_peaks.gr
NC_000913	IPOD occupancy	Peak	4543626	4543686	4	+	.	From wt_m9_rdm_glu_statphase_merged_truseqnano_nebnext_v6rzlog10p_chipsub_cutoff4.000000_cwt_peaks.gr
NC_000913	IPOD occupancy	Peak	4544471	4544531	4	+	.	From wt_m9_rdm_glu_statphase_merged_truseqnano_nebnext_v6rzlog10p_chipsub_cutoff4.000000_cwt_peaks.gr
NC_000913	IPOD occupancy	Peak	4544586	4544646	4	+	.	From wt_m9_rdm_glu_statphase_merged_truseqnano_nebnext_v6rzlog10p_chipsub_cutoff4.000000_cwt_peaks.gr
NC_000913	IPOD occupancy	Peak	4544936	4544996	4	+	.	From wt_m9_rdm_glu_statphase_merged_truseqnano_nebnext_v6rzlog10p_chipsub_cutoff4.000000_cwt_peaks.gr
NC_000913	IPOD occupancy	Peak	4545691	4545751	4	+	.	From wt_m9_rdm_glu_statphase_merged_truseqnano_nebnext_v6rzlog10p_chipsub_cutoff4.000000_cwt_peaks.gr
NC_000913	IPOD occupancy	Peak	4548781	4548841	4	+	.	From wt_m9_rdm_glu_statphase_merged_truseqnano_nebnext_v6rzlog10p_chipsub_cutoff4.000000_cwt_peaks.gr
NC_000913	IPOD occupancy	Peak	4551466	4551526	4	+	.	From wt_m9_rdm_glu_statphase_merged_truseqnano_nebnext_v6rzlog10p_chipsub_cutoff4.000000_cwt_peaks.gr
NC_000913	IPOD occupancy	Peak	4555461	4555521	4	+	.	From wt_m9_rdm_glu_statphase_merged_truseqnano_nebnext_v6rzlog10p_chipsub_cutoff4.000000_cwt_peaks.gr
NC_000913	IPOD occupancy	Peak	4555666	4555726	4	+	.	From wt_m9_rdm_glu_statphase_merged_truseqnano_nebnext_v6rzlog10p_chipsub_cutoff4.000000_cwt_peaks.gr
NC_000913	IPOD occupancy	Peak	4555806	4555866	4	+	.	From wt_m9_rdm_glu_statphase_merged_truseqnano_nebnext_v6rzlog10p_chipsub_cutoff4.000000_cwt_peaks.gr
NC_000913	IPOD occupancy	Peak	4555941	4556001	4	+	.	From wt_m9_rdm_glu_statphase_merged_truseqnano_nebnext_v6rzlog10p_chipsub_cutoff4.000000_cwt_peaks.gr
NC_000913	IPOD occupancy	Peak	4556226	4556286	4	+	.	From wt_m9_rdm_glu_statphase_merged_truseqnano_nebnext_v6rzlog10p_chipsub_cutoff4.000000_cwt_peaks.gr
NC_000913	IPOD occupancy	Peak	4556406	4556466	4	+	.	From wt_m9_rdm_glu_statphase_merged_truseqnano_nebnext_v6rzlog10p_chipsub_cutoff4.000000_cwt_peaks.gr
NC_000913	IPOD occupancy	Peak	4556526	4556586	4	+	.	From wt_m9_rdm_glu_statphase_merged_truseqnano_nebnext_v6rzlog10p_chipsub_cutoff4.000000_cwt_peaks.gr
NC_000913	IPOD occupancy	Peak	4556781	4556841	4	+	.	From wt_m9_rdm_glu_statphase_merged_truseqnano_nebnext_v6rzlog10p_chipsub_cutoff4.000000_cwt_peaks.gr
NC_000913	IPOD occupancy	Peak	4559551	4559611	4	+	.	From wt_m9_rdm_glu_statphase_merged_truseqnano_nebnext_v6rzlog10p_chipsub_cutoff4.000000_cwt_peaks.gr
NC_000913	IPOD occupancy	Peak	4562681	4562741	4	+	.	From wt_m9_rdm_glu_statphase_merged_truseqnano_nebnext_v6rzlog10p_chipsub_cutoff4.000000_cwt_peaks.gr
NC_000913	IPOD occupancy	Peak	4567491	4567551	4	+	.	From wt_m9_rdm_glu_statphase_merged_truseqnano_nebnext_v6rzlog10p_chipsub_cutoff4.000000_cwt_peaks.gr
NC_000913	IPOD occupancy	Peak	4569726	4569786	4	+	.	From wt_m9_rdm_glu_statphase_merged_truseqnano_nebnext_v6rzlog10p_chipsub_cutoff4.000000_cwt_peaks.gr
NC_000913	IPOD occupancy	Peak	4569961	4570021	4	+	.	From wt_m9_rdm_glu_statphase_merged_truseqnano_nebnext_v6rzlog10p_chipsub_cutoff4.000000_cwt_peaks.gr
NC_000913	IPOD occupancy	Peak	4571911	4571971	4	+	.	From wt_m9_rdm_glu_statphase_merged_truseqnano_nebnext_v6rzlog10p_chipsub_cutoff4.000000_cwt_peaks.gr
NC_000913	IPOD occupancy	Peak	4573871	4573931	4	+	.	From wt_m9_rdm_glu_statphase_merged_truseqnano_nebnext_v6rzlog10p_chipsub_cutoff4.000000_cwt_peaks.gr
NC_000913	IPOD occupancy	Peak	4574436	4574496	4	+	.	From wt_m9_rdm_glu_statphase_merged_truseqnano_nebnext_v6rzlog10p_chipsub_cutoff4.000000_cwt_peaks.gr
NC_000913	IPOD occupancy	Peak	4577016	4577076	4	+	.	From wt_m9_rdm_glu_statphase_merged_truseqnano_nebnext_v6rzlog10p_chipsub_cutoff4.000000_cwt_peaks.gr
NC_000913	IPOD occupancy	Peak	4577806	4577866	4	+	.	From wt_m9_rdm_glu_statphase_merged_truseqnano_nebnext_v6rzlog10p_chipsub_cutoff4.000000_cwt_peaks.gr
NC_000913	IPOD occupancy	Peak	4577911	4577971	4	+	.	From wt_m9_rdm_glu_statphase_merged_truseqnano_nebnext_v6rzlog10p_chipsub_cutoff4.000000_cwt_peaks.gr
NC_000913	IPOD occupancy	Peak	4578871	4578931	4	+	.	From wt_m9_rdm_glu_statphase_merged_truseqnano_nebnext_v6rzlog10p_chipsub_cutoff4.000000_cwt_peaks.gr
NC_000913	IPOD occupancy	Peak	4579101	4579161	4	+	.	From wt_m9_rdm_glu_statphase_merged_truseqnano_nebnext_v6rzlog10p_chipsub_cutoff4.000000_cwt_peaks.gr
NC_000913	IPOD occupancy	Peak	4579391	4579451	4	+	.	From wt_m9_rdm_glu_statphase_merged_truseqnano_nebnext_v6rzlog10p_chipsub_cutoff4.000000_cwt_peaks.gr
NC_000913	IPOD occupancy	Peak	4579941	4580001	4	+	.	From wt_m9_rdm_glu_statphase_merged_truseqnano_nebnext_v6rzlog10p_chipsub_cutoff4.000000_cwt_peaks.gr
NC_000913	IPOD occupancy	Peak	4580476	4580536	4	+	.	From wt_m9_rdm_glu_statphase_merged_truseqnano_nebnext_v6rzlog10p_chipsub_cutoff4.000000_cwt_peaks.gr
NC_000913	IPOD occupancy	Peak	4581331	4581391	4	+	.	From wt_m9_rdm_glu_statphase_merged_truseqnano_nebnext_v6rzlog10p_chipsub_cutoff4.000000_cwt_peaks.gr
NC_000913	IPOD occupancy	Peak	4586711	4586771	4	+	.	From wt_m9_rdm_glu_statphase_merged_truseqnano_nebnext_v6rzlog10p_chipsub_cutoff4.000000_cwt_peaks.gr
NC_000913	IPOD occupancy	Peak	4586856	4586916	4	+	.	From wt_m9_rdm_glu_statphase_merged_truseqnano_nebnext_v6rzlog10p_chipsub_cutoff4.000000_cwt_peaks.gr
NC_000913	IPOD occupancy	Peak	4591476	4591536	4	+	.	From wt_m9_rdm_glu_statphase_merged_truseqnano_nebnext_v6rzlog10p_chipsub_cutoff4.000000_cwt_peaks.gr
NC_000913	IPOD occupancy	Peak	4594946	4595006	4	+	.	From wt_m9_rdm_glu_statphase_merged_truseqnano_nebnext_v6rzlog10p_chipsub_cutoff4.000000_cwt_peaks.gr
NC_000913	IPOD occupancy	Peak	4598286	4598346	4	+	.	From wt_m9_rdm_glu_statphase_merged_truseqnano_nebnext_v6rzlog10p_chipsub_cutoff4.000000_cwt_peaks.gr
NC_000913	IPOD occupancy	Peak	4601741	4601801	4	+	.	From wt_m9_rdm_glu_statphase_merged_truseqnano_nebnext_v6rzlog10p_chipsub_cutoff4.000000_cwt_peaks.gr
NC_000913	IPOD occupancy	Peak	4603246	4603306	4	+	.	From wt_m9_rdm_glu_statphase_merged_truseqnano_nebnext_v6rzlog10p_chipsub_cutoff4.000000_cwt_peaks.gr
NC_000913	IPOD occupancy	Peak	4605666	4605726	4	+	.	From wt_m9_rdm_glu_statphase_merged_truseqnano_nebnext_v6rzlog10p_chipsub_cutoff4.000000_cwt_peaks.gr
NC_000913	IPOD occupancy	Peak	4608746	4608806	4	+	.	From wt_m9_rdm_glu_statphase_merged_truseqnano_nebnext_v6rzlog10p_chipsub_cutoff4.000000_cwt_peaks.gr
NC_000913	IPOD occupancy	Peak	4617246	4617306	4	+	.	From wt_m9_rdm_glu_statphase_merged_truseqnano_nebnext_v6rzlog10p_chipsub_cutoff4.000000_cwt_peaks.gr
NC_000913	IPOD occupancy	Peak	4628181	4628241	4	+	.	From wt_m9_rdm_glu_statphase_merged_truseqnano_nebnext_v6rzlog10p_chipsub_cutoff4.000000_cwt_peaks.gr
NC_000913	IPOD occupancy	Peak	4628766	4628826	4	+	.	From wt_m9_rdm_glu_statphase_merged_truseqnano_nebnext_v6rzlog10p_chipsub_cutoff4.000000_cwt_peaks.gr
NC_000913	IPOD occupancy	Peak	4633151	4633211	4	+	.	From wt_m9_rdm_glu_statphase_merged_truseqnano_nebnext_v6rzlog10p_chipsub_cutoff4.000000_cwt_peaks.gr
NC_000913	IPOD occupancy	Peak	4635491	4635551	4	+	.	From wt_m9_rdm_glu_statphase_merged_truseqnano_nebnext_v6rzlog10p_chipsub_cutoff4.000000_cwt_peaks.gr
NC_000913	IPOD occupancy	Peak	4639071	4639131	4	+	.	From wt_m9_rdm_glu_statphase_merged_truseqnano_nebnext_v6rzlog10p_chipsub_cutoff4.000000_cwt_peaks.gr
NC_000913	IPOD occupancy	Peak	4641381	4641441	4	+	.	From wt_m9_rdm_glu_statphase_merged_truseqnano_nebnext_v6rzlog10p_chipsub_cutoff4.000000_cwt_peaks.gr
NC_000913	IPOD occupancy	Peak	5096	5156	5	+	.	From wt_m9_rdm_glu_statphase_merged_truseqnano_nebnext_v6rzlog10p_chipsub_cutoff5.000000_cwt_peaks.gr
NC_000913	IPOD occupancy	Peak	17636	17696	5	+	.	From wt_m9_rdm_glu_statphase_merged_truseqnano_nebnext_v6rzlog10p_chipsub_cutoff5.000000_cwt_peaks.gr
NC_000913	IPOD occupancy	Peak	18706	18766	5	+	.	From wt_m9_rdm_glu_statphase_merged_truseqnano_nebnext_v6rzlog10p_chipsub_cutoff5.000000_cwt_peaks.gr
NC_000913	IPOD occupancy	Peak	27271	27331	5	+	.	From wt_m9_rdm_glu_statphase_merged_truseqnano_nebnext_v6rzlog10p_chipsub_cutoff5.000000_cwt_peaks.gr
NC_000913	IPOD occupancy	Peak	28821	28881	5	+	.	From wt_m9_rdm_glu_statphase_merged_truseqnano_nebnext_v6rzlog10p_chipsub_cutoff5.000000_cwt_peaks.gr
NC_000913	IPOD occupancy	Peak	29226	29286	5	+	.	From wt_m9_rdm_glu_statphase_merged_truseqnano_nebnext_v6rzlog10p_chipsub_cutoff5.000000_cwt_peaks.gr
NC_000913	IPOD occupancy	Peak	29596	29656	5	+	.	From wt_m9_rdm_glu_statphase_merged_truseqnano_nebnext_v6rzlog10p_chipsub_cutoff5.000000_cwt_peaks.gr
NC_000913	IPOD occupancy	Peak	34126	34186	5	+	.	From wt_m9_rdm_glu_statphase_merged_truseqnano_nebnext_v6rzlog10p_chipsub_cutoff5.000000_cwt_peaks.gr
NC_000913	IPOD occupancy	Peak	34406	34466	5	+	.	From wt_m9_rdm_glu_statphase_merged_truseqnano_nebnext_v6rzlog10p_chipsub_cutoff5.000000_cwt_peaks.gr
NC_000913	IPOD occupancy	Peak	34881	34941	5	+	.	From wt_m9_rdm_glu_statphase_merged_truseqnano_nebnext_v6rzlog10p_chipsub_cutoff5.000000_cwt_peaks.gr
NC_000913	IPOD occupancy	Peak	37661	37721	5	+	.	From wt_m9_rdm_glu_statphase_merged_truseqnano_nebnext_v6rzlog10p_chipsub_cutoff5.000000_cwt_peaks.gr
NC_000913	IPOD occupancy	Peak	40381	40441	5	+	.	From wt_m9_rdm_glu_statphase_merged_truseqnano_nebnext_v6rzlog10p_chipsub_cutoff5.000000_cwt_peaks.gr
NC_000913	IPOD occupancy	Peak	41776	41836	5	+	.	From wt_m9_rdm_glu_statphase_merged_truseqnano_nebnext_v6rzlog10p_chipsub_cutoff5.000000_cwt_peaks.gr
NC_000913	IPOD occupancy	Peak	41996	42056	5	+	.	From wt_m9_rdm_glu_statphase_merged_truseqnano_nebnext_v6rzlog10p_chipsub_cutoff5.000000_cwt_peaks.gr
NC_000913	IPOD occupancy	Peak	42351	42411	5	+	.	From wt_m9_rdm_glu_statphase_merged_truseqnano_nebnext_v6rzlog10p_chipsub_cutoff5.000000_cwt_peaks.gr
NC_000913	IPOD occupancy	Peak	43251	43311	5	+	.	From wt_m9_rdm_glu_statphase_merged_truseqnano_nebnext_v6rzlog10p_chipsub_cutoff5.000000_cwt_peaks.gr
NC_000913	IPOD occupancy	Peak	47126	47186	5	+	.	From wt_m9_rdm_glu_statphase_merged_truseqnano_nebnext_v6rzlog10p_chipsub_cutoff5.000000_cwt_peaks.gr
NC_000913	IPOD occupancy	Peak	49506	49566	5	+	.	From wt_m9_rdm_glu_statphase_merged_truseqnano_nebnext_v6rzlog10p_chipsub_cutoff5.000000_cwt_peaks.gr
NC_000913	IPOD occupancy	Peak	54716	54776	5	+	.	From wt_m9_rdm_glu_statphase_merged_truseqnano_nebnext_v6rzlog10p_chipsub_cutoff5.000000_cwt_peaks.gr
NC_000913	IPOD occupancy	Peak	55706	55766	5	+	.	From wt_m9_rdm_glu_statphase_merged_truseqnano_nebnext_v6rzlog10p_chipsub_cutoff5.000000_cwt_peaks.gr
NC_000913	IPOD occupancy	Peak	58846	58906	5	+	.	From wt_m9_rdm_glu_statphase_merged_truseqnano_nebnext_v6rzlog10p_chipsub_cutoff5.000000_cwt_peaks.gr
NC_000913	IPOD occupancy	Peak	59141	59201	5	+	.	From wt_m9_rdm_glu_statphase_merged_truseqnano_nebnext_v6rzlog10p_chipsub_cutoff5.000000_cwt_peaks.gr
NC_000913	IPOD occupancy	Peak	59436	59496	5	+	.	From wt_m9_rdm_glu_statphase_merged_truseqnano_nebnext_v6rzlog10p_chipsub_cutoff5.000000_cwt_peaks.gr
NC_000913	IPOD occupancy	Peak	60826	60886	5	+	.	From wt_m9_rdm_glu_statphase_merged_truseqnano_nebnext_v6rzlog10p_chipsub_cutoff5.000000_cwt_peaks.gr
NC_000913	IPOD occupancy	Peak	61816	61876	5	+	.	From wt_m9_rdm_glu_statphase_merged_truseqnano_nebnext_v6rzlog10p_chipsub_cutoff5.000000_cwt_peaks.gr
NC_000913	IPOD occupancy	Peak	63016	63076	5	+	.	From wt_m9_rdm_glu_statphase_merged_truseqnano_nebnext_v6rzlog10p_chipsub_cutoff5.000000_cwt_peaks.gr
NC_000913	IPOD occupancy	Peak	66611	66671	5	+	.	From wt_m9_rdm_glu_statphase_merged_truseqnano_nebnext_v6rzlog10p_chipsub_cutoff5.000000_cwt_peaks.gr
NC_000913	IPOD occupancy	Peak	66716	66776	5	+	.	From wt_m9_rdm_glu_statphase_merged_truseqnano_nebnext_v6rzlog10p_chipsub_cutoff5.000000_cwt_peaks.gr
NC_000913	IPOD occupancy	Peak	70241	70301	5	+	.	From wt_m9_rdm_glu_statphase_merged_truseqnano_nebnext_v6rzlog10p_chipsub_cutoff5.000000_cwt_peaks.gr
NC_000913	IPOD occupancy	Peak	71601	71661	5	+	.	From wt_m9_rdm_glu_statphase_merged_truseqnano_nebnext_v6rzlog10p_chipsub_cutoff5.000000_cwt_peaks.gr
NC_000913	IPOD occupancy	Peak	77886	77946	5	+	.	From wt_m9_rdm_glu_statphase_merged_truseqnano_nebnext_v6rzlog10p_chipsub_cutoff5.000000_cwt_peaks.gr
NC_000913	IPOD occupancy	Peak	78516	78576	5	+	.	From wt_m9_rdm_glu_statphase_merged_truseqnano_nebnext_v6rzlog10p_chipsub_cutoff5.000000_cwt_peaks.gr
NC_000913	IPOD occupancy	Peak	83991	84051	5	+	.	From wt_m9_rdm_glu_statphase_merged_truseqnano_nebnext_v6rzlog10p_chipsub_cutoff5.000000_cwt_peaks.gr
NC_000913	IPOD occupancy	Peak	84136	84241	5	+	.	From wt_m9_rdm_glu_statphase_merged_truseqnano_nebnext_v6rzlog10p_chipsub_cutoff5.000000_cwt_peaks.gr
NC_000913	IPOD occupancy	Peak	84266	84326	5	+	.	From wt_m9_rdm_glu_statphase_merged_truseqnano_nebnext_v6rzlog10p_chipsub_cutoff5.000000_cwt_peaks.gr
NC_000913	IPOD occupancy	Peak	85316	85376	5	+	.	From wt_m9_rdm_glu_statphase_merged_truseqnano_nebnext_v6rzlog10p_chipsub_cutoff5.000000_cwt_peaks.gr
NC_000913	IPOD occupancy	Peak	85496	85556	5	+	.	From wt_m9_rdm_glu_statphase_merged_truseqnano_nebnext_v6rzlog10p_chipsub_cutoff5.000000_cwt_peaks.gr
NC_000913	IPOD occupancy	Peak	85661	85721	5	+	.	From wt_m9_rdm_glu_statphase_merged_truseqnano_nebnext_v6rzlog10p_chipsub_cutoff5.000000_cwt_peaks.gr
NC_000913	IPOD occupancy	Peak	87076	87136	5	+	.	From wt_m9_rdm_glu_statphase_merged_truseqnano_nebnext_v6rzlog10p_chipsub_cutoff5.000000_cwt_peaks.gr
NC_000913	IPOD occupancy	Peak	91341	91401	5	+	.	From wt_m9_rdm_glu_statphase_merged_truseqnano_nebnext_v6rzlog10p_chipsub_cutoff5.000000_cwt_peaks.gr
NC_000913	IPOD occupancy	Peak	91906	91966	5	+	.	From wt_m9_rdm_glu_statphase_merged_truseqnano_nebnext_v6rzlog10p_chipsub_cutoff5.000000_cwt_peaks.gr
NC_000913	IPOD occupancy	Peak	92521	92581	5	+	.	From wt_m9_rdm_glu_statphase_merged_truseqnano_nebnext_v6rzlog10p_chipsub_cutoff5.000000_cwt_peaks.gr
NC_000913	IPOD occupancy	Peak	93776	93836	5	+	.	From wt_m9_rdm_glu_statphase_merged_truseqnano_nebnext_v6rzlog10p_chipsub_cutoff5.000000_cwt_peaks.gr
NC_000913	IPOD occupancy	Peak	95881	95941	5	+	.	From wt_m9_rdm_glu_statphase_merged_truseqnano_nebnext_v6rzlog10p_chipsub_cutoff5.000000_cwt_peaks.gr
NC_000913	IPOD occupancy	Peak	102706	102766	5	+	.	From wt_m9_rdm_glu_statphase_merged_truseqnano_nebnext_v6rzlog10p_chipsub_cutoff5.000000_cwt_peaks.gr
NC_000913	IPOD occupancy	Peak	102856	102916	5	+	.	From wt_m9_rdm_glu_statphase_merged_truseqnano_nebnext_v6rzlog10p_chipsub_cutoff5.000000_cwt_peaks.gr
NC_000913	IPOD occupancy	Peak	104921	104981	5	+	.	From wt_m9_rdm_glu_statphase_merged_truseqnano_nebnext_v6rzlog10p_chipsub_cutoff5.000000_cwt_peaks.gr
NC_000913	IPOD occupancy	Peak	108106	108166	5	+	.	From wt_m9_rdm_glu_statphase_merged_truseqnano_nebnext_v6rzlog10p_chipsub_cutoff5.000000_cwt_peaks.gr
NC_000913	IPOD occupancy	Peak	111031	111091	5	+	.	From wt_m9_rdm_glu_statphase_merged_truseqnano_nebnext_v6rzlog10p_chipsub_cutoff5.000000_cwt_peaks.gr
NC_000913	IPOD occupancy	Peak	111506	111566	5	+	.	From wt_m9_rdm_glu_statphase_merged_truseqnano_nebnext_v6rzlog10p_chipsub_cutoff5.000000_cwt_peaks.gr
NC_000913	IPOD occupancy	Peak	119086	119146	5	+	.	From wt_m9_rdm_glu_statphase_merged_truseqnano_nebnext_v6rzlog10p_chipsub_cutoff5.000000_cwt_peaks.gr
NC_000913	IPOD occupancy	Peak	122866	122926	5	+	.	From wt_m9_rdm_glu_statphase_merged_truseqnano_nebnext_v6rzlog10p_chipsub_cutoff5.000000_cwt_peaks.gr
NC_000913	IPOD occupancy	Peak	122971	123031	5	+	.	From wt_m9_rdm_glu_statphase_merged_truseqnano_nebnext_v6rzlog10p_chipsub_cutoff5.000000_cwt_peaks.gr
NC_000913	IPOD occupancy	Peak	123621	123681	5	+	.	From wt_m9_rdm_glu_statphase_merged_truseqnano_nebnext_v6rzlog10p_chipsub_cutoff5.000000_cwt_peaks.gr
NC_000913	IPOD occupancy	Peak	128561	128621	5	+	.	From wt_m9_rdm_glu_statphase_merged_truseqnano_nebnext_v6rzlog10p_chipsub_cutoff5.000000_cwt_peaks.gr
NC_000913	IPOD occupancy	Peak	138721	138781	5	+	.	From wt_m9_rdm_glu_statphase_merged_truseqnano_nebnext_v6rzlog10p_chipsub_cutoff5.000000_cwt_peaks.gr
NC_000913	IPOD occupancy	Peak	143221	143281	5	+	.	From wt_m9_rdm_glu_statphase_merged_truseqnano_nebnext_v6rzlog10p_chipsub_cutoff5.000000_cwt_peaks.gr
NC_000913	IPOD occupancy	Peak	146841	146901	5	+	.	From wt_m9_rdm_glu_statphase_merged_truseqnano_nebnext_v6rzlog10p_chipsub_cutoff5.000000_cwt_peaks.gr
NC_000913	IPOD occupancy	Peak	150186	150246	5	+	.	From wt_m9_rdm_glu_statphase_merged_truseqnano_nebnext_v6rzlog10p_chipsub_cutoff5.000000_cwt_peaks.gr
NC_000913	IPOD occupancy	Peak	150321	150381	5	+	.	From wt_m9_rdm_glu_statphase_merged_truseqnano_nebnext_v6rzlog10p_chipsub_cutoff5.000000_cwt_peaks.gr
NC_000913	IPOD occupancy	Peak	150536	150596	5	+	.	From wt_m9_rdm_glu_statphase_merged_truseqnano_nebnext_v6rzlog10p_chipsub_cutoff5.000000_cwt_peaks.gr
NC_000913	IPOD occupancy	Peak	150851	150911	5	+	.	From wt_m9_rdm_glu_statphase_merged_truseqnano_nebnext_v6rzlog10p_chipsub_cutoff5.000000_cwt_peaks.gr
NC_000913	IPOD occupancy	Peak	151281	151341	5	+	.	From wt_m9_rdm_glu_statphase_merged_truseqnano_nebnext_v6rzlog10p_chipsub_cutoff5.000000_cwt_peaks.gr
NC_000913	IPOD occupancy	Peak	151586	151646	5	+	.	From wt_m9_rdm_glu_statphase_merged_truseqnano_nebnext_v6rzlog10p_chipsub_cutoff5.000000_cwt_peaks.gr
NC_000913	IPOD occupancy	Peak	152091	152151	5	+	.	From wt_m9_rdm_glu_statphase_merged_truseqnano_nebnext_v6rzlog10p_chipsub_cutoff5.000000_cwt_peaks.gr
NC_000913	IPOD occupancy	Peak	152201	152261	5	+	.	From wt_m9_rdm_glu_statphase_merged_truseqnano_nebnext_v6rzlog10p_chipsub_cutoff5.000000_cwt_peaks.gr
NC_000913	IPOD occupancy	Peak	152726	152786	5	+	.	From wt_m9_rdm_glu_statphase_merged_truseqnano_nebnext_v6rzlog10p_chipsub_cutoff5.000000_cwt_peaks.gr
NC_000913	IPOD occupancy	Peak	154211	154271	5	+	.	From wt_m9_rdm_glu_statphase_merged_truseqnano_nebnext_v6rzlog10p_chipsub_cutoff5.000000_cwt_peaks.gr
NC_000913	IPOD occupancy	Peak	154966	155026	5	+	.	From wt_m9_rdm_glu_statphase_merged_truseqnano_nebnext_v6rzlog10p_chipsub_cutoff5.000000_cwt_peaks.gr
NC_000913	IPOD occupancy	Peak	156181	156241	5	+	.	From wt_m9_rdm_glu_statphase_merged_truseqnano_nebnext_v6rzlog10p_chipsub_cutoff5.000000_cwt_peaks.gr
NC_000913	IPOD occupancy	Peak	156276	156336	5	+	.	From wt_m9_rdm_glu_statphase_merged_truseqnano_nebnext_v6rzlog10p_chipsub_cutoff5.000000_cwt_peaks.gr
NC_000913	IPOD occupancy	Peak	156461	156521	5	+	.	From wt_m9_rdm_glu_statphase_merged_truseqnano_nebnext_v6rzlog10p_chipsub_cutoff5.000000_cwt_peaks.gr
NC_000913	IPOD occupancy	Peak	165856	165916	5	+	.	From wt_m9_rdm_glu_statphase_merged_truseqnano_nebnext_v6rzlog10p_chipsub_cutoff5.000000_cwt_peaks.gr
NC_000913	IPOD occupancy	Peak	167416	167476	5	+	.	From wt_m9_rdm_glu_statphase_merged_truseqnano_nebnext_v6rzlog10p_chipsub_cutoff5.000000_cwt_peaks.gr
NC_000913	IPOD occupancy	Peak	169026	169086	5	+	.	From wt_m9_rdm_glu_statphase_merged_truseqnano_nebnext_v6rzlog10p_chipsub_cutoff5.000000_cwt_peaks.gr
NC_000913	IPOD occupancy	Peak	169871	169931	5	+	.	From wt_m9_rdm_glu_statphase_merged_truseqnano_nebnext_v6rzlog10p_chipsub_cutoff5.000000_cwt_peaks.gr
NC_000913	IPOD occupancy	Peak	171911	171971	5	+	.	From wt_m9_rdm_glu_statphase_merged_truseqnano_nebnext_v6rzlog10p_chipsub_cutoff5.000000_cwt_peaks.gr
NC_000913	IPOD occupancy	Peak	177136	177196	5	+	.	From wt_m9_rdm_glu_statphase_merged_truseqnano_nebnext_v6rzlog10p_chipsub_cutoff5.000000_cwt_peaks.gr
NC_000913	IPOD occupancy	Peak	179121	179181	5	+	.	From wt_m9_rdm_glu_statphase_merged_truseqnano_nebnext_v6rzlog10p_chipsub_cutoff5.000000_cwt_peaks.gr
NC_000913	IPOD occupancy	Peak	180371	180431	5	+	.	From wt_m9_rdm_glu_statphase_merged_truseqnano_nebnext_v6rzlog10p_chipsub_cutoff5.000000_cwt_peaks.gr
NC_000913	IPOD occupancy	Peak	183486	183546	5	+	.	From wt_m9_rdm_glu_statphase_merged_truseqnano_nebnext_v6rzlog10p_chipsub_cutoff5.000000_cwt_peaks.gr
NC_000913	IPOD occupancy	Peak	183826	183886	5	+	.	From wt_m9_rdm_glu_statphase_merged_truseqnano_nebnext_v6rzlog10p_chipsub_cutoff5.000000_cwt_peaks.gr
NC_000913	IPOD occupancy	Peak	184756	184816	5	+	.	From wt_m9_rdm_glu_statphase_merged_truseqnano_nebnext_v6rzlog10p_chipsub_cutoff5.000000_cwt_peaks.gr
NC_000913	IPOD occupancy	Peak	189211	189271	5	+	.	From wt_m9_rdm_glu_statphase_merged_truseqnano_nebnext_v6rzlog10p_chipsub_cutoff5.000000_cwt_peaks.gr
NC_000913	IPOD occupancy	Peak	195391	195451	5	+	.	From wt_m9_rdm_glu_statphase_merged_truseqnano_nebnext_v6rzlog10p_chipsub_cutoff5.000000_cwt_peaks.gr
NC_000913	IPOD occupancy	Peak	196511	196571	5	+	.	From wt_m9_rdm_glu_statphase_merged_truseqnano_nebnext_v6rzlog10p_chipsub_cutoff5.000000_cwt_peaks.gr
NC_000913	IPOD occupancy	Peak	202541	202601	5	+	.	From wt_m9_rdm_glu_statphase_merged_truseqnano_nebnext_v6rzlog10p_chipsub_cutoff5.000000_cwt_peaks.gr
NC_000913	IPOD occupancy	Peak	216021	216081	5	+	.	From wt_m9_rdm_glu_statphase_merged_truseqnano_nebnext_v6rzlog10p_chipsub_cutoff5.000000_cwt_peaks.gr
NC_000913	IPOD occupancy	Peak	216526	216586	5	+	.	From wt_m9_rdm_glu_statphase_merged_truseqnano_nebnext_v6rzlog10p_chipsub_cutoff5.000000_cwt_peaks.gr
NC_000913	IPOD occupancy	Peak	220541	220601	5	+	.	From wt_m9_rdm_glu_statphase_merged_truseqnano_nebnext_v6rzlog10p_chipsub_cutoff5.000000_cwt_peaks.gr
NC_000913	IPOD occupancy	Peak	220911	220971	5	+	.	From wt_m9_rdm_glu_statphase_merged_truseqnano_nebnext_v6rzlog10p_chipsub_cutoff5.000000_cwt_peaks.gr
NC_000913	IPOD occupancy	Peak	224996	225056	5	+	.	From wt_m9_rdm_glu_statphase_merged_truseqnano_nebnext_v6rzlog10p_chipsub_cutoff5.000000_cwt_peaks.gr
NC_000913	IPOD occupancy	Peak	226646	226706	5	+	.	From wt_m9_rdm_glu_statphase_merged_truseqnano_nebnext_v6rzlog10p_chipsub_cutoff5.000000_cwt_peaks.gr
NC_000913	IPOD occupancy	Peak	227106	227166	5	+	.	From wt_m9_rdm_glu_statphase_merged_truseqnano_nebnext_v6rzlog10p_chipsub_cutoff5.000000_cwt_peaks.gr
NC_000913	IPOD occupancy	Peak	228596	228656	5	+	.	From wt_m9_rdm_glu_statphase_merged_truseqnano_nebnext_v6rzlog10p_chipsub_cutoff5.000000_cwt_peaks.gr
NC_000913	IPOD occupancy	Peak	229706	229766	5	+	.	From wt_m9_rdm_glu_statphase_merged_truseqnano_nebnext_v6rzlog10p_chipsub_cutoff5.000000_cwt_peaks.gr
NC_000913	IPOD occupancy	Peak	230936	230996	5	+	.	From wt_m9_rdm_glu_statphase_merged_truseqnano_nebnext_v6rzlog10p_chipsub_cutoff5.000000_cwt_peaks.gr
NC_000913	IPOD occupancy	Peak	234311	234371	5	+	.	From wt_m9_rdm_glu_statphase_merged_truseqnano_nebnext_v6rzlog10p_chipsub_cutoff5.000000_cwt_peaks.gr
NC_000913	IPOD occupancy	Peak	237126	237186	5	+	.	From wt_m9_rdm_glu_statphase_merged_truseqnano_nebnext_v6rzlog10p_chipsub_cutoff5.000000_cwt_peaks.gr
NC_000913	IPOD occupancy	Peak	237256	237316	5	+	.	From wt_m9_rdm_glu_statphase_merged_truseqnano_nebnext_v6rzlog10p_chipsub_cutoff5.000000_cwt_peaks.gr
NC_000913	IPOD occupancy	Peak	237496	237556	5	+	.	From wt_m9_rdm_glu_statphase_merged_truseqnano_nebnext_v6rzlog10p_chipsub_cutoff5.000000_cwt_peaks.gr
NC_000913	IPOD occupancy	Peak	240256	240316	5	+	.	From wt_m9_rdm_glu_statphase_merged_truseqnano_nebnext_v6rzlog10p_chipsub_cutoff5.000000_cwt_peaks.gr
NC_000913	IPOD occupancy	Peak	243081	243141	5	+	.	From wt_m9_rdm_glu_statphase_merged_truseqnano_nebnext_v6rzlog10p_chipsub_cutoff5.000000_cwt_peaks.gr
NC_000913	IPOD occupancy	Peak	243346	243406	5	+	.	From wt_m9_rdm_glu_statphase_merged_truseqnano_nebnext_v6rzlog10p_chipsub_cutoff5.000000_cwt_peaks.gr
NC_000913	IPOD occupancy	Peak	246126	246186	5	+	.	From wt_m9_rdm_glu_statphase_merged_truseqnano_nebnext_v6rzlog10p_chipsub_cutoff5.000000_cwt_peaks.gr
NC_000913	IPOD occupancy	Peak	246586	246646	5	+	.	From wt_m9_rdm_glu_statphase_merged_truseqnano_nebnext_v6rzlog10p_chipsub_cutoff5.000000_cwt_peaks.gr
NC_000913	IPOD occupancy	Peak	246726	246786	5	+	.	From wt_m9_rdm_glu_statphase_merged_truseqnano_nebnext_v6rzlog10p_chipsub_cutoff5.000000_cwt_peaks.gr
NC_000913	IPOD occupancy	Peak	247961	248021	5	+	.	From wt_m9_rdm_glu_statphase_merged_truseqnano_nebnext_v6rzlog10p_chipsub_cutoff5.000000_cwt_peaks.gr
NC_000913	IPOD occupancy	Peak	248916	248976	5	+	.	From wt_m9_rdm_glu_statphase_merged_truseqnano_nebnext_v6rzlog10p_chipsub_cutoff5.000000_cwt_peaks.gr
NC_000913	IPOD occupancy	Peak	252036	252096	5	+	.	From wt_m9_rdm_glu_statphase_merged_truseqnano_nebnext_v6rzlog10p_chipsub_cutoff5.000000_cwt_peaks.gr
NC_000913	IPOD occupancy	Peak	252241	252301	5	+	.	From wt_m9_rdm_glu_statphase_merged_truseqnano_nebnext_v6rzlog10p_chipsub_cutoff5.000000_cwt_peaks.gr
NC_000913	IPOD occupancy	Peak	252916	252976	5	+	.	From wt_m9_rdm_glu_statphase_merged_truseqnano_nebnext_v6rzlog10p_chipsub_cutoff5.000000_cwt_peaks.gr
NC_000913	IPOD occupancy	Peak	253311	253371	5	+	.	From wt_m9_rdm_glu_statphase_merged_truseqnano_nebnext_v6rzlog10p_chipsub_cutoff5.000000_cwt_peaks.gr
NC_000913	IPOD occupancy	Peak	254221	254281	5	+	.	From wt_m9_rdm_glu_statphase_merged_truseqnano_nebnext_v6rzlog10p_chipsub_cutoff5.000000_cwt_peaks.gr
NC_000913	IPOD occupancy	Peak	256336	256396	5	+	.	From wt_m9_rdm_glu_statphase_merged_truseqnano_nebnext_v6rzlog10p_chipsub_cutoff5.000000_cwt_peaks.gr
NC_000913	IPOD occupancy	Peak	259081	259141	5	+	.	From wt_m9_rdm_glu_statphase_merged_truseqnano_nebnext_v6rzlog10p_chipsub_cutoff5.000000_cwt_peaks.gr
NC_000913	IPOD occupancy	Peak	259561	259621	5	+	.	From wt_m9_rdm_glu_statphase_merged_truseqnano_nebnext_v6rzlog10p_chipsub_cutoff5.000000_cwt_peaks.gr
NC_000913	IPOD occupancy	Peak	259986	260046	5	+	.	From wt_m9_rdm_glu_statphase_merged_truseqnano_nebnext_v6rzlog10p_chipsub_cutoff5.000000_cwt_peaks.gr
NC_000913	IPOD occupancy	Peak	262876	262936	5	+	.	From wt_m9_rdm_glu_statphase_merged_truseqnano_nebnext_v6rzlog10p_chipsub_cutoff5.000000_cwt_peaks.gr
NC_000913	IPOD occupancy	Peak	266971	267031	5	+	.	From wt_m9_rdm_glu_statphase_merged_truseqnano_nebnext_v6rzlog10p_chipsub_cutoff5.000000_cwt_peaks.gr
NC_000913	IPOD occupancy	Peak	269251	269311	5	+	.	From wt_m9_rdm_glu_statphase_merged_truseqnano_nebnext_v6rzlog10p_chipsub_cutoff5.000000_cwt_peaks.gr
NC_000913	IPOD occupancy	Peak	270636	270696	5	+	.	From wt_m9_rdm_glu_statphase_merged_truseqnano_nebnext_v6rzlog10p_chipsub_cutoff5.000000_cwt_peaks.gr
NC_000913	IPOD occupancy	Peak	271381	271471	5	+	.	From wt_m9_rdm_glu_statphase_merged_truseqnano_nebnext_v6rzlog10p_chipsub_cutoff5.000000_cwt_peaks.gr
NC_000913	IPOD occupancy	Peak	271606	271666	5	+	.	From wt_m9_rdm_glu_statphase_merged_truseqnano_nebnext_v6rzlog10p_chipsub_cutoff5.000000_cwt_peaks.gr
NC_000913	IPOD occupancy	Peak	283001	283061	5	+	.	From wt_m9_rdm_glu_statphase_merged_truseqnano_nebnext_v6rzlog10p_chipsub_cutoff5.000000_cwt_peaks.gr
NC_000913	IPOD occupancy	Peak	285306	285366	5	+	.	From wt_m9_rdm_glu_statphase_merged_truseqnano_nebnext_v6rzlog10p_chipsub_cutoff5.000000_cwt_peaks.gr
NC_000913	IPOD occupancy	Peak	290716	290776	5	+	.	From wt_m9_rdm_glu_statphase_merged_truseqnano_nebnext_v6rzlog10p_chipsub_cutoff5.000000_cwt_peaks.gr
NC_000913	IPOD occupancy	Peak	291226	291286	5	+	.	From wt_m9_rdm_glu_statphase_merged_truseqnano_nebnext_v6rzlog10p_chipsub_cutoff5.000000_cwt_peaks.gr
NC_000913	IPOD occupancy	Peak	291601	291661	5	+	.	From wt_m9_rdm_glu_statphase_merged_truseqnano_nebnext_v6rzlog10p_chipsub_cutoff5.000000_cwt_peaks.gr
NC_000913	IPOD occupancy	Peak	292871	292931	5	+	.	From wt_m9_rdm_glu_statphase_merged_truseqnano_nebnext_v6rzlog10p_chipsub_cutoff5.000000_cwt_peaks.gr
NC_000913	IPOD occupancy	Peak	294046	294106	5	+	.	From wt_m9_rdm_glu_statphase_merged_truseqnano_nebnext_v6rzlog10p_chipsub_cutoff5.000000_cwt_peaks.gr
NC_000913	IPOD occupancy	Peak	294186	294246	5	+	.	From wt_m9_rdm_glu_statphase_merged_truseqnano_nebnext_v6rzlog10p_chipsub_cutoff5.000000_cwt_peaks.gr
NC_000913	IPOD occupancy	Peak	294511	294571	5	+	.	From wt_m9_rdm_glu_statphase_merged_truseqnano_nebnext_v6rzlog10p_chipsub_cutoff5.000000_cwt_peaks.gr
NC_000913	IPOD occupancy	Peak	297086	297146	5	+	.	From wt_m9_rdm_glu_statphase_merged_truseqnano_nebnext_v6rzlog10p_chipsub_cutoff5.000000_cwt_peaks.gr
NC_000913	IPOD occupancy	Peak	297216	297276	5	+	.	From wt_m9_rdm_glu_statphase_merged_truseqnano_nebnext_v6rzlog10p_chipsub_cutoff5.000000_cwt_peaks.gr
NC_000913	IPOD occupancy	Peak	306771	306831	5	+	.	From wt_m9_rdm_glu_statphase_merged_truseqnano_nebnext_v6rzlog10p_chipsub_cutoff5.000000_cwt_peaks.gr
NC_000913	IPOD occupancy	Peak	311001	311061	5	+	.	From wt_m9_rdm_glu_statphase_merged_truseqnano_nebnext_v6rzlog10p_chipsub_cutoff5.000000_cwt_peaks.gr
NC_000913	IPOD occupancy	Peak	311266	311326	5	+	.	From wt_m9_rdm_glu_statphase_merged_truseqnano_nebnext_v6rzlog10p_chipsub_cutoff5.000000_cwt_peaks.gr
NC_000913	IPOD occupancy	Peak	311676	311736	5	+	.	From wt_m9_rdm_glu_statphase_merged_truseqnano_nebnext_v6rzlog10p_chipsub_cutoff5.000000_cwt_peaks.gr
NC_000913	IPOD occupancy	Peak	313336	313396	5	+	.	From wt_m9_rdm_glu_statphase_merged_truseqnano_nebnext_v6rzlog10p_chipsub_cutoff5.000000_cwt_peaks.gr
NC_000913	IPOD occupancy	Peak	313461	313521	5	+	.	From wt_m9_rdm_glu_statphase_merged_truseqnano_nebnext_v6rzlog10p_chipsub_cutoff5.000000_cwt_peaks.gr
NC_000913	IPOD occupancy	Peak	313671	313731	5	+	.	From wt_m9_rdm_glu_statphase_merged_truseqnano_nebnext_v6rzlog10p_chipsub_cutoff5.000000_cwt_peaks.gr
NC_000913	IPOD occupancy	Peak	315361	315421	5	+	.	From wt_m9_rdm_glu_statphase_merged_truseqnano_nebnext_v6rzlog10p_chipsub_cutoff5.000000_cwt_peaks.gr
NC_000913	IPOD occupancy	Peak	316866	316926	5	+	.	From wt_m9_rdm_glu_statphase_merged_truseqnano_nebnext_v6rzlog10p_chipsub_cutoff5.000000_cwt_peaks.gr
NC_000913	IPOD occupancy	Peak	317141	317201	5	+	.	From wt_m9_rdm_glu_statphase_merged_truseqnano_nebnext_v6rzlog10p_chipsub_cutoff5.000000_cwt_peaks.gr
NC_000913	IPOD occupancy	Peak	317566	317626	5	+	.	From wt_m9_rdm_glu_statphase_merged_truseqnano_nebnext_v6rzlog10p_chipsub_cutoff5.000000_cwt_peaks.gr
NC_000913	IPOD occupancy	Peak	318351	318411	5	+	.	From wt_m9_rdm_glu_statphase_merged_truseqnano_nebnext_v6rzlog10p_chipsub_cutoff5.000000_cwt_peaks.gr
NC_000913	IPOD occupancy	Peak	318831	318891	5	+	.	From wt_m9_rdm_glu_statphase_merged_truseqnano_nebnext_v6rzlog10p_chipsub_cutoff5.000000_cwt_peaks.gr
NC_000913	IPOD occupancy	Peak	320176	320236	5	+	.	From wt_m9_rdm_glu_statphase_merged_truseqnano_nebnext_v6rzlog10p_chipsub_cutoff5.000000_cwt_peaks.gr
NC_000913	IPOD occupancy	Peak	321321	321381	5	+	.	From wt_m9_rdm_glu_statphase_merged_truseqnano_nebnext_v6rzlog10p_chipsub_cutoff5.000000_cwt_peaks.gr
NC_000913	IPOD occupancy	Peak	321486	321546	5	+	.	From wt_m9_rdm_glu_statphase_merged_truseqnano_nebnext_v6rzlog10p_chipsub_cutoff5.000000_cwt_peaks.gr
NC_000913	IPOD occupancy	Peak	324841	324901	5	+	.	From wt_m9_rdm_glu_statphase_merged_truseqnano_nebnext_v6rzlog10p_chipsub_cutoff5.000000_cwt_peaks.gr
NC_000913	IPOD occupancy	Peak	324936	324996	5	+	.	From wt_m9_rdm_glu_statphase_merged_truseqnano_nebnext_v6rzlog10p_chipsub_cutoff5.000000_cwt_peaks.gr
NC_000913	IPOD occupancy	Peak	325166	325261	5	+	.	From wt_m9_rdm_glu_statphase_merged_truseqnano_nebnext_v6rzlog10p_chipsub_cutoff5.000000_cwt_peaks.gr
NC_000913	IPOD occupancy	Peak	325371	325431	5	+	.	From wt_m9_rdm_glu_statphase_merged_truseqnano_nebnext_v6rzlog10p_chipsub_cutoff5.000000_cwt_peaks.gr
NC_000913	IPOD occupancy	Peak	331556	331616	5	+	.	From wt_m9_rdm_glu_statphase_merged_truseqnano_nebnext_v6rzlog10p_chipsub_cutoff5.000000_cwt_peaks.gr
NC_000913	IPOD occupancy	Peak	331931	331991	5	+	.	From wt_m9_rdm_glu_statphase_merged_truseqnano_nebnext_v6rzlog10p_chipsub_cutoff5.000000_cwt_peaks.gr
NC_000913	IPOD occupancy	Peak	332631	332691	5	+	.	From wt_m9_rdm_glu_statphase_merged_truseqnano_nebnext_v6rzlog10p_chipsub_cutoff5.000000_cwt_peaks.gr
NC_000913	IPOD occupancy	Peak	336066	336126	5	+	.	From wt_m9_rdm_glu_statphase_merged_truseqnano_nebnext_v6rzlog10p_chipsub_cutoff5.000000_cwt_peaks.gr
NC_000913	IPOD occupancy	Peak	336311	336371	5	+	.	From wt_m9_rdm_glu_statphase_merged_truseqnano_nebnext_v6rzlog10p_chipsub_cutoff5.000000_cwt_peaks.gr
NC_000913	IPOD occupancy	Peak	336606	336666	5	+	.	From wt_m9_rdm_glu_statphase_merged_truseqnano_nebnext_v6rzlog10p_chipsub_cutoff5.000000_cwt_peaks.gr
NC_000913	IPOD occupancy	Peak	344211	344271	5	+	.	From wt_m9_rdm_glu_statphase_merged_truseqnano_nebnext_v6rzlog10p_chipsub_cutoff5.000000_cwt_peaks.gr
NC_000913	IPOD occupancy	Peak	344306	344366	5	+	.	From wt_m9_rdm_glu_statphase_merged_truseqnano_nebnext_v6rzlog10p_chipsub_cutoff5.000000_cwt_peaks.gr
NC_000913	IPOD occupancy	Peak	344446	344506	5	+	.	From wt_m9_rdm_glu_statphase_merged_truseqnano_nebnext_v6rzlog10p_chipsub_cutoff5.000000_cwt_peaks.gr
NC_000913	IPOD occupancy	Peak	344901	344961	5	+	.	From wt_m9_rdm_glu_statphase_merged_truseqnano_nebnext_v6rzlog10p_chipsub_cutoff5.000000_cwt_peaks.gr
NC_000913	IPOD occupancy	Peak	344971	345076	5	+	.	From wt_m9_rdm_glu_statphase_merged_truseqnano_nebnext_v6rzlog10p_chipsub_cutoff5.000000_cwt_peaks.gr
NC_000913	IPOD occupancy	Peak	346581	346641	5	+	.	From wt_m9_rdm_glu_statphase_merged_truseqnano_nebnext_v6rzlog10p_chipsub_cutoff5.000000_cwt_peaks.gr
NC_000913	IPOD occupancy	Peak	346711	346771	5	+	.	From wt_m9_rdm_glu_statphase_merged_truseqnano_nebnext_v6rzlog10p_chipsub_cutoff5.000000_cwt_peaks.gr
NC_000913	IPOD occupancy	Peak	348546	348606	5	+	.	From wt_m9_rdm_glu_statphase_merged_truseqnano_nebnext_v6rzlog10p_chipsub_cutoff5.000000_cwt_peaks.gr
NC_000913	IPOD occupancy	Peak	349851	349911	5	+	.	From wt_m9_rdm_glu_statphase_merged_truseqnano_nebnext_v6rzlog10p_chipsub_cutoff5.000000_cwt_peaks.gr
NC_000913	IPOD occupancy	Peak	351196	351256	5	+	.	From wt_m9_rdm_glu_statphase_merged_truseqnano_nebnext_v6rzlog10p_chipsub_cutoff5.000000_cwt_peaks.gr
NC_000913	IPOD occupancy	Peak	356161	356221	5	+	.	From wt_m9_rdm_glu_statphase_merged_truseqnano_nebnext_v6rzlog10p_chipsub_cutoff5.000000_cwt_peaks.gr
NC_000913	IPOD occupancy	Peak	358691	358751	5	+	.	From wt_m9_rdm_glu_statphase_merged_truseqnano_nebnext_v6rzlog10p_chipsub_cutoff5.000000_cwt_peaks.gr
NC_000913	IPOD occupancy	Peak	362821	362881	5	+	.	From wt_m9_rdm_glu_statphase_merged_truseqnano_nebnext_v6rzlog10p_chipsub_cutoff5.000000_cwt_peaks.gr
NC_000913	IPOD occupancy	Peak	364246	364306	5	+	.	From wt_m9_rdm_glu_statphase_merged_truseqnano_nebnext_v6rzlog10p_chipsub_cutoff5.000000_cwt_peaks.gr
NC_000913	IPOD occupancy	Peak	368416	368476	5	+	.	From wt_m9_rdm_glu_statphase_merged_truseqnano_nebnext_v6rzlog10p_chipsub_cutoff5.000000_cwt_peaks.gr
NC_000913	IPOD occupancy	Peak	371511	371571	5	+	.	From wt_m9_rdm_glu_statphase_merged_truseqnano_nebnext_v6rzlog10p_chipsub_cutoff5.000000_cwt_peaks.gr
NC_000913	IPOD occupancy	Peak	375001	375061	5	+	.	From wt_m9_rdm_glu_statphase_merged_truseqnano_nebnext_v6rzlog10p_chipsub_cutoff5.000000_cwt_peaks.gr
NC_000913	IPOD occupancy	Peak	375096	375156	5	+	.	From wt_m9_rdm_glu_statphase_merged_truseqnano_nebnext_v6rzlog10p_chipsub_cutoff5.000000_cwt_peaks.gr
NC_000913	IPOD occupancy	Peak	375251	375311	5	+	.	From wt_m9_rdm_glu_statphase_merged_truseqnano_nebnext_v6rzlog10p_chipsub_cutoff5.000000_cwt_peaks.gr
NC_000913	IPOD occupancy	Peak	377611	377671	5	+	.	From wt_m9_rdm_glu_statphase_merged_truseqnano_nebnext_v6rzlog10p_chipsub_cutoff5.000000_cwt_peaks.gr
NC_000913	IPOD occupancy	Peak	378331	378391	5	+	.	From wt_m9_rdm_glu_statphase_merged_truseqnano_nebnext_v6rzlog10p_chipsub_cutoff5.000000_cwt_peaks.gr
NC_000913	IPOD occupancy	Peak	379576	379636	5	+	.	From wt_m9_rdm_glu_statphase_merged_truseqnano_nebnext_v6rzlog10p_chipsub_cutoff5.000000_cwt_peaks.gr
NC_000913	IPOD occupancy	Peak	382506	382566	5	+	.	From wt_m9_rdm_glu_statphase_merged_truseqnano_nebnext_v6rzlog10p_chipsub_cutoff5.000000_cwt_peaks.gr
NC_000913	IPOD occupancy	Peak	384356	384416	5	+	.	From wt_m9_rdm_glu_statphase_merged_truseqnano_nebnext_v6rzlog10p_chipsub_cutoff5.000000_cwt_peaks.gr
NC_000913	IPOD occupancy	Peak	384691	384751	5	+	.	From wt_m9_rdm_glu_statphase_merged_truseqnano_nebnext_v6rzlog10p_chipsub_cutoff5.000000_cwt_peaks.gr
NC_000913	IPOD occupancy	Peak	384901	384961	5	+	.	From wt_m9_rdm_glu_statphase_merged_truseqnano_nebnext_v6rzlog10p_chipsub_cutoff5.000000_cwt_peaks.gr
NC_000913	IPOD occupancy	Peak	385151	385211	5	+	.	From wt_m9_rdm_glu_statphase_merged_truseqnano_nebnext_v6rzlog10p_chipsub_cutoff5.000000_cwt_peaks.gr
NC_000913	IPOD occupancy	Peak	388691	388751	5	+	.	From wt_m9_rdm_glu_statphase_merged_truseqnano_nebnext_v6rzlog10p_chipsub_cutoff5.000000_cwt_peaks.gr
NC_000913	IPOD occupancy	Peak	390031	390091	5	+	.	From wt_m9_rdm_glu_statphase_merged_truseqnano_nebnext_v6rzlog10p_chipsub_cutoff5.000000_cwt_peaks.gr
NC_000913	IPOD occupancy	Peak	390176	390236	5	+	.	From wt_m9_rdm_glu_statphase_merged_truseqnano_nebnext_v6rzlog10p_chipsub_cutoff5.000000_cwt_peaks.gr
NC_000913	IPOD occupancy	Peak	390626	390686	5	+	.	From wt_m9_rdm_glu_statphase_merged_truseqnano_nebnext_v6rzlog10p_chipsub_cutoff5.000000_cwt_peaks.gr
NC_000913	IPOD occupancy	Peak	394626	394686	5	+	.	From wt_m9_rdm_glu_statphase_merged_truseqnano_nebnext_v6rzlog10p_chipsub_cutoff5.000000_cwt_peaks.gr
NC_000913	IPOD occupancy	Peak	394946	395006	5	+	.	From wt_m9_rdm_glu_statphase_merged_truseqnano_nebnext_v6rzlog10p_chipsub_cutoff5.000000_cwt_peaks.gr
NC_000913	IPOD occupancy	Peak	396811	396871	5	+	.	From wt_m9_rdm_glu_statphase_merged_truseqnano_nebnext_v6rzlog10p_chipsub_cutoff5.000000_cwt_peaks.gr
NC_000913	IPOD occupancy	Peak	401336	401396	5	+	.	From wt_m9_rdm_glu_statphase_merged_truseqnano_nebnext_v6rzlog10p_chipsub_cutoff5.000000_cwt_peaks.gr
NC_000913	IPOD occupancy	Peak	404071	404131	5	+	.	From wt_m9_rdm_glu_statphase_merged_truseqnano_nebnext_v6rzlog10p_chipsub_cutoff5.000000_cwt_peaks.gr
NC_000913	IPOD occupancy	Peak	407876	407936	5	+	.	From wt_m9_rdm_glu_statphase_merged_truseqnano_nebnext_v6rzlog10p_chipsub_cutoff5.000000_cwt_peaks.gr
NC_000913	IPOD occupancy	Peak	408051	408111	5	+	.	From wt_m9_rdm_glu_statphase_merged_truseqnano_nebnext_v6rzlog10p_chipsub_cutoff5.000000_cwt_peaks.gr
NC_000913	IPOD occupancy	Peak	410901	410961	5	+	.	From wt_m9_rdm_glu_statphase_merged_truseqnano_nebnext_v6rzlog10p_chipsub_cutoff5.000000_cwt_peaks.gr
NC_000913	IPOD occupancy	Peak	411676	411736	5	+	.	From wt_m9_rdm_glu_statphase_merged_truseqnano_nebnext_v6rzlog10p_chipsub_cutoff5.000000_cwt_peaks.gr
NC_000913	IPOD occupancy	Peak	412241	412301	5	+	.	From wt_m9_rdm_glu_statphase_merged_truseqnano_nebnext_v6rzlog10p_chipsub_cutoff5.000000_cwt_peaks.gr
NC_000913	IPOD occupancy	Peak	412636	412696	5	+	.	From wt_m9_rdm_glu_statphase_merged_truseqnano_nebnext_v6rzlog10p_chipsub_cutoff5.000000_cwt_peaks.gr
NC_000913	IPOD occupancy	Peak	413846	413906	5	+	.	From wt_m9_rdm_glu_statphase_merged_truseqnano_nebnext_v6rzlog10p_chipsub_cutoff5.000000_cwt_peaks.gr
NC_000913	IPOD occupancy	Peak	414006	414066	5	+	.	From wt_m9_rdm_glu_statphase_merged_truseqnano_nebnext_v6rzlog10p_chipsub_cutoff5.000000_cwt_peaks.gr
NC_000913	IPOD occupancy	Peak	414781	414841	5	+	.	From wt_m9_rdm_glu_statphase_merged_truseqnano_nebnext_v6rzlog10p_chipsub_cutoff5.000000_cwt_peaks.gr
NC_000913	IPOD occupancy	Peak	415041	415101	5	+	.	From wt_m9_rdm_glu_statphase_merged_truseqnano_nebnext_v6rzlog10p_chipsub_cutoff5.000000_cwt_peaks.gr
NC_000913	IPOD occupancy	Peak	415971	416031	5	+	.	From wt_m9_rdm_glu_statphase_merged_truseqnano_nebnext_v6rzlog10p_chipsub_cutoff5.000000_cwt_peaks.gr
NC_000913	IPOD occupancy	Peak	417031	417091	5	+	.	From wt_m9_rdm_glu_statphase_merged_truseqnano_nebnext_v6rzlog10p_chipsub_cutoff5.000000_cwt_peaks.gr
NC_000913	IPOD occupancy	Peak	418751	418811	5	+	.	From wt_m9_rdm_glu_statphase_merged_truseqnano_nebnext_v6rzlog10p_chipsub_cutoff5.000000_cwt_peaks.gr
NC_000913	IPOD occupancy	Peak	419301	419361	5	+	.	From wt_m9_rdm_glu_statphase_merged_truseqnano_nebnext_v6rzlog10p_chipsub_cutoff5.000000_cwt_peaks.gr
NC_000913	IPOD occupancy	Peak	427336	427396	5	+	.	From wt_m9_rdm_glu_statphase_merged_truseqnano_nebnext_v6rzlog10p_chipsub_cutoff5.000000_cwt_peaks.gr
NC_000913	IPOD occupancy	Peak	430801	430861	5	+	.	From wt_m9_rdm_glu_statphase_merged_truseqnano_nebnext_v6rzlog10p_chipsub_cutoff5.000000_cwt_peaks.gr
NC_000913	IPOD occupancy	Peak	431086	431146	5	+	.	From wt_m9_rdm_glu_statphase_merged_truseqnano_nebnext_v6rzlog10p_chipsub_cutoff5.000000_cwt_peaks.gr
NC_000913	IPOD occupancy	Peak	432426	432486	5	+	.	From wt_m9_rdm_glu_statphase_merged_truseqnano_nebnext_v6rzlog10p_chipsub_cutoff5.000000_cwt_peaks.gr
NC_000913	IPOD occupancy	Peak	440166	440226	5	+	.	From wt_m9_rdm_glu_statphase_merged_truseqnano_nebnext_v6rzlog10p_chipsub_cutoff5.000000_cwt_peaks.gr
NC_000913	IPOD occupancy	Peak	451766	451826	5	+	.	From wt_m9_rdm_glu_statphase_merged_truseqnano_nebnext_v6rzlog10p_chipsub_cutoff5.000000_cwt_peaks.gr
NC_000913	IPOD occupancy	Peak	452291	452351	5	+	.	From wt_m9_rdm_glu_statphase_merged_truseqnano_nebnext_v6rzlog10p_chipsub_cutoff5.000000_cwt_peaks.gr
NC_000913	IPOD occupancy	Peak	456276	456336	5	+	.	From wt_m9_rdm_glu_statphase_merged_truseqnano_nebnext_v6rzlog10p_chipsub_cutoff5.000000_cwt_peaks.gr
NC_000913	IPOD occupancy	Peak	460561	460621	5	+	.	From wt_m9_rdm_glu_statphase_merged_truseqnano_nebnext_v6rzlog10p_chipsub_cutoff5.000000_cwt_peaks.gr
NC_000913	IPOD occupancy	Peak	464316	464376	5	+	.	From wt_m9_rdm_glu_statphase_merged_truseqnano_nebnext_v6rzlog10p_chipsub_cutoff5.000000_cwt_peaks.gr
NC_000913	IPOD occupancy	Peak	468991	469051	5	+	.	From wt_m9_rdm_glu_statphase_merged_truseqnano_nebnext_v6rzlog10p_chipsub_cutoff5.000000_cwt_peaks.gr
NC_000913	IPOD occupancy	Peak	478761	478821	5	+	.	From wt_m9_rdm_glu_statphase_merged_truseqnano_nebnext_v6rzlog10p_chipsub_cutoff5.000000_cwt_peaks.gr
NC_000913	IPOD occupancy	Peak	480026	480086	5	+	.	From wt_m9_rdm_glu_statphase_merged_truseqnano_nebnext_v6rzlog10p_chipsub_cutoff5.000000_cwt_peaks.gr
NC_000913	IPOD occupancy	Peak	485681	485741	5	+	.	From wt_m9_rdm_glu_statphase_merged_truseqnano_nebnext_v6rzlog10p_chipsub_cutoff5.000000_cwt_peaks.gr
NC_000913	IPOD occupancy	Peak	486171	486231	5	+	.	From wt_m9_rdm_glu_statphase_merged_truseqnano_nebnext_v6rzlog10p_chipsub_cutoff5.000000_cwt_peaks.gr
NC_000913	IPOD occupancy	Peak	487761	487821	5	+	.	From wt_m9_rdm_glu_statphase_merged_truseqnano_nebnext_v6rzlog10p_chipsub_cutoff5.000000_cwt_peaks.gr
NC_000913	IPOD occupancy	Peak	489971	490031	5	+	.	From wt_m9_rdm_glu_statphase_merged_truseqnano_nebnext_v6rzlog10p_chipsub_cutoff5.000000_cwt_peaks.gr
NC_000913	IPOD occupancy	Peak	498926	498986	5	+	.	From wt_m9_rdm_glu_statphase_merged_truseqnano_nebnext_v6rzlog10p_chipsub_cutoff5.000000_cwt_peaks.gr
NC_000913	IPOD occupancy	Peak	516336	516396	5	+	.	From wt_m9_rdm_glu_statphase_merged_truseqnano_nebnext_v6rzlog10p_chipsub_cutoff5.000000_cwt_peaks.gr
NC_000913	IPOD occupancy	Peak	516491	516551	5	+	.	From wt_m9_rdm_glu_statphase_merged_truseqnano_nebnext_v6rzlog10p_chipsub_cutoff5.000000_cwt_peaks.gr
NC_000913	IPOD occupancy	Peak	516991	517051	5	+	.	From wt_m9_rdm_glu_statphase_merged_truseqnano_nebnext_v6rzlog10p_chipsub_cutoff5.000000_cwt_peaks.gr
NC_000913	IPOD occupancy	Peak	519721	519781	5	+	.	From wt_m9_rdm_glu_statphase_merged_truseqnano_nebnext_v6rzlog10p_chipsub_cutoff5.000000_cwt_peaks.gr
NC_000913	IPOD occupancy	Peak	523006	523066	5	+	.	From wt_m9_rdm_glu_statphase_merged_truseqnano_nebnext_v6rzlog10p_chipsub_cutoff5.000000_cwt_peaks.gr
NC_000913	IPOD occupancy	Peak	523206	523266	5	+	.	From wt_m9_rdm_glu_statphase_merged_truseqnano_nebnext_v6rzlog10p_chipsub_cutoff5.000000_cwt_peaks.gr
NC_000913	IPOD occupancy	Peak	525781	525841	5	+	.	From wt_m9_rdm_glu_statphase_merged_truseqnano_nebnext_v6rzlog10p_chipsub_cutoff5.000000_cwt_peaks.gr
NC_000913	IPOD occupancy	Peak	527561	527621	5	+	.	From wt_m9_rdm_glu_statphase_merged_truseqnano_nebnext_v6rzlog10p_chipsub_cutoff5.000000_cwt_peaks.gr
NC_000913	IPOD occupancy	Peak	528196	528256	5	+	.	From wt_m9_rdm_glu_statphase_merged_truseqnano_nebnext_v6rzlog10p_chipsub_cutoff5.000000_cwt_peaks.gr
NC_000913	IPOD occupancy	Peak	528271	528331	5	+	.	From wt_m9_rdm_glu_statphase_merged_truseqnano_nebnext_v6rzlog10p_chipsub_cutoff5.000000_cwt_peaks.gr
NC_000913	IPOD occupancy	Peak	528571	528631	5	+	.	From wt_m9_rdm_glu_statphase_merged_truseqnano_nebnext_v6rzlog10p_chipsub_cutoff5.000000_cwt_peaks.gr
NC_000913	IPOD occupancy	Peak	528841	528901	5	+	.	From wt_m9_rdm_glu_statphase_merged_truseqnano_nebnext_v6rzlog10p_chipsub_cutoff5.000000_cwt_peaks.gr
NC_000913	IPOD occupancy	Peak	529121	529181	5	+	.	From wt_m9_rdm_glu_statphase_merged_truseqnano_nebnext_v6rzlog10p_chipsub_cutoff5.000000_cwt_peaks.gr
NC_000913	IPOD occupancy	Peak	529356	529416	5	+	.	From wt_m9_rdm_glu_statphase_merged_truseqnano_nebnext_v6rzlog10p_chipsub_cutoff5.000000_cwt_peaks.gr
NC_000913	IPOD occupancy	Peak	532246	532306	5	+	.	From wt_m9_rdm_glu_statphase_merged_truseqnano_nebnext_v6rzlog10p_chipsub_cutoff5.000000_cwt_peaks.gr
NC_000913	IPOD occupancy	Peak	535701	535761	5	+	.	From wt_m9_rdm_glu_statphase_merged_truseqnano_nebnext_v6rzlog10p_chipsub_cutoff5.000000_cwt_peaks.gr
NC_000913	IPOD occupancy	Peak	537471	537531	5	+	.	From wt_m9_rdm_glu_statphase_merged_truseqnano_nebnext_v6rzlog10p_chipsub_cutoff5.000000_cwt_peaks.gr
NC_000913	IPOD occupancy	Peak	537586	537646	5	+	.	From wt_m9_rdm_glu_statphase_merged_truseqnano_nebnext_v6rzlog10p_chipsub_cutoff5.000000_cwt_peaks.gr
NC_000913	IPOD occupancy	Peak	538846	538906	5	+	.	From wt_m9_rdm_glu_statphase_merged_truseqnano_nebnext_v6rzlog10p_chipsub_cutoff5.000000_cwt_peaks.gr
NC_000913	IPOD occupancy	Peak	545541	545601	5	+	.	From wt_m9_rdm_glu_statphase_merged_truseqnano_nebnext_v6rzlog10p_chipsub_cutoff5.000000_cwt_peaks.gr
NC_000913	IPOD occupancy	Peak	554286	554346	5	+	.	From wt_m9_rdm_glu_statphase_merged_truseqnano_nebnext_v6rzlog10p_chipsub_cutoff5.000000_cwt_peaks.gr
NC_000913	IPOD occupancy	Peak	558176	558236	5	+	.	From wt_m9_rdm_glu_statphase_merged_truseqnano_nebnext_v6rzlog10p_chipsub_cutoff5.000000_cwt_peaks.gr
NC_000913	IPOD occupancy	Peak	558391	558451	5	+	.	From wt_m9_rdm_glu_statphase_merged_truseqnano_nebnext_v6rzlog10p_chipsub_cutoff5.000000_cwt_peaks.gr
NC_000913	IPOD occupancy	Peak	558551	558611	5	+	.	From wt_m9_rdm_glu_statphase_merged_truseqnano_nebnext_v6rzlog10p_chipsub_cutoff5.000000_cwt_peaks.gr
NC_000913	IPOD occupancy	Peak	558736	558796	5	+	.	From wt_m9_rdm_glu_statphase_merged_truseqnano_nebnext_v6rzlog10p_chipsub_cutoff5.000000_cwt_peaks.gr
NC_000913	IPOD occupancy	Peak	559661	559721	5	+	.	From wt_m9_rdm_glu_statphase_merged_truseqnano_nebnext_v6rzlog10p_chipsub_cutoff5.000000_cwt_peaks.gr
NC_000913	IPOD occupancy	Peak	559926	559986	5	+	.	From wt_m9_rdm_glu_statphase_merged_truseqnano_nebnext_v6rzlog10p_chipsub_cutoff5.000000_cwt_peaks.gr
NC_000913	IPOD occupancy	Peak	560071	560131	5	+	.	From wt_m9_rdm_glu_statphase_merged_truseqnano_nebnext_v6rzlog10p_chipsub_cutoff5.000000_cwt_peaks.gr
NC_000913	IPOD occupancy	Peak	562646	562706	5	+	.	From wt_m9_rdm_glu_statphase_merged_truseqnano_nebnext_v6rzlog10p_chipsub_cutoff5.000000_cwt_peaks.gr
NC_000913	IPOD occupancy	Peak	562741	562801	5	+	.	From wt_m9_rdm_glu_statphase_merged_truseqnano_nebnext_v6rzlog10p_chipsub_cutoff5.000000_cwt_peaks.gr
NC_000913	IPOD occupancy	Peak	563291	563351	5	+	.	From wt_m9_rdm_glu_statphase_merged_truseqnano_nebnext_v6rzlog10p_chipsub_cutoff5.000000_cwt_peaks.gr
NC_000913	IPOD occupancy	Peak	563946	564006	5	+	.	From wt_m9_rdm_glu_statphase_merged_truseqnano_nebnext_v6rzlog10p_chipsub_cutoff5.000000_cwt_peaks.gr
NC_000913	IPOD occupancy	Peak	568566	568686	5	+	.	From wt_m9_rdm_glu_statphase_merged_truseqnano_nebnext_v6rzlog10p_chipsub_cutoff5.000000_cwt_peaks.gr
NC_000913	IPOD occupancy	Peak	568961	569021	5	+	.	From wt_m9_rdm_glu_statphase_merged_truseqnano_nebnext_v6rzlog10p_chipsub_cutoff5.000000_cwt_peaks.gr
NC_000913	IPOD occupancy	Peak	569776	569836	5	+	.	From wt_m9_rdm_glu_statphase_merged_truseqnano_nebnext_v6rzlog10p_chipsub_cutoff5.000000_cwt_peaks.gr
NC_000913	IPOD occupancy	Peak	570261	570321	5	+	.	From wt_m9_rdm_glu_statphase_merged_truseqnano_nebnext_v6rzlog10p_chipsub_cutoff5.000000_cwt_peaks.gr
NC_000913	IPOD occupancy	Peak	570876	570936	5	+	.	From wt_m9_rdm_glu_statphase_merged_truseqnano_nebnext_v6rzlog10p_chipsub_cutoff5.000000_cwt_peaks.gr
NC_000913	IPOD occupancy	Peak	571491	571551	5	+	.	From wt_m9_rdm_glu_statphase_merged_truseqnano_nebnext_v6rzlog10p_chipsub_cutoff5.000000_cwt_peaks.gr
NC_000913	IPOD occupancy	Peak	571906	571966	5	+	.	From wt_m9_rdm_glu_statphase_merged_truseqnano_nebnext_v6rzlog10p_chipsub_cutoff5.000000_cwt_peaks.gr
NC_000913	IPOD occupancy	Peak	574726	574786	5	+	.	From wt_m9_rdm_glu_statphase_merged_truseqnano_nebnext_v6rzlog10p_chipsub_cutoff5.000000_cwt_peaks.gr
NC_000913	IPOD occupancy	Peak	575671	575731	5	+	.	From wt_m9_rdm_glu_statphase_merged_truseqnano_nebnext_v6rzlog10p_chipsub_cutoff5.000000_cwt_peaks.gr
NC_000913	IPOD occupancy	Peak	578426	578486	5	+	.	From wt_m9_rdm_glu_statphase_merged_truseqnano_nebnext_v6rzlog10p_chipsub_cutoff5.000000_cwt_peaks.gr
NC_000913	IPOD occupancy	Peak	578951	579011	5	+	.	From wt_m9_rdm_glu_statphase_merged_truseqnano_nebnext_v6rzlog10p_chipsub_cutoff5.000000_cwt_peaks.gr
NC_000913	IPOD occupancy	Peak	579226	579286	5	+	.	From wt_m9_rdm_glu_statphase_merged_truseqnano_nebnext_v6rzlog10p_chipsub_cutoff5.000000_cwt_peaks.gr
NC_000913	IPOD occupancy	Peak	579456	579516	5	+	.	From wt_m9_rdm_glu_statphase_merged_truseqnano_nebnext_v6rzlog10p_chipsub_cutoff5.000000_cwt_peaks.gr
NC_000913	IPOD occupancy	Peak	579686	579746	5	+	.	From wt_m9_rdm_glu_statphase_merged_truseqnano_nebnext_v6rzlog10p_chipsub_cutoff5.000000_cwt_peaks.gr
NC_000913	IPOD occupancy	Peak	580366	580426	5	+	.	From wt_m9_rdm_glu_statphase_merged_truseqnano_nebnext_v6rzlog10p_chipsub_cutoff5.000000_cwt_peaks.gr
NC_000913	IPOD occupancy	Peak	580481	580541	5	+	.	From wt_m9_rdm_glu_statphase_merged_truseqnano_nebnext_v6rzlog10p_chipsub_cutoff5.000000_cwt_peaks.gr
NC_000913	IPOD occupancy	Peak	581306	581366	5	+	.	From wt_m9_rdm_glu_statphase_merged_truseqnano_nebnext_v6rzlog10p_chipsub_cutoff5.000000_cwt_peaks.gr
NC_000913	IPOD occupancy	Peak	582816	582876	5	+	.	From wt_m9_rdm_glu_statphase_merged_truseqnano_nebnext_v6rzlog10p_chipsub_cutoff5.000000_cwt_peaks.gr
NC_000913	IPOD occupancy	Peak	584111	584171	5	+	.	From wt_m9_rdm_glu_statphase_merged_truseqnano_nebnext_v6rzlog10p_chipsub_cutoff5.000000_cwt_peaks.gr
NC_000913	IPOD occupancy	Peak	584321	584381	5	+	.	From wt_m9_rdm_glu_statphase_merged_truseqnano_nebnext_v6rzlog10p_chipsub_cutoff5.000000_cwt_peaks.gr
NC_000913	IPOD occupancy	Peak	584896	584956	5	+	.	From wt_m9_rdm_glu_statphase_merged_truseqnano_nebnext_v6rzlog10p_chipsub_cutoff5.000000_cwt_peaks.gr
NC_000913	IPOD occupancy	Peak	585381	585441	5	+	.	From wt_m9_rdm_glu_statphase_merged_truseqnano_nebnext_v6rzlog10p_chipsub_cutoff5.000000_cwt_peaks.gr
NC_000913	IPOD occupancy	Peak	585691	585751	5	+	.	From wt_m9_rdm_glu_statphase_merged_truseqnano_nebnext_v6rzlog10p_chipsub_cutoff5.000000_cwt_peaks.gr
NC_000913	IPOD occupancy	Peak	586251	586311	5	+	.	From wt_m9_rdm_glu_statphase_merged_truseqnano_nebnext_v6rzlog10p_chipsub_cutoff5.000000_cwt_peaks.gr
NC_000913	IPOD occupancy	Peak	586686	586746	5	+	.	From wt_m9_rdm_glu_statphase_merged_truseqnano_nebnext_v6rzlog10p_chipsub_cutoff5.000000_cwt_peaks.gr
NC_000913	IPOD occupancy	Peak	590091	590151	5	+	.	From wt_m9_rdm_glu_statphase_merged_truseqnano_nebnext_v6rzlog10p_chipsub_cutoff5.000000_cwt_peaks.gr
NC_000913	IPOD occupancy	Peak	591116	591176	5	+	.	From wt_m9_rdm_glu_statphase_merged_truseqnano_nebnext_v6rzlog10p_chipsub_cutoff5.000000_cwt_peaks.gr
NC_000913	IPOD occupancy	Peak	591316	591376	5	+	.	From wt_m9_rdm_glu_statphase_merged_truseqnano_nebnext_v6rzlog10p_chipsub_cutoff5.000000_cwt_peaks.gr
NC_000913	IPOD occupancy	Peak	593206	593266	5	+	.	From wt_m9_rdm_glu_statphase_merged_truseqnano_nebnext_v6rzlog10p_chipsub_cutoff5.000000_cwt_peaks.gr
NC_000913	IPOD occupancy	Peak	594486	594546	5	+	.	From wt_m9_rdm_glu_statphase_merged_truseqnano_nebnext_v6rzlog10p_chipsub_cutoff5.000000_cwt_peaks.gr
NC_000913	IPOD occupancy	Peak	596996	597056	5	+	.	From wt_m9_rdm_glu_statphase_merged_truseqnano_nebnext_v6rzlog10p_chipsub_cutoff5.000000_cwt_peaks.gr
NC_000913	IPOD occupancy	Peak	597946	598006	5	+	.	From wt_m9_rdm_glu_statphase_merged_truseqnano_nebnext_v6rzlog10p_chipsub_cutoff5.000000_cwt_peaks.gr
NC_000913	IPOD occupancy	Peak	598871	598931	5	+	.	From wt_m9_rdm_glu_statphase_merged_truseqnano_nebnext_v6rzlog10p_chipsub_cutoff5.000000_cwt_peaks.gr
NC_000913	IPOD occupancy	Peak	602021	602081	5	+	.	From wt_m9_rdm_glu_statphase_merged_truseqnano_nebnext_v6rzlog10p_chipsub_cutoff5.000000_cwt_peaks.gr
NC_000913	IPOD occupancy	Peak	605656	605716	5	+	.	From wt_m9_rdm_glu_statphase_merged_truseqnano_nebnext_v6rzlog10p_chipsub_cutoff5.000000_cwt_peaks.gr
NC_000913	IPOD occupancy	Peak	606006	606066	5	+	.	From wt_m9_rdm_glu_statphase_merged_truseqnano_nebnext_v6rzlog10p_chipsub_cutoff5.000000_cwt_peaks.gr
NC_000913	IPOD occupancy	Peak	608026	608086	5	+	.	From wt_m9_rdm_glu_statphase_merged_truseqnano_nebnext_v6rzlog10p_chipsub_cutoff5.000000_cwt_peaks.gr
NC_000913	IPOD occupancy	Peak	609166	609226	5	+	.	From wt_m9_rdm_glu_statphase_merged_truseqnano_nebnext_v6rzlog10p_chipsub_cutoff5.000000_cwt_peaks.gr
NC_000913	IPOD occupancy	Peak	609721	609781	5	+	.	From wt_m9_rdm_glu_statphase_merged_truseqnano_nebnext_v6rzlog10p_chipsub_cutoff5.000000_cwt_peaks.gr
NC_000913	IPOD occupancy	Peak	612671	612731	5	+	.	From wt_m9_rdm_glu_statphase_merged_truseqnano_nebnext_v6rzlog10p_chipsub_cutoff5.000000_cwt_peaks.gr
NC_000913	IPOD occupancy	Peak	615191	615251	5	+	.	From wt_m9_rdm_glu_statphase_merged_truseqnano_nebnext_v6rzlog10p_chipsub_cutoff5.000000_cwt_peaks.gr
NC_000913	IPOD occupancy	Peak	618531	618591	5	+	.	From wt_m9_rdm_glu_statphase_merged_truseqnano_nebnext_v6rzlog10p_chipsub_cutoff5.000000_cwt_peaks.gr
NC_000913	IPOD occupancy	Peak	622196	622256	5	+	.	From wt_m9_rdm_glu_statphase_merged_truseqnano_nebnext_v6rzlog10p_chipsub_cutoff5.000000_cwt_peaks.gr
NC_000913	IPOD occupancy	Peak	624701	624761	5	+	.	From wt_m9_rdm_glu_statphase_merged_truseqnano_nebnext_v6rzlog10p_chipsub_cutoff5.000000_cwt_peaks.gr
NC_000913	IPOD occupancy	Peak	624821	624881	5	+	.	From wt_m9_rdm_glu_statphase_merged_truseqnano_nebnext_v6rzlog10p_chipsub_cutoff5.000000_cwt_peaks.gr
NC_000913	IPOD occupancy	Peak	628106	628166	5	+	.	From wt_m9_rdm_glu_statphase_merged_truseqnano_nebnext_v6rzlog10p_chipsub_cutoff5.000000_cwt_peaks.gr
NC_000913	IPOD occupancy	Peak	630011	630071	5	+	.	From wt_m9_rdm_glu_statphase_merged_truseqnano_nebnext_v6rzlog10p_chipsub_cutoff5.000000_cwt_peaks.gr
NC_000913	IPOD occupancy	Peak	632796	632856	5	+	.	From wt_m9_rdm_glu_statphase_merged_truseqnano_nebnext_v6rzlog10p_chipsub_cutoff5.000000_cwt_peaks.gr
NC_000913	IPOD occupancy	Peak	636866	636926	5	+	.	From wt_m9_rdm_glu_statphase_merged_truseqnano_nebnext_v6rzlog10p_chipsub_cutoff5.000000_cwt_peaks.gr
NC_000913	IPOD occupancy	Peak	637521	637581	5	+	.	From wt_m9_rdm_glu_statphase_merged_truseqnano_nebnext_v6rzlog10p_chipsub_cutoff5.000000_cwt_peaks.gr
NC_000913	IPOD occupancy	Peak	637636	637696	5	+	.	From wt_m9_rdm_glu_statphase_merged_truseqnano_nebnext_v6rzlog10p_chipsub_cutoff5.000000_cwt_peaks.gr
NC_000913	IPOD occupancy	Peak	646571	646631	5	+	.	From wt_m9_rdm_glu_statphase_merged_truseqnano_nebnext_v6rzlog10p_chipsub_cutoff5.000000_cwt_peaks.gr
NC_000913	IPOD occupancy	Peak	649531	649591	5	+	.	From wt_m9_rdm_glu_statphase_merged_truseqnano_nebnext_v6rzlog10p_chipsub_cutoff5.000000_cwt_peaks.gr
NC_000913	IPOD occupancy	Peak	653206	653266	5	+	.	From wt_m9_rdm_glu_statphase_merged_truseqnano_nebnext_v6rzlog10p_chipsub_cutoff5.000000_cwt_peaks.gr
NC_000913	IPOD occupancy	Peak	656116	656176	5	+	.	From wt_m9_rdm_glu_statphase_merged_truseqnano_nebnext_v6rzlog10p_chipsub_cutoff5.000000_cwt_peaks.gr
NC_000913	IPOD occupancy	Peak	661441	661501	5	+	.	From wt_m9_rdm_glu_statphase_merged_truseqnano_nebnext_v6rzlog10p_chipsub_cutoff5.000000_cwt_peaks.gr
NC_000913	IPOD occupancy	Peak	675486	675546	5	+	.	From wt_m9_rdm_glu_statphase_merged_truseqnano_nebnext_v6rzlog10p_chipsub_cutoff5.000000_cwt_peaks.gr
NC_000913	IPOD occupancy	Peak	676776	676836	5	+	.	From wt_m9_rdm_glu_statphase_merged_truseqnano_nebnext_v6rzlog10p_chipsub_cutoff5.000000_cwt_peaks.gr
NC_000913	IPOD occupancy	Peak	679361	679421	5	+	.	From wt_m9_rdm_glu_statphase_merged_truseqnano_nebnext_v6rzlog10p_chipsub_cutoff5.000000_cwt_peaks.gr
NC_000913	IPOD occupancy	Peak	679466	679526	5	+	.	From wt_m9_rdm_glu_statphase_merged_truseqnano_nebnext_v6rzlog10p_chipsub_cutoff5.000000_cwt_peaks.gr
NC_000913	IPOD occupancy	Peak	679661	679721	5	+	.	From wt_m9_rdm_glu_statphase_merged_truseqnano_nebnext_v6rzlog10p_chipsub_cutoff5.000000_cwt_peaks.gr
NC_000913	IPOD occupancy	Peak	682036	682096	5	+	.	From wt_m9_rdm_glu_statphase_merged_truseqnano_nebnext_v6rzlog10p_chipsub_cutoff5.000000_cwt_peaks.gr
NC_000913	IPOD occupancy	Peak	698141	698201	5	+	.	From wt_m9_rdm_glu_statphase_merged_truseqnano_nebnext_v6rzlog10p_chipsub_cutoff5.000000_cwt_peaks.gr
NC_000913	IPOD occupancy	Peak	703286	703346	5	+	.	From wt_m9_rdm_glu_statphase_merged_truseqnano_nebnext_v6rzlog10p_chipsub_cutoff5.000000_cwt_peaks.gr
NC_000913	IPOD occupancy	Peak	708146	708206	5	+	.	From wt_m9_rdm_glu_statphase_merged_truseqnano_nebnext_v6rzlog10p_chipsub_cutoff5.000000_cwt_peaks.gr
NC_000913	IPOD occupancy	Peak	708576	708636	5	+	.	From wt_m9_rdm_glu_statphase_merged_truseqnano_nebnext_v6rzlog10p_chipsub_cutoff5.000000_cwt_peaks.gr
NC_000913	IPOD occupancy	Peak	710086	710146	5	+	.	From wt_m9_rdm_glu_statphase_merged_truseqnano_nebnext_v6rzlog10p_chipsub_cutoff5.000000_cwt_peaks.gr
NC_000913	IPOD occupancy	Peak	715286	715346	5	+	.	From wt_m9_rdm_glu_statphase_merged_truseqnano_nebnext_v6rzlog10p_chipsub_cutoff5.000000_cwt_peaks.gr
NC_000913	IPOD occupancy	Peak	720621	720681	5	+	.	From wt_m9_rdm_glu_statphase_merged_truseqnano_nebnext_v6rzlog10p_chipsub_cutoff5.000000_cwt_peaks.gr
NC_000913	IPOD occupancy	Peak	721721	721781	5	+	.	From wt_m9_rdm_glu_statphase_merged_truseqnano_nebnext_v6rzlog10p_chipsub_cutoff5.000000_cwt_peaks.gr
NC_000913	IPOD occupancy	Peak	724401	724461	5	+	.	From wt_m9_rdm_glu_statphase_merged_truseqnano_nebnext_v6rzlog10p_chipsub_cutoff5.000000_cwt_peaks.gr
NC_000913	IPOD occupancy	Peak	725091	725151	5	+	.	From wt_m9_rdm_glu_statphase_merged_truseqnano_nebnext_v6rzlog10p_chipsub_cutoff5.000000_cwt_peaks.gr
NC_000913	IPOD occupancy	Peak	730051	730111	5	+	.	From wt_m9_rdm_glu_statphase_merged_truseqnano_nebnext_v6rzlog10p_chipsub_cutoff5.000000_cwt_peaks.gr
NC_000913	IPOD occupancy	Peak	730191	730251	5	+	.	From wt_m9_rdm_glu_statphase_merged_truseqnano_nebnext_v6rzlog10p_chipsub_cutoff5.000000_cwt_peaks.gr
NC_000913	IPOD occupancy	Peak	731126	731186	5	+	.	From wt_m9_rdm_glu_statphase_merged_truseqnano_nebnext_v6rzlog10p_chipsub_cutoff5.000000_cwt_peaks.gr
NC_000913	IPOD occupancy	Peak	731291	731351	5	+	.	From wt_m9_rdm_glu_statphase_merged_truseqnano_nebnext_v6rzlog10p_chipsub_cutoff5.000000_cwt_peaks.gr
NC_000913	IPOD occupancy	Peak	732201	732261	5	+	.	From wt_m9_rdm_glu_statphase_merged_truseqnano_nebnext_v6rzlog10p_chipsub_cutoff5.000000_cwt_peaks.gr
NC_000913	IPOD occupancy	Peak	732471	732531	5	+	.	From wt_m9_rdm_glu_statphase_merged_truseqnano_nebnext_v6rzlog10p_chipsub_cutoff5.000000_cwt_peaks.gr
NC_000913	IPOD occupancy	Peak	732641	732701	5	+	.	From wt_m9_rdm_glu_statphase_merged_truseqnano_nebnext_v6rzlog10p_chipsub_cutoff5.000000_cwt_peaks.gr
NC_000913	IPOD occupancy	Peak	733146	733206	5	+	.	From wt_m9_rdm_glu_statphase_merged_truseqnano_nebnext_v6rzlog10p_chipsub_cutoff5.000000_cwt_peaks.gr
NC_000913	IPOD occupancy	Peak	733761	733821	5	+	.	From wt_m9_rdm_glu_statphase_merged_truseqnano_nebnext_v6rzlog10p_chipsub_cutoff5.000000_cwt_peaks.gr
NC_000913	IPOD occupancy	Peak	733916	733976	5	+	.	From wt_m9_rdm_glu_statphase_merged_truseqnano_nebnext_v6rzlog10p_chipsub_cutoff5.000000_cwt_peaks.gr
NC_000913	IPOD occupancy	Peak	734191	734251	5	+	.	From wt_m9_rdm_glu_statphase_merged_truseqnano_nebnext_v6rzlog10p_chipsub_cutoff5.000000_cwt_peaks.gr
NC_000913	IPOD occupancy	Peak	734521	734581	5	+	.	From wt_m9_rdm_glu_statphase_merged_truseqnano_nebnext_v6rzlog10p_chipsub_cutoff5.000000_cwt_peaks.gr
NC_000913	IPOD occupancy	Peak	734746	734806	5	+	.	From wt_m9_rdm_glu_statphase_merged_truseqnano_nebnext_v6rzlog10p_chipsub_cutoff5.000000_cwt_peaks.gr
NC_000913	IPOD occupancy	Peak	734956	735016	5	+	.	From wt_m9_rdm_glu_statphase_merged_truseqnano_nebnext_v6rzlog10p_chipsub_cutoff5.000000_cwt_peaks.gr
NC_000913	IPOD occupancy	Peak	735506	735566	5	+	.	From wt_m9_rdm_glu_statphase_merged_truseqnano_nebnext_v6rzlog10p_chipsub_cutoff5.000000_cwt_peaks.gr
NC_000913	IPOD occupancy	Peak	736171	736231	5	+	.	From wt_m9_rdm_glu_statphase_merged_truseqnano_nebnext_v6rzlog10p_chipsub_cutoff5.000000_cwt_peaks.gr
NC_000913	IPOD occupancy	Peak	736526	736586	5	+	.	From wt_m9_rdm_glu_statphase_merged_truseqnano_nebnext_v6rzlog10p_chipsub_cutoff5.000000_cwt_peaks.gr
NC_000913	IPOD occupancy	Peak	737071	737131	5	+	.	From wt_m9_rdm_glu_statphase_merged_truseqnano_nebnext_v6rzlog10p_chipsub_cutoff5.000000_cwt_peaks.gr
NC_000913	IPOD occupancy	Peak	737296	737356	5	+	.	From wt_m9_rdm_glu_statphase_merged_truseqnano_nebnext_v6rzlog10p_chipsub_cutoff5.000000_cwt_peaks.gr
NC_000913	IPOD occupancy	Peak	737526	737586	5	+	.	From wt_m9_rdm_glu_statphase_merged_truseqnano_nebnext_v6rzlog10p_chipsub_cutoff5.000000_cwt_peaks.gr
NC_000913	IPOD occupancy	Peak	737736	737796	5	+	.	From wt_m9_rdm_glu_statphase_merged_truseqnano_nebnext_v6rzlog10p_chipsub_cutoff5.000000_cwt_peaks.gr
NC_000913	IPOD occupancy	Peak	737836	737896	5	+	.	From wt_m9_rdm_glu_statphase_merged_truseqnano_nebnext_v6rzlog10p_chipsub_cutoff5.000000_cwt_peaks.gr
NC_000913	IPOD occupancy	Peak	738061	738121	5	+	.	From wt_m9_rdm_glu_statphase_merged_truseqnano_nebnext_v6rzlog10p_chipsub_cutoff5.000000_cwt_peaks.gr
NC_000913	IPOD occupancy	Peak	738171	738251	5	+	.	From wt_m9_rdm_glu_statphase_merged_truseqnano_nebnext_v6rzlog10p_chipsub_cutoff5.000000_cwt_peaks.gr
NC_000913	IPOD occupancy	Peak	738531	738591	5	+	.	From wt_m9_rdm_glu_statphase_merged_truseqnano_nebnext_v6rzlog10p_chipsub_cutoff5.000000_cwt_peaks.gr
NC_000913	IPOD occupancy	Peak	740971	741031	5	+	.	From wt_m9_rdm_glu_statphase_merged_truseqnano_nebnext_v6rzlog10p_chipsub_cutoff5.000000_cwt_peaks.gr
NC_000913	IPOD occupancy	Peak	742641	742701	5	+	.	From wt_m9_rdm_glu_statphase_merged_truseqnano_nebnext_v6rzlog10p_chipsub_cutoff5.000000_cwt_peaks.gr
NC_000913	IPOD occupancy	Peak	748841	748901	5	+	.	From wt_m9_rdm_glu_statphase_merged_truseqnano_nebnext_v6rzlog10p_chipsub_cutoff5.000000_cwt_peaks.gr
NC_000913	IPOD occupancy	Peak	749786	749846	5	+	.	From wt_m9_rdm_glu_statphase_merged_truseqnano_nebnext_v6rzlog10p_chipsub_cutoff5.000000_cwt_peaks.gr
NC_000913	IPOD occupancy	Peak	752031	752131	5	+	.	From wt_m9_rdm_glu_statphase_merged_truseqnano_nebnext_v6rzlog10p_chipsub_cutoff5.000000_cwt_peaks.gr
NC_000913	IPOD occupancy	Peak	752171	752231	5	+	.	From wt_m9_rdm_glu_statphase_merged_truseqnano_nebnext_v6rzlog10p_chipsub_cutoff5.000000_cwt_peaks.gr
NC_000913	IPOD occupancy	Peak	752931	752991	5	+	.	From wt_m9_rdm_glu_statphase_merged_truseqnano_nebnext_v6rzlog10p_chipsub_cutoff5.000000_cwt_peaks.gr
NC_000913	IPOD occupancy	Peak	753071	753131	5	+	.	From wt_m9_rdm_glu_statphase_merged_truseqnano_nebnext_v6rzlog10p_chipsub_cutoff5.000000_cwt_peaks.gr
NC_000913	IPOD occupancy	Peak	754431	754491	5	+	.	From wt_m9_rdm_glu_statphase_merged_truseqnano_nebnext_v6rzlog10p_chipsub_cutoff5.000000_cwt_peaks.gr
NC_000913	IPOD occupancy	Peak	754621	754681	5	+	.	From wt_m9_rdm_glu_statphase_merged_truseqnano_nebnext_v6rzlog10p_chipsub_cutoff5.000000_cwt_peaks.gr
NC_000913	IPOD occupancy	Peak	754781	754841	5	+	.	From wt_m9_rdm_glu_statphase_merged_truseqnano_nebnext_v6rzlog10p_chipsub_cutoff5.000000_cwt_peaks.gr
NC_000913	IPOD occupancy	Peak	755161	755221	5	+	.	From wt_m9_rdm_glu_statphase_merged_truseqnano_nebnext_v6rzlog10p_chipsub_cutoff5.000000_cwt_peaks.gr
NC_000913	IPOD occupancy	Peak	762376	762436	5	+	.	From wt_m9_rdm_glu_statphase_merged_truseqnano_nebnext_v6rzlog10p_chipsub_cutoff5.000000_cwt_peaks.gr
NC_000913	IPOD occupancy	Peak	762996	763056	5	+	.	From wt_m9_rdm_glu_statphase_merged_truseqnano_nebnext_v6rzlog10p_chipsub_cutoff5.000000_cwt_peaks.gr
NC_000913	IPOD occupancy	Peak	765941	766001	5	+	.	From wt_m9_rdm_glu_statphase_merged_truseqnano_nebnext_v6rzlog10p_chipsub_cutoff5.000000_cwt_peaks.gr
NC_000913	IPOD occupancy	Peak	766616	766676	5	+	.	From wt_m9_rdm_glu_statphase_merged_truseqnano_nebnext_v6rzlog10p_chipsub_cutoff5.000000_cwt_peaks.gr
NC_000913	IPOD occupancy	Peak	769306	769366	5	+	.	From wt_m9_rdm_glu_statphase_merged_truseqnano_nebnext_v6rzlog10p_chipsub_cutoff5.000000_cwt_peaks.gr
NC_000913	IPOD occupancy	Peak	771041	771101	5	+	.	From wt_m9_rdm_glu_statphase_merged_truseqnano_nebnext_v6rzlog10p_chipsub_cutoff5.000000_cwt_peaks.gr
NC_000913	IPOD occupancy	Peak	775206	775266	5	+	.	From wt_m9_rdm_glu_statphase_merged_truseqnano_nebnext_v6rzlog10p_chipsub_cutoff5.000000_cwt_peaks.gr
NC_000913	IPOD occupancy	Peak	782556	782616	5	+	.	From wt_m9_rdm_glu_statphase_merged_truseqnano_nebnext_v6rzlog10p_chipsub_cutoff5.000000_cwt_peaks.gr
NC_000913	IPOD occupancy	Peak	783681	783741	5	+	.	From wt_m9_rdm_glu_statphase_merged_truseqnano_nebnext_v6rzlog10p_chipsub_cutoff5.000000_cwt_peaks.gr
NC_000913	IPOD occupancy	Peak	787591	787651	5	+	.	From wt_m9_rdm_glu_statphase_merged_truseqnano_nebnext_v6rzlog10p_chipsub_cutoff5.000000_cwt_peaks.gr
NC_000913	IPOD occupancy	Peak	798191	798251	5	+	.	From wt_m9_rdm_glu_statphase_merged_truseqnano_nebnext_v6rzlog10p_chipsub_cutoff5.000000_cwt_peaks.gr
NC_000913	IPOD occupancy	Peak	799131	799191	5	+	.	From wt_m9_rdm_glu_statphase_merged_truseqnano_nebnext_v6rzlog10p_chipsub_cutoff5.000000_cwt_peaks.gr
NC_000913	IPOD occupancy	Peak	800446	800506	5	+	.	From wt_m9_rdm_glu_statphase_merged_truseqnano_nebnext_v6rzlog10p_chipsub_cutoff5.000000_cwt_peaks.gr
NC_000913	IPOD occupancy	Peak	800711	800771	5	+	.	From wt_m9_rdm_glu_statphase_merged_truseqnano_nebnext_v6rzlog10p_chipsub_cutoff5.000000_cwt_peaks.gr
NC_000913	IPOD occupancy	Peak	804991	805051	5	+	.	From wt_m9_rdm_glu_statphase_merged_truseqnano_nebnext_v6rzlog10p_chipsub_cutoff5.000000_cwt_peaks.gr
NC_000913	IPOD occupancy	Peak	809256	809316	5	+	.	From wt_m9_rdm_glu_statphase_merged_truseqnano_nebnext_v6rzlog10p_chipsub_cutoff5.000000_cwt_peaks.gr
NC_000913	IPOD occupancy	Peak	809361	809421	5	+	.	From wt_m9_rdm_glu_statphase_merged_truseqnano_nebnext_v6rzlog10p_chipsub_cutoff5.000000_cwt_peaks.gr
NC_000913	IPOD occupancy	Peak	810041	810101	5	+	.	From wt_m9_rdm_glu_statphase_merged_truseqnano_nebnext_v6rzlog10p_chipsub_cutoff5.000000_cwt_peaks.gr
NC_000913	IPOD occupancy	Peak	812041	812101	5	+	.	From wt_m9_rdm_glu_statphase_merged_truseqnano_nebnext_v6rzlog10p_chipsub_cutoff5.000000_cwt_peaks.gr
NC_000913	IPOD occupancy	Peak	813196	813256	5	+	.	From wt_m9_rdm_glu_statphase_merged_truseqnano_nebnext_v6rzlog10p_chipsub_cutoff5.000000_cwt_peaks.gr
NC_000913	IPOD occupancy	Peak	815601	815661	5	+	.	From wt_m9_rdm_glu_statphase_merged_truseqnano_nebnext_v6rzlog10p_chipsub_cutoff5.000000_cwt_peaks.gr
NC_000913	IPOD occupancy	Peak	816221	816281	5	+	.	From wt_m9_rdm_glu_statphase_merged_truseqnano_nebnext_v6rzlog10p_chipsub_cutoff5.000000_cwt_peaks.gr
NC_000913	IPOD occupancy	Peak	816826	816886	5	+	.	From wt_m9_rdm_glu_statphase_merged_truseqnano_nebnext_v6rzlog10p_chipsub_cutoff5.000000_cwt_peaks.gr
NC_000913	IPOD occupancy	Peak	820986	821046	5	+	.	From wt_m9_rdm_glu_statphase_merged_truseqnano_nebnext_v6rzlog10p_chipsub_cutoff5.000000_cwt_peaks.gr
NC_000913	IPOD occupancy	Peak	821136	821196	5	+	.	From wt_m9_rdm_glu_statphase_merged_truseqnano_nebnext_v6rzlog10p_chipsub_cutoff5.000000_cwt_peaks.gr
NC_000913	IPOD occupancy	Peak	821256	821316	5	+	.	From wt_m9_rdm_glu_statphase_merged_truseqnano_nebnext_v6rzlog10p_chipsub_cutoff5.000000_cwt_peaks.gr
NC_000913	IPOD occupancy	Peak	824151	824211	5	+	.	From wt_m9_rdm_glu_statphase_merged_truseqnano_nebnext_v6rzlog10p_chipsub_cutoff5.000000_cwt_peaks.gr
NC_000913	IPOD occupancy	Peak	829981	830041	5	+	.	From wt_m9_rdm_glu_statphase_merged_truseqnano_nebnext_v6rzlog10p_chipsub_cutoff5.000000_cwt_peaks.gr
NC_000913	IPOD occupancy	Peak	834846	834906	5	+	.	From wt_m9_rdm_glu_statphase_merged_truseqnano_nebnext_v6rzlog10p_chipsub_cutoff5.000000_cwt_peaks.gr
NC_000913	IPOD occupancy	Peak	835551	835611	5	+	.	From wt_m9_rdm_glu_statphase_merged_truseqnano_nebnext_v6rzlog10p_chipsub_cutoff5.000000_cwt_peaks.gr
NC_000913	IPOD occupancy	Peak	841611	841671	5	+	.	From wt_m9_rdm_glu_statphase_merged_truseqnano_nebnext_v6rzlog10p_chipsub_cutoff5.000000_cwt_peaks.gr
NC_000913	IPOD occupancy	Peak	842186	842246	5	+	.	From wt_m9_rdm_glu_statphase_merged_truseqnano_nebnext_v6rzlog10p_chipsub_cutoff5.000000_cwt_peaks.gr
NC_000913	IPOD occupancy	Peak	848211	848271	5	+	.	From wt_m9_rdm_glu_statphase_merged_truseqnano_nebnext_v6rzlog10p_chipsub_cutoff5.000000_cwt_peaks.gr
NC_000913	IPOD occupancy	Peak	849151	849211	5	+	.	From wt_m9_rdm_glu_statphase_merged_truseqnano_nebnext_v6rzlog10p_chipsub_cutoff5.000000_cwt_peaks.gr
NC_000913	IPOD occupancy	Peak	852296	852356	5	+	.	From wt_m9_rdm_glu_statphase_merged_truseqnano_nebnext_v6rzlog10p_chipsub_cutoff5.000000_cwt_peaks.gr
NC_000913	IPOD occupancy	Peak	854466	854526	5	+	.	From wt_m9_rdm_glu_statphase_merged_truseqnano_nebnext_v6rzlog10p_chipsub_cutoff5.000000_cwt_peaks.gr
NC_000913	IPOD occupancy	Peak	855996	856056	5	+	.	From wt_m9_rdm_glu_statphase_merged_truseqnano_nebnext_v6rzlog10p_chipsub_cutoff5.000000_cwt_peaks.gr
NC_000913	IPOD occupancy	Peak	857641	857701	5	+	.	From wt_m9_rdm_glu_statphase_merged_truseqnano_nebnext_v6rzlog10p_chipsub_cutoff5.000000_cwt_peaks.gr
NC_000913	IPOD occupancy	Peak	857981	858041	5	+	.	From wt_m9_rdm_glu_statphase_merged_truseqnano_nebnext_v6rzlog10p_chipsub_cutoff5.000000_cwt_peaks.gr
NC_000913	IPOD occupancy	Peak	858526	858586	5	+	.	From wt_m9_rdm_glu_statphase_merged_truseqnano_nebnext_v6rzlog10p_chipsub_cutoff5.000000_cwt_peaks.gr
NC_000913	IPOD occupancy	Peak	859101	859161	5	+	.	From wt_m9_rdm_glu_statphase_merged_truseqnano_nebnext_v6rzlog10p_chipsub_cutoff5.000000_cwt_peaks.gr
NC_000913	IPOD occupancy	Peak	861751	861811	5	+	.	From wt_m9_rdm_glu_statphase_merged_truseqnano_nebnext_v6rzlog10p_chipsub_cutoff5.000000_cwt_peaks.gr
NC_000913	IPOD occupancy	Peak	862461	862521	5	+	.	From wt_m9_rdm_glu_statphase_merged_truseqnano_nebnext_v6rzlog10p_chipsub_cutoff5.000000_cwt_peaks.gr
NC_000913	IPOD occupancy	Peak	866476	866536	5	+	.	From wt_m9_rdm_glu_statphase_merged_truseqnano_nebnext_v6rzlog10p_chipsub_cutoff5.000000_cwt_peaks.gr
NC_000913	IPOD occupancy	Peak	868131	868191	5	+	.	From wt_m9_rdm_glu_statphase_merged_truseqnano_nebnext_v6rzlog10p_chipsub_cutoff5.000000_cwt_peaks.gr
NC_000913	IPOD occupancy	Peak	872006	872066	5	+	.	From wt_m9_rdm_glu_statphase_merged_truseqnano_nebnext_v6rzlog10p_chipsub_cutoff5.000000_cwt_peaks.gr
NC_000913	IPOD occupancy	Peak	873111	873171	5	+	.	From wt_m9_rdm_glu_statphase_merged_truseqnano_nebnext_v6rzlog10p_chipsub_cutoff5.000000_cwt_peaks.gr
NC_000913	IPOD occupancy	Peak	873301	873361	5	+	.	From wt_m9_rdm_glu_statphase_merged_truseqnano_nebnext_v6rzlog10p_chipsub_cutoff5.000000_cwt_peaks.gr
NC_000913	IPOD occupancy	Peak	873831	873891	5	+	.	From wt_m9_rdm_glu_statphase_merged_truseqnano_nebnext_v6rzlog10p_chipsub_cutoff5.000000_cwt_peaks.gr
NC_000913	IPOD occupancy	Peak	874716	874776	5	+	.	From wt_m9_rdm_glu_statphase_merged_truseqnano_nebnext_v6rzlog10p_chipsub_cutoff5.000000_cwt_peaks.gr
NC_000913	IPOD occupancy	Peak	875346	875406	5	+	.	From wt_m9_rdm_glu_statphase_merged_truseqnano_nebnext_v6rzlog10p_chipsub_cutoff5.000000_cwt_peaks.gr
NC_000913	IPOD occupancy	Peak	875981	876041	5	+	.	From wt_m9_rdm_glu_statphase_merged_truseqnano_nebnext_v6rzlog10p_chipsub_cutoff5.000000_cwt_peaks.gr
NC_000913	IPOD occupancy	Peak	876091	876151	5	+	.	From wt_m9_rdm_glu_statphase_merged_truseqnano_nebnext_v6rzlog10p_chipsub_cutoff5.000000_cwt_peaks.gr
NC_000913	IPOD occupancy	Peak	887366	887426	5	+	.	From wt_m9_rdm_glu_statphase_merged_truseqnano_nebnext_v6rzlog10p_chipsub_cutoff5.000000_cwt_peaks.gr
NC_000913	IPOD occupancy	Peak	889656	889716	5	+	.	From wt_m9_rdm_glu_statphase_merged_truseqnano_nebnext_v6rzlog10p_chipsub_cutoff5.000000_cwt_peaks.gr
NC_000913	IPOD occupancy	Peak	889811	889871	5	+	.	From wt_m9_rdm_glu_statphase_merged_truseqnano_nebnext_v6rzlog10p_chipsub_cutoff5.000000_cwt_peaks.gr
NC_000913	IPOD occupancy	Peak	893551	893611	5	+	.	From wt_m9_rdm_glu_statphase_merged_truseqnano_nebnext_v6rzlog10p_chipsub_cutoff5.000000_cwt_peaks.gr
NC_000913	IPOD occupancy	Peak	893696	893756	5	+	.	From wt_m9_rdm_glu_statphase_merged_truseqnano_nebnext_v6rzlog10p_chipsub_cutoff5.000000_cwt_peaks.gr
NC_000913	IPOD occupancy	Peak	894336	894396	5	+	.	From wt_m9_rdm_glu_statphase_merged_truseqnano_nebnext_v6rzlog10p_chipsub_cutoff5.000000_cwt_peaks.gr
NC_000913	IPOD occupancy	Peak	894406	894496	5	+	.	From wt_m9_rdm_glu_statphase_merged_truseqnano_nebnext_v6rzlog10p_chipsub_cutoff5.000000_cwt_peaks.gr
NC_000913	IPOD occupancy	Peak	896231	896291	5	+	.	From wt_m9_rdm_glu_statphase_merged_truseqnano_nebnext_v6rzlog10p_chipsub_cutoff5.000000_cwt_peaks.gr
NC_000913	IPOD occupancy	Peak	896731	896791	5	+	.	From wt_m9_rdm_glu_statphase_merged_truseqnano_nebnext_v6rzlog10p_chipsub_cutoff5.000000_cwt_peaks.gr
NC_000913	IPOD occupancy	Peak	899711	899771	5	+	.	From wt_m9_rdm_glu_statphase_merged_truseqnano_nebnext_v6rzlog10p_chipsub_cutoff5.000000_cwt_peaks.gr
NC_000913	IPOD occupancy	Peak	900646	900706	5	+	.	From wt_m9_rdm_glu_statphase_merged_truseqnano_nebnext_v6rzlog10p_chipsub_cutoff5.000000_cwt_peaks.gr
NC_000913	IPOD occupancy	Peak	907051	907111	5	+	.	From wt_m9_rdm_glu_statphase_merged_truseqnano_nebnext_v6rzlog10p_chipsub_cutoff5.000000_cwt_peaks.gr
NC_000913	IPOD occupancy	Peak	910286	910346	5	+	.	From wt_m9_rdm_glu_statphase_merged_truseqnano_nebnext_v6rzlog10p_chipsub_cutoff5.000000_cwt_peaks.gr
NC_000913	IPOD occupancy	Peak	914271	914331	5	+	.	From wt_m9_rdm_glu_statphase_merged_truseqnano_nebnext_v6rzlog10p_chipsub_cutoff5.000000_cwt_peaks.gr
NC_000913	IPOD occupancy	Peak	914631	914691	5	+	.	From wt_m9_rdm_glu_statphase_merged_truseqnano_nebnext_v6rzlog10p_chipsub_cutoff5.000000_cwt_peaks.gr
NC_000913	IPOD occupancy	Peak	914731	914791	5	+	.	From wt_m9_rdm_glu_statphase_merged_truseqnano_nebnext_v6rzlog10p_chipsub_cutoff5.000000_cwt_peaks.gr
NC_000913	IPOD occupancy	Peak	914926	914986	5	+	.	From wt_m9_rdm_glu_statphase_merged_truseqnano_nebnext_v6rzlog10p_chipsub_cutoff5.000000_cwt_peaks.gr
NC_000913	IPOD occupancy	Peak	916286	916346	5	+	.	From wt_m9_rdm_glu_statphase_merged_truseqnano_nebnext_v6rzlog10p_chipsub_cutoff5.000000_cwt_peaks.gr
NC_000913	IPOD occupancy	Peak	925626	925686	5	+	.	From wt_m9_rdm_glu_statphase_merged_truseqnano_nebnext_v6rzlog10p_chipsub_cutoff5.000000_cwt_peaks.gr
NC_000913	IPOD occupancy	Peak	927621	927681	5	+	.	From wt_m9_rdm_glu_statphase_merged_truseqnano_nebnext_v6rzlog10p_chipsub_cutoff5.000000_cwt_peaks.gr
NC_000913	IPOD occupancy	Peak	929706	929766	5	+	.	From wt_m9_rdm_glu_statphase_merged_truseqnano_nebnext_v6rzlog10p_chipsub_cutoff5.000000_cwt_peaks.gr
NC_000913	IPOD occupancy	Peak	932346	932406	5	+	.	From wt_m9_rdm_glu_statphase_merged_truseqnano_nebnext_v6rzlog10p_chipsub_cutoff5.000000_cwt_peaks.gr
NC_000913	IPOD occupancy	Peak	932876	932936	5	+	.	From wt_m9_rdm_glu_statphase_merged_truseqnano_nebnext_v6rzlog10p_chipsub_cutoff5.000000_cwt_peaks.gr
NC_000913	IPOD occupancy	Peak	933526	933586	5	+	.	From wt_m9_rdm_glu_statphase_merged_truseqnano_nebnext_v6rzlog10p_chipsub_cutoff5.000000_cwt_peaks.gr
NC_000913	IPOD occupancy	Peak	936441	936501	5	+	.	From wt_m9_rdm_glu_statphase_merged_truseqnano_nebnext_v6rzlog10p_chipsub_cutoff5.000000_cwt_peaks.gr
NC_000913	IPOD occupancy	Peak	937576	937636	5	+	.	From wt_m9_rdm_glu_statphase_merged_truseqnano_nebnext_v6rzlog10p_chipsub_cutoff5.000000_cwt_peaks.gr
NC_000913	IPOD occupancy	Peak	942386	942446	5	+	.	From wt_m9_rdm_glu_statphase_merged_truseqnano_nebnext_v6rzlog10p_chipsub_cutoff5.000000_cwt_peaks.gr
NC_000913	IPOD occupancy	Peak	945696	945756	5	+	.	From wt_m9_rdm_glu_statphase_merged_truseqnano_nebnext_v6rzlog10p_chipsub_cutoff5.000000_cwt_peaks.gr
NC_000913	IPOD occupancy	Peak	947096	947156	5	+	.	From wt_m9_rdm_glu_statphase_merged_truseqnano_nebnext_v6rzlog10p_chipsub_cutoff5.000000_cwt_peaks.gr
NC_000913	IPOD occupancy	Peak	956091	956151	5	+	.	From wt_m9_rdm_glu_statphase_merged_truseqnano_nebnext_v6rzlog10p_chipsub_cutoff5.000000_cwt_peaks.gr
NC_000913	IPOD occupancy	Peak	958056	958116	5	+	.	From wt_m9_rdm_glu_statphase_merged_truseqnano_nebnext_v6rzlog10p_chipsub_cutoff5.000000_cwt_peaks.gr
NC_000913	IPOD occupancy	Peak	959441	959501	5	+	.	From wt_m9_rdm_glu_statphase_merged_truseqnano_nebnext_v6rzlog10p_chipsub_cutoff5.000000_cwt_peaks.gr
NC_000913	IPOD occupancy	Peak	960196	960256	5	+	.	From wt_m9_rdm_glu_statphase_merged_truseqnano_nebnext_v6rzlog10p_chipsub_cutoff5.000000_cwt_peaks.gr
NC_000913	IPOD occupancy	Peak	965446	965506	5	+	.	From wt_m9_rdm_glu_statphase_merged_truseqnano_nebnext_v6rzlog10p_chipsub_cutoff5.000000_cwt_peaks.gr
NC_000913	IPOD occupancy	Peak	966416	966476	5	+	.	From wt_m9_rdm_glu_statphase_merged_truseqnano_nebnext_v6rzlog10p_chipsub_cutoff5.000000_cwt_peaks.gr
NC_000913	IPOD occupancy	Peak	970716	970776	5	+	.	From wt_m9_rdm_glu_statphase_merged_truseqnano_nebnext_v6rzlog10p_chipsub_cutoff5.000000_cwt_peaks.gr
NC_000913	IPOD occupancy	Peak	976271	976331	5	+	.	From wt_m9_rdm_glu_statphase_merged_truseqnano_nebnext_v6rzlog10p_chipsub_cutoff5.000000_cwt_peaks.gr
NC_000913	IPOD occupancy	Peak	984381	984441	5	+	.	From wt_m9_rdm_glu_statphase_merged_truseqnano_nebnext_v6rzlog10p_chipsub_cutoff5.000000_cwt_peaks.gr
NC_000913	IPOD occupancy	Peak	997046	997106	5	+	.	From wt_m9_rdm_glu_statphase_merged_truseqnano_nebnext_v6rzlog10p_chipsub_cutoff5.000000_cwt_peaks.gr
NC_000913	IPOD occupancy	Peak	997536	997596	5	+	.	From wt_m9_rdm_glu_statphase_merged_truseqnano_nebnext_v6rzlog10p_chipsub_cutoff5.000000_cwt_peaks.gr
NC_000913	IPOD occupancy	Peak	998086	998146	5	+	.	From wt_m9_rdm_glu_statphase_merged_truseqnano_nebnext_v6rzlog10p_chipsub_cutoff5.000000_cwt_peaks.gr
NC_000913	IPOD occupancy	Peak	998376	998436	5	+	.	From wt_m9_rdm_glu_statphase_merged_truseqnano_nebnext_v6rzlog10p_chipsub_cutoff5.000000_cwt_peaks.gr
NC_000913	IPOD occupancy	Peak	998666	998726	5	+	.	From wt_m9_rdm_glu_statphase_merged_truseqnano_nebnext_v6rzlog10p_chipsub_cutoff5.000000_cwt_peaks.gr
NC_000913	IPOD occupancy	Peak	999026	999086	5	+	.	From wt_m9_rdm_glu_statphase_merged_truseqnano_nebnext_v6rzlog10p_chipsub_cutoff5.000000_cwt_peaks.gr
NC_000913	IPOD occupancy	Peak	1004076	1004136	5	+	.	From wt_m9_rdm_glu_statphase_merged_truseqnano_nebnext_v6rzlog10p_chipsub_cutoff5.000000_cwt_peaks.gr
NC_000913	IPOD occupancy	Peak	1005221	1005281	5	+	.	From wt_m9_rdm_glu_statphase_merged_truseqnano_nebnext_v6rzlog10p_chipsub_cutoff5.000000_cwt_peaks.gr
NC_000913	IPOD occupancy	Peak	1010216	1010276	5	+	.	From wt_m9_rdm_glu_statphase_merged_truseqnano_nebnext_v6rzlog10p_chipsub_cutoff5.000000_cwt_peaks.gr
NC_000913	IPOD occupancy	Peak	1011326	1011386	5	+	.	From wt_m9_rdm_glu_statphase_merged_truseqnano_nebnext_v6rzlog10p_chipsub_cutoff5.000000_cwt_peaks.gr
NC_000913	IPOD occupancy	Peak	1015076	1015136	5	+	.	From wt_m9_rdm_glu_statphase_merged_truseqnano_nebnext_v6rzlog10p_chipsub_cutoff5.000000_cwt_peaks.gr
NC_000913	IPOD occupancy	Peak	1045791	1045851	5	+	.	From wt_m9_rdm_glu_statphase_merged_truseqnano_nebnext_v6rzlog10p_chipsub_cutoff5.000000_cwt_peaks.gr
NC_000913	IPOD occupancy	Peak	1046406	1046466	5	+	.	From wt_m9_rdm_glu_statphase_merged_truseqnano_nebnext_v6rzlog10p_chipsub_cutoff5.000000_cwt_peaks.gr
NC_000913	IPOD occupancy	Peak	1049116	1049176	5	+	.	From wt_m9_rdm_glu_statphase_merged_truseqnano_nebnext_v6rzlog10p_chipsub_cutoff5.000000_cwt_peaks.gr
NC_000913	IPOD occupancy	Peak	1049881	1049941	5	+	.	From wt_m9_rdm_glu_statphase_merged_truseqnano_nebnext_v6rzlog10p_chipsub_cutoff5.000000_cwt_peaks.gr
NC_000913	IPOD occupancy	Peak	1051916	1051976	5	+	.	From wt_m9_rdm_glu_statphase_merged_truseqnano_nebnext_v6rzlog10p_chipsub_cutoff5.000000_cwt_peaks.gr
NC_000913	IPOD occupancy	Peak	1053711	1053771	5	+	.	From wt_m9_rdm_glu_statphase_merged_truseqnano_nebnext_v6rzlog10p_chipsub_cutoff5.000000_cwt_peaks.gr
NC_000913	IPOD occupancy	Peak	1055561	1055621	5	+	.	From wt_m9_rdm_glu_statphase_merged_truseqnano_nebnext_v6rzlog10p_chipsub_cutoff5.000000_cwt_peaks.gr
NC_000913	IPOD occupancy	Peak	1058686	1058746	5	+	.	From wt_m9_rdm_glu_statphase_merged_truseqnano_nebnext_v6rzlog10p_chipsub_cutoff5.000000_cwt_peaks.gr
NC_000913	IPOD occupancy	Peak	1059156	1059216	5	+	.	From wt_m9_rdm_glu_statphase_merged_truseqnano_nebnext_v6rzlog10p_chipsub_cutoff5.000000_cwt_peaks.gr
NC_000913	IPOD occupancy	Peak	1063321	1063381	5	+	.	From wt_m9_rdm_glu_statphase_merged_truseqnano_nebnext_v6rzlog10p_chipsub_cutoff5.000000_cwt_peaks.gr
NC_000913	IPOD occupancy	Peak	1064316	1064376	5	+	.	From wt_m9_rdm_glu_statphase_merged_truseqnano_nebnext_v6rzlog10p_chipsub_cutoff5.000000_cwt_peaks.gr
NC_000913	IPOD occupancy	Peak	1064451	1064511	5	+	.	From wt_m9_rdm_glu_statphase_merged_truseqnano_nebnext_v6rzlog10p_chipsub_cutoff5.000000_cwt_peaks.gr
NC_000913	IPOD occupancy	Peak	1065131	1065191	5	+	.	From wt_m9_rdm_glu_statphase_merged_truseqnano_nebnext_v6rzlog10p_chipsub_cutoff5.000000_cwt_peaks.gr
NC_000913	IPOD occupancy	Peak	1068376	1068436	5	+	.	From wt_m9_rdm_glu_statphase_merged_truseqnano_nebnext_v6rzlog10p_chipsub_cutoff5.000000_cwt_peaks.gr
NC_000913	IPOD occupancy	Peak	1074091	1074151	5	+	.	From wt_m9_rdm_glu_statphase_merged_truseqnano_nebnext_v6rzlog10p_chipsub_cutoff5.000000_cwt_peaks.gr
NC_000913	IPOD occupancy	Peak	1081266	1081326	5	+	.	From wt_m9_rdm_glu_statphase_merged_truseqnano_nebnext_v6rzlog10p_chipsub_cutoff5.000000_cwt_peaks.gr
NC_000913	IPOD occupancy	Peak	1084871	1084931	5	+	.	From wt_m9_rdm_glu_statphase_merged_truseqnano_nebnext_v6rzlog10p_chipsub_cutoff5.000000_cwt_peaks.gr
NC_000913	IPOD occupancy	Peak	1086431	1086491	5	+	.	From wt_m9_rdm_glu_statphase_merged_truseqnano_nebnext_v6rzlog10p_chipsub_cutoff5.000000_cwt_peaks.gr
NC_000913	IPOD occupancy	Peak	1086706	1086766	5	+	.	From wt_m9_rdm_glu_statphase_merged_truseqnano_nebnext_v6rzlog10p_chipsub_cutoff5.000000_cwt_peaks.gr
NC_000913	IPOD occupancy	Peak	1088796	1088906	5	+	.	From wt_m9_rdm_glu_statphase_merged_truseqnano_nebnext_v6rzlog10p_chipsub_cutoff5.000000_cwt_peaks.gr
NC_000913	IPOD occupancy	Peak	1090101	1090161	5	+	.	From wt_m9_rdm_glu_statphase_merged_truseqnano_nebnext_v6rzlog10p_chipsub_cutoff5.000000_cwt_peaks.gr
NC_000913	IPOD occupancy	Peak	1092311	1092371	5	+	.	From wt_m9_rdm_glu_statphase_merged_truseqnano_nebnext_v6rzlog10p_chipsub_cutoff5.000000_cwt_peaks.gr
NC_000913	IPOD occupancy	Peak	1092641	1092701	5	+	.	From wt_m9_rdm_glu_statphase_merged_truseqnano_nebnext_v6rzlog10p_chipsub_cutoff5.000000_cwt_peaks.gr
NC_000913	IPOD occupancy	Peak	1093016	1093076	5	+	.	From wt_m9_rdm_glu_statphase_merged_truseqnano_nebnext_v6rzlog10p_chipsub_cutoff5.000000_cwt_peaks.gr
NC_000913	IPOD occupancy	Peak	1093401	1093461	5	+	.	From wt_m9_rdm_glu_statphase_merged_truseqnano_nebnext_v6rzlog10p_chipsub_cutoff5.000000_cwt_peaks.gr
NC_000913	IPOD occupancy	Peak	1093581	1093641	5	+	.	From wt_m9_rdm_glu_statphase_merged_truseqnano_nebnext_v6rzlog10p_chipsub_cutoff5.000000_cwt_peaks.gr
NC_000913	IPOD occupancy	Peak	1102151	1102211	5	+	.	From wt_m9_rdm_glu_statphase_merged_truseqnano_nebnext_v6rzlog10p_chipsub_cutoff5.000000_cwt_peaks.gr
NC_000913	IPOD occupancy	Peak	1102926	1102986	5	+	.	From wt_m9_rdm_glu_statphase_merged_truseqnano_nebnext_v6rzlog10p_chipsub_cutoff5.000000_cwt_peaks.gr
NC_000913	IPOD occupancy	Peak	1103041	1103101	5	+	.	From wt_m9_rdm_glu_statphase_merged_truseqnano_nebnext_v6rzlog10p_chipsub_cutoff5.000000_cwt_peaks.gr
NC_000913	IPOD occupancy	Peak	1103146	1103206	5	+	.	From wt_m9_rdm_glu_statphase_merged_truseqnano_nebnext_v6rzlog10p_chipsub_cutoff5.000000_cwt_peaks.gr
NC_000913	IPOD occupancy	Peak	1104026	1104086	5	+	.	From wt_m9_rdm_glu_statphase_merged_truseqnano_nebnext_v6rzlog10p_chipsub_cutoff5.000000_cwt_peaks.gr
NC_000913	IPOD occupancy	Peak	1104281	1104341	5	+	.	From wt_m9_rdm_glu_statphase_merged_truseqnano_nebnext_v6rzlog10p_chipsub_cutoff5.000000_cwt_peaks.gr
NC_000913	IPOD occupancy	Peak	1105266	1105326	5	+	.	From wt_m9_rdm_glu_statphase_merged_truseqnano_nebnext_v6rzlog10p_chipsub_cutoff5.000000_cwt_peaks.gr
NC_000913	IPOD occupancy	Peak	1108281	1108341	5	+	.	From wt_m9_rdm_glu_statphase_merged_truseqnano_nebnext_v6rzlog10p_chipsub_cutoff5.000000_cwt_peaks.gr
NC_000913	IPOD occupancy	Peak	1108936	1108996	5	+	.	From wt_m9_rdm_glu_statphase_merged_truseqnano_nebnext_v6rzlog10p_chipsub_cutoff5.000000_cwt_peaks.gr
NC_000913	IPOD occupancy	Peak	1119001	1119061	5	+	.	From wt_m9_rdm_glu_statphase_merged_truseqnano_nebnext_v6rzlog10p_chipsub_cutoff5.000000_cwt_peaks.gr
NC_000913	IPOD occupancy	Peak	1119371	1119431	5	+	.	From wt_m9_rdm_glu_statphase_merged_truseqnano_nebnext_v6rzlog10p_chipsub_cutoff5.000000_cwt_peaks.gr
NC_000913	IPOD occupancy	Peak	1123411	1123471	5	+	.	From wt_m9_rdm_glu_statphase_merged_truseqnano_nebnext_v6rzlog10p_chipsub_cutoff5.000000_cwt_peaks.gr
NC_000913	IPOD occupancy	Peak	1138561	1138621	5	+	.	From wt_m9_rdm_glu_statphase_merged_truseqnano_nebnext_v6rzlog10p_chipsub_cutoff5.000000_cwt_peaks.gr
NC_000913	IPOD occupancy	Peak	1161296	1161356	5	+	.	From wt_m9_rdm_glu_statphase_merged_truseqnano_nebnext_v6rzlog10p_chipsub_cutoff5.000000_cwt_peaks.gr
NC_000913	IPOD occupancy	Peak	1161631	1161691	5	+	.	From wt_m9_rdm_glu_statphase_merged_truseqnano_nebnext_v6rzlog10p_chipsub_cutoff5.000000_cwt_peaks.gr
NC_000913	IPOD occupancy	Peak	1166016	1166076	5	+	.	From wt_m9_rdm_glu_statphase_merged_truseqnano_nebnext_v6rzlog10p_chipsub_cutoff5.000000_cwt_peaks.gr
NC_000913	IPOD occupancy	Peak	1170366	1170426	5	+	.	From wt_m9_rdm_glu_statphase_merged_truseqnano_nebnext_v6rzlog10p_chipsub_cutoff5.000000_cwt_peaks.gr
NC_000913	IPOD occupancy	Peak	1173391	1173451	5	+	.	From wt_m9_rdm_glu_statphase_merged_truseqnano_nebnext_v6rzlog10p_chipsub_cutoff5.000000_cwt_peaks.gr
NC_000913	IPOD occupancy	Peak	1175331	1175391	5	+	.	From wt_m9_rdm_glu_statphase_merged_truseqnano_nebnext_v6rzlog10p_chipsub_cutoff5.000000_cwt_peaks.gr
NC_000913	IPOD occupancy	Peak	1180376	1180436	5	+	.	From wt_m9_rdm_glu_statphase_merged_truseqnano_nebnext_v6rzlog10p_chipsub_cutoff5.000000_cwt_peaks.gr
NC_000913	IPOD occupancy	Peak	1186101	1186161	5	+	.	From wt_m9_rdm_glu_statphase_merged_truseqnano_nebnext_v6rzlog10p_chipsub_cutoff5.000000_cwt_peaks.gr
NC_000913	IPOD occupancy	Peak	1189541	1189601	5	+	.	From wt_m9_rdm_glu_statphase_merged_truseqnano_nebnext_v6rzlog10p_chipsub_cutoff5.000000_cwt_peaks.gr
NC_000913	IPOD occupancy	Peak	1196321	1196381	5	+	.	From wt_m9_rdm_glu_statphase_merged_truseqnano_nebnext_v6rzlog10p_chipsub_cutoff5.000000_cwt_peaks.gr
NC_000913	IPOD occupancy	Peak	1196601	1196661	5	+	.	From wt_m9_rdm_glu_statphase_merged_truseqnano_nebnext_v6rzlog10p_chipsub_cutoff5.000000_cwt_peaks.gr
NC_000913	IPOD occupancy	Peak	1197421	1197481	5	+	.	From wt_m9_rdm_glu_statphase_merged_truseqnano_nebnext_v6rzlog10p_chipsub_cutoff5.000000_cwt_peaks.gr
NC_000913	IPOD occupancy	Peak	1197716	1197776	5	+	.	From wt_m9_rdm_glu_statphase_merged_truseqnano_nebnext_v6rzlog10p_chipsub_cutoff5.000000_cwt_peaks.gr
NC_000913	IPOD occupancy	Peak	1197816	1197876	5	+	.	From wt_m9_rdm_glu_statphase_merged_truseqnano_nebnext_v6rzlog10p_chipsub_cutoff5.000000_cwt_peaks.gr
NC_000913	IPOD occupancy	Peak	1198436	1198496	5	+	.	From wt_m9_rdm_glu_statphase_merged_truseqnano_nebnext_v6rzlog10p_chipsub_cutoff5.000000_cwt_peaks.gr
NC_000913	IPOD occupancy	Peak	1198631	1198691	5	+	.	From wt_m9_rdm_glu_statphase_merged_truseqnano_nebnext_v6rzlog10p_chipsub_cutoff5.000000_cwt_peaks.gr
NC_000913	IPOD occupancy	Peak	1199246	1199306	5	+	.	From wt_m9_rdm_glu_statphase_merged_truseqnano_nebnext_v6rzlog10p_chipsub_cutoff5.000000_cwt_peaks.gr
NC_000913	IPOD occupancy	Peak	1202261	1202321	5	+	.	From wt_m9_rdm_glu_statphase_merged_truseqnano_nebnext_v6rzlog10p_chipsub_cutoff5.000000_cwt_peaks.gr
NC_000913	IPOD occupancy	Peak	1202661	1202721	5	+	.	From wt_m9_rdm_glu_statphase_merged_truseqnano_nebnext_v6rzlog10p_chipsub_cutoff5.000000_cwt_peaks.gr
NC_000913	IPOD occupancy	Peak	1209261	1209321	5	+	.	From wt_m9_rdm_glu_statphase_merged_truseqnano_nebnext_v6rzlog10p_chipsub_cutoff5.000000_cwt_peaks.gr
NC_000913	IPOD occupancy	Peak	1209606	1209666	5	+	.	From wt_m9_rdm_glu_statphase_merged_truseqnano_nebnext_v6rzlog10p_chipsub_cutoff5.000000_cwt_peaks.gr
NC_000913	IPOD occupancy	Peak	1210326	1210386	5	+	.	From wt_m9_rdm_glu_statphase_merged_truseqnano_nebnext_v6rzlog10p_chipsub_cutoff5.000000_cwt_peaks.gr
NC_000913	IPOD occupancy	Peak	1210796	1210856	5	+	.	From wt_m9_rdm_glu_statphase_merged_truseqnano_nebnext_v6rzlog10p_chipsub_cutoff5.000000_cwt_peaks.gr
NC_000913	IPOD occupancy	Peak	1211111	1211171	5	+	.	From wt_m9_rdm_glu_statphase_merged_truseqnano_nebnext_v6rzlog10p_chipsub_cutoff5.000000_cwt_peaks.gr
NC_000913	IPOD occupancy	Peak	1211291	1211351	5	+	.	From wt_m9_rdm_glu_statphase_merged_truseqnano_nebnext_v6rzlog10p_chipsub_cutoff5.000000_cwt_peaks.gr
NC_000913	IPOD occupancy	Peak	1211626	1211686	5	+	.	From wt_m9_rdm_glu_statphase_merged_truseqnano_nebnext_v6rzlog10p_chipsub_cutoff5.000000_cwt_peaks.gr
NC_000913	IPOD occupancy	Peak	1211836	1211896	5	+	.	From wt_m9_rdm_glu_statphase_merged_truseqnano_nebnext_v6rzlog10p_chipsub_cutoff5.000000_cwt_peaks.gr
NC_000913	IPOD occupancy	Peak	1211976	1212036	5	+	.	From wt_m9_rdm_glu_statphase_merged_truseqnano_nebnext_v6rzlog10p_chipsub_cutoff5.000000_cwt_peaks.gr
NC_000913	IPOD occupancy	Peak	1212336	1212461	5	+	.	From wt_m9_rdm_glu_statphase_merged_truseqnano_nebnext_v6rzlog10p_chipsub_cutoff5.000000_cwt_peaks.gr
NC_000913	IPOD occupancy	Peak	1212616	1212676	5	+	.	From wt_m9_rdm_glu_statphase_merged_truseqnano_nebnext_v6rzlog10p_chipsub_cutoff5.000000_cwt_peaks.gr
NC_000913	IPOD occupancy	Peak	1212961	1213021	5	+	.	From wt_m9_rdm_glu_statphase_merged_truseqnano_nebnext_v6rzlog10p_chipsub_cutoff5.000000_cwt_peaks.gr
NC_000913	IPOD occupancy	Peak	1213691	1213751	5	+	.	From wt_m9_rdm_glu_statphase_merged_truseqnano_nebnext_v6rzlog10p_chipsub_cutoff5.000000_cwt_peaks.gr
NC_000913	IPOD occupancy	Peak	1214731	1214791	5	+	.	From wt_m9_rdm_glu_statphase_merged_truseqnano_nebnext_v6rzlog10p_chipsub_cutoff5.000000_cwt_peaks.gr
NC_000913	IPOD occupancy	Peak	1215531	1215591	5	+	.	From wt_m9_rdm_glu_statphase_merged_truseqnano_nebnext_v6rzlog10p_chipsub_cutoff5.000000_cwt_peaks.gr
NC_000913	IPOD occupancy	Peak	1216031	1216091	5	+	.	From wt_m9_rdm_glu_statphase_merged_truseqnano_nebnext_v6rzlog10p_chipsub_cutoff5.000000_cwt_peaks.gr
NC_000913	IPOD occupancy	Peak	1216131	1216191	5	+	.	From wt_m9_rdm_glu_statphase_merged_truseqnano_nebnext_v6rzlog10p_chipsub_cutoff5.000000_cwt_peaks.gr
NC_000913	IPOD occupancy	Peak	1216291	1216351	5	+	.	From wt_m9_rdm_glu_statphase_merged_truseqnano_nebnext_v6rzlog10p_chipsub_cutoff5.000000_cwt_peaks.gr
NC_000913	IPOD occupancy	Peak	1216506	1216566	5	+	.	From wt_m9_rdm_glu_statphase_merged_truseqnano_nebnext_v6rzlog10p_chipsub_cutoff5.000000_cwt_peaks.gr
NC_000913	IPOD occupancy	Peak	1216721	1216781	5	+	.	From wt_m9_rdm_glu_statphase_merged_truseqnano_nebnext_v6rzlog10p_chipsub_cutoff5.000000_cwt_peaks.gr
NC_000913	IPOD occupancy	Peak	1216876	1216936	5	+	.	From wt_m9_rdm_glu_statphase_merged_truseqnano_nebnext_v6rzlog10p_chipsub_cutoff5.000000_cwt_peaks.gr
NC_000913	IPOD occupancy	Peak	1217706	1217766	5	+	.	From wt_m9_rdm_glu_statphase_merged_truseqnano_nebnext_v6rzlog10p_chipsub_cutoff5.000000_cwt_peaks.gr
NC_000913	IPOD occupancy	Peak	1217886	1217946	5	+	.	From wt_m9_rdm_glu_statphase_merged_truseqnano_nebnext_v6rzlog10p_chipsub_cutoff5.000000_cwt_peaks.gr
NC_000913	IPOD occupancy	Peak	1217971	1218031	5	+	.	From wt_m9_rdm_glu_statphase_merged_truseqnano_nebnext_v6rzlog10p_chipsub_cutoff5.000000_cwt_peaks.gr
NC_000913	IPOD occupancy	Peak	1218991	1219051	5	+	.	From wt_m9_rdm_glu_statphase_merged_truseqnano_nebnext_v6rzlog10p_chipsub_cutoff5.000000_cwt_peaks.gr
NC_000913	IPOD occupancy	Peak	1219301	1219361	5	+	.	From wt_m9_rdm_glu_statphase_merged_truseqnano_nebnext_v6rzlog10p_chipsub_cutoff5.000000_cwt_peaks.gr
NC_000913	IPOD occupancy	Peak	1219716	1219776	5	+	.	From wt_m9_rdm_glu_statphase_merged_truseqnano_nebnext_v6rzlog10p_chipsub_cutoff5.000000_cwt_peaks.gr
NC_000913	IPOD occupancy	Peak	1219836	1219896	5	+	.	From wt_m9_rdm_glu_statphase_merged_truseqnano_nebnext_v6rzlog10p_chipsub_cutoff5.000000_cwt_peaks.gr
NC_000913	IPOD occupancy	Peak	1220286	1220346	5	+	.	From wt_m9_rdm_glu_statphase_merged_truseqnano_nebnext_v6rzlog10p_chipsub_cutoff5.000000_cwt_peaks.gr
NC_000913	IPOD occupancy	Peak	1220391	1220451	5	+	.	From wt_m9_rdm_glu_statphase_merged_truseqnano_nebnext_v6rzlog10p_chipsub_cutoff5.000000_cwt_peaks.gr
NC_000913	IPOD occupancy	Peak	1220646	1220706	5	+	.	From wt_m9_rdm_glu_statphase_merged_truseqnano_nebnext_v6rzlog10p_chipsub_cutoff5.000000_cwt_peaks.gr
NC_000913	IPOD occupancy	Peak	1220896	1220956	5	+	.	From wt_m9_rdm_glu_statphase_merged_truseqnano_nebnext_v6rzlog10p_chipsub_cutoff5.000000_cwt_peaks.gr
NC_000913	IPOD occupancy	Peak	1223036	1223096	5	+	.	From wt_m9_rdm_glu_statphase_merged_truseqnano_nebnext_v6rzlog10p_chipsub_cutoff5.000000_cwt_peaks.gr
NC_000913	IPOD occupancy	Peak	1223236	1223296	5	+	.	From wt_m9_rdm_glu_statphase_merged_truseqnano_nebnext_v6rzlog10p_chipsub_cutoff5.000000_cwt_peaks.gr
NC_000913	IPOD occupancy	Peak	1226231	1226291	5	+	.	From wt_m9_rdm_glu_statphase_merged_truseqnano_nebnext_v6rzlog10p_chipsub_cutoff5.000000_cwt_peaks.gr
NC_000913	IPOD occupancy	Peak	1227181	1227241	5	+	.	From wt_m9_rdm_glu_statphase_merged_truseqnano_nebnext_v6rzlog10p_chipsub_cutoff5.000000_cwt_peaks.gr
NC_000913	IPOD occupancy	Peak	1228126	1228186	5	+	.	From wt_m9_rdm_glu_statphase_merged_truseqnano_nebnext_v6rzlog10p_chipsub_cutoff5.000000_cwt_peaks.gr
NC_000913	IPOD occupancy	Peak	1229876	1229936	5	+	.	From wt_m9_rdm_glu_statphase_merged_truseqnano_nebnext_v6rzlog10p_chipsub_cutoff5.000000_cwt_peaks.gr
NC_000913	IPOD occupancy	Peak	1230411	1230471	5	+	.	From wt_m9_rdm_glu_statphase_merged_truseqnano_nebnext_v6rzlog10p_chipsub_cutoff5.000000_cwt_peaks.gr
NC_000913	IPOD occupancy	Peak	1230506	1230566	5	+	.	From wt_m9_rdm_glu_statphase_merged_truseqnano_nebnext_v6rzlog10p_chipsub_cutoff5.000000_cwt_peaks.gr
NC_000913	IPOD occupancy	Peak	1230776	1230836	5	+	.	From wt_m9_rdm_glu_statphase_merged_truseqnano_nebnext_v6rzlog10p_chipsub_cutoff5.000000_cwt_peaks.gr
NC_000913	IPOD occupancy	Peak	1233011	1233071	5	+	.	From wt_m9_rdm_glu_statphase_merged_truseqnano_nebnext_v6rzlog10p_chipsub_cutoff5.000000_cwt_peaks.gr
NC_000913	IPOD occupancy	Peak	1236821	1236881	5	+	.	From wt_m9_rdm_glu_statphase_merged_truseqnano_nebnext_v6rzlog10p_chipsub_cutoff5.000000_cwt_peaks.gr
NC_000913	IPOD occupancy	Peak	1241496	1241556	5	+	.	From wt_m9_rdm_glu_statphase_merged_truseqnano_nebnext_v6rzlog10p_chipsub_cutoff5.000000_cwt_peaks.gr
NC_000913	IPOD occupancy	Peak	1243656	1243716	5	+	.	From wt_m9_rdm_glu_statphase_merged_truseqnano_nebnext_v6rzlog10p_chipsub_cutoff5.000000_cwt_peaks.gr
NC_000913	IPOD occupancy	Peak	1246781	1246841	5	+	.	From wt_m9_rdm_glu_statphase_merged_truseqnano_nebnext_v6rzlog10p_chipsub_cutoff5.000000_cwt_peaks.gr
NC_000913	IPOD occupancy	Peak	1247591	1247651	5	+	.	From wt_m9_rdm_glu_statphase_merged_truseqnano_nebnext_v6rzlog10p_chipsub_cutoff5.000000_cwt_peaks.gr
NC_000913	IPOD occupancy	Peak	1250976	1251036	5	+	.	From wt_m9_rdm_glu_statphase_merged_truseqnano_nebnext_v6rzlog10p_chipsub_cutoff5.000000_cwt_peaks.gr
NC_000913	IPOD occupancy	Peak	1256476	1256536	5	+	.	From wt_m9_rdm_glu_statphase_merged_truseqnano_nebnext_v6rzlog10p_chipsub_cutoff5.000000_cwt_peaks.gr
NC_000913	IPOD occupancy	Peak	1257811	1257871	5	+	.	From wt_m9_rdm_glu_statphase_merged_truseqnano_nebnext_v6rzlog10p_chipsub_cutoff5.000000_cwt_peaks.gr
NC_000913	IPOD occupancy	Peak	1257996	1258056	5	+	.	From wt_m9_rdm_glu_statphase_merged_truseqnano_nebnext_v6rzlog10p_chipsub_cutoff5.000000_cwt_peaks.gr
NC_000913	IPOD occupancy	Peak	1269001	1269061	5	+	.	From wt_m9_rdm_glu_statphase_merged_truseqnano_nebnext_v6rzlog10p_chipsub_cutoff5.000000_cwt_peaks.gr
NC_000913	IPOD occupancy	Peak	1270311	1270371	5	+	.	From wt_m9_rdm_glu_statphase_merged_truseqnano_nebnext_v6rzlog10p_chipsub_cutoff5.000000_cwt_peaks.gr
NC_000913	IPOD occupancy	Peak	1271141	1271201	5	+	.	From wt_m9_rdm_glu_statphase_merged_truseqnano_nebnext_v6rzlog10p_chipsub_cutoff5.000000_cwt_peaks.gr
NC_000913	IPOD occupancy	Peak	1271406	1271466	5	+	.	From wt_m9_rdm_glu_statphase_merged_truseqnano_nebnext_v6rzlog10p_chipsub_cutoff5.000000_cwt_peaks.gr
NC_000913	IPOD occupancy	Peak	1276371	1276431	5	+	.	From wt_m9_rdm_glu_statphase_merged_truseqnano_nebnext_v6rzlog10p_chipsub_cutoff5.000000_cwt_peaks.gr
NC_000913	IPOD occupancy	Peak	1277856	1277916	5	+	.	From wt_m9_rdm_glu_statphase_merged_truseqnano_nebnext_v6rzlog10p_chipsub_cutoff5.000000_cwt_peaks.gr
NC_000913	IPOD occupancy	Peak	1279646	1279706	5	+	.	From wt_m9_rdm_glu_statphase_merged_truseqnano_nebnext_v6rzlog10p_chipsub_cutoff5.000000_cwt_peaks.gr
NC_000913	IPOD occupancy	Peak	1290791	1290851	5	+	.	From wt_m9_rdm_glu_statphase_merged_truseqnano_nebnext_v6rzlog10p_chipsub_cutoff5.000000_cwt_peaks.gr
NC_000913	IPOD occupancy	Peak	1291561	1291621	5	+	.	From wt_m9_rdm_glu_statphase_merged_truseqnano_nebnext_v6rzlog10p_chipsub_cutoff5.000000_cwt_peaks.gr
NC_000913	IPOD occupancy	Peak	1293806	1293866	5	+	.	From wt_m9_rdm_glu_statphase_merged_truseqnano_nebnext_v6rzlog10p_chipsub_cutoff5.000000_cwt_peaks.gr
NC_000913	IPOD occupancy	Peak	1294681	1294741	5	+	.	From wt_m9_rdm_glu_statphase_merged_truseqnano_nebnext_v6rzlog10p_chipsub_cutoff5.000000_cwt_peaks.gr
NC_000913	IPOD occupancy	Peak	1298606	1298666	5	+	.	From wt_m9_rdm_glu_statphase_merged_truseqnano_nebnext_v6rzlog10p_chipsub_cutoff5.000000_cwt_peaks.gr
NC_000913	IPOD occupancy	Peak	1299031	1299091	5	+	.	From wt_m9_rdm_glu_statphase_merged_truseqnano_nebnext_v6rzlog10p_chipsub_cutoff5.000000_cwt_peaks.gr
NC_000913	IPOD occupancy	Peak	1300756	1300816	5	+	.	From wt_m9_rdm_glu_statphase_merged_truseqnano_nebnext_v6rzlog10p_chipsub_cutoff5.000000_cwt_peaks.gr
NC_000913	IPOD occupancy	Peak	1302321	1302381	5	+	.	From wt_m9_rdm_glu_statphase_merged_truseqnano_nebnext_v6rzlog10p_chipsub_cutoff5.000000_cwt_peaks.gr
NC_000913	IPOD occupancy	Peak	1309186	1309246	5	+	.	From wt_m9_rdm_glu_statphase_merged_truseqnano_nebnext_v6rzlog10p_chipsub_cutoff5.000000_cwt_peaks.gr
NC_000913	IPOD occupancy	Peak	1316216	1316276	5	+	.	From wt_m9_rdm_glu_statphase_merged_truseqnano_nebnext_v6rzlog10p_chipsub_cutoff5.000000_cwt_peaks.gr
NC_000913	IPOD occupancy	Peak	1324901	1324961	5	+	.	From wt_m9_rdm_glu_statphase_merged_truseqnano_nebnext_v6rzlog10p_chipsub_cutoff5.000000_cwt_peaks.gr
NC_000913	IPOD occupancy	Peak	1333846	1333906	5	+	.	From wt_m9_rdm_glu_statphase_merged_truseqnano_nebnext_v6rzlog10p_chipsub_cutoff5.000000_cwt_peaks.gr
NC_000913	IPOD occupancy	Peak	1334691	1334751	5	+	.	From wt_m9_rdm_glu_statphase_merged_truseqnano_nebnext_v6rzlog10p_chipsub_cutoff5.000000_cwt_peaks.gr
NC_000913	IPOD occupancy	Peak	1338476	1338536	5	+	.	From wt_m9_rdm_glu_statphase_merged_truseqnano_nebnext_v6rzlog10p_chipsub_cutoff5.000000_cwt_peaks.gr
NC_000913	IPOD occupancy	Peak	1340681	1340741	5	+	.	From wt_m9_rdm_glu_statphase_merged_truseqnano_nebnext_v6rzlog10p_chipsub_cutoff5.000000_cwt_peaks.gr
NC_000913	IPOD occupancy	Peak	1341491	1341551	5	+	.	From wt_m9_rdm_glu_statphase_merged_truseqnano_nebnext_v6rzlog10p_chipsub_cutoff5.000000_cwt_peaks.gr
NC_000913	IPOD occupancy	Peak	1342896	1342956	5	+	.	From wt_m9_rdm_glu_statphase_merged_truseqnano_nebnext_v6rzlog10p_chipsub_cutoff5.000000_cwt_peaks.gr
NC_000913	IPOD occupancy	Peak	1345931	1345991	5	+	.	From wt_m9_rdm_glu_statphase_merged_truseqnano_nebnext_v6rzlog10p_chipsub_cutoff5.000000_cwt_peaks.gr
NC_000913	IPOD occupancy	Peak	1349571	1349631	5	+	.	From wt_m9_rdm_glu_statphase_merged_truseqnano_nebnext_v6rzlog10p_chipsub_cutoff5.000000_cwt_peaks.gr
NC_000913	IPOD occupancy	Peak	1352326	1352386	5	+	.	From wt_m9_rdm_glu_statphase_merged_truseqnano_nebnext_v6rzlog10p_chipsub_cutoff5.000000_cwt_peaks.gr
NC_000913	IPOD occupancy	Peak	1352951	1353011	5	+	.	From wt_m9_rdm_glu_statphase_merged_truseqnano_nebnext_v6rzlog10p_chipsub_cutoff5.000000_cwt_peaks.gr
NC_000913	IPOD occupancy	Peak	1354501	1354561	5	+	.	From wt_m9_rdm_glu_statphase_merged_truseqnano_nebnext_v6rzlog10p_chipsub_cutoff5.000000_cwt_peaks.gr
NC_000913	IPOD occupancy	Peak	1355436	1355496	5	+	.	From wt_m9_rdm_glu_statphase_merged_truseqnano_nebnext_v6rzlog10p_chipsub_cutoff5.000000_cwt_peaks.gr
NC_000913	IPOD occupancy	Peak	1364251	1364311	5	+	.	From wt_m9_rdm_glu_statphase_merged_truseqnano_nebnext_v6rzlog10p_chipsub_cutoff5.000000_cwt_peaks.gr
NC_000913	IPOD occupancy	Peak	1371541	1371601	5	+	.	From wt_m9_rdm_glu_statphase_merged_truseqnano_nebnext_v6rzlog10p_chipsub_cutoff5.000000_cwt_peaks.gr
NC_000913	IPOD occupancy	Peak	1379266	1379326	5	+	.	From wt_m9_rdm_glu_statphase_merged_truseqnano_nebnext_v6rzlog10p_chipsub_cutoff5.000000_cwt_peaks.gr
NC_000913	IPOD occupancy	Peak	1383256	1383316	5	+	.	From wt_m9_rdm_glu_statphase_merged_truseqnano_nebnext_v6rzlog10p_chipsub_cutoff5.000000_cwt_peaks.gr
NC_000913	IPOD occupancy	Peak	1394781	1394841	5	+	.	From wt_m9_rdm_glu_statphase_merged_truseqnano_nebnext_v6rzlog10p_chipsub_cutoff5.000000_cwt_peaks.gr
NC_000913	IPOD occupancy	Peak	1395606	1395666	5	+	.	From wt_m9_rdm_glu_statphase_merged_truseqnano_nebnext_v6rzlog10p_chipsub_cutoff5.000000_cwt_peaks.gr
NC_000913	IPOD occupancy	Peak	1396126	1396186	5	+	.	From wt_m9_rdm_glu_statphase_merged_truseqnano_nebnext_v6rzlog10p_chipsub_cutoff5.000000_cwt_peaks.gr
NC_000913	IPOD occupancy	Peak	1405836	1405896	5	+	.	From wt_m9_rdm_glu_statphase_merged_truseqnano_nebnext_v6rzlog10p_chipsub_cutoff5.000000_cwt_peaks.gr
NC_000913	IPOD occupancy	Peak	1406311	1406371	5	+	.	From wt_m9_rdm_glu_statphase_merged_truseqnano_nebnext_v6rzlog10p_chipsub_cutoff5.000000_cwt_peaks.gr
NC_000913	IPOD occupancy	Peak	1409001	1409061	5	+	.	From wt_m9_rdm_glu_statphase_merged_truseqnano_nebnext_v6rzlog10p_chipsub_cutoff5.000000_cwt_peaks.gr
NC_000913	IPOD occupancy	Peak	1411016	1411076	5	+	.	From wt_m9_rdm_glu_statphase_merged_truseqnano_nebnext_v6rzlog10p_chipsub_cutoff5.000000_cwt_peaks.gr
NC_000913	IPOD occupancy	Peak	1411906	1411966	5	+	.	From wt_m9_rdm_glu_statphase_merged_truseqnano_nebnext_v6rzlog10p_chipsub_cutoff5.000000_cwt_peaks.gr
NC_000913	IPOD occupancy	Peak	1412841	1412901	5	+	.	From wt_m9_rdm_glu_statphase_merged_truseqnano_nebnext_v6rzlog10p_chipsub_cutoff5.000000_cwt_peaks.gr
NC_000913	IPOD occupancy	Peak	1413496	1413556	5	+	.	From wt_m9_rdm_glu_statphase_merged_truseqnano_nebnext_v6rzlog10p_chipsub_cutoff5.000000_cwt_peaks.gr
NC_000913	IPOD occupancy	Peak	1413726	1413786	5	+	.	From wt_m9_rdm_glu_statphase_merged_truseqnano_nebnext_v6rzlog10p_chipsub_cutoff5.000000_cwt_peaks.gr
NC_000913	IPOD occupancy	Peak	1419776	1419836	5	+	.	From wt_m9_rdm_glu_statphase_merged_truseqnano_nebnext_v6rzlog10p_chipsub_cutoff5.000000_cwt_peaks.gr
NC_000913	IPOD occupancy	Peak	1420651	1420711	5	+	.	From wt_m9_rdm_glu_statphase_merged_truseqnano_nebnext_v6rzlog10p_chipsub_cutoff5.000000_cwt_peaks.gr
NC_000913	IPOD occupancy	Peak	1424346	1424406	5	+	.	From wt_m9_rdm_glu_statphase_merged_truseqnano_nebnext_v6rzlog10p_chipsub_cutoff5.000000_cwt_peaks.gr
NC_000913	IPOD occupancy	Peak	1424656	1424716	5	+	.	From wt_m9_rdm_glu_statphase_merged_truseqnano_nebnext_v6rzlog10p_chipsub_cutoff5.000000_cwt_peaks.gr
NC_000913	IPOD occupancy	Peak	1428151	1428211	5	+	.	From wt_m9_rdm_glu_statphase_merged_truseqnano_nebnext_v6rzlog10p_chipsub_cutoff5.000000_cwt_peaks.gr
NC_000913	IPOD occupancy	Peak	1432556	1432616	5	+	.	From wt_m9_rdm_glu_statphase_merged_truseqnano_nebnext_v6rzlog10p_chipsub_cutoff5.000000_cwt_peaks.gr
NC_000913	IPOD occupancy	Peak	1432711	1432771	5	+	.	From wt_m9_rdm_glu_statphase_merged_truseqnano_nebnext_v6rzlog10p_chipsub_cutoff5.000000_cwt_peaks.gr
NC_000913	IPOD occupancy	Peak	1433096	1433156	5	+	.	From wt_m9_rdm_glu_statphase_merged_truseqnano_nebnext_v6rzlog10p_chipsub_cutoff5.000000_cwt_peaks.gr
NC_000913	IPOD occupancy	Peak	1433586	1433646	5	+	.	From wt_m9_rdm_glu_statphase_merged_truseqnano_nebnext_v6rzlog10p_chipsub_cutoff5.000000_cwt_peaks.gr
NC_000913	IPOD occupancy	Peak	1433716	1433776	5	+	.	From wt_m9_rdm_glu_statphase_merged_truseqnano_nebnext_v6rzlog10p_chipsub_cutoff5.000000_cwt_peaks.gr
NC_000913	IPOD occupancy	Peak	1433976	1434036	5	+	.	From wt_m9_rdm_glu_statphase_merged_truseqnano_nebnext_v6rzlog10p_chipsub_cutoff5.000000_cwt_peaks.gr
NC_000913	IPOD occupancy	Peak	1434361	1434421	5	+	.	From wt_m9_rdm_glu_statphase_merged_truseqnano_nebnext_v6rzlog10p_chipsub_cutoff5.000000_cwt_peaks.gr
NC_000913	IPOD occupancy	Peak	1434646	1434706	5	+	.	From wt_m9_rdm_glu_statphase_merged_truseqnano_nebnext_v6rzlog10p_chipsub_cutoff5.000000_cwt_peaks.gr
NC_000913	IPOD occupancy	Peak	1434881	1434941	5	+	.	From wt_m9_rdm_glu_statphase_merged_truseqnano_nebnext_v6rzlog10p_chipsub_cutoff5.000000_cwt_peaks.gr
NC_000913	IPOD occupancy	Peak	1435831	1435891	5	+	.	From wt_m9_rdm_glu_statphase_merged_truseqnano_nebnext_v6rzlog10p_chipsub_cutoff5.000000_cwt_peaks.gr
NC_000913	IPOD occupancy	Peak	1436991	1437051	5	+	.	From wt_m9_rdm_glu_statphase_merged_truseqnano_nebnext_v6rzlog10p_chipsub_cutoff5.000000_cwt_peaks.gr
NC_000913	IPOD occupancy	Peak	1448346	1448406	5	+	.	From wt_m9_rdm_glu_statphase_merged_truseqnano_nebnext_v6rzlog10p_chipsub_cutoff5.000000_cwt_peaks.gr
NC_000913	IPOD occupancy	Peak	1450291	1450351	5	+	.	From wt_m9_rdm_glu_statphase_merged_truseqnano_nebnext_v6rzlog10p_chipsub_cutoff5.000000_cwt_peaks.gr
NC_000913	IPOD occupancy	Peak	1450376	1450476	5	+	.	From wt_m9_rdm_glu_statphase_merged_truseqnano_nebnext_v6rzlog10p_chipsub_cutoff5.000000_cwt_peaks.gr
NC_000913	IPOD occupancy	Peak	1462636	1462696	5	+	.	From wt_m9_rdm_glu_statphase_merged_truseqnano_nebnext_v6rzlog10p_chipsub_cutoff5.000000_cwt_peaks.gr
NC_000913	IPOD occupancy	Peak	1464416	1464476	5	+	.	From wt_m9_rdm_glu_statphase_merged_truseqnano_nebnext_v6rzlog10p_chipsub_cutoff5.000000_cwt_peaks.gr
NC_000913	IPOD occupancy	Peak	1465261	1465321	5	+	.	From wt_m9_rdm_glu_statphase_merged_truseqnano_nebnext_v6rzlog10p_chipsub_cutoff5.000000_cwt_peaks.gr
NC_000913	IPOD occupancy	Peak	1466141	1466201	5	+	.	From wt_m9_rdm_glu_statphase_merged_truseqnano_nebnext_v6rzlog10p_chipsub_cutoff5.000000_cwt_peaks.gr
NC_000913	IPOD occupancy	Peak	1466471	1466531	5	+	.	From wt_m9_rdm_glu_statphase_merged_truseqnano_nebnext_v6rzlog10p_chipsub_cutoff5.000000_cwt_peaks.gr
NC_000913	IPOD occupancy	Peak	1467381	1467441	5	+	.	From wt_m9_rdm_glu_statphase_merged_truseqnano_nebnext_v6rzlog10p_chipsub_cutoff5.000000_cwt_peaks.gr
NC_000913	IPOD occupancy	Peak	1467946	1468006	5	+	.	From wt_m9_rdm_glu_statphase_merged_truseqnano_nebnext_v6rzlog10p_chipsub_cutoff5.000000_cwt_peaks.gr
NC_000913	IPOD occupancy	Peak	1469086	1469146	5	+	.	From wt_m9_rdm_glu_statphase_merged_truseqnano_nebnext_v6rzlog10p_chipsub_cutoff5.000000_cwt_peaks.gr
NC_000913	IPOD occupancy	Peak	1474131	1474191	5	+	.	From wt_m9_rdm_glu_statphase_merged_truseqnano_nebnext_v6rzlog10p_chipsub_cutoff5.000000_cwt_peaks.gr
NC_000913	IPOD occupancy	Peak	1475236	1475296	5	+	.	From wt_m9_rdm_glu_statphase_merged_truseqnano_nebnext_v6rzlog10p_chipsub_cutoff5.000000_cwt_peaks.gr
NC_000913	IPOD occupancy	Peak	1475591	1475651	5	+	.	From wt_m9_rdm_glu_statphase_merged_truseqnano_nebnext_v6rzlog10p_chipsub_cutoff5.000000_cwt_peaks.gr
NC_000913	IPOD occupancy	Peak	1475721	1475781	5	+	.	From wt_m9_rdm_glu_statphase_merged_truseqnano_nebnext_v6rzlog10p_chipsub_cutoff5.000000_cwt_peaks.gr
NC_000913	IPOD occupancy	Peak	1477456	1477516	5	+	.	From wt_m9_rdm_glu_statphase_merged_truseqnano_nebnext_v6rzlog10p_chipsub_cutoff5.000000_cwt_peaks.gr
NC_000913	IPOD occupancy	Peak	1480811	1480871	5	+	.	From wt_m9_rdm_glu_statphase_merged_truseqnano_nebnext_v6rzlog10p_chipsub_cutoff5.000000_cwt_peaks.gr
NC_000913	IPOD occupancy	Peak	1484946	1485006	5	+	.	From wt_m9_rdm_glu_statphase_merged_truseqnano_nebnext_v6rzlog10p_chipsub_cutoff5.000000_cwt_peaks.gr
NC_000913	IPOD occupancy	Peak	1488166	1488226	5	+	.	From wt_m9_rdm_glu_statphase_merged_truseqnano_nebnext_v6rzlog10p_chipsub_cutoff5.000000_cwt_peaks.gr
NC_000913	IPOD occupancy	Peak	1492841	1492901	5	+	.	From wt_m9_rdm_glu_statphase_merged_truseqnano_nebnext_v6rzlog10p_chipsub_cutoff5.000000_cwt_peaks.gr
NC_000913	IPOD occupancy	Peak	1494611	1494671	5	+	.	From wt_m9_rdm_glu_statphase_merged_truseqnano_nebnext_v6rzlog10p_chipsub_cutoff5.000000_cwt_peaks.gr
NC_000913	IPOD occupancy	Peak	1494916	1494976	5	+	.	From wt_m9_rdm_glu_statphase_merged_truseqnano_nebnext_v6rzlog10p_chipsub_cutoff5.000000_cwt_peaks.gr
NC_000913	IPOD occupancy	Peak	1495136	1495196	5	+	.	From wt_m9_rdm_glu_statphase_merged_truseqnano_nebnext_v6rzlog10p_chipsub_cutoff5.000000_cwt_peaks.gr
NC_000913	IPOD occupancy	Peak	1499136	1499196	5	+	.	From wt_m9_rdm_glu_statphase_merged_truseqnano_nebnext_v6rzlog10p_chipsub_cutoff5.000000_cwt_peaks.gr
NC_000913	IPOD occupancy	Peak	1501776	1501836	5	+	.	From wt_m9_rdm_glu_statphase_merged_truseqnano_nebnext_v6rzlog10p_chipsub_cutoff5.000000_cwt_peaks.gr
NC_000913	IPOD occupancy	Peak	1502246	1502306	5	+	.	From wt_m9_rdm_glu_statphase_merged_truseqnano_nebnext_v6rzlog10p_chipsub_cutoff5.000000_cwt_peaks.gr
NC_000913	IPOD occupancy	Peak	1511971	1512031	5	+	.	From wt_m9_rdm_glu_statphase_merged_truseqnano_nebnext_v6rzlog10p_chipsub_cutoff5.000000_cwt_peaks.gr
NC_000913	IPOD occupancy	Peak	1515551	1515611	5	+	.	From wt_m9_rdm_glu_statphase_merged_truseqnano_nebnext_v6rzlog10p_chipsub_cutoff5.000000_cwt_peaks.gr
NC_000913	IPOD occupancy	Peak	1517401	1517461	5	+	.	From wt_m9_rdm_glu_statphase_merged_truseqnano_nebnext_v6rzlog10p_chipsub_cutoff5.000000_cwt_peaks.gr
NC_000913	IPOD occupancy	Peak	1523151	1523211	5	+	.	From wt_m9_rdm_glu_statphase_merged_truseqnano_nebnext_v6rzlog10p_chipsub_cutoff5.000000_cwt_peaks.gr
NC_000913	IPOD occupancy	Peak	1526011	1526071	5	+	.	From wt_m9_rdm_glu_statphase_merged_truseqnano_nebnext_v6rzlog10p_chipsub_cutoff5.000000_cwt_peaks.gr
NC_000913	IPOD occupancy	Peak	1527076	1527136	5	+	.	From wt_m9_rdm_glu_statphase_merged_truseqnano_nebnext_v6rzlog10p_chipsub_cutoff5.000000_cwt_peaks.gr
NC_000913	IPOD occupancy	Peak	1530051	1530111	5	+	.	From wt_m9_rdm_glu_statphase_merged_truseqnano_nebnext_v6rzlog10p_chipsub_cutoff5.000000_cwt_peaks.gr
NC_000913	IPOD occupancy	Peak	1530391	1530451	5	+	.	From wt_m9_rdm_glu_statphase_merged_truseqnano_nebnext_v6rzlog10p_chipsub_cutoff5.000000_cwt_peaks.gr
NC_000913	IPOD occupancy	Peak	1530626	1530686	5	+	.	From wt_m9_rdm_glu_statphase_merged_truseqnano_nebnext_v6rzlog10p_chipsub_cutoff5.000000_cwt_peaks.gr
NC_000913	IPOD occupancy	Peak	1531041	1531101	5	+	.	From wt_m9_rdm_glu_statphase_merged_truseqnano_nebnext_v6rzlog10p_chipsub_cutoff5.000000_cwt_peaks.gr
NC_000913	IPOD occupancy	Peak	1532076	1532136	5	+	.	From wt_m9_rdm_glu_statphase_merged_truseqnano_nebnext_v6rzlog10p_chipsub_cutoff5.000000_cwt_peaks.gr
NC_000913	IPOD occupancy	Peak	1532216	1532276	5	+	.	From wt_m9_rdm_glu_statphase_merged_truseqnano_nebnext_v6rzlog10p_chipsub_cutoff5.000000_cwt_peaks.gr
NC_000913	IPOD occupancy	Peak	1542236	1542296	5	+	.	From wt_m9_rdm_glu_statphase_merged_truseqnano_nebnext_v6rzlog10p_chipsub_cutoff5.000000_cwt_peaks.gr
NC_000913	IPOD occupancy	Peak	1544326	1544386	5	+	.	From wt_m9_rdm_glu_statphase_merged_truseqnano_nebnext_v6rzlog10p_chipsub_cutoff5.000000_cwt_peaks.gr
NC_000913	IPOD occupancy	Peak	1544531	1544591	5	+	.	From wt_m9_rdm_glu_statphase_merged_truseqnano_nebnext_v6rzlog10p_chipsub_cutoff5.000000_cwt_peaks.gr
NC_000913	IPOD occupancy	Peak	1545421	1545481	5	+	.	From wt_m9_rdm_glu_statphase_merged_truseqnano_nebnext_v6rzlog10p_chipsub_cutoff5.000000_cwt_peaks.gr
NC_000913	IPOD occupancy	Peak	1545526	1545586	5	+	.	From wt_m9_rdm_glu_statphase_merged_truseqnano_nebnext_v6rzlog10p_chipsub_cutoff5.000000_cwt_peaks.gr
NC_000913	IPOD occupancy	Peak	1545771	1545831	5	+	.	From wt_m9_rdm_glu_statphase_merged_truseqnano_nebnext_v6rzlog10p_chipsub_cutoff5.000000_cwt_peaks.gr
NC_000913	IPOD occupancy	Peak	1546186	1546246	5	+	.	From wt_m9_rdm_glu_statphase_merged_truseqnano_nebnext_v6rzlog10p_chipsub_cutoff5.000000_cwt_peaks.gr
NC_000913	IPOD occupancy	Peak	1546616	1546676	5	+	.	From wt_m9_rdm_glu_statphase_merged_truseqnano_nebnext_v6rzlog10p_chipsub_cutoff5.000000_cwt_peaks.gr
NC_000913	IPOD occupancy	Peak	1546786	1546846	5	+	.	From wt_m9_rdm_glu_statphase_merged_truseqnano_nebnext_v6rzlog10p_chipsub_cutoff5.000000_cwt_peaks.gr
NC_000913	IPOD occupancy	Peak	1554966	1555026	5	+	.	From wt_m9_rdm_glu_statphase_merged_truseqnano_nebnext_v6rzlog10p_chipsub_cutoff5.000000_cwt_peaks.gr
NC_000913	IPOD occupancy	Peak	1563016	1563076	5	+	.	From wt_m9_rdm_glu_statphase_merged_truseqnano_nebnext_v6rzlog10p_chipsub_cutoff5.000000_cwt_peaks.gr
NC_000913	IPOD occupancy	Peak	1571581	1571641	5	+	.	From wt_m9_rdm_glu_statphase_merged_truseqnano_nebnext_v6rzlog10p_chipsub_cutoff5.000000_cwt_peaks.gr
NC_000913	IPOD occupancy	Peak	1572716	1572776	5	+	.	From wt_m9_rdm_glu_statphase_merged_truseqnano_nebnext_v6rzlog10p_chipsub_cutoff5.000000_cwt_peaks.gr
NC_000913	IPOD occupancy	Peak	1575651	1575711	5	+	.	From wt_m9_rdm_glu_statphase_merged_truseqnano_nebnext_v6rzlog10p_chipsub_cutoff5.000000_cwt_peaks.gr
NC_000913	IPOD occupancy	Peak	1576156	1576216	5	+	.	From wt_m9_rdm_glu_statphase_merged_truseqnano_nebnext_v6rzlog10p_chipsub_cutoff5.000000_cwt_peaks.gr
NC_000913	IPOD occupancy	Peak	1576516	1576576	5	+	.	From wt_m9_rdm_glu_statphase_merged_truseqnano_nebnext_v6rzlog10p_chipsub_cutoff5.000000_cwt_peaks.gr
NC_000913	IPOD occupancy	Peak	1578176	1578236	5	+	.	From wt_m9_rdm_glu_statphase_merged_truseqnano_nebnext_v6rzlog10p_chipsub_cutoff5.000000_cwt_peaks.gr
NC_000913	IPOD occupancy	Peak	1579306	1579366	5	+	.	From wt_m9_rdm_glu_statphase_merged_truseqnano_nebnext_v6rzlog10p_chipsub_cutoff5.000000_cwt_peaks.gr
NC_000913	IPOD occupancy	Peak	1579446	1579506	5	+	.	From wt_m9_rdm_glu_statphase_merged_truseqnano_nebnext_v6rzlog10p_chipsub_cutoff5.000000_cwt_peaks.gr
NC_000913	IPOD occupancy	Peak	1582526	1582586	5	+	.	From wt_m9_rdm_glu_statphase_merged_truseqnano_nebnext_v6rzlog10p_chipsub_cutoff5.000000_cwt_peaks.gr
NC_000913	IPOD occupancy	Peak	1582776	1582836	5	+	.	From wt_m9_rdm_glu_statphase_merged_truseqnano_nebnext_v6rzlog10p_chipsub_cutoff5.000000_cwt_peaks.gr
NC_000913	IPOD occupancy	Peak	1586361	1586421	5	+	.	From wt_m9_rdm_glu_statphase_merged_truseqnano_nebnext_v6rzlog10p_chipsub_cutoff5.000000_cwt_peaks.gr
NC_000913	IPOD occupancy	Peak	1589706	1589766	5	+	.	From wt_m9_rdm_glu_statphase_merged_truseqnano_nebnext_v6rzlog10p_chipsub_cutoff5.000000_cwt_peaks.gr
NC_000913	IPOD occupancy	Peak	1589901	1589961	5	+	.	From wt_m9_rdm_glu_statphase_merged_truseqnano_nebnext_v6rzlog10p_chipsub_cutoff5.000000_cwt_peaks.gr
NC_000913	IPOD occupancy	Peak	1590141	1590201	5	+	.	From wt_m9_rdm_glu_statphase_merged_truseqnano_nebnext_v6rzlog10p_chipsub_cutoff5.000000_cwt_peaks.gr
NC_000913	IPOD occupancy	Peak	1596891	1596951	5	+	.	From wt_m9_rdm_glu_statphase_merged_truseqnano_nebnext_v6rzlog10p_chipsub_cutoff5.000000_cwt_peaks.gr
NC_000913	IPOD occupancy	Peak	1597131	1597191	5	+	.	From wt_m9_rdm_glu_statphase_merged_truseqnano_nebnext_v6rzlog10p_chipsub_cutoff5.000000_cwt_peaks.gr
NC_000913	IPOD occupancy	Peak	1597841	1597901	5	+	.	From wt_m9_rdm_glu_statphase_merged_truseqnano_nebnext_v6rzlog10p_chipsub_cutoff5.000000_cwt_peaks.gr
NC_000913	IPOD occupancy	Peak	1598936	1598996	5	+	.	From wt_m9_rdm_glu_statphase_merged_truseqnano_nebnext_v6rzlog10p_chipsub_cutoff5.000000_cwt_peaks.gr
NC_000913	IPOD occupancy	Peak	1601341	1601401	5	+	.	From wt_m9_rdm_glu_statphase_merged_truseqnano_nebnext_v6rzlog10p_chipsub_cutoff5.000000_cwt_peaks.gr
NC_000913	IPOD occupancy	Peak	1604121	1604181	5	+	.	From wt_m9_rdm_glu_statphase_merged_truseqnano_nebnext_v6rzlog10p_chipsub_cutoff5.000000_cwt_peaks.gr
NC_000913	IPOD occupancy	Peak	1609141	1609201	5	+	.	From wt_m9_rdm_glu_statphase_merged_truseqnano_nebnext_v6rzlog10p_chipsub_cutoff5.000000_cwt_peaks.gr
NC_000913	IPOD occupancy	Peak	1610696	1610756	5	+	.	From wt_m9_rdm_glu_statphase_merged_truseqnano_nebnext_v6rzlog10p_chipsub_cutoff5.000000_cwt_peaks.gr
NC_000913	IPOD occupancy	Peak	1610841	1610901	5	+	.	From wt_m9_rdm_glu_statphase_merged_truseqnano_nebnext_v6rzlog10p_chipsub_cutoff5.000000_cwt_peaks.gr
NC_000913	IPOD occupancy	Peak	1615691	1615751	5	+	.	From wt_m9_rdm_glu_statphase_merged_truseqnano_nebnext_v6rzlog10p_chipsub_cutoff5.000000_cwt_peaks.gr
NC_000913	IPOD occupancy	Peak	1615906	1615966	5	+	.	From wt_m9_rdm_glu_statphase_merged_truseqnano_nebnext_v6rzlog10p_chipsub_cutoff5.000000_cwt_peaks.gr
NC_000913	IPOD occupancy	Peak	1616211	1616271	5	+	.	From wt_m9_rdm_glu_statphase_merged_truseqnano_nebnext_v6rzlog10p_chipsub_cutoff5.000000_cwt_peaks.gr
NC_000913	IPOD occupancy	Peak	1616606	1616666	5	+	.	From wt_m9_rdm_glu_statphase_merged_truseqnano_nebnext_v6rzlog10p_chipsub_cutoff5.000000_cwt_peaks.gr
NC_000913	IPOD occupancy	Peak	1619141	1619201	5	+	.	From wt_m9_rdm_glu_statphase_merged_truseqnano_nebnext_v6rzlog10p_chipsub_cutoff5.000000_cwt_peaks.gr
NC_000913	IPOD occupancy	Peak	1623306	1623366	5	+	.	From wt_m9_rdm_glu_statphase_merged_truseqnano_nebnext_v6rzlog10p_chipsub_cutoff5.000000_cwt_peaks.gr
NC_000913	IPOD occupancy	Peak	1628721	1628781	5	+	.	From wt_m9_rdm_glu_statphase_merged_truseqnano_nebnext_v6rzlog10p_chipsub_cutoff5.000000_cwt_peaks.gr
NC_000913	IPOD occupancy	Peak	1629636	1629696	5	+	.	From wt_m9_rdm_glu_statphase_merged_truseqnano_nebnext_v6rzlog10p_chipsub_cutoff5.000000_cwt_peaks.gr
NC_000913	IPOD occupancy	Peak	1629956	1630016	5	+	.	From wt_m9_rdm_glu_statphase_merged_truseqnano_nebnext_v6rzlog10p_chipsub_cutoff5.000000_cwt_peaks.gr
NC_000913	IPOD occupancy	Peak	1630276	1630336	5	+	.	From wt_m9_rdm_glu_statphase_merged_truseqnano_nebnext_v6rzlog10p_chipsub_cutoff5.000000_cwt_peaks.gr
NC_000913	IPOD occupancy	Peak	1632591	1632651	5	+	.	From wt_m9_rdm_glu_statphase_merged_truseqnano_nebnext_v6rzlog10p_chipsub_cutoff5.000000_cwt_peaks.gr
NC_000913	IPOD occupancy	Peak	1632941	1633001	5	+	.	From wt_m9_rdm_glu_statphase_merged_truseqnano_nebnext_v6rzlog10p_chipsub_cutoff5.000000_cwt_peaks.gr
NC_000913	IPOD occupancy	Peak	1633136	1633196	5	+	.	From wt_m9_rdm_glu_statphase_merged_truseqnano_nebnext_v6rzlog10p_chipsub_cutoff5.000000_cwt_peaks.gr
NC_000913	IPOD occupancy	Peak	1633251	1633311	5	+	.	From wt_m9_rdm_glu_statphase_merged_truseqnano_nebnext_v6rzlog10p_chipsub_cutoff5.000000_cwt_peaks.gr
NC_000913	IPOD occupancy	Peak	1633581	1633641	5	+	.	From wt_m9_rdm_glu_statphase_merged_truseqnano_nebnext_v6rzlog10p_chipsub_cutoff5.000000_cwt_peaks.gr
NC_000913	IPOD occupancy	Peak	1633846	1633906	5	+	.	From wt_m9_rdm_glu_statphase_merged_truseqnano_nebnext_v6rzlog10p_chipsub_cutoff5.000000_cwt_peaks.gr
NC_000913	IPOD occupancy	Peak	1634151	1634211	5	+	.	From wt_m9_rdm_glu_statphase_merged_truseqnano_nebnext_v6rzlog10p_chipsub_cutoff5.000000_cwt_peaks.gr
NC_000913	IPOD occupancy	Peak	1634566	1634626	5	+	.	From wt_m9_rdm_glu_statphase_merged_truseqnano_nebnext_v6rzlog10p_chipsub_cutoff5.000000_cwt_peaks.gr
NC_000913	IPOD occupancy	Peak	1634666	1634726	5	+	.	From wt_m9_rdm_glu_statphase_merged_truseqnano_nebnext_v6rzlog10p_chipsub_cutoff5.000000_cwt_peaks.gr
NC_000913	IPOD occupancy	Peak	1634856	1634916	5	+	.	From wt_m9_rdm_glu_statphase_merged_truseqnano_nebnext_v6rzlog10p_chipsub_cutoff5.000000_cwt_peaks.gr
NC_000913	IPOD occupancy	Peak	1635891	1635951	5	+	.	From wt_m9_rdm_glu_statphase_merged_truseqnano_nebnext_v6rzlog10p_chipsub_cutoff5.000000_cwt_peaks.gr
NC_000913	IPOD occupancy	Peak	1637361	1637421	5	+	.	From wt_m9_rdm_glu_statphase_merged_truseqnano_nebnext_v6rzlog10p_chipsub_cutoff5.000000_cwt_peaks.gr
NC_000913	IPOD occupancy	Peak	1637581	1637641	5	+	.	From wt_m9_rdm_glu_statphase_merged_truseqnano_nebnext_v6rzlog10p_chipsub_cutoff5.000000_cwt_peaks.gr
NC_000913	IPOD occupancy	Peak	1637721	1637781	5	+	.	From wt_m9_rdm_glu_statphase_merged_truseqnano_nebnext_v6rzlog10p_chipsub_cutoff5.000000_cwt_peaks.gr
NC_000913	IPOD occupancy	Peak	1637886	1637946	5	+	.	From wt_m9_rdm_glu_statphase_merged_truseqnano_nebnext_v6rzlog10p_chipsub_cutoff5.000000_cwt_peaks.gr
NC_000913	IPOD occupancy	Peak	1638151	1638211	5	+	.	From wt_m9_rdm_glu_statphase_merged_truseqnano_nebnext_v6rzlog10p_chipsub_cutoff5.000000_cwt_peaks.gr
NC_000913	IPOD occupancy	Peak	1638511	1638571	5	+	.	From wt_m9_rdm_glu_statphase_merged_truseqnano_nebnext_v6rzlog10p_chipsub_cutoff5.000000_cwt_peaks.gr
NC_000913	IPOD occupancy	Peak	1646796	1646856	5	+	.	From wt_m9_rdm_glu_statphase_merged_truseqnano_nebnext_v6rzlog10p_chipsub_cutoff5.000000_cwt_peaks.gr
NC_000913	IPOD occupancy	Peak	1651461	1651521	5	+	.	From wt_m9_rdm_glu_statphase_merged_truseqnano_nebnext_v6rzlog10p_chipsub_cutoff5.000000_cwt_peaks.gr
NC_000913	IPOD occupancy	Peak	1652946	1653006	5	+	.	From wt_m9_rdm_glu_statphase_merged_truseqnano_nebnext_v6rzlog10p_chipsub_cutoff5.000000_cwt_peaks.gr
NC_000913	IPOD occupancy	Peak	1655286	1655346	5	+	.	From wt_m9_rdm_glu_statphase_merged_truseqnano_nebnext_v6rzlog10p_chipsub_cutoff5.000000_cwt_peaks.gr
NC_000913	IPOD occupancy	Peak	1656866	1656926	5	+	.	From wt_m9_rdm_glu_statphase_merged_truseqnano_nebnext_v6rzlog10p_chipsub_cutoff5.000000_cwt_peaks.gr
NC_000913	IPOD occupancy	Peak	1662516	1662576	5	+	.	From wt_m9_rdm_glu_statphase_merged_truseqnano_nebnext_v6rzlog10p_chipsub_cutoff5.000000_cwt_peaks.gr
NC_000913	IPOD occupancy	Peak	1666636	1666696	5	+	.	From wt_m9_rdm_glu_statphase_merged_truseqnano_nebnext_v6rzlog10p_chipsub_cutoff5.000000_cwt_peaks.gr
NC_000913	IPOD occupancy	Peak	1669586	1669646	5	+	.	From wt_m9_rdm_glu_statphase_merged_truseqnano_nebnext_v6rzlog10p_chipsub_cutoff5.000000_cwt_peaks.gr
NC_000913	IPOD occupancy	Peak	1669671	1669731	5	+	.	From wt_m9_rdm_glu_statphase_merged_truseqnano_nebnext_v6rzlog10p_chipsub_cutoff5.000000_cwt_peaks.gr
NC_000913	IPOD occupancy	Peak	1671211	1671271	5	+	.	From wt_m9_rdm_glu_statphase_merged_truseqnano_nebnext_v6rzlog10p_chipsub_cutoff5.000000_cwt_peaks.gr
NC_000913	IPOD occupancy	Peak	1678001	1678061	5	+	.	From wt_m9_rdm_glu_statphase_merged_truseqnano_nebnext_v6rzlog10p_chipsub_cutoff5.000000_cwt_peaks.gr
NC_000913	IPOD occupancy	Peak	1679491	1679551	5	+	.	From wt_m9_rdm_glu_statphase_merged_truseqnano_nebnext_v6rzlog10p_chipsub_cutoff5.000000_cwt_peaks.gr
NC_000913	IPOD occupancy	Peak	1690216	1690276	5	+	.	From wt_m9_rdm_glu_statphase_merged_truseqnano_nebnext_v6rzlog10p_chipsub_cutoff5.000000_cwt_peaks.gr
NC_000913	IPOD occupancy	Peak	1690291	1690351	5	+	.	From wt_m9_rdm_glu_statphase_merged_truseqnano_nebnext_v6rzlog10p_chipsub_cutoff5.000000_cwt_peaks.gr
NC_000913	IPOD occupancy	Peak	1692616	1692676	5	+	.	From wt_m9_rdm_glu_statphase_merged_truseqnano_nebnext_v6rzlog10p_chipsub_cutoff5.000000_cwt_peaks.gr
NC_000913	IPOD occupancy	Peak	1701821	1701881	5	+	.	From wt_m9_rdm_glu_statphase_merged_truseqnano_nebnext_v6rzlog10p_chipsub_cutoff5.000000_cwt_peaks.gr
NC_000913	IPOD occupancy	Peak	1706916	1706976	5	+	.	From wt_m9_rdm_glu_statphase_merged_truseqnano_nebnext_v6rzlog10p_chipsub_cutoff5.000000_cwt_peaks.gr
NC_000913	IPOD occupancy	Peak	1708636	1708696	5	+	.	From wt_m9_rdm_glu_statphase_merged_truseqnano_nebnext_v6rzlog10p_chipsub_cutoff5.000000_cwt_peaks.gr
NC_000913	IPOD occupancy	Peak	1712256	1712316	5	+	.	From wt_m9_rdm_glu_statphase_merged_truseqnano_nebnext_v6rzlog10p_chipsub_cutoff5.000000_cwt_peaks.gr
NC_000913	IPOD occupancy	Peak	1720391	1720451	5	+	.	From wt_m9_rdm_glu_statphase_merged_truseqnano_nebnext_v6rzlog10p_chipsub_cutoff5.000000_cwt_peaks.gr
NC_000913	IPOD occupancy	Peak	1723506	1723566	5	+	.	From wt_m9_rdm_glu_statphase_merged_truseqnano_nebnext_v6rzlog10p_chipsub_cutoff5.000000_cwt_peaks.gr
NC_000913	IPOD occupancy	Peak	1727416	1727476	5	+	.	From wt_m9_rdm_glu_statphase_merged_truseqnano_nebnext_v6rzlog10p_chipsub_cutoff5.000000_cwt_peaks.gr
NC_000913	IPOD occupancy	Peak	1739431	1739491	5	+	.	From wt_m9_rdm_glu_statphase_merged_truseqnano_nebnext_v6rzlog10p_chipsub_cutoff5.000000_cwt_peaks.gr
NC_000913	IPOD occupancy	Peak	1746251	1746311	5	+	.	From wt_m9_rdm_glu_statphase_merged_truseqnano_nebnext_v6rzlog10p_chipsub_cutoff5.000000_cwt_peaks.gr
NC_000913	IPOD occupancy	Peak	1751941	1752001	5	+	.	From wt_m9_rdm_glu_statphase_merged_truseqnano_nebnext_v6rzlog10p_chipsub_cutoff5.000000_cwt_peaks.gr
NC_000913	IPOD occupancy	Peak	1754611	1754671	5	+	.	From wt_m9_rdm_glu_statphase_merged_truseqnano_nebnext_v6rzlog10p_chipsub_cutoff5.000000_cwt_peaks.gr
NC_000913	IPOD occupancy	Peak	1754831	1754891	5	+	.	From wt_m9_rdm_glu_statphase_merged_truseqnano_nebnext_v6rzlog10p_chipsub_cutoff5.000000_cwt_peaks.gr
NC_000913	IPOD occupancy	Peak	1754991	1755051	5	+	.	From wt_m9_rdm_glu_statphase_merged_truseqnano_nebnext_v6rzlog10p_chipsub_cutoff5.000000_cwt_peaks.gr
NC_000913	IPOD occupancy	Peak	1762481	1762541	5	+	.	From wt_m9_rdm_glu_statphase_merged_truseqnano_nebnext_v6rzlog10p_chipsub_cutoff5.000000_cwt_peaks.gr
NC_000913	IPOD occupancy	Peak	1762596	1762656	5	+	.	From wt_m9_rdm_glu_statphase_merged_truseqnano_nebnext_v6rzlog10p_chipsub_cutoff5.000000_cwt_peaks.gr
NC_000913	IPOD occupancy	Peak	1770371	1770431	5	+	.	From wt_m9_rdm_glu_statphase_merged_truseqnano_nebnext_v6rzlog10p_chipsub_cutoff5.000000_cwt_peaks.gr
NC_000913	IPOD occupancy	Peak	1770561	1770621	5	+	.	From wt_m9_rdm_glu_statphase_merged_truseqnano_nebnext_v6rzlog10p_chipsub_cutoff5.000000_cwt_peaks.gr
NC_000913	IPOD occupancy	Peak	1771561	1771621	5	+	.	From wt_m9_rdm_glu_statphase_merged_truseqnano_nebnext_v6rzlog10p_chipsub_cutoff5.000000_cwt_peaks.gr
NC_000913	IPOD occupancy	Peak	1771881	1771941	5	+	.	From wt_m9_rdm_glu_statphase_merged_truseqnano_nebnext_v6rzlog10p_chipsub_cutoff5.000000_cwt_peaks.gr
NC_000913	IPOD occupancy	Peak	1772371	1772431	5	+	.	From wt_m9_rdm_glu_statphase_merged_truseqnano_nebnext_v6rzlog10p_chipsub_cutoff5.000000_cwt_peaks.gr
NC_000913	IPOD occupancy	Peak	1772571	1772631	5	+	.	From wt_m9_rdm_glu_statphase_merged_truseqnano_nebnext_v6rzlog10p_chipsub_cutoff5.000000_cwt_peaks.gr
NC_000913	IPOD occupancy	Peak	1773756	1773816	5	+	.	From wt_m9_rdm_glu_statphase_merged_truseqnano_nebnext_v6rzlog10p_chipsub_cutoff5.000000_cwt_peaks.gr
NC_000913	IPOD occupancy	Peak	1773986	1774046	5	+	.	From wt_m9_rdm_glu_statphase_merged_truseqnano_nebnext_v6rzlog10p_chipsub_cutoff5.000000_cwt_peaks.gr
NC_000913	IPOD occupancy	Peak	1775556	1775616	5	+	.	From wt_m9_rdm_glu_statphase_merged_truseqnano_nebnext_v6rzlog10p_chipsub_cutoff5.000000_cwt_peaks.gr
NC_000913	IPOD occupancy	Peak	1775901	1775961	5	+	.	From wt_m9_rdm_glu_statphase_merged_truseqnano_nebnext_v6rzlog10p_chipsub_cutoff5.000000_cwt_peaks.gr
NC_000913	IPOD occupancy	Peak	1778726	1778786	5	+	.	From wt_m9_rdm_glu_statphase_merged_truseqnano_nebnext_v6rzlog10p_chipsub_cutoff5.000000_cwt_peaks.gr
NC_000913	IPOD occupancy	Peak	1779321	1779381	5	+	.	From wt_m9_rdm_glu_statphase_merged_truseqnano_nebnext_v6rzlog10p_chipsub_cutoff5.000000_cwt_peaks.gr
NC_000913	IPOD occupancy	Peak	1784426	1784486	5	+	.	From wt_m9_rdm_glu_statphase_merged_truseqnano_nebnext_v6rzlog10p_chipsub_cutoff5.000000_cwt_peaks.gr
NC_000913	IPOD occupancy	Peak	1785436	1785496	5	+	.	From wt_m9_rdm_glu_statphase_merged_truseqnano_nebnext_v6rzlog10p_chipsub_cutoff5.000000_cwt_peaks.gr
NC_000913	IPOD occupancy	Peak	1789556	1789616	5	+	.	From wt_m9_rdm_glu_statphase_merged_truseqnano_nebnext_v6rzlog10p_chipsub_cutoff5.000000_cwt_peaks.gr
NC_000913	IPOD occupancy	Peak	1791906	1791966	5	+	.	From wt_m9_rdm_glu_statphase_merged_truseqnano_nebnext_v6rzlog10p_chipsub_cutoff5.000000_cwt_peaks.gr
NC_000913	IPOD occupancy	Peak	1792351	1792411	5	+	.	From wt_m9_rdm_glu_statphase_merged_truseqnano_nebnext_v6rzlog10p_chipsub_cutoff5.000000_cwt_peaks.gr
NC_000913	IPOD occupancy	Peak	1802611	1802671	5	+	.	From wt_m9_rdm_glu_statphase_merged_truseqnano_nebnext_v6rzlog10p_chipsub_cutoff5.000000_cwt_peaks.gr
NC_000913	IPOD occupancy	Peak	1803051	1803111	5	+	.	From wt_m9_rdm_glu_statphase_merged_truseqnano_nebnext_v6rzlog10p_chipsub_cutoff5.000000_cwt_peaks.gr
NC_000913	IPOD occupancy	Peak	1803421	1803481	5	+	.	From wt_m9_rdm_glu_statphase_merged_truseqnano_nebnext_v6rzlog10p_chipsub_cutoff5.000000_cwt_peaks.gr
NC_000913	IPOD occupancy	Peak	1803851	1803911	5	+	.	From wt_m9_rdm_glu_statphase_merged_truseqnano_nebnext_v6rzlog10p_chipsub_cutoff5.000000_cwt_peaks.gr
NC_000913	IPOD occupancy	Peak	1804371	1804431	5	+	.	From wt_m9_rdm_glu_statphase_merged_truseqnano_nebnext_v6rzlog10p_chipsub_cutoff5.000000_cwt_peaks.gr
NC_000913	IPOD occupancy	Peak	1804886	1804946	5	+	.	From wt_m9_rdm_glu_statphase_merged_truseqnano_nebnext_v6rzlog10p_chipsub_cutoff5.000000_cwt_peaks.gr
NC_000913	IPOD occupancy	Peak	1806236	1806296	5	+	.	From wt_m9_rdm_glu_statphase_merged_truseqnano_nebnext_v6rzlog10p_chipsub_cutoff5.000000_cwt_peaks.gr
NC_000913	IPOD occupancy	Peak	1807431	1807491	5	+	.	From wt_m9_rdm_glu_statphase_merged_truseqnano_nebnext_v6rzlog10p_chipsub_cutoff5.000000_cwt_peaks.gr
NC_000913	IPOD occupancy	Peak	1808726	1808786	5	+	.	From wt_m9_rdm_glu_statphase_merged_truseqnano_nebnext_v6rzlog10p_chipsub_cutoff5.000000_cwt_peaks.gr
NC_000913	IPOD occupancy	Peak	1808851	1808911	5	+	.	From wt_m9_rdm_glu_statphase_merged_truseqnano_nebnext_v6rzlog10p_chipsub_cutoff5.000000_cwt_peaks.gr
NC_000913	IPOD occupancy	Peak	1809731	1809791	5	+	.	From wt_m9_rdm_glu_statphase_merged_truseqnano_nebnext_v6rzlog10p_chipsub_cutoff5.000000_cwt_peaks.gr
NC_000913	IPOD occupancy	Peak	1810806	1810866	5	+	.	From wt_m9_rdm_glu_statphase_merged_truseqnano_nebnext_v6rzlog10p_chipsub_cutoff5.000000_cwt_peaks.gr
NC_000913	IPOD occupancy	Peak	1812411	1812471	5	+	.	From wt_m9_rdm_glu_statphase_merged_truseqnano_nebnext_v6rzlog10p_chipsub_cutoff5.000000_cwt_peaks.gr
NC_000913	IPOD occupancy	Peak	1812686	1812746	5	+	.	From wt_m9_rdm_glu_statphase_merged_truseqnano_nebnext_v6rzlog10p_chipsub_cutoff5.000000_cwt_peaks.gr
NC_000913	IPOD occupancy	Peak	1812841	1812901	5	+	.	From wt_m9_rdm_glu_statphase_merged_truseqnano_nebnext_v6rzlog10p_chipsub_cutoff5.000000_cwt_peaks.gr
NC_000913	IPOD occupancy	Peak	1812936	1812996	5	+	.	From wt_m9_rdm_glu_statphase_merged_truseqnano_nebnext_v6rzlog10p_chipsub_cutoff5.000000_cwt_peaks.gr
NC_000913	IPOD occupancy	Peak	1816201	1816261	5	+	.	From wt_m9_rdm_glu_statphase_merged_truseqnano_nebnext_v6rzlog10p_chipsub_cutoff5.000000_cwt_peaks.gr
NC_000913	IPOD occupancy	Peak	1817086	1817146	5	+	.	From wt_m9_rdm_glu_statphase_merged_truseqnano_nebnext_v6rzlog10p_chipsub_cutoff5.000000_cwt_peaks.gr
NC_000913	IPOD occupancy	Peak	1820916	1820976	5	+	.	From wt_m9_rdm_glu_statphase_merged_truseqnano_nebnext_v6rzlog10p_chipsub_cutoff5.000000_cwt_peaks.gr
NC_000913	IPOD occupancy	Peak	1830181	1830241	5	+	.	From wt_m9_rdm_glu_statphase_merged_truseqnano_nebnext_v6rzlog10p_chipsub_cutoff5.000000_cwt_peaks.gr
NC_000913	IPOD occupancy	Peak	1831996	1832056	5	+	.	From wt_m9_rdm_glu_statphase_merged_truseqnano_nebnext_v6rzlog10p_chipsub_cutoff5.000000_cwt_peaks.gr
NC_000913	IPOD occupancy	Peak	1832111	1832171	5	+	.	From wt_m9_rdm_glu_statphase_merged_truseqnano_nebnext_v6rzlog10p_chipsub_cutoff5.000000_cwt_peaks.gr
NC_000913	IPOD occupancy	Peak	1832401	1832461	5	+	.	From wt_m9_rdm_glu_statphase_merged_truseqnano_nebnext_v6rzlog10p_chipsub_cutoff5.000000_cwt_peaks.gr
NC_000913	IPOD occupancy	Peak	1842336	1842396	5	+	.	From wt_m9_rdm_glu_statphase_merged_truseqnano_nebnext_v6rzlog10p_chipsub_cutoff5.000000_cwt_peaks.gr
NC_000913	IPOD occupancy	Peak	1852851	1852911	5	+	.	From wt_m9_rdm_glu_statphase_merged_truseqnano_nebnext_v6rzlog10p_chipsub_cutoff5.000000_cwt_peaks.gr
NC_000913	IPOD occupancy	Peak	1852941	1853001	5	+	.	From wt_m9_rdm_glu_statphase_merged_truseqnano_nebnext_v6rzlog10p_chipsub_cutoff5.000000_cwt_peaks.gr
NC_000913	IPOD occupancy	Peak	1855181	1855241	5	+	.	From wt_m9_rdm_glu_statphase_merged_truseqnano_nebnext_v6rzlog10p_chipsub_cutoff5.000000_cwt_peaks.gr
NC_000913	IPOD occupancy	Peak	1855766	1855826	5	+	.	From wt_m9_rdm_glu_statphase_merged_truseqnano_nebnext_v6rzlog10p_chipsub_cutoff5.000000_cwt_peaks.gr
NC_000913	IPOD occupancy	Peak	1856511	1856571	5	+	.	From wt_m9_rdm_glu_statphase_merged_truseqnano_nebnext_v6rzlog10p_chipsub_cutoff5.000000_cwt_peaks.gr
NC_000913	IPOD occupancy	Peak	1856876	1856936	5	+	.	From wt_m9_rdm_glu_statphase_merged_truseqnano_nebnext_v6rzlog10p_chipsub_cutoff5.000000_cwt_peaks.gr
NC_000913	IPOD occupancy	Peak	1858281	1858341	5	+	.	From wt_m9_rdm_glu_statphase_merged_truseqnano_nebnext_v6rzlog10p_chipsub_cutoff5.000000_cwt_peaks.gr
NC_000913	IPOD occupancy	Peak	1859076	1859136	5	+	.	From wt_m9_rdm_glu_statphase_merged_truseqnano_nebnext_v6rzlog10p_chipsub_cutoff5.000000_cwt_peaks.gr
NC_000913	IPOD occupancy	Peak	1870291	1870351	5	+	.	From wt_m9_rdm_glu_statphase_merged_truseqnano_nebnext_v6rzlog10p_chipsub_cutoff5.000000_cwt_peaks.gr
NC_000913	IPOD occupancy	Peak	1870766	1870826	5	+	.	From wt_m9_rdm_glu_statphase_merged_truseqnano_nebnext_v6rzlog10p_chipsub_cutoff5.000000_cwt_peaks.gr
NC_000913	IPOD occupancy	Peak	1871101	1871161	5	+	.	From wt_m9_rdm_glu_statphase_merged_truseqnano_nebnext_v6rzlog10p_chipsub_cutoff5.000000_cwt_peaks.gr
NC_000913	IPOD occupancy	Peak	1871451	1871511	5	+	.	From wt_m9_rdm_glu_statphase_merged_truseqnano_nebnext_v6rzlog10p_chipsub_cutoff5.000000_cwt_peaks.gr
NC_000913	IPOD occupancy	Peak	1872176	1872236	5	+	.	From wt_m9_rdm_glu_statphase_merged_truseqnano_nebnext_v6rzlog10p_chipsub_cutoff5.000000_cwt_peaks.gr
NC_000913	IPOD occupancy	Peak	1877566	1877626	5	+	.	From wt_m9_rdm_glu_statphase_merged_truseqnano_nebnext_v6rzlog10p_chipsub_cutoff5.000000_cwt_peaks.gr
NC_000913	IPOD occupancy	Peak	1878331	1878391	5	+	.	From wt_m9_rdm_glu_statphase_merged_truseqnano_nebnext_v6rzlog10p_chipsub_cutoff5.000000_cwt_peaks.gr
NC_000913	IPOD occupancy	Peak	1880501	1880561	5	+	.	From wt_m9_rdm_glu_statphase_merged_truseqnano_nebnext_v6rzlog10p_chipsub_cutoff5.000000_cwt_peaks.gr
NC_000913	IPOD occupancy	Peak	1889786	1889846	5	+	.	From wt_m9_rdm_glu_statphase_merged_truseqnano_nebnext_v6rzlog10p_chipsub_cutoff5.000000_cwt_peaks.gr
NC_000913	IPOD occupancy	Peak	1889916	1889976	5	+	.	From wt_m9_rdm_glu_statphase_merged_truseqnano_nebnext_v6rzlog10p_chipsub_cutoff5.000000_cwt_peaks.gr
NC_000913	IPOD occupancy	Peak	1893731	1893791	5	+	.	From wt_m9_rdm_glu_statphase_merged_truseqnano_nebnext_v6rzlog10p_chipsub_cutoff5.000000_cwt_peaks.gr
NC_000913	IPOD occupancy	Peak	1894021	1894081	5	+	.	From wt_m9_rdm_glu_statphase_merged_truseqnano_nebnext_v6rzlog10p_chipsub_cutoff5.000000_cwt_peaks.gr
NC_000913	IPOD occupancy	Peak	1894191	1894251	5	+	.	From wt_m9_rdm_glu_statphase_merged_truseqnano_nebnext_v6rzlog10p_chipsub_cutoff5.000000_cwt_peaks.gr
NC_000913	IPOD occupancy	Peak	1899046	1899106	5	+	.	From wt_m9_rdm_glu_statphase_merged_truseqnano_nebnext_v6rzlog10p_chipsub_cutoff5.000000_cwt_peaks.gr
NC_000913	IPOD occupancy	Peak	1900056	1900116	5	+	.	From wt_m9_rdm_glu_statphase_merged_truseqnano_nebnext_v6rzlog10p_chipsub_cutoff5.000000_cwt_peaks.gr
NC_000913	IPOD occupancy	Peak	1901436	1901496	5	+	.	From wt_m9_rdm_glu_statphase_merged_truseqnano_nebnext_v6rzlog10p_chipsub_cutoff5.000000_cwt_peaks.gr
NC_000913	IPOD occupancy	Peak	1903006	1903066	5	+	.	From wt_m9_rdm_glu_statphase_merged_truseqnano_nebnext_v6rzlog10p_chipsub_cutoff5.000000_cwt_peaks.gr
NC_000913	IPOD occupancy	Peak	1903641	1903701	5	+	.	From wt_m9_rdm_glu_statphase_merged_truseqnano_nebnext_v6rzlog10p_chipsub_cutoff5.000000_cwt_peaks.gr
NC_000913	IPOD occupancy	Peak	1905221	1905281	5	+	.	From wt_m9_rdm_glu_statphase_merged_truseqnano_nebnext_v6rzlog10p_chipsub_cutoff5.000000_cwt_peaks.gr
NC_000913	IPOD occupancy	Peak	1905396	1905456	5	+	.	From wt_m9_rdm_glu_statphase_merged_truseqnano_nebnext_v6rzlog10p_chipsub_cutoff5.000000_cwt_peaks.gr
NC_000913	IPOD occupancy	Peak	1907886	1907946	5	+	.	From wt_m9_rdm_glu_statphase_merged_truseqnano_nebnext_v6rzlog10p_chipsub_cutoff5.000000_cwt_peaks.gr
NC_000913	IPOD occupancy	Peak	1909701	1909761	5	+	.	From wt_m9_rdm_glu_statphase_merged_truseqnano_nebnext_v6rzlog10p_chipsub_cutoff5.000000_cwt_peaks.gr
NC_000913	IPOD occupancy	Peak	1912656	1912716	5	+	.	From wt_m9_rdm_glu_statphase_merged_truseqnano_nebnext_v6rzlog10p_chipsub_cutoff5.000000_cwt_peaks.gr
NC_000913	IPOD occupancy	Peak	1914831	1914891	5	+	.	From wt_m9_rdm_glu_statphase_merged_truseqnano_nebnext_v6rzlog10p_chipsub_cutoff5.000000_cwt_peaks.gr
NC_000913	IPOD occupancy	Peak	1922476	1922536	5	+	.	From wt_m9_rdm_glu_statphase_merged_truseqnano_nebnext_v6rzlog10p_chipsub_cutoff5.000000_cwt_peaks.gr
NC_000913	IPOD occupancy	Peak	1936631	1936691	5	+	.	From wt_m9_rdm_glu_statphase_merged_truseqnano_nebnext_v6rzlog10p_chipsub_cutoff5.000000_cwt_peaks.gr
NC_000913	IPOD occupancy	Peak	1942351	1942411	5	+	.	From wt_m9_rdm_glu_statphase_merged_truseqnano_nebnext_v6rzlog10p_chipsub_cutoff5.000000_cwt_peaks.gr
NC_000913	IPOD occupancy	Peak	1946271	1946331	5	+	.	From wt_m9_rdm_glu_statphase_merged_truseqnano_nebnext_v6rzlog10p_chipsub_cutoff5.000000_cwt_peaks.gr
NC_000913	IPOD occupancy	Peak	1953586	1953646	5	+	.	From wt_m9_rdm_glu_statphase_merged_truseqnano_nebnext_v6rzlog10p_chipsub_cutoff5.000000_cwt_peaks.gr
NC_000913	IPOD occupancy	Peak	1957956	1958016	5	+	.	From wt_m9_rdm_glu_statphase_merged_truseqnano_nebnext_v6rzlog10p_chipsub_cutoff5.000000_cwt_peaks.gr
NC_000913	IPOD occupancy	Peak	1958231	1958291	5	+	.	From wt_m9_rdm_glu_statphase_merged_truseqnano_nebnext_v6rzlog10p_chipsub_cutoff5.000000_cwt_peaks.gr
NC_000913	IPOD occupancy	Peak	1964866	1964926	5	+	.	From wt_m9_rdm_glu_statphase_merged_truseqnano_nebnext_v6rzlog10p_chipsub_cutoff5.000000_cwt_peaks.gr
NC_000913	IPOD occupancy	Peak	1967341	1967401	5	+	.	From wt_m9_rdm_glu_statphase_merged_truseqnano_nebnext_v6rzlog10p_chipsub_cutoff5.000000_cwt_peaks.gr
NC_000913	IPOD occupancy	Peak	1968466	1968526	5	+	.	From wt_m9_rdm_glu_statphase_merged_truseqnano_nebnext_v6rzlog10p_chipsub_cutoff5.000000_cwt_peaks.gr
NC_000913	IPOD occupancy	Peak	1968641	1968701	5	+	.	From wt_m9_rdm_glu_statphase_merged_truseqnano_nebnext_v6rzlog10p_chipsub_cutoff5.000000_cwt_peaks.gr
NC_000913	IPOD occupancy	Peak	1978231	1978291	5	+	.	From wt_m9_rdm_glu_statphase_merged_truseqnano_nebnext_v6rzlog10p_chipsub_cutoff5.000000_cwt_peaks.gr
NC_000913	IPOD occupancy	Peak	1978501	1978561	5	+	.	From wt_m9_rdm_glu_statphase_merged_truseqnano_nebnext_v6rzlog10p_chipsub_cutoff5.000000_cwt_peaks.gr
NC_000913	IPOD occupancy	Peak	1985526	1985586	5	+	.	From wt_m9_rdm_glu_statphase_merged_truseqnano_nebnext_v6rzlog10p_chipsub_cutoff5.000000_cwt_peaks.gr
NC_000913	IPOD occupancy	Peak	1986531	1986591	5	+	.	From wt_m9_rdm_glu_statphase_merged_truseqnano_nebnext_v6rzlog10p_chipsub_cutoff5.000000_cwt_peaks.gr
NC_000913	IPOD occupancy	Peak	1986656	1986716	5	+	.	From wt_m9_rdm_glu_statphase_merged_truseqnano_nebnext_v6rzlog10p_chipsub_cutoff5.000000_cwt_peaks.gr
NC_000913	IPOD occupancy	Peak	1988931	1988991	5	+	.	From wt_m9_rdm_glu_statphase_merged_truseqnano_nebnext_v6rzlog10p_chipsub_cutoff5.000000_cwt_peaks.gr
NC_000913	IPOD occupancy	Peak	1991771	1991831	5	+	.	From wt_m9_rdm_glu_statphase_merged_truseqnano_nebnext_v6rzlog10p_chipsub_cutoff5.000000_cwt_peaks.gr
NC_000913	IPOD occupancy	Peak	1992116	1992176	5	+	.	From wt_m9_rdm_glu_statphase_merged_truseqnano_nebnext_v6rzlog10p_chipsub_cutoff5.000000_cwt_peaks.gr
NC_000913	IPOD occupancy	Peak	1996886	1996946	5	+	.	From wt_m9_rdm_glu_statphase_merged_truseqnano_nebnext_v6rzlog10p_chipsub_cutoff5.000000_cwt_peaks.gr
NC_000913	IPOD occupancy	Peak	2001986	2002046	5	+	.	From wt_m9_rdm_glu_statphase_merged_truseqnano_nebnext_v6rzlog10p_chipsub_cutoff5.000000_cwt_peaks.gr
NC_000913	IPOD occupancy	Peak	2010166	2010226	5	+	.	From wt_m9_rdm_glu_statphase_merged_truseqnano_nebnext_v6rzlog10p_chipsub_cutoff5.000000_cwt_peaks.gr
NC_000913	IPOD occupancy	Peak	2011211	2011271	5	+	.	From wt_m9_rdm_glu_statphase_merged_truseqnano_nebnext_v6rzlog10p_chipsub_cutoff5.000000_cwt_peaks.gr
NC_000913	IPOD occupancy	Peak	2011636	2011696	5	+	.	From wt_m9_rdm_glu_statphase_merged_truseqnano_nebnext_v6rzlog10p_chipsub_cutoff5.000000_cwt_peaks.gr
NC_000913	IPOD occupancy	Peak	2011816	2011876	5	+	.	From wt_m9_rdm_glu_statphase_merged_truseqnano_nebnext_v6rzlog10p_chipsub_cutoff5.000000_cwt_peaks.gr
NC_000913	IPOD occupancy	Peak	2012096	2012156	5	+	.	From wt_m9_rdm_glu_statphase_merged_truseqnano_nebnext_v6rzlog10p_chipsub_cutoff5.000000_cwt_peaks.gr
NC_000913	IPOD occupancy	Peak	2012241	2012301	5	+	.	From wt_m9_rdm_glu_statphase_merged_truseqnano_nebnext_v6rzlog10p_chipsub_cutoff5.000000_cwt_peaks.gr
NC_000913	IPOD occupancy	Peak	2023781	2023841	5	+	.	From wt_m9_rdm_glu_statphase_merged_truseqnano_nebnext_v6rzlog10p_chipsub_cutoff5.000000_cwt_peaks.gr
NC_000913	IPOD occupancy	Peak	2033621	2033681	5	+	.	From wt_m9_rdm_glu_statphase_merged_truseqnano_nebnext_v6rzlog10p_chipsub_cutoff5.000000_cwt_peaks.gr
NC_000913	IPOD occupancy	Peak	2033821	2033881	5	+	.	From wt_m9_rdm_glu_statphase_merged_truseqnano_nebnext_v6rzlog10p_chipsub_cutoff5.000000_cwt_peaks.gr
NC_000913	IPOD occupancy	Peak	2037751	2037811	5	+	.	From wt_m9_rdm_glu_statphase_merged_truseqnano_nebnext_v6rzlog10p_chipsub_cutoff5.000000_cwt_peaks.gr
NC_000913	IPOD occupancy	Peak	2038656	2038716	5	+	.	From wt_m9_rdm_glu_statphase_merged_truseqnano_nebnext_v6rzlog10p_chipsub_cutoff5.000000_cwt_peaks.gr
NC_000913	IPOD occupancy	Peak	2039321	2039381	5	+	.	From wt_m9_rdm_glu_statphase_merged_truseqnano_nebnext_v6rzlog10p_chipsub_cutoff5.000000_cwt_peaks.gr
NC_000913	IPOD occupancy	Peak	2040796	2040856	5	+	.	From wt_m9_rdm_glu_statphase_merged_truseqnano_nebnext_v6rzlog10p_chipsub_cutoff5.000000_cwt_peaks.gr
NC_000913	IPOD occupancy	Peak	2041721	2041781	5	+	.	From wt_m9_rdm_glu_statphase_merged_truseqnano_nebnext_v6rzlog10p_chipsub_cutoff5.000000_cwt_peaks.gr
NC_000913	IPOD occupancy	Peak	2041826	2041886	5	+	.	From wt_m9_rdm_glu_statphase_merged_truseqnano_nebnext_v6rzlog10p_chipsub_cutoff5.000000_cwt_peaks.gr
NC_000913	IPOD occupancy	Peak	2042186	2042246	5	+	.	From wt_m9_rdm_glu_statphase_merged_truseqnano_nebnext_v6rzlog10p_chipsub_cutoff5.000000_cwt_peaks.gr
NC_000913	IPOD occupancy	Peak	2042381	2042441	5	+	.	From wt_m9_rdm_glu_statphase_merged_truseqnano_nebnext_v6rzlog10p_chipsub_cutoff5.000000_cwt_peaks.gr
NC_000913	IPOD occupancy	Peak	2042511	2042571	5	+	.	From wt_m9_rdm_glu_statphase_merged_truseqnano_nebnext_v6rzlog10p_chipsub_cutoff5.000000_cwt_peaks.gr
NC_000913	IPOD occupancy	Peak	2043256	2043316	5	+	.	From wt_m9_rdm_glu_statphase_merged_truseqnano_nebnext_v6rzlog10p_chipsub_cutoff5.000000_cwt_peaks.gr
NC_000913	IPOD occupancy	Peak	2043431	2043491	5	+	.	From wt_m9_rdm_glu_statphase_merged_truseqnano_nebnext_v6rzlog10p_chipsub_cutoff5.000000_cwt_peaks.gr
NC_000913	IPOD occupancy	Peak	2044031	2044091	5	+	.	From wt_m9_rdm_glu_statphase_merged_truseqnano_nebnext_v6rzlog10p_chipsub_cutoff5.000000_cwt_peaks.gr
NC_000913	IPOD occupancy	Peak	2044351	2044411	5	+	.	From wt_m9_rdm_glu_statphase_merged_truseqnano_nebnext_v6rzlog10p_chipsub_cutoff5.000000_cwt_peaks.gr
NC_000913	IPOD occupancy	Peak	2044656	2044716	5	+	.	From wt_m9_rdm_glu_statphase_merged_truseqnano_nebnext_v6rzlog10p_chipsub_cutoff5.000000_cwt_peaks.gr
NC_000913	IPOD occupancy	Peak	2052241	2052301	5	+	.	From wt_m9_rdm_glu_statphase_merged_truseqnano_nebnext_v6rzlog10p_chipsub_cutoff5.000000_cwt_peaks.gr
NC_000913	IPOD occupancy	Peak	2052911	2052971	5	+	.	From wt_m9_rdm_glu_statphase_merged_truseqnano_nebnext_v6rzlog10p_chipsub_cutoff5.000000_cwt_peaks.gr
NC_000913	IPOD occupancy	Peak	2053391	2053451	5	+	.	From wt_m9_rdm_glu_statphase_merged_truseqnano_nebnext_v6rzlog10p_chipsub_cutoff5.000000_cwt_peaks.gr
NC_000913	IPOD occupancy	Peak	2055336	2055396	5	+	.	From wt_m9_rdm_glu_statphase_merged_truseqnano_nebnext_v6rzlog10p_chipsub_cutoff5.000000_cwt_peaks.gr
NC_000913	IPOD occupancy	Peak	2056541	2056601	5	+	.	From wt_m9_rdm_glu_statphase_merged_truseqnano_nebnext_v6rzlog10p_chipsub_cutoff5.000000_cwt_peaks.gr
NC_000913	IPOD occupancy	Peak	2057646	2057706	5	+	.	From wt_m9_rdm_glu_statphase_merged_truseqnano_nebnext_v6rzlog10p_chipsub_cutoff5.000000_cwt_peaks.gr
NC_000913	IPOD occupancy	Peak	2058871	2058931	5	+	.	From wt_m9_rdm_glu_statphase_merged_truseqnano_nebnext_v6rzlog10p_chipsub_cutoff5.000000_cwt_peaks.gr
NC_000913	IPOD occupancy	Peak	2059236	2059296	5	+	.	From wt_m9_rdm_glu_statphase_merged_truseqnano_nebnext_v6rzlog10p_chipsub_cutoff5.000000_cwt_peaks.gr
NC_000913	IPOD occupancy	Peak	2060951	2061011	5	+	.	From wt_m9_rdm_glu_statphase_merged_truseqnano_nebnext_v6rzlog10p_chipsub_cutoff5.000000_cwt_peaks.gr
NC_000913	IPOD occupancy	Peak	2061776	2061836	5	+	.	From wt_m9_rdm_glu_statphase_merged_truseqnano_nebnext_v6rzlog10p_chipsub_cutoff5.000000_cwt_peaks.gr
NC_000913	IPOD occupancy	Peak	2062021	2062081	5	+	.	From wt_m9_rdm_glu_statphase_merged_truseqnano_nebnext_v6rzlog10p_chipsub_cutoff5.000000_cwt_peaks.gr
NC_000913	IPOD occupancy	Peak	2062646	2062706	5	+	.	From wt_m9_rdm_glu_statphase_merged_truseqnano_nebnext_v6rzlog10p_chipsub_cutoff5.000000_cwt_peaks.gr
NC_000913	IPOD occupancy	Peak	2065866	2065926	5	+	.	From wt_m9_rdm_glu_statphase_merged_truseqnano_nebnext_v6rzlog10p_chipsub_cutoff5.000000_cwt_peaks.gr
NC_000913	IPOD occupancy	Peak	2066081	2066141	5	+	.	From wt_m9_rdm_glu_statphase_merged_truseqnano_nebnext_v6rzlog10p_chipsub_cutoff5.000000_cwt_peaks.gr
NC_000913	IPOD occupancy	Peak	2066361	2066421	5	+	.	From wt_m9_rdm_glu_statphase_merged_truseqnano_nebnext_v6rzlog10p_chipsub_cutoff5.000000_cwt_peaks.gr
NC_000913	IPOD occupancy	Peak	2066486	2066546	5	+	.	From wt_m9_rdm_glu_statphase_merged_truseqnano_nebnext_v6rzlog10p_chipsub_cutoff5.000000_cwt_peaks.gr
NC_000913	IPOD occupancy	Peak	2066606	2066666	5	+	.	From wt_m9_rdm_glu_statphase_merged_truseqnano_nebnext_v6rzlog10p_chipsub_cutoff5.000000_cwt_peaks.gr
NC_000913	IPOD occupancy	Peak	2069021	2069081	5	+	.	From wt_m9_rdm_glu_statphase_merged_truseqnano_nebnext_v6rzlog10p_chipsub_cutoff5.000000_cwt_peaks.gr
NC_000913	IPOD occupancy	Peak	2071311	2071371	5	+	.	From wt_m9_rdm_glu_statphase_merged_truseqnano_nebnext_v6rzlog10p_chipsub_cutoff5.000000_cwt_peaks.gr
NC_000913	IPOD occupancy	Peak	2085576	2085636	5	+	.	From wt_m9_rdm_glu_statphase_merged_truseqnano_nebnext_v6rzlog10p_chipsub_cutoff5.000000_cwt_peaks.gr
NC_000913	IPOD occupancy	Peak	2094091	2094151	5	+	.	From wt_m9_rdm_glu_statphase_merged_truseqnano_nebnext_v6rzlog10p_chipsub_cutoff5.000000_cwt_peaks.gr
NC_000913	IPOD occupancy	Peak	2095081	2095141	5	+	.	From wt_m9_rdm_glu_statphase_merged_truseqnano_nebnext_v6rzlog10p_chipsub_cutoff5.000000_cwt_peaks.gr
NC_000913	IPOD occupancy	Peak	2097816	2097876	5	+	.	From wt_m9_rdm_glu_statphase_merged_truseqnano_nebnext_v6rzlog10p_chipsub_cutoff5.000000_cwt_peaks.gr
NC_000913	IPOD occupancy	Peak	2098396	2098456	5	+	.	From wt_m9_rdm_glu_statphase_merged_truseqnano_nebnext_v6rzlog10p_chipsub_cutoff5.000000_cwt_peaks.gr
NC_000913	IPOD occupancy	Peak	2099296	2099356	5	+	.	From wt_m9_rdm_glu_statphase_merged_truseqnano_nebnext_v6rzlog10p_chipsub_cutoff5.000000_cwt_peaks.gr
NC_000913	IPOD occupancy	Peak	2099526	2099586	5	+	.	From wt_m9_rdm_glu_statphase_merged_truseqnano_nebnext_v6rzlog10p_chipsub_cutoff5.000000_cwt_peaks.gr
NC_000913	IPOD occupancy	Peak	2103071	2103131	5	+	.	From wt_m9_rdm_glu_statphase_merged_truseqnano_nebnext_v6rzlog10p_chipsub_cutoff5.000000_cwt_peaks.gr
NC_000913	IPOD occupancy	Peak	2105646	2105706	5	+	.	From wt_m9_rdm_glu_statphase_merged_truseqnano_nebnext_v6rzlog10p_chipsub_cutoff5.000000_cwt_peaks.gr
NC_000913	IPOD occupancy	Peak	2106041	2106101	5	+	.	From wt_m9_rdm_glu_statphase_merged_truseqnano_nebnext_v6rzlog10p_chipsub_cutoff5.000000_cwt_peaks.gr
NC_000913	IPOD occupancy	Peak	2106156	2106216	5	+	.	From wt_m9_rdm_glu_statphase_merged_truseqnano_nebnext_v6rzlog10p_chipsub_cutoff5.000000_cwt_peaks.gr
NC_000913	IPOD occupancy	Peak	2106451	2106511	5	+	.	From wt_m9_rdm_glu_statphase_merged_truseqnano_nebnext_v6rzlog10p_chipsub_cutoff5.000000_cwt_peaks.gr
NC_000913	IPOD occupancy	Peak	2106561	2106621	5	+	.	From wt_m9_rdm_glu_statphase_merged_truseqnano_nebnext_v6rzlog10p_chipsub_cutoff5.000000_cwt_peaks.gr
NC_000913	IPOD occupancy	Peak	2106876	2106936	5	+	.	From wt_m9_rdm_glu_statphase_merged_truseqnano_nebnext_v6rzlog10p_chipsub_cutoff5.000000_cwt_peaks.gr
NC_000913	IPOD occupancy	Peak	2107126	2107186	5	+	.	From wt_m9_rdm_glu_statphase_merged_truseqnano_nebnext_v6rzlog10p_chipsub_cutoff5.000000_cwt_peaks.gr
NC_000913	IPOD occupancy	Peak	2107451	2107511	5	+	.	From wt_m9_rdm_glu_statphase_merged_truseqnano_nebnext_v6rzlog10p_chipsub_cutoff5.000000_cwt_peaks.gr
NC_000913	IPOD occupancy	Peak	2107781	2107841	5	+	.	From wt_m9_rdm_glu_statphase_merged_truseqnano_nebnext_v6rzlog10p_chipsub_cutoff5.000000_cwt_peaks.gr
NC_000913	IPOD occupancy	Peak	2108111	2108171	5	+	.	From wt_m9_rdm_glu_statphase_merged_truseqnano_nebnext_v6rzlog10p_chipsub_cutoff5.000000_cwt_peaks.gr
NC_000913	IPOD occupancy	Peak	2108221	2108281	5	+	.	From wt_m9_rdm_glu_statphase_merged_truseqnano_nebnext_v6rzlog10p_chipsub_cutoff5.000000_cwt_peaks.gr
NC_000913	IPOD occupancy	Peak	2108561	2108621	5	+	.	From wt_m9_rdm_glu_statphase_merged_truseqnano_nebnext_v6rzlog10p_chipsub_cutoff5.000000_cwt_peaks.gr
NC_000913	IPOD occupancy	Peak	2108861	2108921	5	+	.	From wt_m9_rdm_glu_statphase_merged_truseqnano_nebnext_v6rzlog10p_chipsub_cutoff5.000000_cwt_peaks.gr
NC_000913	IPOD occupancy	Peak	2109051	2109111	5	+	.	From wt_m9_rdm_glu_statphase_merged_truseqnano_nebnext_v6rzlog10p_chipsub_cutoff5.000000_cwt_peaks.gr
NC_000913	IPOD occupancy	Peak	2109516	2109576	5	+	.	From wt_m9_rdm_glu_statphase_merged_truseqnano_nebnext_v6rzlog10p_chipsub_cutoff5.000000_cwt_peaks.gr
NC_000913	IPOD occupancy	Peak	2109651	2109711	5	+	.	From wt_m9_rdm_glu_statphase_merged_truseqnano_nebnext_v6rzlog10p_chipsub_cutoff5.000000_cwt_peaks.gr
NC_000913	IPOD occupancy	Peak	2110131	2110191	5	+	.	From wt_m9_rdm_glu_statphase_merged_truseqnano_nebnext_v6rzlog10p_chipsub_cutoff5.000000_cwt_peaks.gr
NC_000913	IPOD occupancy	Peak	2110901	2110961	5	+	.	From wt_m9_rdm_glu_statphase_merged_truseqnano_nebnext_v6rzlog10p_chipsub_cutoff5.000000_cwt_peaks.gr
NC_000913	IPOD occupancy	Peak	2113286	2113346	5	+	.	From wt_m9_rdm_glu_statphase_merged_truseqnano_nebnext_v6rzlog10p_chipsub_cutoff5.000000_cwt_peaks.gr
NC_000913	IPOD occupancy	Peak	2114706	2114766	5	+	.	From wt_m9_rdm_glu_statphase_merged_truseqnano_nebnext_v6rzlog10p_chipsub_cutoff5.000000_cwt_peaks.gr
NC_000913	IPOD occupancy	Peak	2114926	2114986	5	+	.	From wt_m9_rdm_glu_statphase_merged_truseqnano_nebnext_v6rzlog10p_chipsub_cutoff5.000000_cwt_peaks.gr
NC_000913	IPOD occupancy	Peak	2119051	2119111	5	+	.	From wt_m9_rdm_glu_statphase_merged_truseqnano_nebnext_v6rzlog10p_chipsub_cutoff5.000000_cwt_peaks.gr
NC_000913	IPOD occupancy	Peak	2122931	2122991	5	+	.	From wt_m9_rdm_glu_statphase_merged_truseqnano_nebnext_v6rzlog10p_chipsub_cutoff5.000000_cwt_peaks.gr
NC_000913	IPOD occupancy	Peak	2131806	2131866	5	+	.	From wt_m9_rdm_glu_statphase_merged_truseqnano_nebnext_v6rzlog10p_chipsub_cutoff5.000000_cwt_peaks.gr
NC_000913	IPOD occupancy	Peak	2132036	2132096	5	+	.	From wt_m9_rdm_glu_statphase_merged_truseqnano_nebnext_v6rzlog10p_chipsub_cutoff5.000000_cwt_peaks.gr
NC_000913	IPOD occupancy	Peak	2136066	2136126	5	+	.	From wt_m9_rdm_glu_statphase_merged_truseqnano_nebnext_v6rzlog10p_chipsub_cutoff5.000000_cwt_peaks.gr
NC_000913	IPOD occupancy	Peak	2137246	2137306	5	+	.	From wt_m9_rdm_glu_statphase_merged_truseqnano_nebnext_v6rzlog10p_chipsub_cutoff5.000000_cwt_peaks.gr
NC_000913	IPOD occupancy	Peak	2137526	2137586	5	+	.	From wt_m9_rdm_glu_statphase_merged_truseqnano_nebnext_v6rzlog10p_chipsub_cutoff5.000000_cwt_peaks.gr
NC_000913	IPOD occupancy	Peak	2149961	2150021	5	+	.	From wt_m9_rdm_glu_statphase_merged_truseqnano_nebnext_v6rzlog10p_chipsub_cutoff5.000000_cwt_peaks.gr
NC_000913	IPOD occupancy	Peak	2151431	2151491	5	+	.	From wt_m9_rdm_glu_statphase_merged_truseqnano_nebnext_v6rzlog10p_chipsub_cutoff5.000000_cwt_peaks.gr
NC_000913	IPOD occupancy	Peak	2156306	2156366	5	+	.	From wt_m9_rdm_glu_statphase_merged_truseqnano_nebnext_v6rzlog10p_chipsub_cutoff5.000000_cwt_peaks.gr
NC_000913	IPOD occupancy	Peak	2163911	2163971	5	+	.	From wt_m9_rdm_glu_statphase_merged_truseqnano_nebnext_v6rzlog10p_chipsub_cutoff5.000000_cwt_peaks.gr
NC_000913	IPOD occupancy	Peak	2167191	2167251	5	+	.	From wt_m9_rdm_glu_statphase_merged_truseqnano_nebnext_v6rzlog10p_chipsub_cutoff5.000000_cwt_peaks.gr
NC_000913	IPOD occupancy	Peak	2167546	2167606	5	+	.	From wt_m9_rdm_glu_statphase_merged_truseqnano_nebnext_v6rzlog10p_chipsub_cutoff5.000000_cwt_peaks.gr
NC_000913	IPOD occupancy	Peak	2168241	2168301	5	+	.	From wt_m9_rdm_glu_statphase_merged_truseqnano_nebnext_v6rzlog10p_chipsub_cutoff5.000000_cwt_peaks.gr
NC_000913	IPOD occupancy	Peak	2168361	2168421	5	+	.	From wt_m9_rdm_glu_statphase_merged_truseqnano_nebnext_v6rzlog10p_chipsub_cutoff5.000000_cwt_peaks.gr
NC_000913	IPOD occupancy	Peak	2169891	2169951	5	+	.	From wt_m9_rdm_glu_statphase_merged_truseqnano_nebnext_v6rzlog10p_chipsub_cutoff5.000000_cwt_peaks.gr
NC_000913	IPOD occupancy	Peak	2172676	2172736	5	+	.	From wt_m9_rdm_glu_statphase_merged_truseqnano_nebnext_v6rzlog10p_chipsub_cutoff5.000000_cwt_peaks.gr
NC_000913	IPOD occupancy	Peak	2172856	2172916	5	+	.	From wt_m9_rdm_glu_statphase_merged_truseqnano_nebnext_v6rzlog10p_chipsub_cutoff5.000000_cwt_peaks.gr
NC_000913	IPOD occupancy	Peak	2174421	2174481	5	+	.	From wt_m9_rdm_glu_statphase_merged_truseqnano_nebnext_v6rzlog10p_chipsub_cutoff5.000000_cwt_peaks.gr
NC_000913	IPOD occupancy	Peak	2177711	2177771	5	+	.	From wt_m9_rdm_glu_statphase_merged_truseqnano_nebnext_v6rzlog10p_chipsub_cutoff5.000000_cwt_peaks.gr
NC_000913	IPOD occupancy	Peak	2186711	2186771	5	+	.	From wt_m9_rdm_glu_statphase_merged_truseqnano_nebnext_v6rzlog10p_chipsub_cutoff5.000000_cwt_peaks.gr
NC_000913	IPOD occupancy	Peak	2187436	2187496	5	+	.	From wt_m9_rdm_glu_statphase_merged_truseqnano_nebnext_v6rzlog10p_chipsub_cutoff5.000000_cwt_peaks.gr
NC_000913	IPOD occupancy	Peak	2187696	2187756	5	+	.	From wt_m9_rdm_glu_statphase_merged_truseqnano_nebnext_v6rzlog10p_chipsub_cutoff5.000000_cwt_peaks.gr
NC_000913	IPOD occupancy	Peak	2188131	2188191	5	+	.	From wt_m9_rdm_glu_statphase_merged_truseqnano_nebnext_v6rzlog10p_chipsub_cutoff5.000000_cwt_peaks.gr
NC_000913	IPOD occupancy	Peak	2188231	2188291	5	+	.	From wt_m9_rdm_glu_statphase_merged_truseqnano_nebnext_v6rzlog10p_chipsub_cutoff5.000000_cwt_peaks.gr
NC_000913	IPOD occupancy	Peak	2188366	2188426	5	+	.	From wt_m9_rdm_glu_statphase_merged_truseqnano_nebnext_v6rzlog10p_chipsub_cutoff5.000000_cwt_peaks.gr
NC_000913	IPOD occupancy	Peak	2188581	2188641	5	+	.	From wt_m9_rdm_glu_statphase_merged_truseqnano_nebnext_v6rzlog10p_chipsub_cutoff5.000000_cwt_peaks.gr
NC_000913	IPOD occupancy	Peak	2190661	2190721	5	+	.	From wt_m9_rdm_glu_statphase_merged_truseqnano_nebnext_v6rzlog10p_chipsub_cutoff5.000000_cwt_peaks.gr
NC_000913	IPOD occupancy	Peak	2191006	2191066	5	+	.	From wt_m9_rdm_glu_statphase_merged_truseqnano_nebnext_v6rzlog10p_chipsub_cutoff5.000000_cwt_peaks.gr
NC_000913	IPOD occupancy	Peak	2191571	2191631	5	+	.	From wt_m9_rdm_glu_statphase_merged_truseqnano_nebnext_v6rzlog10p_chipsub_cutoff5.000000_cwt_peaks.gr
NC_000913	IPOD occupancy	Peak	2191751	2191811	5	+	.	From wt_m9_rdm_glu_statphase_merged_truseqnano_nebnext_v6rzlog10p_chipsub_cutoff5.000000_cwt_peaks.gr
NC_000913	IPOD occupancy	Peak	2191891	2191951	5	+	.	From wt_m9_rdm_glu_statphase_merged_truseqnano_nebnext_v6rzlog10p_chipsub_cutoff5.000000_cwt_peaks.gr
NC_000913	IPOD occupancy	Peak	2192096	2192156	5	+	.	From wt_m9_rdm_glu_statphase_merged_truseqnano_nebnext_v6rzlog10p_chipsub_cutoff5.000000_cwt_peaks.gr
NC_000913	IPOD occupancy	Peak	2192316	2192376	5	+	.	From wt_m9_rdm_glu_statphase_merged_truseqnano_nebnext_v6rzlog10p_chipsub_cutoff5.000000_cwt_peaks.gr
NC_000913	IPOD occupancy	Peak	2193596	2193656	5	+	.	From wt_m9_rdm_glu_statphase_merged_truseqnano_nebnext_v6rzlog10p_chipsub_cutoff5.000000_cwt_peaks.gr
NC_000913	IPOD occupancy	Peak	2204141	2204201	5	+	.	From wt_m9_rdm_glu_statphase_merged_truseqnano_nebnext_v6rzlog10p_chipsub_cutoff5.000000_cwt_peaks.gr
NC_000913	IPOD occupancy	Peak	2204246	2204306	5	+	.	From wt_m9_rdm_glu_statphase_merged_truseqnano_nebnext_v6rzlog10p_chipsub_cutoff5.000000_cwt_peaks.gr
NC_000913	IPOD occupancy	Peak	2204581	2204641	5	+	.	From wt_m9_rdm_glu_statphase_merged_truseqnano_nebnext_v6rzlog10p_chipsub_cutoff5.000000_cwt_peaks.gr
NC_000913	IPOD occupancy	Peak	2208831	2208891	5	+	.	From wt_m9_rdm_glu_statphase_merged_truseqnano_nebnext_v6rzlog10p_chipsub_cutoff5.000000_cwt_peaks.gr
NC_000913	IPOD occupancy	Peak	2214536	2214596	5	+	.	From wt_m9_rdm_glu_statphase_merged_truseqnano_nebnext_v6rzlog10p_chipsub_cutoff5.000000_cwt_peaks.gr
NC_000913	IPOD occupancy	Peak	2228856	2228916	5	+	.	From wt_m9_rdm_glu_statphase_merged_truseqnano_nebnext_v6rzlog10p_chipsub_cutoff5.000000_cwt_peaks.gr
NC_000913	IPOD occupancy	Peak	2229406	2229466	5	+	.	From wt_m9_rdm_glu_statphase_merged_truseqnano_nebnext_v6rzlog10p_chipsub_cutoff5.000000_cwt_peaks.gr
NC_000913	IPOD occupancy	Peak	2233851	2233911	5	+	.	From wt_m9_rdm_glu_statphase_merged_truseqnano_nebnext_v6rzlog10p_chipsub_cutoff5.000000_cwt_peaks.gr
NC_000913	IPOD occupancy	Peak	2234326	2234386	5	+	.	From wt_m9_rdm_glu_statphase_merged_truseqnano_nebnext_v6rzlog10p_chipsub_cutoff5.000000_cwt_peaks.gr
NC_000913	IPOD occupancy	Peak	2236546	2236726	5	+	.	From wt_m9_rdm_glu_statphase_merged_truseqnano_nebnext_v6rzlog10p_chipsub_cutoff5.000000_cwt_peaks.gr
NC_000913	IPOD occupancy	Peak	2237911	2237971	5	+	.	From wt_m9_rdm_glu_statphase_merged_truseqnano_nebnext_v6rzlog10p_chipsub_cutoff5.000000_cwt_peaks.gr
NC_000913	IPOD occupancy	Peak	2238621	2238681	5	+	.	From wt_m9_rdm_glu_statphase_merged_truseqnano_nebnext_v6rzlog10p_chipsub_cutoff5.000000_cwt_peaks.gr
NC_000913	IPOD occupancy	Peak	2239736	2239796	5	+	.	From wt_m9_rdm_glu_statphase_merged_truseqnano_nebnext_v6rzlog10p_chipsub_cutoff5.000000_cwt_peaks.gr
NC_000913	IPOD occupancy	Peak	2241281	2241341	5	+	.	From wt_m9_rdm_glu_statphase_merged_truseqnano_nebnext_v6rzlog10p_chipsub_cutoff5.000000_cwt_peaks.gr
NC_000913	IPOD occupancy	Peak	2246941	2247001	5	+	.	From wt_m9_rdm_glu_statphase_merged_truseqnano_nebnext_v6rzlog10p_chipsub_cutoff5.000000_cwt_peaks.gr
NC_000913	IPOD occupancy	Peak	2249436	2249496	5	+	.	From wt_m9_rdm_glu_statphase_merged_truseqnano_nebnext_v6rzlog10p_chipsub_cutoff5.000000_cwt_peaks.gr
NC_000913	IPOD occupancy	Peak	2249616	2249676	5	+	.	From wt_m9_rdm_glu_statphase_merged_truseqnano_nebnext_v6rzlog10p_chipsub_cutoff5.000000_cwt_peaks.gr
NC_000913	IPOD occupancy	Peak	2250256	2250316	5	+	.	From wt_m9_rdm_glu_statphase_merged_truseqnano_nebnext_v6rzlog10p_chipsub_cutoff5.000000_cwt_peaks.gr
NC_000913	IPOD occupancy	Peak	2251721	2251781	5	+	.	From wt_m9_rdm_glu_statphase_merged_truseqnano_nebnext_v6rzlog10p_chipsub_cutoff5.000000_cwt_peaks.gr
NC_000913	IPOD occupancy	Peak	2253826	2253886	5	+	.	From wt_m9_rdm_glu_statphase_merged_truseqnano_nebnext_v6rzlog10p_chipsub_cutoff5.000000_cwt_peaks.gr
NC_000913	IPOD occupancy	Peak	2255016	2255076	5	+	.	From wt_m9_rdm_glu_statphase_merged_truseqnano_nebnext_v6rzlog10p_chipsub_cutoff5.000000_cwt_peaks.gr
NC_000913	IPOD occupancy	Peak	2259011	2259071	5	+	.	From wt_m9_rdm_glu_statphase_merged_truseqnano_nebnext_v6rzlog10p_chipsub_cutoff5.000000_cwt_peaks.gr
NC_000913	IPOD occupancy	Peak	2259356	2259416	5	+	.	From wt_m9_rdm_glu_statphase_merged_truseqnano_nebnext_v6rzlog10p_chipsub_cutoff5.000000_cwt_peaks.gr
NC_000913	IPOD occupancy	Peak	2265466	2265526	5	+	.	From wt_m9_rdm_glu_statphase_merged_truseqnano_nebnext_v6rzlog10p_chipsub_cutoff5.000000_cwt_peaks.gr
NC_000913	IPOD occupancy	Peak	2266136	2266196	5	+	.	From wt_m9_rdm_glu_statphase_merged_truseqnano_nebnext_v6rzlog10p_chipsub_cutoff5.000000_cwt_peaks.gr
NC_000913	IPOD occupancy	Peak	2272451	2272511	5	+	.	From wt_m9_rdm_glu_statphase_merged_truseqnano_nebnext_v6rzlog10p_chipsub_cutoff5.000000_cwt_peaks.gr
NC_000913	IPOD occupancy	Peak	2278256	2278316	5	+	.	From wt_m9_rdm_glu_statphase_merged_truseqnano_nebnext_v6rzlog10p_chipsub_cutoff5.000000_cwt_peaks.gr
NC_000913	IPOD occupancy	Peak	2281586	2281646	5	+	.	From wt_m9_rdm_glu_statphase_merged_truseqnano_nebnext_v6rzlog10p_chipsub_cutoff5.000000_cwt_peaks.gr
NC_000913	IPOD occupancy	Peak	2282806	2282866	5	+	.	From wt_m9_rdm_glu_statphase_merged_truseqnano_nebnext_v6rzlog10p_chipsub_cutoff5.000000_cwt_peaks.gr
NC_000913	IPOD occupancy	Peak	2283486	2283546	5	+	.	From wt_m9_rdm_glu_statphase_merged_truseqnano_nebnext_v6rzlog10p_chipsub_cutoff5.000000_cwt_peaks.gr
NC_000913	IPOD occupancy	Peak	2288726	2288786	5	+	.	From wt_m9_rdm_glu_statphase_merged_truseqnano_nebnext_v6rzlog10p_chipsub_cutoff5.000000_cwt_peaks.gr
NC_000913	IPOD occupancy	Peak	2290031	2290091	5	+	.	From wt_m9_rdm_glu_statphase_merged_truseqnano_nebnext_v6rzlog10p_chipsub_cutoff5.000000_cwt_peaks.gr
NC_000913	IPOD occupancy	Peak	2291226	2291286	5	+	.	From wt_m9_rdm_glu_statphase_merged_truseqnano_nebnext_v6rzlog10p_chipsub_cutoff5.000000_cwt_peaks.gr
NC_000913	IPOD occupancy	Peak	2301896	2301956	5	+	.	From wt_m9_rdm_glu_statphase_merged_truseqnano_nebnext_v6rzlog10p_chipsub_cutoff5.000000_cwt_peaks.gr
NC_000913	IPOD occupancy	Peak	2303676	2303736	5	+	.	From wt_m9_rdm_glu_statphase_merged_truseqnano_nebnext_v6rzlog10p_chipsub_cutoff5.000000_cwt_peaks.gr
NC_000913	IPOD occupancy	Peak	2304591	2304651	5	+	.	From wt_m9_rdm_glu_statphase_merged_truseqnano_nebnext_v6rzlog10p_chipsub_cutoff5.000000_cwt_peaks.gr
NC_000913	IPOD occupancy	Peak	2304916	2304976	5	+	.	From wt_m9_rdm_glu_statphase_merged_truseqnano_nebnext_v6rzlog10p_chipsub_cutoff5.000000_cwt_peaks.gr
NC_000913	IPOD occupancy	Peak	2308651	2308711	5	+	.	From wt_m9_rdm_glu_statphase_merged_truseqnano_nebnext_v6rzlog10p_chipsub_cutoff5.000000_cwt_peaks.gr
NC_000913	IPOD occupancy	Peak	2316896	2316956	5	+	.	From wt_m9_rdm_glu_statphase_merged_truseqnano_nebnext_v6rzlog10p_chipsub_cutoff5.000000_cwt_peaks.gr
NC_000913	IPOD occupancy	Peak	2318366	2318426	5	+	.	From wt_m9_rdm_glu_statphase_merged_truseqnano_nebnext_v6rzlog10p_chipsub_cutoff5.000000_cwt_peaks.gr
NC_000913	IPOD occupancy	Peak	2318906	2318966	5	+	.	From wt_m9_rdm_glu_statphase_merged_truseqnano_nebnext_v6rzlog10p_chipsub_cutoff5.000000_cwt_peaks.gr
NC_000913	IPOD occupancy	Peak	2319971	2320031	5	+	.	From wt_m9_rdm_glu_statphase_merged_truseqnano_nebnext_v6rzlog10p_chipsub_cutoff5.000000_cwt_peaks.gr
NC_000913	IPOD occupancy	Peak	2323316	2323376	5	+	.	From wt_m9_rdm_glu_statphase_merged_truseqnano_nebnext_v6rzlog10p_chipsub_cutoff5.000000_cwt_peaks.gr
NC_000913	IPOD occupancy	Peak	2324086	2324146	5	+	.	From wt_m9_rdm_glu_statphase_merged_truseqnano_nebnext_v6rzlog10p_chipsub_cutoff5.000000_cwt_peaks.gr
NC_000913	IPOD occupancy	Peak	2334706	2334766	5	+	.	From wt_m9_rdm_glu_statphase_merged_truseqnano_nebnext_v6rzlog10p_chipsub_cutoff5.000000_cwt_peaks.gr
NC_000913	IPOD occupancy	Peak	2336031	2336091	5	+	.	From wt_m9_rdm_glu_statphase_merged_truseqnano_nebnext_v6rzlog10p_chipsub_cutoff5.000000_cwt_peaks.gr
NC_000913	IPOD occupancy	Peak	2341526	2341586	5	+	.	From wt_m9_rdm_glu_statphase_merged_truseqnano_nebnext_v6rzlog10p_chipsub_cutoff5.000000_cwt_peaks.gr
NC_000913	IPOD occupancy	Peak	2343386	2343446	5	+	.	From wt_m9_rdm_glu_statphase_merged_truseqnano_nebnext_v6rzlog10p_chipsub_cutoff5.000000_cwt_peaks.gr
NC_000913	IPOD occupancy	Peak	2343561	2343621	5	+	.	From wt_m9_rdm_glu_statphase_merged_truseqnano_nebnext_v6rzlog10p_chipsub_cutoff5.000000_cwt_peaks.gr
NC_000913	IPOD occupancy	Peak	2344156	2344216	5	+	.	From wt_m9_rdm_glu_statphase_merged_truseqnano_nebnext_v6rzlog10p_chipsub_cutoff5.000000_cwt_peaks.gr
NC_000913	IPOD occupancy	Peak	2347736	2347796	5	+	.	From wt_m9_rdm_glu_statphase_merged_truseqnano_nebnext_v6rzlog10p_chipsub_cutoff5.000000_cwt_peaks.gr
NC_000913	IPOD occupancy	Peak	2349641	2349701	5	+	.	From wt_m9_rdm_glu_statphase_merged_truseqnano_nebnext_v6rzlog10p_chipsub_cutoff5.000000_cwt_peaks.gr
NC_000913	IPOD occupancy	Peak	2350646	2350706	5	+	.	From wt_m9_rdm_glu_statphase_merged_truseqnano_nebnext_v6rzlog10p_chipsub_cutoff5.000000_cwt_peaks.gr
NC_000913	IPOD occupancy	Peak	2351051	2351111	5	+	.	From wt_m9_rdm_glu_statphase_merged_truseqnano_nebnext_v6rzlog10p_chipsub_cutoff5.000000_cwt_peaks.gr
NC_000913	IPOD occupancy	Peak	2359481	2359541	5	+	.	From wt_m9_rdm_glu_statphase_merged_truseqnano_nebnext_v6rzlog10p_chipsub_cutoff5.000000_cwt_peaks.gr
NC_000913	IPOD occupancy	Peak	2361076	2361136	5	+	.	From wt_m9_rdm_glu_statphase_merged_truseqnano_nebnext_v6rzlog10p_chipsub_cutoff5.000000_cwt_peaks.gr
NC_000913	IPOD occupancy	Peak	2364491	2364551	5	+	.	From wt_m9_rdm_glu_statphase_merged_truseqnano_nebnext_v6rzlog10p_chipsub_cutoff5.000000_cwt_peaks.gr
NC_000913	IPOD occupancy	Peak	2369411	2369471	5	+	.	From wt_m9_rdm_glu_statphase_merged_truseqnano_nebnext_v6rzlog10p_chipsub_cutoff5.000000_cwt_peaks.gr
NC_000913	IPOD occupancy	Peak	2371611	2371671	5	+	.	From wt_m9_rdm_glu_statphase_merged_truseqnano_nebnext_v6rzlog10p_chipsub_cutoff5.000000_cwt_peaks.gr
NC_000913	IPOD occupancy	Peak	2382041	2382101	5	+	.	From wt_m9_rdm_glu_statphase_merged_truseqnano_nebnext_v6rzlog10p_chipsub_cutoff5.000000_cwt_peaks.gr
NC_000913	IPOD occupancy	Peak	2382606	2382666	5	+	.	From wt_m9_rdm_glu_statphase_merged_truseqnano_nebnext_v6rzlog10p_chipsub_cutoff5.000000_cwt_peaks.gr
NC_000913	IPOD occupancy	Peak	2382876	2382936	5	+	.	From wt_m9_rdm_glu_statphase_merged_truseqnano_nebnext_v6rzlog10p_chipsub_cutoff5.000000_cwt_peaks.gr
NC_000913	IPOD occupancy	Peak	2383196	2383256	5	+	.	From wt_m9_rdm_glu_statphase_merged_truseqnano_nebnext_v6rzlog10p_chipsub_cutoff5.000000_cwt_peaks.gr
NC_000913	IPOD occupancy	Peak	2383416	2383476	5	+	.	From wt_m9_rdm_glu_statphase_merged_truseqnano_nebnext_v6rzlog10p_chipsub_cutoff5.000000_cwt_peaks.gr
NC_000913	IPOD occupancy	Peak	2386631	2386691	5	+	.	From wt_m9_rdm_glu_statphase_merged_truseqnano_nebnext_v6rzlog10p_chipsub_cutoff5.000000_cwt_peaks.gr
NC_000913	IPOD occupancy	Peak	2386776	2386836	5	+	.	From wt_m9_rdm_glu_statphase_merged_truseqnano_nebnext_v6rzlog10p_chipsub_cutoff5.000000_cwt_peaks.gr
NC_000913	IPOD occupancy	Peak	2386971	2387031	5	+	.	From wt_m9_rdm_glu_statphase_merged_truseqnano_nebnext_v6rzlog10p_chipsub_cutoff5.000000_cwt_peaks.gr
NC_000913	IPOD occupancy	Peak	2387561	2387621	5	+	.	From wt_m9_rdm_glu_statphase_merged_truseqnano_nebnext_v6rzlog10p_chipsub_cutoff5.000000_cwt_peaks.gr
NC_000913	IPOD occupancy	Peak	2387756	2387816	5	+	.	From wt_m9_rdm_glu_statphase_merged_truseqnano_nebnext_v6rzlog10p_chipsub_cutoff5.000000_cwt_peaks.gr
NC_000913	IPOD occupancy	Peak	2387911	2387971	5	+	.	From wt_m9_rdm_glu_statphase_merged_truseqnano_nebnext_v6rzlog10p_chipsub_cutoff5.000000_cwt_peaks.gr
NC_000913	IPOD occupancy	Peak	2388011	2388071	5	+	.	From wt_m9_rdm_glu_statphase_merged_truseqnano_nebnext_v6rzlog10p_chipsub_cutoff5.000000_cwt_peaks.gr
NC_000913	IPOD occupancy	Peak	2388171	2388231	5	+	.	From wt_m9_rdm_glu_statphase_merged_truseqnano_nebnext_v6rzlog10p_chipsub_cutoff5.000000_cwt_peaks.gr
NC_000913	IPOD occupancy	Peak	2388416	2388476	5	+	.	From wt_m9_rdm_glu_statphase_merged_truseqnano_nebnext_v6rzlog10p_chipsub_cutoff5.000000_cwt_peaks.gr
NC_000913	IPOD occupancy	Peak	2388506	2388566	5	+	.	From wt_m9_rdm_glu_statphase_merged_truseqnano_nebnext_v6rzlog10p_chipsub_cutoff5.000000_cwt_peaks.gr
NC_000913	IPOD occupancy	Peak	2388586	2388646	5	+	.	From wt_m9_rdm_glu_statphase_merged_truseqnano_nebnext_v6rzlog10p_chipsub_cutoff5.000000_cwt_peaks.gr
NC_000913	IPOD occupancy	Peak	2388716	2388776	5	+	.	From wt_m9_rdm_glu_statphase_merged_truseqnano_nebnext_v6rzlog10p_chipsub_cutoff5.000000_cwt_peaks.gr
NC_000913	IPOD occupancy	Peak	2389051	2389111	5	+	.	From wt_m9_rdm_glu_statphase_merged_truseqnano_nebnext_v6rzlog10p_chipsub_cutoff5.000000_cwt_peaks.gr
NC_000913	IPOD occupancy	Peak	2407351	2407411	5	+	.	From wt_m9_rdm_glu_statphase_merged_truseqnano_nebnext_v6rzlog10p_chipsub_cutoff5.000000_cwt_peaks.gr
NC_000913	IPOD occupancy	Peak	2409231	2409291	5	+	.	From wt_m9_rdm_glu_statphase_merged_truseqnano_nebnext_v6rzlog10p_chipsub_cutoff5.000000_cwt_peaks.gr
NC_000913	IPOD occupancy	Peak	2416986	2417046	5	+	.	From wt_m9_rdm_glu_statphase_merged_truseqnano_nebnext_v6rzlog10p_chipsub_cutoff5.000000_cwt_peaks.gr
NC_000913	IPOD occupancy	Peak	2421386	2421446	5	+	.	From wt_m9_rdm_glu_statphase_merged_truseqnano_nebnext_v6rzlog10p_chipsub_cutoff5.000000_cwt_peaks.gr
NC_000913	IPOD occupancy	Peak	2421516	2421576	5	+	.	From wt_m9_rdm_glu_statphase_merged_truseqnano_nebnext_v6rzlog10p_chipsub_cutoff5.000000_cwt_peaks.gr
NC_000913	IPOD occupancy	Peak	2423216	2423276	5	+	.	From wt_m9_rdm_glu_statphase_merged_truseqnano_nebnext_v6rzlog10p_chipsub_cutoff5.000000_cwt_peaks.gr
NC_000913	IPOD occupancy	Peak	2426586	2426646	5	+	.	From wt_m9_rdm_glu_statphase_merged_truseqnano_nebnext_v6rzlog10p_chipsub_cutoff5.000000_cwt_peaks.gr
NC_000913	IPOD occupancy	Peak	2426881	2426941	5	+	.	From wt_m9_rdm_glu_statphase_merged_truseqnano_nebnext_v6rzlog10p_chipsub_cutoff5.000000_cwt_peaks.gr
NC_000913	IPOD occupancy	Peak	2428106	2428166	5	+	.	From wt_m9_rdm_glu_statphase_merged_truseqnano_nebnext_v6rzlog10p_chipsub_cutoff5.000000_cwt_peaks.gr
NC_000913	IPOD occupancy	Peak	2430861	2430921	5	+	.	From wt_m9_rdm_glu_statphase_merged_truseqnano_nebnext_v6rzlog10p_chipsub_cutoff5.000000_cwt_peaks.gr
NC_000913	IPOD occupancy	Peak	2445806	2445866	5	+	.	From wt_m9_rdm_glu_statphase_merged_truseqnano_nebnext_v6rzlog10p_chipsub_cutoff5.000000_cwt_peaks.gr
NC_000913	IPOD occupancy	Peak	2450476	2450536	5	+	.	From wt_m9_rdm_glu_statphase_merged_truseqnano_nebnext_v6rzlog10p_chipsub_cutoff5.000000_cwt_peaks.gr
NC_000913	IPOD occupancy	Peak	2457701	2457761	5	+	.	From wt_m9_rdm_glu_statphase_merged_truseqnano_nebnext_v6rzlog10p_chipsub_cutoff5.000000_cwt_peaks.gr
NC_000913	IPOD occupancy	Peak	2457926	2457986	5	+	.	From wt_m9_rdm_glu_statphase_merged_truseqnano_nebnext_v6rzlog10p_chipsub_cutoff5.000000_cwt_peaks.gr
NC_000913	IPOD occupancy	Peak	2458986	2459046	5	+	.	From wt_m9_rdm_glu_statphase_merged_truseqnano_nebnext_v6rzlog10p_chipsub_cutoff5.000000_cwt_peaks.gr
NC_000913	IPOD occupancy	Peak	2463216	2463276	5	+	.	From wt_m9_rdm_glu_statphase_merged_truseqnano_nebnext_v6rzlog10p_chipsub_cutoff5.000000_cwt_peaks.gr
NC_000913	IPOD occupancy	Peak	2463361	2463421	5	+	.	From wt_m9_rdm_glu_statphase_merged_truseqnano_nebnext_v6rzlog10p_chipsub_cutoff5.000000_cwt_peaks.gr
NC_000913	IPOD occupancy	Peak	2466341	2466401	5	+	.	From wt_m9_rdm_glu_statphase_merged_truseqnano_nebnext_v6rzlog10p_chipsub_cutoff5.000000_cwt_peaks.gr
NC_000913	IPOD occupancy	Peak	2468511	2468571	5	+	.	From wt_m9_rdm_glu_statphase_merged_truseqnano_nebnext_v6rzlog10p_chipsub_cutoff5.000000_cwt_peaks.gr
NC_000913	IPOD occupancy	Peak	2468836	2468896	5	+	.	From wt_m9_rdm_glu_statphase_merged_truseqnano_nebnext_v6rzlog10p_chipsub_cutoff5.000000_cwt_peaks.gr
NC_000913	IPOD occupancy	Peak	2469026	2469086	5	+	.	From wt_m9_rdm_glu_statphase_merged_truseqnano_nebnext_v6rzlog10p_chipsub_cutoff5.000000_cwt_peaks.gr
NC_000913	IPOD occupancy	Peak	2469231	2469291	5	+	.	From wt_m9_rdm_glu_statphase_merged_truseqnano_nebnext_v6rzlog10p_chipsub_cutoff5.000000_cwt_peaks.gr
NC_000913	IPOD occupancy	Peak	2469811	2469871	5	+	.	From wt_m9_rdm_glu_statphase_merged_truseqnano_nebnext_v6rzlog10p_chipsub_cutoff5.000000_cwt_peaks.gr
NC_000913	IPOD occupancy	Peak	2470106	2470166	5	+	.	From wt_m9_rdm_glu_statphase_merged_truseqnano_nebnext_v6rzlog10p_chipsub_cutoff5.000000_cwt_peaks.gr
NC_000913	IPOD occupancy	Peak	2470271	2470331	5	+	.	From wt_m9_rdm_glu_statphase_merged_truseqnano_nebnext_v6rzlog10p_chipsub_cutoff5.000000_cwt_peaks.gr
NC_000913	IPOD occupancy	Peak	2470401	2470461	5	+	.	From wt_m9_rdm_glu_statphase_merged_truseqnano_nebnext_v6rzlog10p_chipsub_cutoff5.000000_cwt_peaks.gr
NC_000913	IPOD occupancy	Peak	2470921	2470981	5	+	.	From wt_m9_rdm_glu_statphase_merged_truseqnano_nebnext_v6rzlog10p_chipsub_cutoff5.000000_cwt_peaks.gr
NC_000913	IPOD occupancy	Peak	2471026	2471086	5	+	.	From wt_m9_rdm_glu_statphase_merged_truseqnano_nebnext_v6rzlog10p_chipsub_cutoff5.000000_cwt_peaks.gr
NC_000913	IPOD occupancy	Peak	2471226	2471286	5	+	.	From wt_m9_rdm_glu_statphase_merged_truseqnano_nebnext_v6rzlog10p_chipsub_cutoff5.000000_cwt_peaks.gr
NC_000913	IPOD occupancy	Peak	2474396	2474456	5	+	.	From wt_m9_rdm_glu_statphase_merged_truseqnano_nebnext_v6rzlog10p_chipsub_cutoff5.000000_cwt_peaks.gr
NC_000913	IPOD occupancy	Peak	2476536	2476596	5	+	.	From wt_m9_rdm_glu_statphase_merged_truseqnano_nebnext_v6rzlog10p_chipsub_cutoff5.000000_cwt_peaks.gr
NC_000913	IPOD occupancy	Peak	2477786	2477846	5	+	.	From wt_m9_rdm_glu_statphase_merged_truseqnano_nebnext_v6rzlog10p_chipsub_cutoff5.000000_cwt_peaks.gr
NC_000913	IPOD occupancy	Peak	2480751	2480811	5	+	.	From wt_m9_rdm_glu_statphase_merged_truseqnano_nebnext_v6rzlog10p_chipsub_cutoff5.000000_cwt_peaks.gr
NC_000913	IPOD occupancy	Peak	2481071	2481131	5	+	.	From wt_m9_rdm_glu_statphase_merged_truseqnano_nebnext_v6rzlog10p_chipsub_cutoff5.000000_cwt_peaks.gr
NC_000913	IPOD occupancy	Peak	2481421	2481481	5	+	.	From wt_m9_rdm_glu_statphase_merged_truseqnano_nebnext_v6rzlog10p_chipsub_cutoff5.000000_cwt_peaks.gr
NC_000913	IPOD occupancy	Peak	2481751	2481811	5	+	.	From wt_m9_rdm_glu_statphase_merged_truseqnano_nebnext_v6rzlog10p_chipsub_cutoff5.000000_cwt_peaks.gr
NC_000913	IPOD occupancy	Peak	2483231	2483291	5	+	.	From wt_m9_rdm_glu_statphase_merged_truseqnano_nebnext_v6rzlog10p_chipsub_cutoff5.000000_cwt_peaks.gr
NC_000913	IPOD occupancy	Peak	2483781	2483841	5	+	.	From wt_m9_rdm_glu_statphase_merged_truseqnano_nebnext_v6rzlog10p_chipsub_cutoff5.000000_cwt_peaks.gr
NC_000913	IPOD occupancy	Peak	2484201	2484261	5	+	.	From wt_m9_rdm_glu_statphase_merged_truseqnano_nebnext_v6rzlog10p_chipsub_cutoff5.000000_cwt_peaks.gr
NC_000913	IPOD occupancy	Peak	2484296	2484356	5	+	.	From wt_m9_rdm_glu_statphase_merged_truseqnano_nebnext_v6rzlog10p_chipsub_cutoff5.000000_cwt_peaks.gr
NC_000913	IPOD occupancy	Peak	2484621	2484681	5	+	.	From wt_m9_rdm_glu_statphase_merged_truseqnano_nebnext_v6rzlog10p_chipsub_cutoff5.000000_cwt_peaks.gr
NC_000913	IPOD occupancy	Peak	2484901	2484961	5	+	.	From wt_m9_rdm_glu_statphase_merged_truseqnano_nebnext_v6rzlog10p_chipsub_cutoff5.000000_cwt_peaks.gr
NC_000913	IPOD occupancy	Peak	2485231	2485291	5	+	.	From wt_m9_rdm_glu_statphase_merged_truseqnano_nebnext_v6rzlog10p_chipsub_cutoff5.000000_cwt_peaks.gr
NC_000913	IPOD occupancy	Peak	2485466	2485526	5	+	.	From wt_m9_rdm_glu_statphase_merged_truseqnano_nebnext_v6rzlog10p_chipsub_cutoff5.000000_cwt_peaks.gr
NC_000913	IPOD occupancy	Peak	2485756	2485816	5	+	.	From wt_m9_rdm_glu_statphase_merged_truseqnano_nebnext_v6rzlog10p_chipsub_cutoff5.000000_cwt_peaks.gr
NC_000913	IPOD occupancy	Peak	2485966	2486026	5	+	.	From wt_m9_rdm_glu_statphase_merged_truseqnano_nebnext_v6rzlog10p_chipsub_cutoff5.000000_cwt_peaks.gr
NC_000913	IPOD occupancy	Peak	2486436	2486496	5	+	.	From wt_m9_rdm_glu_statphase_merged_truseqnano_nebnext_v6rzlog10p_chipsub_cutoff5.000000_cwt_peaks.gr
NC_000913	IPOD occupancy	Peak	2487801	2487861	5	+	.	From wt_m9_rdm_glu_statphase_merged_truseqnano_nebnext_v6rzlog10p_chipsub_cutoff5.000000_cwt_peaks.gr
NC_000913	IPOD occupancy	Peak	2488876	2488936	5	+	.	From wt_m9_rdm_glu_statphase_merged_truseqnano_nebnext_v6rzlog10p_chipsub_cutoff5.000000_cwt_peaks.gr
NC_000913	IPOD occupancy	Peak	2489211	2489271	5	+	.	From wt_m9_rdm_glu_statphase_merged_truseqnano_nebnext_v6rzlog10p_chipsub_cutoff5.000000_cwt_peaks.gr
NC_000913	IPOD occupancy	Peak	2489751	2489811	5	+	.	From wt_m9_rdm_glu_statphase_merged_truseqnano_nebnext_v6rzlog10p_chipsub_cutoff5.000000_cwt_peaks.gr
NC_000913	IPOD occupancy	Peak	2490721	2490781	5	+	.	From wt_m9_rdm_glu_statphase_merged_truseqnano_nebnext_v6rzlog10p_chipsub_cutoff5.000000_cwt_peaks.gr
NC_000913	IPOD occupancy	Peak	2490821	2490881	5	+	.	From wt_m9_rdm_glu_statphase_merged_truseqnano_nebnext_v6rzlog10p_chipsub_cutoff5.000000_cwt_peaks.gr
NC_000913	IPOD occupancy	Peak	2491026	2491086	5	+	.	From wt_m9_rdm_glu_statphase_merged_truseqnano_nebnext_v6rzlog10p_chipsub_cutoff5.000000_cwt_peaks.gr
NC_000913	IPOD occupancy	Peak	2493411	2493471	5	+	.	From wt_m9_rdm_glu_statphase_merged_truseqnano_nebnext_v6rzlog10p_chipsub_cutoff5.000000_cwt_peaks.gr
NC_000913	IPOD occupancy	Peak	2493541	2493601	5	+	.	From wt_m9_rdm_glu_statphase_merged_truseqnano_nebnext_v6rzlog10p_chipsub_cutoff5.000000_cwt_peaks.gr
NC_000913	IPOD occupancy	Peak	2494541	2494601	5	+	.	From wt_m9_rdm_glu_statphase_merged_truseqnano_nebnext_v6rzlog10p_chipsub_cutoff5.000000_cwt_peaks.gr
NC_000913	IPOD occupancy	Peak	2499496	2499556	5	+	.	From wt_m9_rdm_glu_statphase_merged_truseqnano_nebnext_v6rzlog10p_chipsub_cutoff5.000000_cwt_peaks.gr
NC_000913	IPOD occupancy	Peak	2499861	2499921	5	+	.	From wt_m9_rdm_glu_statphase_merged_truseqnano_nebnext_v6rzlog10p_chipsub_cutoff5.000000_cwt_peaks.gr
NC_000913	IPOD occupancy	Peak	2504526	2504586	5	+	.	From wt_m9_rdm_glu_statphase_merged_truseqnano_nebnext_v6rzlog10p_chipsub_cutoff5.000000_cwt_peaks.gr
NC_000913	IPOD occupancy	Peak	2504761	2504821	5	+	.	From wt_m9_rdm_glu_statphase_merged_truseqnano_nebnext_v6rzlog10p_chipsub_cutoff5.000000_cwt_peaks.gr
NC_000913	IPOD occupancy	Peak	2508391	2508451	5	+	.	From wt_m9_rdm_glu_statphase_merged_truseqnano_nebnext_v6rzlog10p_chipsub_cutoff5.000000_cwt_peaks.gr
NC_000913	IPOD occupancy	Peak	2514301	2514361	5	+	.	From wt_m9_rdm_glu_statphase_merged_truseqnano_nebnext_v6rzlog10p_chipsub_cutoff5.000000_cwt_peaks.gr
NC_000913	IPOD occupancy	Peak	2516536	2516596	5	+	.	From wt_m9_rdm_glu_statphase_merged_truseqnano_nebnext_v6rzlog10p_chipsub_cutoff5.000000_cwt_peaks.gr
NC_000913	IPOD occupancy	Peak	2516716	2516776	5	+	.	From wt_m9_rdm_glu_statphase_merged_truseqnano_nebnext_v6rzlog10p_chipsub_cutoff5.000000_cwt_peaks.gr
NC_000913	IPOD occupancy	Peak	2517766	2517826	5	+	.	From wt_m9_rdm_glu_statphase_merged_truseqnano_nebnext_v6rzlog10p_chipsub_cutoff5.000000_cwt_peaks.gr
NC_000913	IPOD occupancy	Peak	2522541	2522601	5	+	.	From wt_m9_rdm_glu_statphase_merged_truseqnano_nebnext_v6rzlog10p_chipsub_cutoff5.000000_cwt_peaks.gr
NC_000913	IPOD occupancy	Peak	2523141	2523201	5	+	.	From wt_m9_rdm_glu_statphase_merged_truseqnano_nebnext_v6rzlog10p_chipsub_cutoff5.000000_cwt_peaks.gr
NC_000913	IPOD occupancy	Peak	2524821	2524881	5	+	.	From wt_m9_rdm_glu_statphase_merged_truseqnano_nebnext_v6rzlog10p_chipsub_cutoff5.000000_cwt_peaks.gr
NC_000913	IPOD occupancy	Peak	2524966	2525026	5	+	.	From wt_m9_rdm_glu_statphase_merged_truseqnano_nebnext_v6rzlog10p_chipsub_cutoff5.000000_cwt_peaks.gr
NC_000913	IPOD occupancy	Peak	2532286	2532346	5	+	.	From wt_m9_rdm_glu_statphase_merged_truseqnano_nebnext_v6rzlog10p_chipsub_cutoff5.000000_cwt_peaks.gr
NC_000913	IPOD occupancy	Peak	2538556	2538616	5	+	.	From wt_m9_rdm_glu_statphase_merged_truseqnano_nebnext_v6rzlog10p_chipsub_cutoff5.000000_cwt_peaks.gr
NC_000913	IPOD occupancy	Peak	2543571	2543631	5	+	.	From wt_m9_rdm_glu_statphase_merged_truseqnano_nebnext_v6rzlog10p_chipsub_cutoff5.000000_cwt_peaks.gr
NC_000913	IPOD occupancy	Peak	2545826	2545886	5	+	.	From wt_m9_rdm_glu_statphase_merged_truseqnano_nebnext_v6rzlog10p_chipsub_cutoff5.000000_cwt_peaks.gr
NC_000913	IPOD occupancy	Peak	2549486	2549546	5	+	.	From wt_m9_rdm_glu_statphase_merged_truseqnano_nebnext_v6rzlog10p_chipsub_cutoff5.000000_cwt_peaks.gr
NC_000913	IPOD occupancy	Peak	2550731	2550791	5	+	.	From wt_m9_rdm_glu_statphase_merged_truseqnano_nebnext_v6rzlog10p_chipsub_cutoff5.000000_cwt_peaks.gr
NC_000913	IPOD occupancy	Peak	2559536	2559596	5	+	.	From wt_m9_rdm_glu_statphase_merged_truseqnano_nebnext_v6rzlog10p_chipsub_cutoff5.000000_cwt_peaks.gr
NC_000913	IPOD occupancy	Peak	2560096	2560156	5	+	.	From wt_m9_rdm_glu_statphase_merged_truseqnano_nebnext_v6rzlog10p_chipsub_cutoff5.000000_cwt_peaks.gr
NC_000913	IPOD occupancy	Peak	2560846	2560906	5	+	.	From wt_m9_rdm_glu_statphase_merged_truseqnano_nebnext_v6rzlog10p_chipsub_cutoff5.000000_cwt_peaks.gr
NC_000913	IPOD occupancy	Peak	2562096	2562156	5	+	.	From wt_m9_rdm_glu_statphase_merged_truseqnano_nebnext_v6rzlog10p_chipsub_cutoff5.000000_cwt_peaks.gr
NC_000913	IPOD occupancy	Peak	2562206	2562266	5	+	.	From wt_m9_rdm_glu_statphase_merged_truseqnano_nebnext_v6rzlog10p_chipsub_cutoff5.000000_cwt_peaks.gr
NC_000913	IPOD occupancy	Peak	2563396	2563456	5	+	.	From wt_m9_rdm_glu_statphase_merged_truseqnano_nebnext_v6rzlog10p_chipsub_cutoff5.000000_cwt_peaks.gr
NC_000913	IPOD occupancy	Peak	2563471	2563531	5	+	.	From wt_m9_rdm_glu_statphase_merged_truseqnano_nebnext_v6rzlog10p_chipsub_cutoff5.000000_cwt_peaks.gr
NC_000913	IPOD occupancy	Peak	2563861	2563921	5	+	.	From wt_m9_rdm_glu_statphase_merged_truseqnano_nebnext_v6rzlog10p_chipsub_cutoff5.000000_cwt_peaks.gr
NC_000913	IPOD occupancy	Peak	2564901	2564961	5	+	.	From wt_m9_rdm_glu_statphase_merged_truseqnano_nebnext_v6rzlog10p_chipsub_cutoff5.000000_cwt_peaks.gr
NC_000913	IPOD occupancy	Peak	2565291	2565351	5	+	.	From wt_m9_rdm_glu_statphase_merged_truseqnano_nebnext_v6rzlog10p_chipsub_cutoff5.000000_cwt_peaks.gr
NC_000913	IPOD occupancy	Peak	2567151	2567211	5	+	.	From wt_m9_rdm_glu_statphase_merged_truseqnano_nebnext_v6rzlog10p_chipsub_cutoff5.000000_cwt_peaks.gr
NC_000913	IPOD occupancy	Peak	2568071	2568131	5	+	.	From wt_m9_rdm_glu_statphase_merged_truseqnano_nebnext_v6rzlog10p_chipsub_cutoff5.000000_cwt_peaks.gr
NC_000913	IPOD occupancy	Peak	2571936	2571996	5	+	.	From wt_m9_rdm_glu_statphase_merged_truseqnano_nebnext_v6rzlog10p_chipsub_cutoff5.000000_cwt_peaks.gr
NC_000913	IPOD occupancy	Peak	2579011	2579071	5	+	.	From wt_m9_rdm_glu_statphase_merged_truseqnano_nebnext_v6rzlog10p_chipsub_cutoff5.000000_cwt_peaks.gr
NC_000913	IPOD occupancy	Peak	2580641	2580701	5	+	.	From wt_m9_rdm_glu_statphase_merged_truseqnano_nebnext_v6rzlog10p_chipsub_cutoff5.000000_cwt_peaks.gr
NC_000913	IPOD occupancy	Peak	2582871	2582931	5	+	.	From wt_m9_rdm_glu_statphase_merged_truseqnano_nebnext_v6rzlog10p_chipsub_cutoff5.000000_cwt_peaks.gr
NC_000913	IPOD occupancy	Peak	2588841	2588901	5	+	.	From wt_m9_rdm_glu_statphase_merged_truseqnano_nebnext_v6rzlog10p_chipsub_cutoff5.000000_cwt_peaks.gr
NC_000913	IPOD occupancy	Peak	2591066	2591126	5	+	.	From wt_m9_rdm_glu_statphase_merged_truseqnano_nebnext_v6rzlog10p_chipsub_cutoff5.000000_cwt_peaks.gr
NC_000913	IPOD occupancy	Peak	2591476	2591536	5	+	.	From wt_m9_rdm_glu_statphase_merged_truseqnano_nebnext_v6rzlog10p_chipsub_cutoff5.000000_cwt_peaks.gr
NC_000913	IPOD occupancy	Peak	2596551	2596611	5	+	.	From wt_m9_rdm_glu_statphase_merged_truseqnano_nebnext_v6rzlog10p_chipsub_cutoff5.000000_cwt_peaks.gr
NC_000913	IPOD occupancy	Peak	2600276	2600336	5	+	.	From wt_m9_rdm_glu_statphase_merged_truseqnano_nebnext_v6rzlog10p_chipsub_cutoff5.000000_cwt_peaks.gr
NC_000913	IPOD occupancy	Peak	2601091	2601151	5	+	.	From wt_m9_rdm_glu_statphase_merged_truseqnano_nebnext_v6rzlog10p_chipsub_cutoff5.000000_cwt_peaks.gr
NC_000913	IPOD occupancy	Peak	2602076	2602136	5	+	.	From wt_m9_rdm_glu_statphase_merged_truseqnano_nebnext_v6rzlog10p_chipsub_cutoff5.000000_cwt_peaks.gr
NC_000913	IPOD occupancy	Peak	2608616	2608676	5	+	.	From wt_m9_rdm_glu_statphase_merged_truseqnano_nebnext_v6rzlog10p_chipsub_cutoff5.000000_cwt_peaks.gr
NC_000913	IPOD occupancy	Peak	2616276	2616336	5	+	.	From wt_m9_rdm_glu_statphase_merged_truseqnano_nebnext_v6rzlog10p_chipsub_cutoff5.000000_cwt_peaks.gr
NC_000913	IPOD occupancy	Peak	2619971	2620031	5	+	.	From wt_m9_rdm_glu_statphase_merged_truseqnano_nebnext_v6rzlog10p_chipsub_cutoff5.000000_cwt_peaks.gr
NC_000913	IPOD occupancy	Peak	2623446	2623506	5	+	.	From wt_m9_rdm_glu_statphase_merged_truseqnano_nebnext_v6rzlog10p_chipsub_cutoff5.000000_cwt_peaks.gr
NC_000913	IPOD occupancy	Peak	2623616	2623676	5	+	.	From wt_m9_rdm_glu_statphase_merged_truseqnano_nebnext_v6rzlog10p_chipsub_cutoff5.000000_cwt_peaks.gr
NC_000913	IPOD occupancy	Peak	2625321	2625381	5	+	.	From wt_m9_rdm_glu_statphase_merged_truseqnano_nebnext_v6rzlog10p_chipsub_cutoff5.000000_cwt_peaks.gr
NC_000913	IPOD occupancy	Peak	2628306	2628366	5	+	.	From wt_m9_rdm_glu_statphase_merged_truseqnano_nebnext_v6rzlog10p_chipsub_cutoff5.000000_cwt_peaks.gr
NC_000913	IPOD occupancy	Peak	2628636	2628696	5	+	.	From wt_m9_rdm_glu_statphase_merged_truseqnano_nebnext_v6rzlog10p_chipsub_cutoff5.000000_cwt_peaks.gr
NC_000913	IPOD occupancy	Peak	2628916	2628976	5	+	.	From wt_m9_rdm_glu_statphase_merged_truseqnano_nebnext_v6rzlog10p_chipsub_cutoff5.000000_cwt_peaks.gr
NC_000913	IPOD occupancy	Peak	2629021	2629081	5	+	.	From wt_m9_rdm_glu_statphase_merged_truseqnano_nebnext_v6rzlog10p_chipsub_cutoff5.000000_cwt_peaks.gr
NC_000913	IPOD occupancy	Peak	2629586	2629646	5	+	.	From wt_m9_rdm_glu_statphase_merged_truseqnano_nebnext_v6rzlog10p_chipsub_cutoff5.000000_cwt_peaks.gr
NC_000913	IPOD occupancy	Peak	2629731	2629791	5	+	.	From wt_m9_rdm_glu_statphase_merged_truseqnano_nebnext_v6rzlog10p_chipsub_cutoff5.000000_cwt_peaks.gr
NC_000913	IPOD occupancy	Peak	2630236	2630296	5	+	.	From wt_m9_rdm_glu_statphase_merged_truseqnano_nebnext_v6rzlog10p_chipsub_cutoff5.000000_cwt_peaks.gr
NC_000913	IPOD occupancy	Peak	2638646	2638706	5	+	.	From wt_m9_rdm_glu_statphase_merged_truseqnano_nebnext_v6rzlog10p_chipsub_cutoff5.000000_cwt_peaks.gr
NC_000913	IPOD occupancy	Peak	2654991	2655051	5	+	.	From wt_m9_rdm_glu_statphase_merged_truseqnano_nebnext_v6rzlog10p_chipsub_cutoff5.000000_cwt_peaks.gr
NC_000913	IPOD occupancy	Peak	2655531	2655591	5	+	.	From wt_m9_rdm_glu_statphase_merged_truseqnano_nebnext_v6rzlog10p_chipsub_cutoff5.000000_cwt_peaks.gr
NC_000913	IPOD occupancy	Peak	2660266	2660326	5	+	.	From wt_m9_rdm_glu_statphase_merged_truseqnano_nebnext_v6rzlog10p_chipsub_cutoff5.000000_cwt_peaks.gr
NC_000913	IPOD occupancy	Peak	2661511	2661571	5	+	.	From wt_m9_rdm_glu_statphase_merged_truseqnano_nebnext_v6rzlog10p_chipsub_cutoff5.000000_cwt_peaks.gr
NC_000913	IPOD occupancy	Peak	2662511	2662571	5	+	.	From wt_m9_rdm_glu_statphase_merged_truseqnano_nebnext_v6rzlog10p_chipsub_cutoff5.000000_cwt_peaks.gr
NC_000913	IPOD occupancy	Peak	2663671	2663731	5	+	.	From wt_m9_rdm_glu_statphase_merged_truseqnano_nebnext_v6rzlog10p_chipsub_cutoff5.000000_cwt_peaks.gr
NC_000913	IPOD occupancy	Peak	2665236	2665296	5	+	.	From wt_m9_rdm_glu_statphase_merged_truseqnano_nebnext_v6rzlog10p_chipsub_cutoff5.000000_cwt_peaks.gr
NC_000913	IPOD occupancy	Peak	2673836	2673896	5	+	.	From wt_m9_rdm_glu_statphase_merged_truseqnano_nebnext_v6rzlog10p_chipsub_cutoff5.000000_cwt_peaks.gr
NC_000913	IPOD occupancy	Peak	2679361	2679421	5	+	.	From wt_m9_rdm_glu_statphase_merged_truseqnano_nebnext_v6rzlog10p_chipsub_cutoff5.000000_cwt_peaks.gr
NC_000913	IPOD occupancy	Peak	2682796	2682856	5	+	.	From wt_m9_rdm_glu_statphase_merged_truseqnano_nebnext_v6rzlog10p_chipsub_cutoff5.000000_cwt_peaks.gr
NC_000913	IPOD occupancy	Peak	2683811	2683871	5	+	.	From wt_m9_rdm_glu_statphase_merged_truseqnano_nebnext_v6rzlog10p_chipsub_cutoff5.000000_cwt_peaks.gr
NC_000913	IPOD occupancy	Peak	2684516	2684576	5	+	.	From wt_m9_rdm_glu_statphase_merged_truseqnano_nebnext_v6rzlog10p_chipsub_cutoff5.000000_cwt_peaks.gr
NC_000913	IPOD occupancy	Peak	2685696	2685756	5	+	.	From wt_m9_rdm_glu_statphase_merged_truseqnano_nebnext_v6rzlog10p_chipsub_cutoff5.000000_cwt_peaks.gr
NC_000913	IPOD occupancy	Peak	2687576	2687636	5	+	.	From wt_m9_rdm_glu_statphase_merged_truseqnano_nebnext_v6rzlog10p_chipsub_cutoff5.000000_cwt_peaks.gr
NC_000913	IPOD occupancy	Peak	2689346	2689406	5	+	.	From wt_m9_rdm_glu_statphase_merged_truseqnano_nebnext_v6rzlog10p_chipsub_cutoff5.000000_cwt_peaks.gr
NC_000913	IPOD occupancy	Peak	2697866	2697926	5	+	.	From wt_m9_rdm_glu_statphase_merged_truseqnano_nebnext_v6rzlog10p_chipsub_cutoff5.000000_cwt_peaks.gr
NC_000913	IPOD occupancy	Peak	2699726	2699786	5	+	.	From wt_m9_rdm_glu_statphase_merged_truseqnano_nebnext_v6rzlog10p_chipsub_cutoff5.000000_cwt_peaks.gr
NC_000913	IPOD occupancy	Peak	2711631	2711691	5	+	.	From wt_m9_rdm_glu_statphase_merged_truseqnano_nebnext_v6rzlog10p_chipsub_cutoff5.000000_cwt_peaks.gr
NC_000913	IPOD occupancy	Peak	2714306	2714366	5	+	.	From wt_m9_rdm_glu_statphase_merged_truseqnano_nebnext_v6rzlog10p_chipsub_cutoff5.000000_cwt_peaks.gr
NC_000913	IPOD occupancy	Peak	2722381	2722441	5	+	.	From wt_m9_rdm_glu_statphase_merged_truseqnano_nebnext_v6rzlog10p_chipsub_cutoff5.000000_cwt_peaks.gr
NC_000913	IPOD occupancy	Peak	2723221	2723281	5	+	.	From wt_m9_rdm_glu_statphase_merged_truseqnano_nebnext_v6rzlog10p_chipsub_cutoff5.000000_cwt_peaks.gr
NC_000913	IPOD occupancy	Peak	2729701	2729761	5	+	.	From wt_m9_rdm_glu_statphase_merged_truseqnano_nebnext_v6rzlog10p_chipsub_cutoff5.000000_cwt_peaks.gr
NC_000913	IPOD occupancy	Peak	2743276	2743336	5	+	.	From wt_m9_rdm_glu_statphase_merged_truseqnano_nebnext_v6rzlog10p_chipsub_cutoff5.000000_cwt_peaks.gr
NC_000913	IPOD occupancy	Peak	2743581	2743641	5	+	.	From wt_m9_rdm_glu_statphase_merged_truseqnano_nebnext_v6rzlog10p_chipsub_cutoff5.000000_cwt_peaks.gr
NC_000913	IPOD occupancy	Peak	2748291	2748351	5	+	.	From wt_m9_rdm_glu_statphase_merged_truseqnano_nebnext_v6rzlog10p_chipsub_cutoff5.000000_cwt_peaks.gr
NC_000913	IPOD occupancy	Peak	2751636	2751696	5	+	.	From wt_m9_rdm_glu_statphase_merged_truseqnano_nebnext_v6rzlog10p_chipsub_cutoff5.000000_cwt_peaks.gr
NC_000913	IPOD occupancy	Peak	2754486	2754546	5	+	.	From wt_m9_rdm_glu_statphase_merged_truseqnano_nebnext_v6rzlog10p_chipsub_cutoff5.000000_cwt_peaks.gr
NC_000913	IPOD occupancy	Peak	2755911	2755971	5	+	.	From wt_m9_rdm_glu_statphase_merged_truseqnano_nebnext_v6rzlog10p_chipsub_cutoff5.000000_cwt_peaks.gr
NC_000913	IPOD occupancy	Peak	2757596	2757656	5	+	.	From wt_m9_rdm_glu_statphase_merged_truseqnano_nebnext_v6rzlog10p_chipsub_cutoff5.000000_cwt_peaks.gr
NC_000913	IPOD occupancy	Peak	2757871	2757931	5	+	.	From wt_m9_rdm_glu_statphase_merged_truseqnano_nebnext_v6rzlog10p_chipsub_cutoff5.000000_cwt_peaks.gr
NC_000913	IPOD occupancy	Peak	2757976	2758036	5	+	.	From wt_m9_rdm_glu_statphase_merged_truseqnano_nebnext_v6rzlog10p_chipsub_cutoff5.000000_cwt_peaks.gr
NC_000913	IPOD occupancy	Peak	2758926	2758986	5	+	.	From wt_m9_rdm_glu_statphase_merged_truseqnano_nebnext_v6rzlog10p_chipsub_cutoff5.000000_cwt_peaks.gr
NC_000913	IPOD occupancy	Peak	2759226	2759286	5	+	.	From wt_m9_rdm_glu_statphase_merged_truseqnano_nebnext_v6rzlog10p_chipsub_cutoff5.000000_cwt_peaks.gr
NC_000913	IPOD occupancy	Peak	2759686	2759746	5	+	.	From wt_m9_rdm_glu_statphase_merged_truseqnano_nebnext_v6rzlog10p_chipsub_cutoff5.000000_cwt_peaks.gr
NC_000913	IPOD occupancy	Peak	2759981	2760041	5	+	.	From wt_m9_rdm_glu_statphase_merged_truseqnano_nebnext_v6rzlog10p_chipsub_cutoff5.000000_cwt_peaks.gr
NC_000913	IPOD occupancy	Peak	2760546	2760606	5	+	.	From wt_m9_rdm_glu_statphase_merged_truseqnano_nebnext_v6rzlog10p_chipsub_cutoff5.000000_cwt_peaks.gr
NC_000913	IPOD occupancy	Peak	2760891	2760951	5	+	.	From wt_m9_rdm_glu_statphase_merged_truseqnano_nebnext_v6rzlog10p_chipsub_cutoff5.000000_cwt_peaks.gr
NC_000913	IPOD occupancy	Peak	2761001	2761061	5	+	.	From wt_m9_rdm_glu_statphase_merged_truseqnano_nebnext_v6rzlog10p_chipsub_cutoff5.000000_cwt_peaks.gr
NC_000913	IPOD occupancy	Peak	2761761	2761821	5	+	.	From wt_m9_rdm_glu_statphase_merged_truseqnano_nebnext_v6rzlog10p_chipsub_cutoff5.000000_cwt_peaks.gr
NC_000913	IPOD occupancy	Peak	2766946	2767006	5	+	.	From wt_m9_rdm_glu_statphase_merged_truseqnano_nebnext_v6rzlog10p_chipsub_cutoff5.000000_cwt_peaks.gr
NC_000913	IPOD occupancy	Peak	2769646	2769706	5	+	.	From wt_m9_rdm_glu_statphase_merged_truseqnano_nebnext_v6rzlog10p_chipsub_cutoff5.000000_cwt_peaks.gr
NC_000913	IPOD occupancy	Peak	2771101	2771161	5	+	.	From wt_m9_rdm_glu_statphase_merged_truseqnano_nebnext_v6rzlog10p_chipsub_cutoff5.000000_cwt_peaks.gr
NC_000913	IPOD occupancy	Peak	2771846	2771906	5	+	.	From wt_m9_rdm_glu_statphase_merged_truseqnano_nebnext_v6rzlog10p_chipsub_cutoff5.000000_cwt_peaks.gr
NC_000913	IPOD occupancy	Peak	2773441	2773501	5	+	.	From wt_m9_rdm_glu_statphase_merged_truseqnano_nebnext_v6rzlog10p_chipsub_cutoff5.000000_cwt_peaks.gr
NC_000913	IPOD occupancy	Peak	2773646	2773706	5	+	.	From wt_m9_rdm_glu_statphase_merged_truseqnano_nebnext_v6rzlog10p_chipsub_cutoff5.000000_cwt_peaks.gr
NC_000913	IPOD occupancy	Peak	2773821	2773881	5	+	.	From wt_m9_rdm_glu_statphase_merged_truseqnano_nebnext_v6rzlog10p_chipsub_cutoff5.000000_cwt_peaks.gr
NC_000913	IPOD occupancy	Peak	2774361	2774421	5	+	.	From wt_m9_rdm_glu_statphase_merged_truseqnano_nebnext_v6rzlog10p_chipsub_cutoff5.000000_cwt_peaks.gr
NC_000913	IPOD occupancy	Peak	2774626	2774686	5	+	.	From wt_m9_rdm_glu_statphase_merged_truseqnano_nebnext_v6rzlog10p_chipsub_cutoff5.000000_cwt_peaks.gr
NC_000913	IPOD occupancy	Peak	2777991	2778051	5	+	.	From wt_m9_rdm_glu_statphase_merged_truseqnano_nebnext_v6rzlog10p_chipsub_cutoff5.000000_cwt_peaks.gr
NC_000913	IPOD occupancy	Peak	2781936	2781996	5	+	.	From wt_m9_rdm_glu_statphase_merged_truseqnano_nebnext_v6rzlog10p_chipsub_cutoff5.000000_cwt_peaks.gr
NC_000913	IPOD occupancy	Peak	2782436	2782496	5	+	.	From wt_m9_rdm_glu_statphase_merged_truseqnano_nebnext_v6rzlog10p_chipsub_cutoff5.000000_cwt_peaks.gr
NC_000913	IPOD occupancy	Peak	2782531	2782591	5	+	.	From wt_m9_rdm_glu_statphase_merged_truseqnano_nebnext_v6rzlog10p_chipsub_cutoff5.000000_cwt_peaks.gr
NC_000913	IPOD occupancy	Peak	2782846	2782906	5	+	.	From wt_m9_rdm_glu_statphase_merged_truseqnano_nebnext_v6rzlog10p_chipsub_cutoff5.000000_cwt_peaks.gr
NC_000913	IPOD occupancy	Peak	2783446	2783506	5	+	.	From wt_m9_rdm_glu_statphase_merged_truseqnano_nebnext_v6rzlog10p_chipsub_cutoff5.000000_cwt_peaks.gr
NC_000913	IPOD occupancy	Peak	2783701	2783761	5	+	.	From wt_m9_rdm_glu_statphase_merged_truseqnano_nebnext_v6rzlog10p_chipsub_cutoff5.000000_cwt_peaks.gr
NC_000913	IPOD occupancy	Peak	2783866	2783926	5	+	.	From wt_m9_rdm_glu_statphase_merged_truseqnano_nebnext_v6rzlog10p_chipsub_cutoff5.000000_cwt_peaks.gr
NC_000913	IPOD occupancy	Peak	2783991	2784051	5	+	.	From wt_m9_rdm_glu_statphase_merged_truseqnano_nebnext_v6rzlog10p_chipsub_cutoff5.000000_cwt_peaks.gr
NC_000913	IPOD occupancy	Peak	2784721	2784781	5	+	.	From wt_m9_rdm_glu_statphase_merged_truseqnano_nebnext_v6rzlog10p_chipsub_cutoff5.000000_cwt_peaks.gr
NC_000913	IPOD occupancy	Peak	2784906	2784966	5	+	.	From wt_m9_rdm_glu_statphase_merged_truseqnano_nebnext_v6rzlog10p_chipsub_cutoff5.000000_cwt_peaks.gr
NC_000913	IPOD occupancy	Peak	2785001	2785061	5	+	.	From wt_m9_rdm_glu_statphase_merged_truseqnano_nebnext_v6rzlog10p_chipsub_cutoff5.000000_cwt_peaks.gr
NC_000913	IPOD occupancy	Peak	2785866	2785926	5	+	.	From wt_m9_rdm_glu_statphase_merged_truseqnano_nebnext_v6rzlog10p_chipsub_cutoff5.000000_cwt_peaks.gr
NC_000913	IPOD occupancy	Peak	2786021	2786081	5	+	.	From wt_m9_rdm_glu_statphase_merged_truseqnano_nebnext_v6rzlog10p_chipsub_cutoff5.000000_cwt_peaks.gr
NC_000913	IPOD occupancy	Peak	2786156	2786216	5	+	.	From wt_m9_rdm_glu_statphase_merged_truseqnano_nebnext_v6rzlog10p_chipsub_cutoff5.000000_cwt_peaks.gr
NC_000913	IPOD occupancy	Peak	2786711	2786771	5	+	.	From wt_m9_rdm_glu_statphase_merged_truseqnano_nebnext_v6rzlog10p_chipsub_cutoff5.000000_cwt_peaks.gr
NC_000913	IPOD occupancy	Peak	2786826	2786886	5	+	.	From wt_m9_rdm_glu_statphase_merged_truseqnano_nebnext_v6rzlog10p_chipsub_cutoff5.000000_cwt_peaks.gr
NC_000913	IPOD occupancy	Peak	2787081	2787141	5	+	.	From wt_m9_rdm_glu_statphase_merged_truseqnano_nebnext_v6rzlog10p_chipsub_cutoff5.000000_cwt_peaks.gr
NC_000913	IPOD occupancy	Peak	2787291	2787351	5	+	.	From wt_m9_rdm_glu_statphase_merged_truseqnano_nebnext_v6rzlog10p_chipsub_cutoff5.000000_cwt_peaks.gr
NC_000913	IPOD occupancy	Peak	2787786	2787846	5	+	.	From wt_m9_rdm_glu_statphase_merged_truseqnano_nebnext_v6rzlog10p_chipsub_cutoff5.000000_cwt_peaks.gr
NC_000913	IPOD occupancy	Peak	2788071	2788131	5	+	.	From wt_m9_rdm_glu_statphase_merged_truseqnano_nebnext_v6rzlog10p_chipsub_cutoff5.000000_cwt_peaks.gr
NC_000913	IPOD occupancy	Peak	2788256	2788316	5	+	.	From wt_m9_rdm_glu_statphase_merged_truseqnano_nebnext_v6rzlog10p_chipsub_cutoff5.000000_cwt_peaks.gr
NC_000913	IPOD occupancy	Peak	2788461	2788521	5	+	.	From wt_m9_rdm_glu_statphase_merged_truseqnano_nebnext_v6rzlog10p_chipsub_cutoff5.000000_cwt_peaks.gr
NC_000913	IPOD occupancy	Peak	2788801	2788861	5	+	.	From wt_m9_rdm_glu_statphase_merged_truseqnano_nebnext_v6rzlog10p_chipsub_cutoff5.000000_cwt_peaks.gr
NC_000913	IPOD occupancy	Peak	2789816	2789876	5	+	.	From wt_m9_rdm_glu_statphase_merged_truseqnano_nebnext_v6rzlog10p_chipsub_cutoff5.000000_cwt_peaks.gr
NC_000913	IPOD occupancy	Peak	2791661	2791721	5	+	.	From wt_m9_rdm_glu_statphase_merged_truseqnano_nebnext_v6rzlog10p_chipsub_cutoff5.000000_cwt_peaks.gr
NC_000913	IPOD occupancy	Peak	2792671	2792731	5	+	.	From wt_m9_rdm_glu_statphase_merged_truseqnano_nebnext_v6rzlog10p_chipsub_cutoff5.000000_cwt_peaks.gr
NC_000913	IPOD occupancy	Peak	2794976	2795036	5	+	.	From wt_m9_rdm_glu_statphase_merged_truseqnano_nebnext_v6rzlog10p_chipsub_cutoff5.000000_cwt_peaks.gr
NC_000913	IPOD occupancy	Peak	2797576	2797636	5	+	.	From wt_m9_rdm_glu_statphase_merged_truseqnano_nebnext_v6rzlog10p_chipsub_cutoff5.000000_cwt_peaks.gr
NC_000913	IPOD occupancy	Peak	2797896	2797956	5	+	.	From wt_m9_rdm_glu_statphase_merged_truseqnano_nebnext_v6rzlog10p_chipsub_cutoff5.000000_cwt_peaks.gr
NC_000913	IPOD occupancy	Peak	2798251	2798311	5	+	.	From wt_m9_rdm_glu_statphase_merged_truseqnano_nebnext_v6rzlog10p_chipsub_cutoff5.000000_cwt_peaks.gr
NC_000913	IPOD occupancy	Peak	2798731	2798791	5	+	.	From wt_m9_rdm_glu_statphase_merged_truseqnano_nebnext_v6rzlog10p_chipsub_cutoff5.000000_cwt_peaks.gr
NC_000913	IPOD occupancy	Peak	2800186	2800246	5	+	.	From wt_m9_rdm_glu_statphase_merged_truseqnano_nebnext_v6rzlog10p_chipsub_cutoff5.000000_cwt_peaks.gr
NC_000913	IPOD occupancy	Peak	2804091	2804151	5	+	.	From wt_m9_rdm_glu_statphase_merged_truseqnano_nebnext_v6rzlog10p_chipsub_cutoff5.000000_cwt_peaks.gr
NC_000913	IPOD occupancy	Peak	2804756	2804816	5	+	.	From wt_m9_rdm_glu_statphase_merged_truseqnano_nebnext_v6rzlog10p_chipsub_cutoff5.000000_cwt_peaks.gr
NC_000913	IPOD occupancy	Peak	2810926	2810986	5	+	.	From wt_m9_rdm_glu_statphase_merged_truseqnano_nebnext_v6rzlog10p_chipsub_cutoff5.000000_cwt_peaks.gr
NC_000913	IPOD occupancy	Peak	2817531	2817591	5	+	.	From wt_m9_rdm_glu_statphase_merged_truseqnano_nebnext_v6rzlog10p_chipsub_cutoff5.000000_cwt_peaks.gr
NC_000913	IPOD occupancy	Peak	2825786	2825846	5	+	.	From wt_m9_rdm_glu_statphase_merged_truseqnano_nebnext_v6rzlog10p_chipsub_cutoff5.000000_cwt_peaks.gr
NC_000913	IPOD occupancy	Peak	2826171	2826231	5	+	.	From wt_m9_rdm_glu_statphase_merged_truseqnano_nebnext_v6rzlog10p_chipsub_cutoff5.000000_cwt_peaks.gr
NC_000913	IPOD occupancy	Peak	2828276	2828336	5	+	.	From wt_m9_rdm_glu_statphase_merged_truseqnano_nebnext_v6rzlog10p_chipsub_cutoff5.000000_cwt_peaks.gr
NC_000913	IPOD occupancy	Peak	2832341	2832401	5	+	.	From wt_m9_rdm_glu_statphase_merged_truseqnano_nebnext_v6rzlog10p_chipsub_cutoff5.000000_cwt_peaks.gr
NC_000913	IPOD occupancy	Peak	2841496	2841556	5	+	.	From wt_m9_rdm_glu_statphase_merged_truseqnano_nebnext_v6rzlog10p_chipsub_cutoff5.000000_cwt_peaks.gr
NC_000913	IPOD occupancy	Peak	2851646	2851706	5	+	.	From wt_m9_rdm_glu_statphase_merged_truseqnano_nebnext_v6rzlog10p_chipsub_cutoff5.000000_cwt_peaks.gr
NC_000913	IPOD occupancy	Peak	2856386	2856446	5	+	.	From wt_m9_rdm_glu_statphase_merged_truseqnano_nebnext_v6rzlog10p_chipsub_cutoff5.000000_cwt_peaks.gr
NC_000913	IPOD occupancy	Peak	2857061	2857121	5	+	.	From wt_m9_rdm_glu_statphase_merged_truseqnano_nebnext_v6rzlog10p_chipsub_cutoff5.000000_cwt_peaks.gr
NC_000913	IPOD occupancy	Peak	2860281	2860341	5	+	.	From wt_m9_rdm_glu_statphase_merged_truseqnano_nebnext_v6rzlog10p_chipsub_cutoff5.000000_cwt_peaks.gr
NC_000913	IPOD occupancy	Peak	2864736	2864796	5	+	.	From wt_m9_rdm_glu_statphase_merged_truseqnano_nebnext_v6rzlog10p_chipsub_cutoff5.000000_cwt_peaks.gr
NC_000913	IPOD occupancy	Peak	2867491	2867551	5	+	.	From wt_m9_rdm_glu_statphase_merged_truseqnano_nebnext_v6rzlog10p_chipsub_cutoff5.000000_cwt_peaks.gr
NC_000913	IPOD occupancy	Peak	2868751	2868811	5	+	.	From wt_m9_rdm_glu_statphase_merged_truseqnano_nebnext_v6rzlog10p_chipsub_cutoff5.000000_cwt_peaks.gr
NC_000913	IPOD occupancy	Peak	2870631	2870691	5	+	.	From wt_m9_rdm_glu_statphase_merged_truseqnano_nebnext_v6rzlog10p_chipsub_cutoff5.000000_cwt_peaks.gr
NC_000913	IPOD occupancy	Peak	2876376	2876436	5	+	.	From wt_m9_rdm_glu_statphase_merged_truseqnano_nebnext_v6rzlog10p_chipsub_cutoff5.000000_cwt_peaks.gr
NC_000913	IPOD occupancy	Peak	2878541	2878601	5	+	.	From wt_m9_rdm_glu_statphase_merged_truseqnano_nebnext_v6rzlog10p_chipsub_cutoff5.000000_cwt_peaks.gr
NC_000913	IPOD occupancy	Peak	2883056	2883116	5	+	.	From wt_m9_rdm_glu_statphase_merged_truseqnano_nebnext_v6rzlog10p_chipsub_cutoff5.000000_cwt_peaks.gr
NC_000913	IPOD occupancy	Peak	2884286	2884346	5	+	.	From wt_m9_rdm_glu_statphase_merged_truseqnano_nebnext_v6rzlog10p_chipsub_cutoff5.000000_cwt_peaks.gr
NC_000913	IPOD occupancy	Peak	2886951	2887011	5	+	.	From wt_m9_rdm_glu_statphase_merged_truseqnano_nebnext_v6rzlog10p_chipsub_cutoff5.000000_cwt_peaks.gr
NC_000913	IPOD occupancy	Peak	2887111	2887171	5	+	.	From wt_m9_rdm_glu_statphase_merged_truseqnano_nebnext_v6rzlog10p_chipsub_cutoff5.000000_cwt_peaks.gr
NC_000913	IPOD occupancy	Peak	2892026	2892086	5	+	.	From wt_m9_rdm_glu_statphase_merged_truseqnano_nebnext_v6rzlog10p_chipsub_cutoff5.000000_cwt_peaks.gr
NC_000913	IPOD occupancy	Peak	2898726	2898786	5	+	.	From wt_m9_rdm_glu_statphase_merged_truseqnano_nebnext_v6rzlog10p_chipsub_cutoff5.000000_cwt_peaks.gr
NC_000913	IPOD occupancy	Peak	2899416	2899476	5	+	.	From wt_m9_rdm_glu_statphase_merged_truseqnano_nebnext_v6rzlog10p_chipsub_cutoff5.000000_cwt_peaks.gr
NC_000913	IPOD occupancy	Peak	2899676	2899736	5	+	.	From wt_m9_rdm_glu_statphase_merged_truseqnano_nebnext_v6rzlog10p_chipsub_cutoff5.000000_cwt_peaks.gr
NC_000913	IPOD occupancy	Peak	2899781	2899841	5	+	.	From wt_m9_rdm_glu_statphase_merged_truseqnano_nebnext_v6rzlog10p_chipsub_cutoff5.000000_cwt_peaks.gr
NC_000913	IPOD occupancy	Peak	2900071	2900131	5	+	.	From wt_m9_rdm_glu_statphase_merged_truseqnano_nebnext_v6rzlog10p_chipsub_cutoff5.000000_cwt_peaks.gr
NC_000913	IPOD occupancy	Peak	2900481	2900541	5	+	.	From wt_m9_rdm_glu_statphase_merged_truseqnano_nebnext_v6rzlog10p_chipsub_cutoff5.000000_cwt_peaks.gr
NC_000913	IPOD occupancy	Peak	2900576	2900636	5	+	.	From wt_m9_rdm_glu_statphase_merged_truseqnano_nebnext_v6rzlog10p_chipsub_cutoff5.000000_cwt_peaks.gr
NC_000913	IPOD occupancy	Peak	2901136	2901196	5	+	.	From wt_m9_rdm_glu_statphase_merged_truseqnano_nebnext_v6rzlog10p_chipsub_cutoff5.000000_cwt_peaks.gr
NC_000913	IPOD occupancy	Peak	2903896	2904001	5	+	.	From wt_m9_rdm_glu_statphase_merged_truseqnano_nebnext_v6rzlog10p_chipsub_cutoff5.000000_cwt_peaks.gr
NC_000913	IPOD occupancy	Peak	2906231	2906291	5	+	.	From wt_m9_rdm_glu_statphase_merged_truseqnano_nebnext_v6rzlog10p_chipsub_cutoff5.000000_cwt_peaks.gr
NC_000913	IPOD occupancy	Peak	2909801	2909861	5	+	.	From wt_m9_rdm_glu_statphase_merged_truseqnano_nebnext_v6rzlog10p_chipsub_cutoff5.000000_cwt_peaks.gr
NC_000913	IPOD occupancy	Peak	2920716	2920776	5	+	.	From wt_m9_rdm_glu_statphase_merged_truseqnano_nebnext_v6rzlog10p_chipsub_cutoff5.000000_cwt_peaks.gr
NC_000913	IPOD occupancy	Peak	2925371	2925431	5	+	.	From wt_m9_rdm_glu_statphase_merged_truseqnano_nebnext_v6rzlog10p_chipsub_cutoff5.000000_cwt_peaks.gr
NC_000913	IPOD occupancy	Peak	2929221	2929281	5	+	.	From wt_m9_rdm_glu_statphase_merged_truseqnano_nebnext_v6rzlog10p_chipsub_cutoff5.000000_cwt_peaks.gr
NC_000913	IPOD occupancy	Peak	2930476	2930536	5	+	.	From wt_m9_rdm_glu_statphase_merged_truseqnano_nebnext_v6rzlog10p_chipsub_cutoff5.000000_cwt_peaks.gr
NC_000913	IPOD occupancy	Peak	2931021	2931081	5	+	.	From wt_m9_rdm_glu_statphase_merged_truseqnano_nebnext_v6rzlog10p_chipsub_cutoff5.000000_cwt_peaks.gr
NC_000913	IPOD occupancy	Peak	2932981	2933041	5	+	.	From wt_m9_rdm_glu_statphase_merged_truseqnano_nebnext_v6rzlog10p_chipsub_cutoff5.000000_cwt_peaks.gr
NC_000913	IPOD occupancy	Peak	2934221	2934281	5	+	.	From wt_m9_rdm_glu_statphase_merged_truseqnano_nebnext_v6rzlog10p_chipsub_cutoff5.000000_cwt_peaks.gr
NC_000913	IPOD occupancy	Peak	2934346	2934406	5	+	.	From wt_m9_rdm_glu_statphase_merged_truseqnano_nebnext_v6rzlog10p_chipsub_cutoff5.000000_cwt_peaks.gr
NC_000913	IPOD occupancy	Peak	2937841	2937901	5	+	.	From wt_m9_rdm_glu_statphase_merged_truseqnano_nebnext_v6rzlog10p_chipsub_cutoff5.000000_cwt_peaks.gr
NC_000913	IPOD occupancy	Peak	2938686	2938746	5	+	.	From wt_m9_rdm_glu_statphase_merged_truseqnano_nebnext_v6rzlog10p_chipsub_cutoff5.000000_cwt_peaks.gr
NC_000913	IPOD occupancy	Peak	2940376	2940436	5	+	.	From wt_m9_rdm_glu_statphase_merged_truseqnano_nebnext_v6rzlog10p_chipsub_cutoff5.000000_cwt_peaks.gr
NC_000913	IPOD occupancy	Peak	2940876	2940936	5	+	.	From wt_m9_rdm_glu_statphase_merged_truseqnano_nebnext_v6rzlog10p_chipsub_cutoff5.000000_cwt_peaks.gr
NC_000913	IPOD occupancy	Peak	2941076	2941136	5	+	.	From wt_m9_rdm_glu_statphase_merged_truseqnano_nebnext_v6rzlog10p_chipsub_cutoff5.000000_cwt_peaks.gr
NC_000913	IPOD occupancy	Peak	2943236	2943296	5	+	.	From wt_m9_rdm_glu_statphase_merged_truseqnano_nebnext_v6rzlog10p_chipsub_cutoff5.000000_cwt_peaks.gr
NC_000913	IPOD occupancy	Peak	2943951	2944011	5	+	.	From wt_m9_rdm_glu_statphase_merged_truseqnano_nebnext_v6rzlog10p_chipsub_cutoff5.000000_cwt_peaks.gr
NC_000913	IPOD occupancy	Peak	2946631	2946691	5	+	.	From wt_m9_rdm_glu_statphase_merged_truseqnano_nebnext_v6rzlog10p_chipsub_cutoff5.000000_cwt_peaks.gr
NC_000913	IPOD occupancy	Peak	2947951	2948011	5	+	.	From wt_m9_rdm_glu_statphase_merged_truseqnano_nebnext_v6rzlog10p_chipsub_cutoff5.000000_cwt_peaks.gr
NC_000913	IPOD occupancy	Peak	2949056	2949116	5	+	.	From wt_m9_rdm_glu_statphase_merged_truseqnano_nebnext_v6rzlog10p_chipsub_cutoff5.000000_cwt_peaks.gr
NC_000913	IPOD occupancy	Peak	2949206	2949266	5	+	.	From wt_m9_rdm_glu_statphase_merged_truseqnano_nebnext_v6rzlog10p_chipsub_cutoff5.000000_cwt_peaks.gr
NC_000913	IPOD occupancy	Peak	2958901	2958961	5	+	.	From wt_m9_rdm_glu_statphase_merged_truseqnano_nebnext_v6rzlog10p_chipsub_cutoff5.000000_cwt_peaks.gr
NC_000913	IPOD occupancy	Peak	2966031	2966091	5	+	.	From wt_m9_rdm_glu_statphase_merged_truseqnano_nebnext_v6rzlog10p_chipsub_cutoff5.000000_cwt_peaks.gr
NC_000913	IPOD occupancy	Peak	2969061	2969121	5	+	.	From wt_m9_rdm_glu_statphase_merged_truseqnano_nebnext_v6rzlog10p_chipsub_cutoff5.000000_cwt_peaks.gr
NC_000913	IPOD occupancy	Peak	2971456	2971516	5	+	.	From wt_m9_rdm_glu_statphase_merged_truseqnano_nebnext_v6rzlog10p_chipsub_cutoff5.000000_cwt_peaks.gr
NC_000913	IPOD occupancy	Peak	2973431	2973491	5	+	.	From wt_m9_rdm_glu_statphase_merged_truseqnano_nebnext_v6rzlog10p_chipsub_cutoff5.000000_cwt_peaks.gr
NC_000913	IPOD occupancy	Peak	2973826	2973886	5	+	.	From wt_m9_rdm_glu_statphase_merged_truseqnano_nebnext_v6rzlog10p_chipsub_cutoff5.000000_cwt_peaks.gr
NC_000913	IPOD occupancy	Peak	2978581	2978641	5	+	.	From wt_m9_rdm_glu_statphase_merged_truseqnano_nebnext_v6rzlog10p_chipsub_cutoff5.000000_cwt_peaks.gr
NC_000913	IPOD occupancy	Peak	2987216	2987276	5	+	.	From wt_m9_rdm_glu_statphase_merged_truseqnano_nebnext_v6rzlog10p_chipsub_cutoff5.000000_cwt_peaks.gr
NC_000913	IPOD occupancy	Peak	2987536	2987596	5	+	.	From wt_m9_rdm_glu_statphase_merged_truseqnano_nebnext_v6rzlog10p_chipsub_cutoff5.000000_cwt_peaks.gr
NC_000913	IPOD occupancy	Peak	2987876	2987936	5	+	.	From wt_m9_rdm_glu_statphase_merged_truseqnano_nebnext_v6rzlog10p_chipsub_cutoff5.000000_cwt_peaks.gr
NC_000913	IPOD occupancy	Peak	2988001	2988061	5	+	.	From wt_m9_rdm_glu_statphase_merged_truseqnano_nebnext_v6rzlog10p_chipsub_cutoff5.000000_cwt_peaks.gr
NC_000913	IPOD occupancy	Peak	2988476	2988536	5	+	.	From wt_m9_rdm_glu_statphase_merged_truseqnano_nebnext_v6rzlog10p_chipsub_cutoff5.000000_cwt_peaks.gr
NC_000913	IPOD occupancy	Peak	2988691	2988751	5	+	.	From wt_m9_rdm_glu_statphase_merged_truseqnano_nebnext_v6rzlog10p_chipsub_cutoff5.000000_cwt_peaks.gr
NC_000913	IPOD occupancy	Peak	2988976	2989036	5	+	.	From wt_m9_rdm_glu_statphase_merged_truseqnano_nebnext_v6rzlog10p_chipsub_cutoff5.000000_cwt_peaks.gr
NC_000913	IPOD occupancy	Peak	2989216	2989276	5	+	.	From wt_m9_rdm_glu_statphase_merged_truseqnano_nebnext_v6rzlog10p_chipsub_cutoff5.000000_cwt_peaks.gr
NC_000913	IPOD occupancy	Peak	2989526	2989586	5	+	.	From wt_m9_rdm_glu_statphase_merged_truseqnano_nebnext_v6rzlog10p_chipsub_cutoff5.000000_cwt_peaks.gr
NC_000913	IPOD occupancy	Peak	2989981	2990041	5	+	.	From wt_m9_rdm_glu_statphase_merged_truseqnano_nebnext_v6rzlog10p_chipsub_cutoff5.000000_cwt_peaks.gr
NC_000913	IPOD occupancy	Peak	2990396	2990456	5	+	.	From wt_m9_rdm_glu_statphase_merged_truseqnano_nebnext_v6rzlog10p_chipsub_cutoff5.000000_cwt_peaks.gr
NC_000913	IPOD occupancy	Peak	2990866	2990926	5	+	.	From wt_m9_rdm_glu_statphase_merged_truseqnano_nebnext_v6rzlog10p_chipsub_cutoff5.000000_cwt_peaks.gr
NC_000913	IPOD occupancy	Peak	2991186	2991246	5	+	.	From wt_m9_rdm_glu_statphase_merged_truseqnano_nebnext_v6rzlog10p_chipsub_cutoff5.000000_cwt_peaks.gr
NC_000913	IPOD occupancy	Peak	2991676	2991736	5	+	.	From wt_m9_rdm_glu_statphase_merged_truseqnano_nebnext_v6rzlog10p_chipsub_cutoff5.000000_cwt_peaks.gr
NC_000913	IPOD occupancy	Peak	2991746	2991806	5	+	.	From wt_m9_rdm_glu_statphase_merged_truseqnano_nebnext_v6rzlog10p_chipsub_cutoff5.000000_cwt_peaks.gr
NC_000913	IPOD occupancy	Peak	2992226	2992286	5	+	.	From wt_m9_rdm_glu_statphase_merged_truseqnano_nebnext_v6rzlog10p_chipsub_cutoff5.000000_cwt_peaks.gr
NC_000913	IPOD occupancy	Peak	2992461	2992521	5	+	.	From wt_m9_rdm_glu_statphase_merged_truseqnano_nebnext_v6rzlog10p_chipsub_cutoff5.000000_cwt_peaks.gr
NC_000913	IPOD occupancy	Peak	2992631	2992691	5	+	.	From wt_m9_rdm_glu_statphase_merged_truseqnano_nebnext_v6rzlog10p_chipsub_cutoff5.000000_cwt_peaks.gr
NC_000913	IPOD occupancy	Peak	2992741	2992801	5	+	.	From wt_m9_rdm_glu_statphase_merged_truseqnano_nebnext_v6rzlog10p_chipsub_cutoff5.000000_cwt_peaks.gr
NC_000913	IPOD occupancy	Peak	2992831	2992891	5	+	.	From wt_m9_rdm_glu_statphase_merged_truseqnano_nebnext_v6rzlog10p_chipsub_cutoff5.000000_cwt_peaks.gr
NC_000913	IPOD occupancy	Peak	2992931	2992991	5	+	.	From wt_m9_rdm_glu_statphase_merged_truseqnano_nebnext_v6rzlog10p_chipsub_cutoff5.000000_cwt_peaks.gr
NC_000913	IPOD occupancy	Peak	2993506	2993566	5	+	.	From wt_m9_rdm_glu_statphase_merged_truseqnano_nebnext_v6rzlog10p_chipsub_cutoff5.000000_cwt_peaks.gr
NC_000913	IPOD occupancy	Peak	2993656	2993716	5	+	.	From wt_m9_rdm_glu_statphase_merged_truseqnano_nebnext_v6rzlog10p_chipsub_cutoff5.000000_cwt_peaks.gr
NC_000913	IPOD occupancy	Peak	2994121	2994181	5	+	.	From wt_m9_rdm_glu_statphase_merged_truseqnano_nebnext_v6rzlog10p_chipsub_cutoff5.000000_cwt_peaks.gr
NC_000913	IPOD occupancy	Peak	2994346	2994406	5	+	.	From wt_m9_rdm_glu_statphase_merged_truseqnano_nebnext_v6rzlog10p_chipsub_cutoff5.000000_cwt_peaks.gr
NC_000913	IPOD occupancy	Peak	2994646	2994706	5	+	.	From wt_m9_rdm_glu_statphase_merged_truseqnano_nebnext_v6rzlog10p_chipsub_cutoff5.000000_cwt_peaks.gr
NC_000913	IPOD occupancy	Peak	2994811	2994871	5	+	.	From wt_m9_rdm_glu_statphase_merged_truseqnano_nebnext_v6rzlog10p_chipsub_cutoff5.000000_cwt_peaks.gr
NC_000913	IPOD occupancy	Peak	2994986	2995046	5	+	.	From wt_m9_rdm_glu_statphase_merged_truseqnano_nebnext_v6rzlog10p_chipsub_cutoff5.000000_cwt_peaks.gr
NC_000913	IPOD occupancy	Peak	2995251	2995311	5	+	.	From wt_m9_rdm_glu_statphase_merged_truseqnano_nebnext_v6rzlog10p_chipsub_cutoff5.000000_cwt_peaks.gr
NC_000913	IPOD occupancy	Peak	2995341	2995401	5	+	.	From wt_m9_rdm_glu_statphase_merged_truseqnano_nebnext_v6rzlog10p_chipsub_cutoff5.000000_cwt_peaks.gr
NC_000913	IPOD occupancy	Peak	2995721	2995781	5	+	.	From wt_m9_rdm_glu_statphase_merged_truseqnano_nebnext_v6rzlog10p_chipsub_cutoff5.000000_cwt_peaks.gr
NC_000913	IPOD occupancy	Peak	2996071	2996131	5	+	.	From wt_m9_rdm_glu_statphase_merged_truseqnano_nebnext_v6rzlog10p_chipsub_cutoff5.000000_cwt_peaks.gr
NC_000913	IPOD occupancy	Peak	2996211	2996271	5	+	.	From wt_m9_rdm_glu_statphase_merged_truseqnano_nebnext_v6rzlog10p_chipsub_cutoff5.000000_cwt_peaks.gr
NC_000913	IPOD occupancy	Peak	2996421	2996481	5	+	.	From wt_m9_rdm_glu_statphase_merged_truseqnano_nebnext_v6rzlog10p_chipsub_cutoff5.000000_cwt_peaks.gr
NC_000913	IPOD occupancy	Peak	2997796	2997856	5	+	.	From wt_m9_rdm_glu_statphase_merged_truseqnano_nebnext_v6rzlog10p_chipsub_cutoff5.000000_cwt_peaks.gr
NC_000913	IPOD occupancy	Peak	2998851	2998911	5	+	.	From wt_m9_rdm_glu_statphase_merged_truseqnano_nebnext_v6rzlog10p_chipsub_cutoff5.000000_cwt_peaks.gr
NC_000913	IPOD occupancy	Peak	3000106	3000166	5	+	.	From wt_m9_rdm_glu_statphase_merged_truseqnano_nebnext_v6rzlog10p_chipsub_cutoff5.000000_cwt_peaks.gr
NC_000913	IPOD occupancy	Peak	3002731	3002791	5	+	.	From wt_m9_rdm_glu_statphase_merged_truseqnano_nebnext_v6rzlog10p_chipsub_cutoff5.000000_cwt_peaks.gr
NC_000913	IPOD occupancy	Peak	3005356	3005416	5	+	.	From wt_m9_rdm_glu_statphase_merged_truseqnano_nebnext_v6rzlog10p_chipsub_cutoff5.000000_cwt_peaks.gr
NC_000913	IPOD occupancy	Peak	3005876	3005936	5	+	.	From wt_m9_rdm_glu_statphase_merged_truseqnano_nebnext_v6rzlog10p_chipsub_cutoff5.000000_cwt_peaks.gr
NC_000913	IPOD occupancy	Peak	3006131	3006191	5	+	.	From wt_m9_rdm_glu_statphase_merged_truseqnano_nebnext_v6rzlog10p_chipsub_cutoff5.000000_cwt_peaks.gr
NC_000913	IPOD occupancy	Peak	3011936	3011996	5	+	.	From wt_m9_rdm_glu_statphase_merged_truseqnano_nebnext_v6rzlog10p_chipsub_cutoff5.000000_cwt_peaks.gr
NC_000913	IPOD occupancy	Peak	3015341	3015401	5	+	.	From wt_m9_rdm_glu_statphase_merged_truseqnano_nebnext_v6rzlog10p_chipsub_cutoff5.000000_cwt_peaks.gr
NC_000913	IPOD occupancy	Peak	3021371	3021431	5	+	.	From wt_m9_rdm_glu_statphase_merged_truseqnano_nebnext_v6rzlog10p_chipsub_cutoff5.000000_cwt_peaks.gr
NC_000913	IPOD occupancy	Peak	3023291	3023351	5	+	.	From wt_m9_rdm_glu_statphase_merged_truseqnano_nebnext_v6rzlog10p_chipsub_cutoff5.000000_cwt_peaks.gr
NC_000913	IPOD occupancy	Peak	3027841	3027901	5	+	.	From wt_m9_rdm_glu_statphase_merged_truseqnano_nebnext_v6rzlog10p_chipsub_cutoff5.000000_cwt_peaks.gr
NC_000913	IPOD occupancy	Peak	3028251	3028311	5	+	.	From wt_m9_rdm_glu_statphase_merged_truseqnano_nebnext_v6rzlog10p_chipsub_cutoff5.000000_cwt_peaks.gr
NC_000913	IPOD occupancy	Peak	3030921	3030981	5	+	.	From wt_m9_rdm_glu_statphase_merged_truseqnano_nebnext_v6rzlog10p_chipsub_cutoff5.000000_cwt_peaks.gr
NC_000913	IPOD occupancy	Peak	3031131	3031191	5	+	.	From wt_m9_rdm_glu_statphase_merged_truseqnano_nebnext_v6rzlog10p_chipsub_cutoff5.000000_cwt_peaks.gr
NC_000913	IPOD occupancy	Peak	3033446	3033506	5	+	.	From wt_m9_rdm_glu_statphase_merged_truseqnano_nebnext_v6rzlog10p_chipsub_cutoff5.000000_cwt_peaks.gr
NC_000913	IPOD occupancy	Peak	3040866	3040926	5	+	.	From wt_m9_rdm_glu_statphase_merged_truseqnano_nebnext_v6rzlog10p_chipsub_cutoff5.000000_cwt_peaks.gr
NC_000913	IPOD occupancy	Peak	3043831	3043891	5	+	.	From wt_m9_rdm_glu_statphase_merged_truseqnano_nebnext_v6rzlog10p_chipsub_cutoff5.000000_cwt_peaks.gr
NC_000913	IPOD occupancy	Peak	3044106	3044166	5	+	.	From wt_m9_rdm_glu_statphase_merged_truseqnano_nebnext_v6rzlog10p_chipsub_cutoff5.000000_cwt_peaks.gr
NC_000913	IPOD occupancy	Peak	3045891	3045951	5	+	.	From wt_m9_rdm_glu_statphase_merged_truseqnano_nebnext_v6rzlog10p_chipsub_cutoff5.000000_cwt_peaks.gr
NC_000913	IPOD occupancy	Peak	3050846	3050906	5	+	.	From wt_m9_rdm_glu_statphase_merged_truseqnano_nebnext_v6rzlog10p_chipsub_cutoff5.000000_cwt_peaks.gr
NC_000913	IPOD occupancy	Peak	3051966	3052026	5	+	.	From wt_m9_rdm_glu_statphase_merged_truseqnano_nebnext_v6rzlog10p_chipsub_cutoff5.000000_cwt_peaks.gr
NC_000913	IPOD occupancy	Peak	3054446	3054506	5	+	.	From wt_m9_rdm_glu_statphase_merged_truseqnano_nebnext_v6rzlog10p_chipsub_cutoff5.000000_cwt_peaks.gr
NC_000913	IPOD occupancy	Peak	3057841	3057901	5	+	.	From wt_m9_rdm_glu_statphase_merged_truseqnano_nebnext_v6rzlog10p_chipsub_cutoff5.000000_cwt_peaks.gr
NC_000913	IPOD occupancy	Peak	3063196	3063256	5	+	.	From wt_m9_rdm_glu_statphase_merged_truseqnano_nebnext_v6rzlog10p_chipsub_cutoff5.000000_cwt_peaks.gr
NC_000913	IPOD occupancy	Peak	3070026	3070086	5	+	.	From wt_m9_rdm_glu_statphase_merged_truseqnano_nebnext_v6rzlog10p_chipsub_cutoff5.000000_cwt_peaks.gr
NC_000913	IPOD occupancy	Peak	3074811	3074871	5	+	.	From wt_m9_rdm_glu_statphase_merged_truseqnano_nebnext_v6rzlog10p_chipsub_cutoff5.000000_cwt_peaks.gr
NC_000913	IPOD occupancy	Peak	3075806	3075866	5	+	.	From wt_m9_rdm_glu_statphase_merged_truseqnano_nebnext_v6rzlog10p_chipsub_cutoff5.000000_cwt_peaks.gr
NC_000913	IPOD occupancy	Peak	3076956	3077016	5	+	.	From wt_m9_rdm_glu_statphase_merged_truseqnano_nebnext_v6rzlog10p_chipsub_cutoff5.000000_cwt_peaks.gr
NC_000913	IPOD occupancy	Peak	3077341	3077401	5	+	.	From wt_m9_rdm_glu_statphase_merged_truseqnano_nebnext_v6rzlog10p_chipsub_cutoff5.000000_cwt_peaks.gr
NC_000913	IPOD occupancy	Peak	3077511	3077571	5	+	.	From wt_m9_rdm_glu_statphase_merged_truseqnano_nebnext_v6rzlog10p_chipsub_cutoff5.000000_cwt_peaks.gr
NC_000913	IPOD occupancy	Peak	3078451	3078511	5	+	.	From wt_m9_rdm_glu_statphase_merged_truseqnano_nebnext_v6rzlog10p_chipsub_cutoff5.000000_cwt_peaks.gr
NC_000913	IPOD occupancy	Peak	3078736	3078796	5	+	.	From wt_m9_rdm_glu_statphase_merged_truseqnano_nebnext_v6rzlog10p_chipsub_cutoff5.000000_cwt_peaks.gr
NC_000913	IPOD occupancy	Peak	3078951	3079011	5	+	.	From wt_m9_rdm_glu_statphase_merged_truseqnano_nebnext_v6rzlog10p_chipsub_cutoff5.000000_cwt_peaks.gr
NC_000913	IPOD occupancy	Peak	3079436	3079496	5	+	.	From wt_m9_rdm_glu_statphase_merged_truseqnano_nebnext_v6rzlog10p_chipsub_cutoff5.000000_cwt_peaks.gr
NC_000913	IPOD occupancy	Peak	3088116	3088176	5	+	.	From wt_m9_rdm_glu_statphase_merged_truseqnano_nebnext_v6rzlog10p_chipsub_cutoff5.000000_cwt_peaks.gr
NC_000913	IPOD occupancy	Peak	3088651	3088711	5	+	.	From wt_m9_rdm_glu_statphase_merged_truseqnano_nebnext_v6rzlog10p_chipsub_cutoff5.000000_cwt_peaks.gr
NC_000913	IPOD occupancy	Peak	3090231	3090291	5	+	.	From wt_m9_rdm_glu_statphase_merged_truseqnano_nebnext_v6rzlog10p_chipsub_cutoff5.000000_cwt_peaks.gr
NC_000913	IPOD occupancy	Peak	3100706	3100766	5	+	.	From wt_m9_rdm_glu_statphase_merged_truseqnano_nebnext_v6rzlog10p_chipsub_cutoff5.000000_cwt_peaks.gr
NC_000913	IPOD occupancy	Peak	3113111	3113171	5	+	.	From wt_m9_rdm_glu_statphase_merged_truseqnano_nebnext_v6rzlog10p_chipsub_cutoff5.000000_cwt_peaks.gr
NC_000913	IPOD occupancy	Peak	3113381	3113441	5	+	.	From wt_m9_rdm_glu_statphase_merged_truseqnano_nebnext_v6rzlog10p_chipsub_cutoff5.000000_cwt_peaks.gr
NC_000913	IPOD occupancy	Peak	3119081	3119141	5	+	.	From wt_m9_rdm_glu_statphase_merged_truseqnano_nebnext_v6rzlog10p_chipsub_cutoff5.000000_cwt_peaks.gr
NC_000913	IPOD occupancy	Peak	3119316	3119376	5	+	.	From wt_m9_rdm_glu_statphase_merged_truseqnano_nebnext_v6rzlog10p_chipsub_cutoff5.000000_cwt_peaks.gr
NC_000913	IPOD occupancy	Peak	3121266	3121326	5	+	.	From wt_m9_rdm_glu_statphase_merged_truseqnano_nebnext_v6rzlog10p_chipsub_cutoff5.000000_cwt_peaks.gr
NC_000913	IPOD occupancy	Peak	3123181	3123241	5	+	.	From wt_m9_rdm_glu_statphase_merged_truseqnano_nebnext_v6rzlog10p_chipsub_cutoff5.000000_cwt_peaks.gr
NC_000913	IPOD occupancy	Peak	3129651	3129711	5	+	.	From wt_m9_rdm_glu_statphase_merged_truseqnano_nebnext_v6rzlog10p_chipsub_cutoff5.000000_cwt_peaks.gr
NC_000913	IPOD occupancy	Peak	3131206	3131266	5	+	.	From wt_m9_rdm_glu_statphase_merged_truseqnano_nebnext_v6rzlog10p_chipsub_cutoff5.000000_cwt_peaks.gr
NC_000913	IPOD occupancy	Peak	3132996	3133056	5	+	.	From wt_m9_rdm_glu_statphase_merged_truseqnano_nebnext_v6rzlog10p_chipsub_cutoff5.000000_cwt_peaks.gr
NC_000913	IPOD occupancy	Peak	3133931	3133991	5	+	.	From wt_m9_rdm_glu_statphase_merged_truseqnano_nebnext_v6rzlog10p_chipsub_cutoff5.000000_cwt_peaks.gr
NC_000913	IPOD occupancy	Peak	3134111	3134171	5	+	.	From wt_m9_rdm_glu_statphase_merged_truseqnano_nebnext_v6rzlog10p_chipsub_cutoff5.000000_cwt_peaks.gr
NC_000913	IPOD occupancy	Peak	3134711	3134771	5	+	.	From wt_m9_rdm_glu_statphase_merged_truseqnano_nebnext_v6rzlog10p_chipsub_cutoff5.000000_cwt_peaks.gr
NC_000913	IPOD occupancy	Peak	3136276	3136336	5	+	.	From wt_m9_rdm_glu_statphase_merged_truseqnano_nebnext_v6rzlog10p_chipsub_cutoff5.000000_cwt_peaks.gr
NC_000913	IPOD occupancy	Peak	3136566	3136626	5	+	.	From wt_m9_rdm_glu_statphase_merged_truseqnano_nebnext_v6rzlog10p_chipsub_cutoff5.000000_cwt_peaks.gr
NC_000913	IPOD occupancy	Peak	3138316	3138376	5	+	.	From wt_m9_rdm_glu_statphase_merged_truseqnano_nebnext_v6rzlog10p_chipsub_cutoff5.000000_cwt_peaks.gr
NC_000913	IPOD occupancy	Peak	3140641	3140701	5	+	.	From wt_m9_rdm_glu_statphase_merged_truseqnano_nebnext_v6rzlog10p_chipsub_cutoff5.000000_cwt_peaks.gr
NC_000913	IPOD occupancy	Peak	3145861	3145921	5	+	.	From wt_m9_rdm_glu_statphase_merged_truseqnano_nebnext_v6rzlog10p_chipsub_cutoff5.000000_cwt_peaks.gr
NC_000913	IPOD occupancy	Peak	3149036	3149096	5	+	.	From wt_m9_rdm_glu_statphase_merged_truseqnano_nebnext_v6rzlog10p_chipsub_cutoff5.000000_cwt_peaks.gr
NC_000913	IPOD occupancy	Peak	3150626	3150686	5	+	.	From wt_m9_rdm_glu_statphase_merged_truseqnano_nebnext_v6rzlog10p_chipsub_cutoff5.000000_cwt_peaks.gr
NC_000913	IPOD occupancy	Peak	3150736	3150796	5	+	.	From wt_m9_rdm_glu_statphase_merged_truseqnano_nebnext_v6rzlog10p_chipsub_cutoff5.000000_cwt_peaks.gr
NC_000913	IPOD occupancy	Peak	3151881	3151941	5	+	.	From wt_m9_rdm_glu_statphase_merged_truseqnano_nebnext_v6rzlog10p_chipsub_cutoff5.000000_cwt_peaks.gr
NC_000913	IPOD occupancy	Peak	3154001	3154061	5	+	.	From wt_m9_rdm_glu_statphase_merged_truseqnano_nebnext_v6rzlog10p_chipsub_cutoff5.000000_cwt_peaks.gr
NC_000913	IPOD occupancy	Peak	3156971	3157031	5	+	.	From wt_m9_rdm_glu_statphase_merged_truseqnano_nebnext_v6rzlog10p_chipsub_cutoff5.000000_cwt_peaks.gr
NC_000913	IPOD occupancy	Peak	3157721	3157781	5	+	.	From wt_m9_rdm_glu_statphase_merged_truseqnano_nebnext_v6rzlog10p_chipsub_cutoff5.000000_cwt_peaks.gr
NC_000913	IPOD occupancy	Peak	3158571	3158631	5	+	.	From wt_m9_rdm_glu_statphase_merged_truseqnano_nebnext_v6rzlog10p_chipsub_cutoff5.000000_cwt_peaks.gr
NC_000913	IPOD occupancy	Peak	3163421	3163481	5	+	.	From wt_m9_rdm_glu_statphase_merged_truseqnano_nebnext_v6rzlog10p_chipsub_cutoff5.000000_cwt_peaks.gr
NC_000913	IPOD occupancy	Peak	3166106	3166166	5	+	.	From wt_m9_rdm_glu_statphase_merged_truseqnano_nebnext_v6rzlog10p_chipsub_cutoff5.000000_cwt_peaks.gr
NC_000913	IPOD occupancy	Peak	3172146	3172206	5	+	.	From wt_m9_rdm_glu_statphase_merged_truseqnano_nebnext_v6rzlog10p_chipsub_cutoff5.000000_cwt_peaks.gr
NC_000913	IPOD occupancy	Peak	3179336	3179396	5	+	.	From wt_m9_rdm_glu_statphase_merged_truseqnano_nebnext_v6rzlog10p_chipsub_cutoff5.000000_cwt_peaks.gr
NC_000913	IPOD occupancy	Peak	3180576	3180636	5	+	.	From wt_m9_rdm_glu_statphase_merged_truseqnano_nebnext_v6rzlog10p_chipsub_cutoff5.000000_cwt_peaks.gr
NC_000913	IPOD occupancy	Peak	3186011	3186071	5	+	.	From wt_m9_rdm_glu_statphase_merged_truseqnano_nebnext_v6rzlog10p_chipsub_cutoff5.000000_cwt_peaks.gr
NC_000913	IPOD occupancy	Peak	3186276	3186336	5	+	.	From wt_m9_rdm_glu_statphase_merged_truseqnano_nebnext_v6rzlog10p_chipsub_cutoff5.000000_cwt_peaks.gr
NC_000913	IPOD occupancy	Peak	3187316	3187376	5	+	.	From wt_m9_rdm_glu_statphase_merged_truseqnano_nebnext_v6rzlog10p_chipsub_cutoff5.000000_cwt_peaks.gr
NC_000913	IPOD occupancy	Peak	3188291	3188351	5	+	.	From wt_m9_rdm_glu_statphase_merged_truseqnano_nebnext_v6rzlog10p_chipsub_cutoff5.000000_cwt_peaks.gr
NC_000913	IPOD occupancy	Peak	3188511	3188571	5	+	.	From wt_m9_rdm_glu_statphase_merged_truseqnano_nebnext_v6rzlog10p_chipsub_cutoff5.000000_cwt_peaks.gr
NC_000913	IPOD occupancy	Peak	3188816	3188876	5	+	.	From wt_m9_rdm_glu_statphase_merged_truseqnano_nebnext_v6rzlog10p_chipsub_cutoff5.000000_cwt_peaks.gr
NC_000913	IPOD occupancy	Peak	3189076	3189136	5	+	.	From wt_m9_rdm_glu_statphase_merged_truseqnano_nebnext_v6rzlog10p_chipsub_cutoff5.000000_cwt_peaks.gr
NC_000913	IPOD occupancy	Peak	3189971	3190031	5	+	.	From wt_m9_rdm_glu_statphase_merged_truseqnano_nebnext_v6rzlog10p_chipsub_cutoff5.000000_cwt_peaks.gr
NC_000913	IPOD occupancy	Peak	3190291	3190351	5	+	.	From wt_m9_rdm_glu_statphase_merged_truseqnano_nebnext_v6rzlog10p_chipsub_cutoff5.000000_cwt_peaks.gr
NC_000913	IPOD occupancy	Peak	3190386	3190446	5	+	.	From wt_m9_rdm_glu_statphase_merged_truseqnano_nebnext_v6rzlog10p_chipsub_cutoff5.000000_cwt_peaks.gr
NC_000913	IPOD occupancy	Peak	3190621	3190681	5	+	.	From wt_m9_rdm_glu_statphase_merged_truseqnano_nebnext_v6rzlog10p_chipsub_cutoff5.000000_cwt_peaks.gr
NC_000913	IPOD occupancy	Peak	3192596	3192656	5	+	.	From wt_m9_rdm_glu_statphase_merged_truseqnano_nebnext_v6rzlog10p_chipsub_cutoff5.000000_cwt_peaks.gr
NC_000913	IPOD occupancy	Peak	3192896	3192956	5	+	.	From wt_m9_rdm_glu_statphase_merged_truseqnano_nebnext_v6rzlog10p_chipsub_cutoff5.000000_cwt_peaks.gr
NC_000913	IPOD occupancy	Peak	3194566	3194626	5	+	.	From wt_m9_rdm_glu_statphase_merged_truseqnano_nebnext_v6rzlog10p_chipsub_cutoff5.000000_cwt_peaks.gr
NC_000913	IPOD occupancy	Peak	3197071	3197131	5	+	.	From wt_m9_rdm_glu_statphase_merged_truseqnano_nebnext_v6rzlog10p_chipsub_cutoff5.000000_cwt_peaks.gr
NC_000913	IPOD occupancy	Peak	3197951	3198011	5	+	.	From wt_m9_rdm_glu_statphase_merged_truseqnano_nebnext_v6rzlog10p_chipsub_cutoff5.000000_cwt_peaks.gr
NC_000913	IPOD occupancy	Peak	3199506	3199566	5	+	.	From wt_m9_rdm_glu_statphase_merged_truseqnano_nebnext_v6rzlog10p_chipsub_cutoff5.000000_cwt_peaks.gr
NC_000913	IPOD occupancy	Peak	3200111	3200171	5	+	.	From wt_m9_rdm_glu_statphase_merged_truseqnano_nebnext_v6rzlog10p_chipsub_cutoff5.000000_cwt_peaks.gr
NC_000913	IPOD occupancy	Peak	3203756	3203816	5	+	.	From wt_m9_rdm_glu_statphase_merged_truseqnano_nebnext_v6rzlog10p_chipsub_cutoff5.000000_cwt_peaks.gr
NC_000913	IPOD occupancy	Peak	3204196	3204256	5	+	.	From wt_m9_rdm_glu_statphase_merged_truseqnano_nebnext_v6rzlog10p_chipsub_cutoff5.000000_cwt_peaks.gr
NC_000913	IPOD occupancy	Peak	3206096	3206156	5	+	.	From wt_m9_rdm_glu_statphase_merged_truseqnano_nebnext_v6rzlog10p_chipsub_cutoff5.000000_cwt_peaks.gr
NC_000913	IPOD occupancy	Peak	3206341	3206401	5	+	.	From wt_m9_rdm_glu_statphase_merged_truseqnano_nebnext_v6rzlog10p_chipsub_cutoff5.000000_cwt_peaks.gr
NC_000913	IPOD occupancy	Peak	3213146	3213206	5	+	.	From wt_m9_rdm_glu_statphase_merged_truseqnano_nebnext_v6rzlog10p_chipsub_cutoff5.000000_cwt_peaks.gr
NC_000913	IPOD occupancy	Peak	3216516	3216576	5	+	.	From wt_m9_rdm_glu_statphase_merged_truseqnano_nebnext_v6rzlog10p_chipsub_cutoff5.000000_cwt_peaks.gr
NC_000913	IPOD occupancy	Peak	3218186	3218246	5	+	.	From wt_m9_rdm_glu_statphase_merged_truseqnano_nebnext_v6rzlog10p_chipsub_cutoff5.000000_cwt_peaks.gr
NC_000913	IPOD occupancy	Peak	3218441	3218501	5	+	.	From wt_m9_rdm_glu_statphase_merged_truseqnano_nebnext_v6rzlog10p_chipsub_cutoff5.000000_cwt_peaks.gr
NC_000913	IPOD occupancy	Peak	3226061	3226121	5	+	.	From wt_m9_rdm_glu_statphase_merged_truseqnano_nebnext_v6rzlog10p_chipsub_cutoff5.000000_cwt_peaks.gr
NC_000913	IPOD occupancy	Peak	3231186	3231246	5	+	.	From wt_m9_rdm_glu_statphase_merged_truseqnano_nebnext_v6rzlog10p_chipsub_cutoff5.000000_cwt_peaks.gr
NC_000913	IPOD occupancy	Peak	3236141	3236201	5	+	.	From wt_m9_rdm_glu_statphase_merged_truseqnano_nebnext_v6rzlog10p_chipsub_cutoff5.000000_cwt_peaks.gr
NC_000913	IPOD occupancy	Peak	3244786	3244846	5	+	.	From wt_m9_rdm_glu_statphase_merged_truseqnano_nebnext_v6rzlog10p_chipsub_cutoff5.000000_cwt_peaks.gr
NC_000913	IPOD occupancy	Peak	3245201	3245261	5	+	.	From wt_m9_rdm_glu_statphase_merged_truseqnano_nebnext_v6rzlog10p_chipsub_cutoff5.000000_cwt_peaks.gr
NC_000913	IPOD occupancy	Peak	3250486	3250546	5	+	.	From wt_m9_rdm_glu_statphase_merged_truseqnano_nebnext_v6rzlog10p_chipsub_cutoff5.000000_cwt_peaks.gr
NC_000913	IPOD occupancy	Peak	3252991	3253051	5	+	.	From wt_m9_rdm_glu_statphase_merged_truseqnano_nebnext_v6rzlog10p_chipsub_cutoff5.000000_cwt_peaks.gr
NC_000913	IPOD occupancy	Peak	3254861	3254921	5	+	.	From wt_m9_rdm_glu_statphase_merged_truseqnano_nebnext_v6rzlog10p_chipsub_cutoff5.000000_cwt_peaks.gr
NC_000913	IPOD occupancy	Peak	3255236	3255296	5	+	.	From wt_m9_rdm_glu_statphase_merged_truseqnano_nebnext_v6rzlog10p_chipsub_cutoff5.000000_cwt_peaks.gr
NC_000913	IPOD occupancy	Peak	3256646	3256706	5	+	.	From wt_m9_rdm_glu_statphase_merged_truseqnano_nebnext_v6rzlog10p_chipsub_cutoff5.000000_cwt_peaks.gr
NC_000913	IPOD occupancy	Peak	3258031	3258091	5	+	.	From wt_m9_rdm_glu_statphase_merged_truseqnano_nebnext_v6rzlog10p_chipsub_cutoff5.000000_cwt_peaks.gr
NC_000913	IPOD occupancy	Peak	3259306	3259366	5	+	.	From wt_m9_rdm_glu_statphase_merged_truseqnano_nebnext_v6rzlog10p_chipsub_cutoff5.000000_cwt_peaks.gr
NC_000913	IPOD occupancy	Peak	3264991	3265051	5	+	.	From wt_m9_rdm_glu_statphase_merged_truseqnano_nebnext_v6rzlog10p_chipsub_cutoff5.000000_cwt_peaks.gr
NC_000913	IPOD occupancy	Peak	3265116	3265176	5	+	.	From wt_m9_rdm_glu_statphase_merged_truseqnano_nebnext_v6rzlog10p_chipsub_cutoff5.000000_cwt_peaks.gr
NC_000913	IPOD occupancy	Peak	3265416	3265476	5	+	.	From wt_m9_rdm_glu_statphase_merged_truseqnano_nebnext_v6rzlog10p_chipsub_cutoff5.000000_cwt_peaks.gr
NC_000913	IPOD occupancy	Peak	3265991	3266051	5	+	.	From wt_m9_rdm_glu_statphase_merged_truseqnano_nebnext_v6rzlog10p_chipsub_cutoff5.000000_cwt_peaks.gr
NC_000913	IPOD occupancy	Peak	3266301	3266361	5	+	.	From wt_m9_rdm_glu_statphase_merged_truseqnano_nebnext_v6rzlog10p_chipsub_cutoff5.000000_cwt_peaks.gr
NC_000913	IPOD occupancy	Peak	3267071	3267131	5	+	.	From wt_m9_rdm_glu_statphase_merged_truseqnano_nebnext_v6rzlog10p_chipsub_cutoff5.000000_cwt_peaks.gr
NC_000913	IPOD occupancy	Peak	3267181	3267241	5	+	.	From wt_m9_rdm_glu_statphase_merged_truseqnano_nebnext_v6rzlog10p_chipsub_cutoff5.000000_cwt_peaks.gr
NC_000913	IPOD occupancy	Peak	3267286	3267346	5	+	.	From wt_m9_rdm_glu_statphase_merged_truseqnano_nebnext_v6rzlog10p_chipsub_cutoff5.000000_cwt_peaks.gr
NC_000913	IPOD occupancy	Peak	3267566	3267626	5	+	.	From wt_m9_rdm_glu_statphase_merged_truseqnano_nebnext_v6rzlog10p_chipsub_cutoff5.000000_cwt_peaks.gr
NC_000913	IPOD occupancy	Peak	3268016	3268076	5	+	.	From wt_m9_rdm_glu_statphase_merged_truseqnano_nebnext_v6rzlog10p_chipsub_cutoff5.000000_cwt_peaks.gr
NC_000913	IPOD occupancy	Peak	3268421	3268481	5	+	.	From wt_m9_rdm_glu_statphase_merged_truseqnano_nebnext_v6rzlog10p_chipsub_cutoff5.000000_cwt_peaks.gr
NC_000913	IPOD occupancy	Peak	3268776	3268836	5	+	.	From wt_m9_rdm_glu_statphase_merged_truseqnano_nebnext_v6rzlog10p_chipsub_cutoff5.000000_cwt_peaks.gr
NC_000913	IPOD occupancy	Peak	3269316	3269376	5	+	.	From wt_m9_rdm_glu_statphase_merged_truseqnano_nebnext_v6rzlog10p_chipsub_cutoff5.000000_cwt_peaks.gr
NC_000913	IPOD occupancy	Peak	3269606	3269666	5	+	.	From wt_m9_rdm_glu_statphase_merged_truseqnano_nebnext_v6rzlog10p_chipsub_cutoff5.000000_cwt_peaks.gr
NC_000913	IPOD occupancy	Peak	3270041	3270101	5	+	.	From wt_m9_rdm_glu_statphase_merged_truseqnano_nebnext_v6rzlog10p_chipsub_cutoff5.000000_cwt_peaks.gr
NC_000913	IPOD occupancy	Peak	3270176	3270236	5	+	.	From wt_m9_rdm_glu_statphase_merged_truseqnano_nebnext_v6rzlog10p_chipsub_cutoff5.000000_cwt_peaks.gr
NC_000913	IPOD occupancy	Peak	3273526	3273586	5	+	.	From wt_m9_rdm_glu_statphase_merged_truseqnano_nebnext_v6rzlog10p_chipsub_cutoff5.000000_cwt_peaks.gr
NC_000913	IPOD occupancy	Peak	3274126	3274186	5	+	.	From wt_m9_rdm_glu_statphase_merged_truseqnano_nebnext_v6rzlog10p_chipsub_cutoff5.000000_cwt_peaks.gr
NC_000913	IPOD occupancy	Peak	3275041	3275101	5	+	.	From wt_m9_rdm_glu_statphase_merged_truseqnano_nebnext_v6rzlog10p_chipsub_cutoff5.000000_cwt_peaks.gr
NC_000913	IPOD occupancy	Peak	3275321	3275381	5	+	.	From wt_m9_rdm_glu_statphase_merged_truseqnano_nebnext_v6rzlog10p_chipsub_cutoff5.000000_cwt_peaks.gr
NC_000913	IPOD occupancy	Peak	3278691	3278751	5	+	.	From wt_m9_rdm_glu_statphase_merged_truseqnano_nebnext_v6rzlog10p_chipsub_cutoff5.000000_cwt_peaks.gr
NC_000913	IPOD occupancy	Peak	3280676	3280736	5	+	.	From wt_m9_rdm_glu_statphase_merged_truseqnano_nebnext_v6rzlog10p_chipsub_cutoff5.000000_cwt_peaks.gr
NC_000913	IPOD occupancy	Peak	3284271	3284331	5	+	.	From wt_m9_rdm_glu_statphase_merged_truseqnano_nebnext_v6rzlog10p_chipsub_cutoff5.000000_cwt_peaks.gr
NC_000913	IPOD occupancy	Peak	3287136	3287196	5	+	.	From wt_m9_rdm_glu_statphase_merged_truseqnano_nebnext_v6rzlog10p_chipsub_cutoff5.000000_cwt_peaks.gr
NC_000913	IPOD occupancy	Peak	3287231	3287291	5	+	.	From wt_m9_rdm_glu_statphase_merged_truseqnano_nebnext_v6rzlog10p_chipsub_cutoff5.000000_cwt_peaks.gr
NC_000913	IPOD occupancy	Peak	3288051	3288111	5	+	.	From wt_m9_rdm_glu_statphase_merged_truseqnano_nebnext_v6rzlog10p_chipsub_cutoff5.000000_cwt_peaks.gr
NC_000913	IPOD occupancy	Peak	3288561	3288621	5	+	.	From wt_m9_rdm_glu_statphase_merged_truseqnano_nebnext_v6rzlog10p_chipsub_cutoff5.000000_cwt_peaks.gr
NC_000913	IPOD occupancy	Peak	3289036	3289096	5	+	.	From wt_m9_rdm_glu_statphase_merged_truseqnano_nebnext_v6rzlog10p_chipsub_cutoff5.000000_cwt_peaks.gr
NC_000913	IPOD occupancy	Peak	3291716	3291776	5	+	.	From wt_m9_rdm_glu_statphase_merged_truseqnano_nebnext_v6rzlog10p_chipsub_cutoff5.000000_cwt_peaks.gr
NC_000913	IPOD occupancy	Peak	3295356	3295416	5	+	.	From wt_m9_rdm_glu_statphase_merged_truseqnano_nebnext_v6rzlog10p_chipsub_cutoff5.000000_cwt_peaks.gr
NC_000913	IPOD occupancy	Peak	3298181	3298241	5	+	.	From wt_m9_rdm_glu_statphase_merged_truseqnano_nebnext_v6rzlog10p_chipsub_cutoff5.000000_cwt_peaks.gr
NC_000913	IPOD occupancy	Peak	3318541	3318601	5	+	.	From wt_m9_rdm_glu_statphase_merged_truseqnano_nebnext_v6rzlog10p_chipsub_cutoff5.000000_cwt_peaks.gr
NC_000913	IPOD occupancy	Peak	3320711	3320771	5	+	.	From wt_m9_rdm_glu_statphase_merged_truseqnano_nebnext_v6rzlog10p_chipsub_cutoff5.000000_cwt_peaks.gr
NC_000913	IPOD occupancy	Peak	3321076	3321136	5	+	.	From wt_m9_rdm_glu_statphase_merged_truseqnano_nebnext_v6rzlog10p_chipsub_cutoff5.000000_cwt_peaks.gr
NC_000913	IPOD occupancy	Peak	3321336	3321396	5	+	.	From wt_m9_rdm_glu_statphase_merged_truseqnano_nebnext_v6rzlog10p_chipsub_cutoff5.000000_cwt_peaks.gr
NC_000913	IPOD occupancy	Peak	3321531	3321591	5	+	.	From wt_m9_rdm_glu_statphase_merged_truseqnano_nebnext_v6rzlog10p_chipsub_cutoff5.000000_cwt_peaks.gr
NC_000913	IPOD occupancy	Peak	3321626	3321686	5	+	.	From wt_m9_rdm_glu_statphase_merged_truseqnano_nebnext_v6rzlog10p_chipsub_cutoff5.000000_cwt_peaks.gr
NC_000913	IPOD occupancy	Peak	3324771	3324831	5	+	.	From wt_m9_rdm_glu_statphase_merged_truseqnano_nebnext_v6rzlog10p_chipsub_cutoff5.000000_cwt_peaks.gr
NC_000913	IPOD occupancy	Peak	3330476	3330536	5	+	.	From wt_m9_rdm_glu_statphase_merged_truseqnano_nebnext_v6rzlog10p_chipsub_cutoff5.000000_cwt_peaks.gr
NC_000913	IPOD occupancy	Peak	3330951	3331011	5	+	.	From wt_m9_rdm_glu_statphase_merged_truseqnano_nebnext_v6rzlog10p_chipsub_cutoff5.000000_cwt_peaks.gr
NC_000913	IPOD occupancy	Peak	3334731	3334791	5	+	.	From wt_m9_rdm_glu_statphase_merged_truseqnano_nebnext_v6rzlog10p_chipsub_cutoff5.000000_cwt_peaks.gr
NC_000913	IPOD occupancy	Peak	3343486	3343546	5	+	.	From wt_m9_rdm_glu_statphase_merged_truseqnano_nebnext_v6rzlog10p_chipsub_cutoff5.000000_cwt_peaks.gr
NC_000913	IPOD occupancy	Peak	3352346	3352406	5	+	.	From wt_m9_rdm_glu_statphase_merged_truseqnano_nebnext_v6rzlog10p_chipsub_cutoff5.000000_cwt_peaks.gr
NC_000913	IPOD occupancy	Peak	3352661	3352721	5	+	.	From wt_m9_rdm_glu_statphase_merged_truseqnano_nebnext_v6rzlog10p_chipsub_cutoff5.000000_cwt_peaks.gr
NC_000913	IPOD occupancy	Peak	3354306	3354366	5	+	.	From wt_m9_rdm_glu_statphase_merged_truseqnano_nebnext_v6rzlog10p_chipsub_cutoff5.000000_cwt_peaks.gr
NC_000913	IPOD occupancy	Peak	3361146	3361206	5	+	.	From wt_m9_rdm_glu_statphase_merged_truseqnano_nebnext_v6rzlog10p_chipsub_cutoff5.000000_cwt_peaks.gr
NC_000913	IPOD occupancy	Peak	3361926	3361986	5	+	.	From wt_m9_rdm_glu_statphase_merged_truseqnano_nebnext_v6rzlog10p_chipsub_cutoff5.000000_cwt_peaks.gr
NC_000913	IPOD occupancy	Peak	3362021	3362081	5	+	.	From wt_m9_rdm_glu_statphase_merged_truseqnano_nebnext_v6rzlog10p_chipsub_cutoff5.000000_cwt_peaks.gr
NC_000913	IPOD occupancy	Peak	3362736	3362796	5	+	.	From wt_m9_rdm_glu_statphase_merged_truseqnano_nebnext_v6rzlog10p_chipsub_cutoff5.000000_cwt_peaks.gr
NC_000913	IPOD occupancy	Peak	3364216	3364276	5	+	.	From wt_m9_rdm_glu_statphase_merged_truseqnano_nebnext_v6rzlog10p_chipsub_cutoff5.000000_cwt_peaks.gr
NC_000913	IPOD occupancy	Peak	3365626	3365686	5	+	.	From wt_m9_rdm_glu_statphase_merged_truseqnano_nebnext_v6rzlog10p_chipsub_cutoff5.000000_cwt_peaks.gr
NC_000913	IPOD occupancy	Peak	3368096	3368156	5	+	.	From wt_m9_rdm_glu_statphase_merged_truseqnano_nebnext_v6rzlog10p_chipsub_cutoff5.000000_cwt_peaks.gr
NC_000913	IPOD occupancy	Peak	3368851	3368911	5	+	.	From wt_m9_rdm_glu_statphase_merged_truseqnano_nebnext_v6rzlog10p_chipsub_cutoff5.000000_cwt_peaks.gr
NC_000913	IPOD occupancy	Peak	3369236	3369296	5	+	.	From wt_m9_rdm_glu_statphase_merged_truseqnano_nebnext_v6rzlog10p_chipsub_cutoff5.000000_cwt_peaks.gr
NC_000913	IPOD occupancy	Peak	3372141	3372201	5	+	.	From wt_m9_rdm_glu_statphase_merged_truseqnano_nebnext_v6rzlog10p_chipsub_cutoff5.000000_cwt_peaks.gr
NC_000913	IPOD occupancy	Peak	3372826	3372886	5	+	.	From wt_m9_rdm_glu_statphase_merged_truseqnano_nebnext_v6rzlog10p_chipsub_cutoff5.000000_cwt_peaks.gr
NC_000913	IPOD occupancy	Peak	3373581	3373641	5	+	.	From wt_m9_rdm_glu_statphase_merged_truseqnano_nebnext_v6rzlog10p_chipsub_cutoff5.000000_cwt_peaks.gr
NC_000913	IPOD occupancy	Peak	3373801	3373861	5	+	.	From wt_m9_rdm_glu_statphase_merged_truseqnano_nebnext_v6rzlog10p_chipsub_cutoff5.000000_cwt_peaks.gr
NC_000913	IPOD occupancy	Peak	3374686	3374746	5	+	.	From wt_m9_rdm_glu_statphase_merged_truseqnano_nebnext_v6rzlog10p_chipsub_cutoff5.000000_cwt_peaks.gr
NC_000913	IPOD occupancy	Peak	3374871	3374931	5	+	.	From wt_m9_rdm_glu_statphase_merged_truseqnano_nebnext_v6rzlog10p_chipsub_cutoff5.000000_cwt_peaks.gr
NC_000913	IPOD occupancy	Peak	3380676	3380736	5	+	.	From wt_m9_rdm_glu_statphase_merged_truseqnano_nebnext_v6rzlog10p_chipsub_cutoff5.000000_cwt_peaks.gr
NC_000913	IPOD occupancy	Peak	3384401	3384461	5	+	.	From wt_m9_rdm_glu_statphase_merged_truseqnano_nebnext_v6rzlog10p_chipsub_cutoff5.000000_cwt_peaks.gr
NC_000913	IPOD occupancy	Peak	3384611	3384671	5	+	.	From wt_m9_rdm_glu_statphase_merged_truseqnano_nebnext_v6rzlog10p_chipsub_cutoff5.000000_cwt_peaks.gr
NC_000913	IPOD occupancy	Peak	3390551	3390611	5	+	.	From wt_m9_rdm_glu_statphase_merged_truseqnano_nebnext_v6rzlog10p_chipsub_cutoff5.000000_cwt_peaks.gr
NC_000913	IPOD occupancy	Peak	3392196	3392256	5	+	.	From wt_m9_rdm_glu_statphase_merged_truseqnano_nebnext_v6rzlog10p_chipsub_cutoff5.000000_cwt_peaks.gr
NC_000913	IPOD occupancy	Peak	3393306	3393366	5	+	.	From wt_m9_rdm_glu_statphase_merged_truseqnano_nebnext_v6rzlog10p_chipsub_cutoff5.000000_cwt_peaks.gr
NC_000913	IPOD occupancy	Peak	3393841	3393901	5	+	.	From wt_m9_rdm_glu_statphase_merged_truseqnano_nebnext_v6rzlog10p_chipsub_cutoff5.000000_cwt_peaks.gr
NC_000913	IPOD occupancy	Peak	3394251	3394311	5	+	.	From wt_m9_rdm_glu_statphase_merged_truseqnano_nebnext_v6rzlog10p_chipsub_cutoff5.000000_cwt_peaks.gr
NC_000913	IPOD occupancy	Peak	3399551	3399611	5	+	.	From wt_m9_rdm_glu_statphase_merged_truseqnano_nebnext_v6rzlog10p_chipsub_cutoff5.000000_cwt_peaks.gr
NC_000913	IPOD occupancy	Peak	3401986	3402046	5	+	.	From wt_m9_rdm_glu_statphase_merged_truseqnano_nebnext_v6rzlog10p_chipsub_cutoff5.000000_cwt_peaks.gr
NC_000913	IPOD occupancy	Peak	3404786	3404846	5	+	.	From wt_m9_rdm_glu_statphase_merged_truseqnano_nebnext_v6rzlog10p_chipsub_cutoff5.000000_cwt_peaks.gr
NC_000913	IPOD occupancy	Peak	3410346	3410406	5	+	.	From wt_m9_rdm_glu_statphase_merged_truseqnano_nebnext_v6rzlog10p_chipsub_cutoff5.000000_cwt_peaks.gr
NC_000913	IPOD occupancy	Peak	3411566	3411626	5	+	.	From wt_m9_rdm_glu_statphase_merged_truseqnano_nebnext_v6rzlog10p_chipsub_cutoff5.000000_cwt_peaks.gr
NC_000913	IPOD occupancy	Peak	3412571	3412631	5	+	.	From wt_m9_rdm_glu_statphase_merged_truseqnano_nebnext_v6rzlog10p_chipsub_cutoff5.000000_cwt_peaks.gr
NC_000913	IPOD occupancy	Peak	3412711	3412771	5	+	.	From wt_m9_rdm_glu_statphase_merged_truseqnano_nebnext_v6rzlog10p_chipsub_cutoff5.000000_cwt_peaks.gr
NC_000913	IPOD occupancy	Peak	3412891	3412951	5	+	.	From wt_m9_rdm_glu_statphase_merged_truseqnano_nebnext_v6rzlog10p_chipsub_cutoff5.000000_cwt_peaks.gr
NC_000913	IPOD occupancy	Peak	3413561	3413621	5	+	.	From wt_m9_rdm_glu_statphase_merged_truseqnano_nebnext_v6rzlog10p_chipsub_cutoff5.000000_cwt_peaks.gr
NC_000913	IPOD occupancy	Peak	3415616	3415676	5	+	.	From wt_m9_rdm_glu_statphase_merged_truseqnano_nebnext_v6rzlog10p_chipsub_cutoff5.000000_cwt_peaks.gr
NC_000913	IPOD occupancy	Peak	3418216	3418276	5	+	.	From wt_m9_rdm_glu_statphase_merged_truseqnano_nebnext_v6rzlog10p_chipsub_cutoff5.000000_cwt_peaks.gr
NC_000913	IPOD occupancy	Peak	3418361	3418421	5	+	.	From wt_m9_rdm_glu_statphase_merged_truseqnano_nebnext_v6rzlog10p_chipsub_cutoff5.000000_cwt_peaks.gr
NC_000913	IPOD occupancy	Peak	3418471	3418531	5	+	.	From wt_m9_rdm_glu_statphase_merged_truseqnano_nebnext_v6rzlog10p_chipsub_cutoff5.000000_cwt_peaks.gr
NC_000913	IPOD occupancy	Peak	3418671	3418731	5	+	.	From wt_m9_rdm_glu_statphase_merged_truseqnano_nebnext_v6rzlog10p_chipsub_cutoff5.000000_cwt_peaks.gr
NC_000913	IPOD occupancy	Peak	3422446	3422506	5	+	.	From wt_m9_rdm_glu_statphase_merged_truseqnano_nebnext_v6rzlog10p_chipsub_cutoff5.000000_cwt_peaks.gr
NC_000913	IPOD occupancy	Peak	3424556	3424616	5	+	.	From wt_m9_rdm_glu_statphase_merged_truseqnano_nebnext_v6rzlog10p_chipsub_cutoff5.000000_cwt_peaks.gr
NC_000913	IPOD occupancy	Peak	3426901	3426961	5	+	.	From wt_m9_rdm_glu_statphase_merged_truseqnano_nebnext_v6rzlog10p_chipsub_cutoff5.000000_cwt_peaks.gr
NC_000913	IPOD occupancy	Peak	3428636	3428696	5	+	.	From wt_m9_rdm_glu_statphase_merged_truseqnano_nebnext_v6rzlog10p_chipsub_cutoff5.000000_cwt_peaks.gr
NC_000913	IPOD occupancy	Peak	3431206	3431266	5	+	.	From wt_m9_rdm_glu_statphase_merged_truseqnano_nebnext_v6rzlog10p_chipsub_cutoff5.000000_cwt_peaks.gr
NC_000913	IPOD occupancy	Peak	3431516	3431576	5	+	.	From wt_m9_rdm_glu_statphase_merged_truseqnano_nebnext_v6rzlog10p_chipsub_cutoff5.000000_cwt_peaks.gr
NC_000913	IPOD occupancy	Peak	3431666	3431726	5	+	.	From wt_m9_rdm_glu_statphase_merged_truseqnano_nebnext_v6rzlog10p_chipsub_cutoff5.000000_cwt_peaks.gr
NC_000913	IPOD occupancy	Peak	3435526	3435586	5	+	.	From wt_m9_rdm_glu_statphase_merged_truseqnano_nebnext_v6rzlog10p_chipsub_cutoff5.000000_cwt_peaks.gr
NC_000913	IPOD occupancy	Peak	3437901	3437961	5	+	.	From wt_m9_rdm_glu_statphase_merged_truseqnano_nebnext_v6rzlog10p_chipsub_cutoff5.000000_cwt_peaks.gr
NC_000913	IPOD occupancy	Peak	3439241	3439301	5	+	.	From wt_m9_rdm_glu_statphase_merged_truseqnano_nebnext_v6rzlog10p_chipsub_cutoff5.000000_cwt_peaks.gr
NC_000913	IPOD occupancy	Peak	3455441	3455501	5	+	.	From wt_m9_rdm_glu_statphase_merged_truseqnano_nebnext_v6rzlog10p_chipsub_cutoff5.000000_cwt_peaks.gr
NC_000913	IPOD occupancy	Peak	3456091	3456151	5	+	.	From wt_m9_rdm_glu_statphase_merged_truseqnano_nebnext_v6rzlog10p_chipsub_cutoff5.000000_cwt_peaks.gr
NC_000913	IPOD occupancy	Peak	3456331	3456391	5	+	.	From wt_m9_rdm_glu_statphase_merged_truseqnano_nebnext_v6rzlog10p_chipsub_cutoff5.000000_cwt_peaks.gr
NC_000913	IPOD occupancy	Peak	3457471	3457531	5	+	.	From wt_m9_rdm_glu_statphase_merged_truseqnano_nebnext_v6rzlog10p_chipsub_cutoff5.000000_cwt_peaks.gr
NC_000913	IPOD occupancy	Peak	3465211	3465271	5	+	.	From wt_m9_rdm_glu_statphase_merged_truseqnano_nebnext_v6rzlog10p_chipsub_cutoff5.000000_cwt_peaks.gr
NC_000913	IPOD occupancy	Peak	3467896	3467956	5	+	.	From wt_m9_rdm_glu_statphase_merged_truseqnano_nebnext_v6rzlog10p_chipsub_cutoff5.000000_cwt_peaks.gr
NC_000913	IPOD occupancy	Peak	3469811	3469871	5	+	.	From wt_m9_rdm_glu_statphase_merged_truseqnano_nebnext_v6rzlog10p_chipsub_cutoff5.000000_cwt_peaks.gr
NC_000913	IPOD occupancy	Peak	3470031	3470091	5	+	.	From wt_m9_rdm_glu_statphase_merged_truseqnano_nebnext_v6rzlog10p_chipsub_cutoff5.000000_cwt_peaks.gr
NC_000913	IPOD occupancy	Peak	3470246	3470306	5	+	.	From wt_m9_rdm_glu_statphase_merged_truseqnano_nebnext_v6rzlog10p_chipsub_cutoff5.000000_cwt_peaks.gr
NC_000913	IPOD occupancy	Peak	3470661	3470721	5	+	.	From wt_m9_rdm_glu_statphase_merged_truseqnano_nebnext_v6rzlog10p_chipsub_cutoff5.000000_cwt_peaks.gr
NC_000913	IPOD occupancy	Peak	3471051	3471111	5	+	.	From wt_m9_rdm_glu_statphase_merged_truseqnano_nebnext_v6rzlog10p_chipsub_cutoff5.000000_cwt_peaks.gr
NC_000913	IPOD occupancy	Peak	3475821	3475881	5	+	.	From wt_m9_rdm_glu_statphase_merged_truseqnano_nebnext_v6rzlog10p_chipsub_cutoff5.000000_cwt_peaks.gr
NC_000913	IPOD occupancy	Peak	3478676	3478736	5	+	.	From wt_m9_rdm_glu_statphase_merged_truseqnano_nebnext_v6rzlog10p_chipsub_cutoff5.000000_cwt_peaks.gr
NC_000913	IPOD occupancy	Peak	3482316	3482376	5	+	.	From wt_m9_rdm_glu_statphase_merged_truseqnano_nebnext_v6rzlog10p_chipsub_cutoff5.000000_cwt_peaks.gr
NC_000913	IPOD occupancy	Peak	3484446	3484506	5	+	.	From wt_m9_rdm_glu_statphase_merged_truseqnano_nebnext_v6rzlog10p_chipsub_cutoff5.000000_cwt_peaks.gr
NC_000913	IPOD occupancy	Peak	3488246	3488306	5	+	.	From wt_m9_rdm_glu_statphase_merged_truseqnano_nebnext_v6rzlog10p_chipsub_cutoff5.000000_cwt_peaks.gr
NC_000913	IPOD occupancy	Peak	3488426	3488486	5	+	.	From wt_m9_rdm_glu_statphase_merged_truseqnano_nebnext_v6rzlog10p_chipsub_cutoff5.000000_cwt_peaks.gr
NC_000913	IPOD occupancy	Peak	3490201	3490261	5	+	.	From wt_m9_rdm_glu_statphase_merged_truseqnano_nebnext_v6rzlog10p_chipsub_cutoff5.000000_cwt_peaks.gr
NC_000913	IPOD occupancy	Peak	3491186	3491246	5	+	.	From wt_m9_rdm_glu_statphase_merged_truseqnano_nebnext_v6rzlog10p_chipsub_cutoff5.000000_cwt_peaks.gr
NC_000913	IPOD occupancy	Peak	3493871	3493931	5	+	.	From wt_m9_rdm_glu_statphase_merged_truseqnano_nebnext_v6rzlog10p_chipsub_cutoff5.000000_cwt_peaks.gr
NC_000913	IPOD occupancy	Peak	3499236	3499296	5	+	.	From wt_m9_rdm_glu_statphase_merged_truseqnano_nebnext_v6rzlog10p_chipsub_cutoff5.000000_cwt_peaks.gr
NC_000913	IPOD occupancy	Peak	3499396	3499456	5	+	.	From wt_m9_rdm_glu_statphase_merged_truseqnano_nebnext_v6rzlog10p_chipsub_cutoff5.000000_cwt_peaks.gr
NC_000913	IPOD occupancy	Peak	3499696	3499756	5	+	.	From wt_m9_rdm_glu_statphase_merged_truseqnano_nebnext_v6rzlog10p_chipsub_cutoff5.000000_cwt_peaks.gr
NC_000913	IPOD occupancy	Peak	3499801	3499861	5	+	.	From wt_m9_rdm_glu_statphase_merged_truseqnano_nebnext_v6rzlog10p_chipsub_cutoff5.000000_cwt_peaks.gr
NC_000913	IPOD occupancy	Peak	3506221	3506281	5	+	.	From wt_m9_rdm_glu_statphase_merged_truseqnano_nebnext_v6rzlog10p_chipsub_cutoff5.000000_cwt_peaks.gr
NC_000913	IPOD occupancy	Peak	3507321	3507381	5	+	.	From wt_m9_rdm_glu_statphase_merged_truseqnano_nebnext_v6rzlog10p_chipsub_cutoff5.000000_cwt_peaks.gr
NC_000913	IPOD occupancy	Peak	3510011	3510071	5	+	.	From wt_m9_rdm_glu_statphase_merged_truseqnano_nebnext_v6rzlog10p_chipsub_cutoff5.000000_cwt_peaks.gr
NC_000913	IPOD occupancy	Peak	3511666	3511726	5	+	.	From wt_m9_rdm_glu_statphase_merged_truseqnano_nebnext_v6rzlog10p_chipsub_cutoff5.000000_cwt_peaks.gr
NC_000913	IPOD occupancy	Peak	3514346	3514406	5	+	.	From wt_m9_rdm_glu_statphase_merged_truseqnano_nebnext_v6rzlog10p_chipsub_cutoff5.000000_cwt_peaks.gr
NC_000913	IPOD occupancy	Peak	3517271	3517331	5	+	.	From wt_m9_rdm_glu_statphase_merged_truseqnano_nebnext_v6rzlog10p_chipsub_cutoff5.000000_cwt_peaks.gr
NC_000913	IPOD occupancy	Peak	3518931	3518991	5	+	.	From wt_m9_rdm_glu_statphase_merged_truseqnano_nebnext_v6rzlog10p_chipsub_cutoff5.000000_cwt_peaks.gr
NC_000913	IPOD occupancy	Peak	3525501	3525561	5	+	.	From wt_m9_rdm_glu_statphase_merged_truseqnano_nebnext_v6rzlog10p_chipsub_cutoff5.000000_cwt_peaks.gr
NC_000913	IPOD occupancy	Peak	3529781	3529841	5	+	.	From wt_m9_rdm_glu_statphase_merged_truseqnano_nebnext_v6rzlog10p_chipsub_cutoff5.000000_cwt_peaks.gr
NC_000913	IPOD occupancy	Peak	3531976	3532036	5	+	.	From wt_m9_rdm_glu_statphase_merged_truseqnano_nebnext_v6rzlog10p_chipsub_cutoff5.000000_cwt_peaks.gr
NC_000913	IPOD occupancy	Peak	3532536	3532596	5	+	.	From wt_m9_rdm_glu_statphase_merged_truseqnano_nebnext_v6rzlog10p_chipsub_cutoff5.000000_cwt_peaks.gr
NC_000913	IPOD occupancy	Peak	3539841	3539901	5	+	.	From wt_m9_rdm_glu_statphase_merged_truseqnano_nebnext_v6rzlog10p_chipsub_cutoff5.000000_cwt_peaks.gr
NC_000913	IPOD occupancy	Peak	3540376	3540436	5	+	.	From wt_m9_rdm_glu_statphase_merged_truseqnano_nebnext_v6rzlog10p_chipsub_cutoff5.000000_cwt_peaks.gr
NC_000913	IPOD occupancy	Peak	3541341	3541401	5	+	.	From wt_m9_rdm_glu_statphase_merged_truseqnano_nebnext_v6rzlog10p_chipsub_cutoff5.000000_cwt_peaks.gr
NC_000913	IPOD occupancy	Peak	3541961	3542021	5	+	.	From wt_m9_rdm_glu_statphase_merged_truseqnano_nebnext_v6rzlog10p_chipsub_cutoff5.000000_cwt_peaks.gr
NC_000913	IPOD occupancy	Peak	3543756	3543816	5	+	.	From wt_m9_rdm_glu_statphase_merged_truseqnano_nebnext_v6rzlog10p_chipsub_cutoff5.000000_cwt_peaks.gr
NC_000913	IPOD occupancy	Peak	3546501	3546561	5	+	.	From wt_m9_rdm_glu_statphase_merged_truseqnano_nebnext_v6rzlog10p_chipsub_cutoff5.000000_cwt_peaks.gr
NC_000913	IPOD occupancy	Peak	3552191	3552251	5	+	.	From wt_m9_rdm_glu_statphase_merged_truseqnano_nebnext_v6rzlog10p_chipsub_cutoff5.000000_cwt_peaks.gr
NC_000913	IPOD occupancy	Peak	3552616	3552676	5	+	.	From wt_m9_rdm_glu_statphase_merged_truseqnano_nebnext_v6rzlog10p_chipsub_cutoff5.000000_cwt_peaks.gr
NC_000913	IPOD occupancy	Peak	3552931	3552991	5	+	.	From wt_m9_rdm_glu_statphase_merged_truseqnano_nebnext_v6rzlog10p_chipsub_cutoff5.000000_cwt_peaks.gr
NC_000913	IPOD occupancy	Peak	3557936	3557996	5	+	.	From wt_m9_rdm_glu_statphase_merged_truseqnano_nebnext_v6rzlog10p_chipsub_cutoff5.000000_cwt_peaks.gr
NC_000913	IPOD occupancy	Peak	3560196	3560256	5	+	.	From wt_m9_rdm_glu_statphase_merged_truseqnano_nebnext_v6rzlog10p_chipsub_cutoff5.000000_cwt_peaks.gr
NC_000913	IPOD occupancy	Peak	3561346	3561406	5	+	.	From wt_m9_rdm_glu_statphase_merged_truseqnano_nebnext_v6rzlog10p_chipsub_cutoff5.000000_cwt_peaks.gr
NC_000913	IPOD occupancy	Peak	3562851	3562911	5	+	.	From wt_m9_rdm_glu_statphase_merged_truseqnano_nebnext_v6rzlog10p_chipsub_cutoff5.000000_cwt_peaks.gr
NC_000913	IPOD occupancy	Peak	3562996	3563056	5	+	.	From wt_m9_rdm_glu_statphase_merged_truseqnano_nebnext_v6rzlog10p_chipsub_cutoff5.000000_cwt_peaks.gr
NC_000913	IPOD occupancy	Peak	3570726	3570786	5	+	.	From wt_m9_rdm_glu_statphase_merged_truseqnano_nebnext_v6rzlog10p_chipsub_cutoff5.000000_cwt_peaks.gr
NC_000913	IPOD occupancy	Peak	3576271	3576331	5	+	.	From wt_m9_rdm_glu_statphase_merged_truseqnano_nebnext_v6rzlog10p_chipsub_cutoff5.000000_cwt_peaks.gr
NC_000913	IPOD occupancy	Peak	3577611	3577671	5	+	.	From wt_m9_rdm_glu_statphase_merged_truseqnano_nebnext_v6rzlog10p_chipsub_cutoff5.000000_cwt_peaks.gr
NC_000913	IPOD occupancy	Peak	3581771	3581831	5	+	.	From wt_m9_rdm_glu_statphase_merged_truseqnano_nebnext_v6rzlog10p_chipsub_cutoff5.000000_cwt_peaks.gr
NC_000913	IPOD occupancy	Peak	3582221	3582281	5	+	.	From wt_m9_rdm_glu_statphase_merged_truseqnano_nebnext_v6rzlog10p_chipsub_cutoff5.000000_cwt_peaks.gr
NC_000913	IPOD occupancy	Peak	3582601	3582661	5	+	.	From wt_m9_rdm_glu_statphase_merged_truseqnano_nebnext_v6rzlog10p_chipsub_cutoff5.000000_cwt_peaks.gr
NC_000913	IPOD occupancy	Peak	3582796	3582856	5	+	.	From wt_m9_rdm_glu_statphase_merged_truseqnano_nebnext_v6rzlog10p_chipsub_cutoff5.000000_cwt_peaks.gr
NC_000913	IPOD occupancy	Peak	3582866	3582951	5	+	.	From wt_m9_rdm_glu_statphase_merged_truseqnano_nebnext_v6rzlog10p_chipsub_cutoff5.000000_cwt_peaks.gr
NC_000913	IPOD occupancy	Peak	3583036	3583096	5	+	.	From wt_m9_rdm_glu_statphase_merged_truseqnano_nebnext_v6rzlog10p_chipsub_cutoff5.000000_cwt_peaks.gr
NC_000913	IPOD occupancy	Peak	3584056	3584116	5	+	.	From wt_m9_rdm_glu_statphase_merged_truseqnano_nebnext_v6rzlog10p_chipsub_cutoff5.000000_cwt_peaks.gr
NC_000913	IPOD occupancy	Peak	3584496	3584556	5	+	.	From wt_m9_rdm_glu_statphase_merged_truseqnano_nebnext_v6rzlog10p_chipsub_cutoff5.000000_cwt_peaks.gr
NC_000913	IPOD occupancy	Peak	3584716	3584776	5	+	.	From wt_m9_rdm_glu_statphase_merged_truseqnano_nebnext_v6rzlog10p_chipsub_cutoff5.000000_cwt_peaks.gr
NC_000913	IPOD occupancy	Peak	3587246	3587306	5	+	.	From wt_m9_rdm_glu_statphase_merged_truseqnano_nebnext_v6rzlog10p_chipsub_cutoff5.000000_cwt_peaks.gr
NC_000913	IPOD occupancy	Peak	3589651	3589711	5	+	.	From wt_m9_rdm_glu_statphase_merged_truseqnano_nebnext_v6rzlog10p_chipsub_cutoff5.000000_cwt_peaks.gr
NC_000913	IPOD occupancy	Peak	3591671	3591731	5	+	.	From wt_m9_rdm_glu_statphase_merged_truseqnano_nebnext_v6rzlog10p_chipsub_cutoff5.000000_cwt_peaks.gr
NC_000913	IPOD occupancy	Peak	3592586	3592646	5	+	.	From wt_m9_rdm_glu_statphase_merged_truseqnano_nebnext_v6rzlog10p_chipsub_cutoff5.000000_cwt_peaks.gr
NC_000913	IPOD occupancy	Peak	3593551	3593611	5	+	.	From wt_m9_rdm_glu_statphase_merged_truseqnano_nebnext_v6rzlog10p_chipsub_cutoff5.000000_cwt_peaks.gr
NC_000913	IPOD occupancy	Peak	3594291	3594351	5	+	.	From wt_m9_rdm_glu_statphase_merged_truseqnano_nebnext_v6rzlog10p_chipsub_cutoff5.000000_cwt_peaks.gr
NC_000913	IPOD occupancy	Peak	3596061	3596121	5	+	.	From wt_m9_rdm_glu_statphase_merged_truseqnano_nebnext_v6rzlog10p_chipsub_cutoff5.000000_cwt_peaks.gr
NC_000913	IPOD occupancy	Peak	3597676	3597736	5	+	.	From wt_m9_rdm_glu_statphase_merged_truseqnano_nebnext_v6rzlog10p_chipsub_cutoff5.000000_cwt_peaks.gr
NC_000913	IPOD occupancy	Peak	3597771	3597831	5	+	.	From wt_m9_rdm_glu_statphase_merged_truseqnano_nebnext_v6rzlog10p_chipsub_cutoff5.000000_cwt_peaks.gr
NC_000913	IPOD occupancy	Peak	3598421	3598481	5	+	.	From wt_m9_rdm_glu_statphase_merged_truseqnano_nebnext_v6rzlog10p_chipsub_cutoff5.000000_cwt_peaks.gr
NC_000913	IPOD occupancy	Peak	3599651	3599711	5	+	.	From wt_m9_rdm_glu_statphase_merged_truseqnano_nebnext_v6rzlog10p_chipsub_cutoff5.000000_cwt_peaks.gr
NC_000913	IPOD occupancy	Peak	3601126	3601186	5	+	.	From wt_m9_rdm_glu_statphase_merged_truseqnano_nebnext_v6rzlog10p_chipsub_cutoff5.000000_cwt_peaks.gr
NC_000913	IPOD occupancy	Peak	3601721	3601781	5	+	.	From wt_m9_rdm_glu_statphase_merged_truseqnano_nebnext_v6rzlog10p_chipsub_cutoff5.000000_cwt_peaks.gr
NC_000913	IPOD occupancy	Peak	3609236	3609296	5	+	.	From wt_m9_rdm_glu_statphase_merged_truseqnano_nebnext_v6rzlog10p_chipsub_cutoff5.000000_cwt_peaks.gr
NC_000913	IPOD occupancy	Peak	3609786	3609846	5	+	.	From wt_m9_rdm_glu_statphase_merged_truseqnano_nebnext_v6rzlog10p_chipsub_cutoff5.000000_cwt_peaks.gr
NC_000913	IPOD occupancy	Peak	3621101	3621161	5	+	.	From wt_m9_rdm_glu_statphase_merged_truseqnano_nebnext_v6rzlog10p_chipsub_cutoff5.000000_cwt_peaks.gr
NC_000913	IPOD occupancy	Peak	3622126	3622186	5	+	.	From wt_m9_rdm_glu_statphase_merged_truseqnano_nebnext_v6rzlog10p_chipsub_cutoff5.000000_cwt_peaks.gr
NC_000913	IPOD occupancy	Peak	3622436	3622496	5	+	.	From wt_m9_rdm_glu_statphase_merged_truseqnano_nebnext_v6rzlog10p_chipsub_cutoff5.000000_cwt_peaks.gr
NC_000913	IPOD occupancy	Peak	3622656	3622716	5	+	.	From wt_m9_rdm_glu_statphase_merged_truseqnano_nebnext_v6rzlog10p_chipsub_cutoff5.000000_cwt_peaks.gr
NC_000913	IPOD occupancy	Peak	3622791	3622851	5	+	.	From wt_m9_rdm_glu_statphase_merged_truseqnano_nebnext_v6rzlog10p_chipsub_cutoff5.000000_cwt_peaks.gr
NC_000913	IPOD occupancy	Peak	3623066	3623126	5	+	.	From wt_m9_rdm_glu_statphase_merged_truseqnano_nebnext_v6rzlog10p_chipsub_cutoff5.000000_cwt_peaks.gr
NC_000913	IPOD occupancy	Peak	3623371	3623431	5	+	.	From wt_m9_rdm_glu_statphase_merged_truseqnano_nebnext_v6rzlog10p_chipsub_cutoff5.000000_cwt_peaks.gr
NC_000913	IPOD occupancy	Peak	3623651	3623711	5	+	.	From wt_m9_rdm_glu_statphase_merged_truseqnano_nebnext_v6rzlog10p_chipsub_cutoff5.000000_cwt_peaks.gr
NC_000913	IPOD occupancy	Peak	3623876	3623936	5	+	.	From wt_m9_rdm_glu_statphase_merged_truseqnano_nebnext_v6rzlog10p_chipsub_cutoff5.000000_cwt_peaks.gr
NC_000913	IPOD occupancy	Peak	3624086	3624146	5	+	.	From wt_m9_rdm_glu_statphase_merged_truseqnano_nebnext_v6rzlog10p_chipsub_cutoff5.000000_cwt_peaks.gr
NC_000913	IPOD occupancy	Peak	3624451	3624511	5	+	.	From wt_m9_rdm_glu_statphase_merged_truseqnano_nebnext_v6rzlog10p_chipsub_cutoff5.000000_cwt_peaks.gr
NC_000913	IPOD occupancy	Peak	3624621	3624681	5	+	.	From wt_m9_rdm_glu_statphase_merged_truseqnano_nebnext_v6rzlog10p_chipsub_cutoff5.000000_cwt_peaks.gr
NC_000913	IPOD occupancy	Peak	3624706	3624821	5	+	.	From wt_m9_rdm_glu_statphase_merged_truseqnano_nebnext_v6rzlog10p_chipsub_cutoff5.000000_cwt_peaks.gr
NC_000913	IPOD occupancy	Peak	3624886	3624946	5	+	.	From wt_m9_rdm_glu_statphase_merged_truseqnano_nebnext_v6rzlog10p_chipsub_cutoff5.000000_cwt_peaks.gr
NC_000913	IPOD occupancy	Peak	3625091	3625151	5	+	.	From wt_m9_rdm_glu_statphase_merged_truseqnano_nebnext_v6rzlog10p_chipsub_cutoff5.000000_cwt_peaks.gr
NC_000913	IPOD occupancy	Peak	3625326	3625386	5	+	.	From wt_m9_rdm_glu_statphase_merged_truseqnano_nebnext_v6rzlog10p_chipsub_cutoff5.000000_cwt_peaks.gr
NC_000913	IPOD occupancy	Peak	3626861	3626921	5	+	.	From wt_m9_rdm_glu_statphase_merged_truseqnano_nebnext_v6rzlog10p_chipsub_cutoff5.000000_cwt_peaks.gr
NC_000913	IPOD occupancy	Peak	3631176	3631236	5	+	.	From wt_m9_rdm_glu_statphase_merged_truseqnano_nebnext_v6rzlog10p_chipsub_cutoff5.000000_cwt_peaks.gr
NC_000913	IPOD occupancy	Peak	3631461	3631521	5	+	.	From wt_m9_rdm_glu_statphase_merged_truseqnano_nebnext_v6rzlog10p_chipsub_cutoff5.000000_cwt_peaks.gr
NC_000913	IPOD occupancy	Peak	3631791	3631851	5	+	.	From wt_m9_rdm_glu_statphase_merged_truseqnano_nebnext_v6rzlog10p_chipsub_cutoff5.000000_cwt_peaks.gr
NC_000913	IPOD occupancy	Peak	3632451	3632511	5	+	.	From wt_m9_rdm_glu_statphase_merged_truseqnano_nebnext_v6rzlog10p_chipsub_cutoff5.000000_cwt_peaks.gr
NC_000913	IPOD occupancy	Peak	3632601	3632661	5	+	.	From wt_m9_rdm_glu_statphase_merged_truseqnano_nebnext_v6rzlog10p_chipsub_cutoff5.000000_cwt_peaks.gr
NC_000913	IPOD occupancy	Peak	3632766	3632826	5	+	.	From wt_m9_rdm_glu_statphase_merged_truseqnano_nebnext_v6rzlog10p_chipsub_cutoff5.000000_cwt_peaks.gr
NC_000913	IPOD occupancy	Peak	3633116	3633176	5	+	.	From wt_m9_rdm_glu_statphase_merged_truseqnano_nebnext_v6rzlog10p_chipsub_cutoff5.000000_cwt_peaks.gr
NC_000913	IPOD occupancy	Peak	3633361	3633421	5	+	.	From wt_m9_rdm_glu_statphase_merged_truseqnano_nebnext_v6rzlog10p_chipsub_cutoff5.000000_cwt_peaks.gr
NC_000913	IPOD occupancy	Peak	3635356	3635416	5	+	.	From wt_m9_rdm_glu_statphase_merged_truseqnano_nebnext_v6rzlog10p_chipsub_cutoff5.000000_cwt_peaks.gr
NC_000913	IPOD occupancy	Peak	3640671	3640731	5	+	.	From wt_m9_rdm_glu_statphase_merged_truseqnano_nebnext_v6rzlog10p_chipsub_cutoff5.000000_cwt_peaks.gr
NC_000913	IPOD occupancy	Peak	3650921	3650981	5	+	.	From wt_m9_rdm_glu_statphase_merged_truseqnano_nebnext_v6rzlog10p_chipsub_cutoff5.000000_cwt_peaks.gr
NC_000913	IPOD occupancy	Peak	3651291	3651351	5	+	.	From wt_m9_rdm_glu_statphase_merged_truseqnano_nebnext_v6rzlog10p_chipsub_cutoff5.000000_cwt_peaks.gr
NC_000913	IPOD occupancy	Peak	3651421	3651481	5	+	.	From wt_m9_rdm_glu_statphase_merged_truseqnano_nebnext_v6rzlog10p_chipsub_cutoff5.000000_cwt_peaks.gr
NC_000913	IPOD occupancy	Peak	3651671	3651731	5	+	.	From wt_m9_rdm_glu_statphase_merged_truseqnano_nebnext_v6rzlog10p_chipsub_cutoff5.000000_cwt_peaks.gr
NC_000913	IPOD occupancy	Peak	3651836	3651896	5	+	.	From wt_m9_rdm_glu_statphase_merged_truseqnano_nebnext_v6rzlog10p_chipsub_cutoff5.000000_cwt_peaks.gr
NC_000913	IPOD occupancy	Peak	3655971	3656031	5	+	.	From wt_m9_rdm_glu_statphase_merged_truseqnano_nebnext_v6rzlog10p_chipsub_cutoff5.000000_cwt_peaks.gr
NC_000913	IPOD occupancy	Peak	3658481	3658541	5	+	.	From wt_m9_rdm_glu_statphase_merged_truseqnano_nebnext_v6rzlog10p_chipsub_cutoff5.000000_cwt_peaks.gr
NC_000913	IPOD occupancy	Peak	3660981	3661041	5	+	.	From wt_m9_rdm_glu_statphase_merged_truseqnano_nebnext_v6rzlog10p_chipsub_cutoff5.000000_cwt_peaks.gr
NC_000913	IPOD occupancy	Peak	3661456	3661516	5	+	.	From wt_m9_rdm_glu_statphase_merged_truseqnano_nebnext_v6rzlog10p_chipsub_cutoff5.000000_cwt_peaks.gr
NC_000913	IPOD occupancy	Peak	3663691	3663751	5	+	.	From wt_m9_rdm_glu_statphase_merged_truseqnano_nebnext_v6rzlog10p_chipsub_cutoff5.000000_cwt_peaks.gr
NC_000913	IPOD occupancy	Peak	3664206	3664266	5	+	.	From wt_m9_rdm_glu_statphase_merged_truseqnano_nebnext_v6rzlog10p_chipsub_cutoff5.000000_cwt_peaks.gr
NC_000913	IPOD occupancy	Peak	3665181	3665241	5	+	.	From wt_m9_rdm_glu_statphase_merged_truseqnano_nebnext_v6rzlog10p_chipsub_cutoff5.000000_cwt_peaks.gr
NC_000913	IPOD occupancy	Peak	3669281	3669341	5	+	.	From wt_m9_rdm_glu_statphase_merged_truseqnano_nebnext_v6rzlog10p_chipsub_cutoff5.000000_cwt_peaks.gr
NC_000913	IPOD occupancy	Peak	3671846	3671906	5	+	.	From wt_m9_rdm_glu_statphase_merged_truseqnano_nebnext_v6rzlog10p_chipsub_cutoff5.000000_cwt_peaks.gr
NC_000913	IPOD occupancy	Peak	3672046	3672106	5	+	.	From wt_m9_rdm_glu_statphase_merged_truseqnano_nebnext_v6rzlog10p_chipsub_cutoff5.000000_cwt_peaks.gr
NC_000913	IPOD occupancy	Peak	3674551	3674611	5	+	.	From wt_m9_rdm_glu_statphase_merged_truseqnano_nebnext_v6rzlog10p_chipsub_cutoff5.000000_cwt_peaks.gr
NC_000913	IPOD occupancy	Peak	3684321	3684381	5	+	.	From wt_m9_rdm_glu_statphase_merged_truseqnano_nebnext_v6rzlog10p_chipsub_cutoff5.000000_cwt_peaks.gr
NC_000913	IPOD occupancy	Peak	3684566	3684626	5	+	.	From wt_m9_rdm_glu_statphase_merged_truseqnano_nebnext_v6rzlog10p_chipsub_cutoff5.000000_cwt_peaks.gr
NC_000913	IPOD occupancy	Peak	3698016	3698076	5	+	.	From wt_m9_rdm_glu_statphase_merged_truseqnano_nebnext_v6rzlog10p_chipsub_cutoff5.000000_cwt_peaks.gr
NC_000913	IPOD occupancy	Peak	3701186	3701246	5	+	.	From wt_m9_rdm_glu_statphase_merged_truseqnano_nebnext_v6rzlog10p_chipsub_cutoff5.000000_cwt_peaks.gr
NC_000913	IPOD occupancy	Peak	3701516	3701576	5	+	.	From wt_m9_rdm_glu_statphase_merged_truseqnano_nebnext_v6rzlog10p_chipsub_cutoff5.000000_cwt_peaks.gr
NC_000913	IPOD occupancy	Peak	3704731	3704791	5	+	.	From wt_m9_rdm_glu_statphase_merged_truseqnano_nebnext_v6rzlog10p_chipsub_cutoff5.000000_cwt_peaks.gr
NC_000913	IPOD occupancy	Peak	3705981	3706041	5	+	.	From wt_m9_rdm_glu_statphase_merged_truseqnano_nebnext_v6rzlog10p_chipsub_cutoff5.000000_cwt_peaks.gr
NC_000913	IPOD occupancy	Peak	3706106	3706166	5	+	.	From wt_m9_rdm_glu_statphase_merged_truseqnano_nebnext_v6rzlog10p_chipsub_cutoff5.000000_cwt_peaks.gr
NC_000913	IPOD occupancy	Peak	3708021	3708081	5	+	.	From wt_m9_rdm_glu_statphase_merged_truseqnano_nebnext_v6rzlog10p_chipsub_cutoff5.000000_cwt_peaks.gr
NC_000913	IPOD occupancy	Peak	3712616	3712676	5	+	.	From wt_m9_rdm_glu_statphase_merged_truseqnano_nebnext_v6rzlog10p_chipsub_cutoff5.000000_cwt_peaks.gr
NC_000913	IPOD occupancy	Peak	3719736	3719796	5	+	.	From wt_m9_rdm_glu_statphase_merged_truseqnano_nebnext_v6rzlog10p_chipsub_cutoff5.000000_cwt_peaks.gr
NC_000913	IPOD occupancy	Peak	3721176	3721236	5	+	.	From wt_m9_rdm_glu_statphase_merged_truseqnano_nebnext_v6rzlog10p_chipsub_cutoff5.000000_cwt_peaks.gr
NC_000913	IPOD occupancy	Peak	3721781	3721841	5	+	.	From wt_m9_rdm_glu_statphase_merged_truseqnano_nebnext_v6rzlog10p_chipsub_cutoff5.000000_cwt_peaks.gr
NC_000913	IPOD occupancy	Peak	3727821	3727881	5	+	.	From wt_m9_rdm_glu_statphase_merged_truseqnano_nebnext_v6rzlog10p_chipsub_cutoff5.000000_cwt_peaks.gr
NC_000913	IPOD occupancy	Peak	3729691	3729751	5	+	.	From wt_m9_rdm_glu_statphase_merged_truseqnano_nebnext_v6rzlog10p_chipsub_cutoff5.000000_cwt_peaks.gr
NC_000913	IPOD occupancy	Peak	3731701	3731761	5	+	.	From wt_m9_rdm_glu_statphase_merged_truseqnano_nebnext_v6rzlog10p_chipsub_cutoff5.000000_cwt_peaks.gr
NC_000913	IPOD occupancy	Peak	3736011	3736071	5	+	.	From wt_m9_rdm_glu_statphase_merged_truseqnano_nebnext_v6rzlog10p_chipsub_cutoff5.000000_cwt_peaks.gr
NC_000913	IPOD occupancy	Peak	3742581	3742641	5	+	.	From wt_m9_rdm_glu_statphase_merged_truseqnano_nebnext_v6rzlog10p_chipsub_cutoff5.000000_cwt_peaks.gr
NC_000913	IPOD occupancy	Peak	3744251	3744311	5	+	.	From wt_m9_rdm_glu_statphase_merged_truseqnano_nebnext_v6rzlog10p_chipsub_cutoff5.000000_cwt_peaks.gr
NC_000913	IPOD occupancy	Peak	3746201	3746261	5	+	.	From wt_m9_rdm_glu_statphase_merged_truseqnano_nebnext_v6rzlog10p_chipsub_cutoff5.000000_cwt_peaks.gr
NC_000913	IPOD occupancy	Peak	3746476	3746536	5	+	.	From wt_m9_rdm_glu_statphase_merged_truseqnano_nebnext_v6rzlog10p_chipsub_cutoff5.000000_cwt_peaks.gr
NC_000913	IPOD occupancy	Peak	3747316	3747376	5	+	.	From wt_m9_rdm_glu_statphase_merged_truseqnano_nebnext_v6rzlog10p_chipsub_cutoff5.000000_cwt_peaks.gr
NC_000913	IPOD occupancy	Peak	3750861	3750921	5	+	.	From wt_m9_rdm_glu_statphase_merged_truseqnano_nebnext_v6rzlog10p_chipsub_cutoff5.000000_cwt_peaks.gr
NC_000913	IPOD occupancy	Peak	3752216	3752276	5	+	.	From wt_m9_rdm_glu_statphase_merged_truseqnano_nebnext_v6rzlog10p_chipsub_cutoff5.000000_cwt_peaks.gr
NC_000913	IPOD occupancy	Peak	3754636	3754696	5	+	.	From wt_m9_rdm_glu_statphase_merged_truseqnano_nebnext_v6rzlog10p_chipsub_cutoff5.000000_cwt_peaks.gr
NC_000913	IPOD occupancy	Peak	3757706	3757766	5	+	.	From wt_m9_rdm_glu_statphase_merged_truseqnano_nebnext_v6rzlog10p_chipsub_cutoff5.000000_cwt_peaks.gr
NC_000913	IPOD occupancy	Peak	3762051	3762111	5	+	.	From wt_m9_rdm_glu_statphase_merged_truseqnano_nebnext_v6rzlog10p_chipsub_cutoff5.000000_cwt_peaks.gr
NC_000913	IPOD occupancy	Peak	3765111	3765171	5	+	.	From wt_m9_rdm_glu_statphase_merged_truseqnano_nebnext_v6rzlog10p_chipsub_cutoff5.000000_cwt_peaks.gr
NC_000913	IPOD occupancy	Peak	3765706	3765766	5	+	.	From wt_m9_rdm_glu_statphase_merged_truseqnano_nebnext_v6rzlog10p_chipsub_cutoff5.000000_cwt_peaks.gr
NC_000913	IPOD occupancy	Peak	3766426	3766536	5	+	.	From wt_m9_rdm_glu_statphase_merged_truseqnano_nebnext_v6rzlog10p_chipsub_cutoff5.000000_cwt_peaks.gr
NC_000913	IPOD occupancy	Peak	3766796	3766856	5	+	.	From wt_m9_rdm_glu_statphase_merged_truseqnano_nebnext_v6rzlog10p_chipsub_cutoff5.000000_cwt_peaks.gr
NC_000913	IPOD occupancy	Peak	3767856	3767961	5	+	.	From wt_m9_rdm_glu_statphase_merged_truseqnano_nebnext_v6rzlog10p_chipsub_cutoff5.000000_cwt_peaks.gr
NC_000913	IPOD occupancy	Peak	3768041	3768101	5	+	.	From wt_m9_rdm_glu_statphase_merged_truseqnano_nebnext_v6rzlog10p_chipsub_cutoff5.000000_cwt_peaks.gr
NC_000913	IPOD occupancy	Peak	3768496	3768556	5	+	.	From wt_m9_rdm_glu_statphase_merged_truseqnano_nebnext_v6rzlog10p_chipsub_cutoff5.000000_cwt_peaks.gr
NC_000913	IPOD occupancy	Peak	3768601	3768661	5	+	.	From wt_m9_rdm_glu_statphase_merged_truseqnano_nebnext_v6rzlog10p_chipsub_cutoff5.000000_cwt_peaks.gr
NC_000913	IPOD occupancy	Peak	3768826	3768886	5	+	.	From wt_m9_rdm_glu_statphase_merged_truseqnano_nebnext_v6rzlog10p_chipsub_cutoff5.000000_cwt_peaks.gr
NC_000913	IPOD occupancy	Peak	3768926	3768986	5	+	.	From wt_m9_rdm_glu_statphase_merged_truseqnano_nebnext_v6rzlog10p_chipsub_cutoff5.000000_cwt_peaks.gr
NC_000913	IPOD occupancy	Peak	3769066	3769126	5	+	.	From wt_m9_rdm_glu_statphase_merged_truseqnano_nebnext_v6rzlog10p_chipsub_cutoff5.000000_cwt_peaks.gr
NC_000913	IPOD occupancy	Peak	3769631	3769691	5	+	.	From wt_m9_rdm_glu_statphase_merged_truseqnano_nebnext_v6rzlog10p_chipsub_cutoff5.000000_cwt_peaks.gr
NC_000913	IPOD occupancy	Peak	3769736	3769796	5	+	.	From wt_m9_rdm_glu_statphase_merged_truseqnano_nebnext_v6rzlog10p_chipsub_cutoff5.000000_cwt_peaks.gr
NC_000913	IPOD occupancy	Peak	3772101	3772161	5	+	.	From wt_m9_rdm_glu_statphase_merged_truseqnano_nebnext_v6rzlog10p_chipsub_cutoff5.000000_cwt_peaks.gr
NC_000913	IPOD occupancy	Peak	3774256	3774316	5	+	.	From wt_m9_rdm_glu_statphase_merged_truseqnano_nebnext_v6rzlog10p_chipsub_cutoff5.000000_cwt_peaks.gr
NC_000913	IPOD occupancy	Peak	3789406	3789466	5	+	.	From wt_m9_rdm_glu_statphase_merged_truseqnano_nebnext_v6rzlog10p_chipsub_cutoff5.000000_cwt_peaks.gr
NC_000913	IPOD occupancy	Peak	3791371	3791431	5	+	.	From wt_m9_rdm_glu_statphase_merged_truseqnano_nebnext_v6rzlog10p_chipsub_cutoff5.000000_cwt_peaks.gr
NC_000913	IPOD occupancy	Peak	3792611	3792671	5	+	.	From wt_m9_rdm_glu_statphase_merged_truseqnano_nebnext_v6rzlog10p_chipsub_cutoff5.000000_cwt_peaks.gr
NC_000913	IPOD occupancy	Peak	3793386	3793446	5	+	.	From wt_m9_rdm_glu_statphase_merged_truseqnano_nebnext_v6rzlog10p_chipsub_cutoff5.000000_cwt_peaks.gr
NC_000913	IPOD occupancy	Peak	3794226	3794286	5	+	.	From wt_m9_rdm_glu_statphase_merged_truseqnano_nebnext_v6rzlog10p_chipsub_cutoff5.000000_cwt_peaks.gr
NC_000913	IPOD occupancy	Peak	3795666	3795726	5	+	.	From wt_m9_rdm_glu_statphase_merged_truseqnano_nebnext_v6rzlog10p_chipsub_cutoff5.000000_cwt_peaks.gr
NC_000913	IPOD occupancy	Peak	3797291	3797351	5	+	.	From wt_m9_rdm_glu_statphase_merged_truseqnano_nebnext_v6rzlog10p_chipsub_cutoff5.000000_cwt_peaks.gr
NC_000913	IPOD occupancy	Peak	3797366	3797426	5	+	.	From wt_m9_rdm_glu_statphase_merged_truseqnano_nebnext_v6rzlog10p_chipsub_cutoff5.000000_cwt_peaks.gr
NC_000913	IPOD occupancy	Peak	3797716	3797776	5	+	.	From wt_m9_rdm_glu_statphase_merged_truseqnano_nebnext_v6rzlog10p_chipsub_cutoff5.000000_cwt_peaks.gr
NC_000913	IPOD occupancy	Peak	3798126	3798186	5	+	.	From wt_m9_rdm_glu_statphase_merged_truseqnano_nebnext_v6rzlog10p_chipsub_cutoff5.000000_cwt_peaks.gr
NC_000913	IPOD occupancy	Peak	3799076	3799136	5	+	.	From wt_m9_rdm_glu_statphase_merged_truseqnano_nebnext_v6rzlog10p_chipsub_cutoff5.000000_cwt_peaks.gr
NC_000913	IPOD occupancy	Peak	3799416	3799476	5	+	.	From wt_m9_rdm_glu_statphase_merged_truseqnano_nebnext_v6rzlog10p_chipsub_cutoff5.000000_cwt_peaks.gr
NC_000913	IPOD occupancy	Peak	3799646	3799706	5	+	.	From wt_m9_rdm_glu_statphase_merged_truseqnano_nebnext_v6rzlog10p_chipsub_cutoff5.000000_cwt_peaks.gr
NC_000913	IPOD occupancy	Peak	3800491	3800551	5	+	.	From wt_m9_rdm_glu_statphase_merged_truseqnano_nebnext_v6rzlog10p_chipsub_cutoff5.000000_cwt_peaks.gr
NC_000913	IPOD occupancy	Peak	3801331	3801391	5	+	.	From wt_m9_rdm_glu_statphase_merged_truseqnano_nebnext_v6rzlog10p_chipsub_cutoff5.000000_cwt_peaks.gr
NC_000913	IPOD occupancy	Peak	3801436	3801496	5	+	.	From wt_m9_rdm_glu_statphase_merged_truseqnano_nebnext_v6rzlog10p_chipsub_cutoff5.000000_cwt_peaks.gr
NC_000913	IPOD occupancy	Peak	3801591	3801651	5	+	.	From wt_m9_rdm_glu_statphase_merged_truseqnano_nebnext_v6rzlog10p_chipsub_cutoff5.000000_cwt_peaks.gr
NC_000913	IPOD occupancy	Peak	3801991	3802051	5	+	.	From wt_m9_rdm_glu_statphase_merged_truseqnano_nebnext_v6rzlog10p_chipsub_cutoff5.000000_cwt_peaks.gr
NC_000913	IPOD occupancy	Peak	3802486	3802546	5	+	.	From wt_m9_rdm_glu_statphase_merged_truseqnano_nebnext_v6rzlog10p_chipsub_cutoff5.000000_cwt_peaks.gr
NC_000913	IPOD occupancy	Peak	3802736	3802841	5	+	.	From wt_m9_rdm_glu_statphase_merged_truseqnano_nebnext_v6rzlog10p_chipsub_cutoff5.000000_cwt_peaks.gr
NC_000913	IPOD occupancy	Peak	3803881	3803941	5	+	.	From wt_m9_rdm_glu_statphase_merged_truseqnano_nebnext_v6rzlog10p_chipsub_cutoff5.000000_cwt_peaks.gr
NC_000913	IPOD occupancy	Peak	3804441	3804501	5	+	.	From wt_m9_rdm_glu_statphase_merged_truseqnano_nebnext_v6rzlog10p_chipsub_cutoff5.000000_cwt_peaks.gr
NC_000913	IPOD occupancy	Peak	3804881	3804941	5	+	.	From wt_m9_rdm_glu_statphase_merged_truseqnano_nebnext_v6rzlog10p_chipsub_cutoff5.000000_cwt_peaks.gr
NC_000913	IPOD occupancy	Peak	3805001	3805061	5	+	.	From wt_m9_rdm_glu_statphase_merged_truseqnano_nebnext_v6rzlog10p_chipsub_cutoff5.000000_cwt_peaks.gr
NC_000913	IPOD occupancy	Peak	3805116	3805176	5	+	.	From wt_m9_rdm_glu_statphase_merged_truseqnano_nebnext_v6rzlog10p_chipsub_cutoff5.000000_cwt_peaks.gr
NC_000913	IPOD occupancy	Peak	3805926	3805986	5	+	.	From wt_m9_rdm_glu_statphase_merged_truseqnano_nebnext_v6rzlog10p_chipsub_cutoff5.000000_cwt_peaks.gr
NC_000913	IPOD occupancy	Peak	3808281	3808341	5	+	.	From wt_m9_rdm_glu_statphase_merged_truseqnano_nebnext_v6rzlog10p_chipsub_cutoff5.000000_cwt_peaks.gr
NC_000913	IPOD occupancy	Peak	3812346	3812406	5	+	.	From wt_m9_rdm_glu_statphase_merged_truseqnano_nebnext_v6rzlog10p_chipsub_cutoff5.000000_cwt_peaks.gr
NC_000913	IPOD occupancy	Peak	3813776	3813836	5	+	.	From wt_m9_rdm_glu_statphase_merged_truseqnano_nebnext_v6rzlog10p_chipsub_cutoff5.000000_cwt_peaks.gr
NC_000913	IPOD occupancy	Peak	3818736	3818796	5	+	.	From wt_m9_rdm_glu_statphase_merged_truseqnano_nebnext_v6rzlog10p_chipsub_cutoff5.000000_cwt_peaks.gr
NC_000913	IPOD occupancy	Peak	3819356	3819416	5	+	.	From wt_m9_rdm_glu_statphase_merged_truseqnano_nebnext_v6rzlog10p_chipsub_cutoff5.000000_cwt_peaks.gr
NC_000913	IPOD occupancy	Peak	3821581	3821641	5	+	.	From wt_m9_rdm_glu_statphase_merged_truseqnano_nebnext_v6rzlog10p_chipsub_cutoff5.000000_cwt_peaks.gr
NC_000913	IPOD occupancy	Peak	3822321	3822381	5	+	.	From wt_m9_rdm_glu_statphase_merged_truseqnano_nebnext_v6rzlog10p_chipsub_cutoff5.000000_cwt_peaks.gr
NC_000913	IPOD occupancy	Peak	3827351	3827411	5	+	.	From wt_m9_rdm_glu_statphase_merged_truseqnano_nebnext_v6rzlog10p_chipsub_cutoff5.000000_cwt_peaks.gr
NC_000913	IPOD occupancy	Peak	3828801	3828861	5	+	.	From wt_m9_rdm_glu_statphase_merged_truseqnano_nebnext_v6rzlog10p_chipsub_cutoff5.000000_cwt_peaks.gr
NC_000913	IPOD occupancy	Peak	3833451	3833511	5	+	.	From wt_m9_rdm_glu_statphase_merged_truseqnano_nebnext_v6rzlog10p_chipsub_cutoff5.000000_cwt_peaks.gr
NC_000913	IPOD occupancy	Peak	3835806	3835866	5	+	.	From wt_m9_rdm_glu_statphase_merged_truseqnano_nebnext_v6rzlog10p_chipsub_cutoff5.000000_cwt_peaks.gr
NC_000913	IPOD occupancy	Peak	3836046	3836106	5	+	.	From wt_m9_rdm_glu_statphase_merged_truseqnano_nebnext_v6rzlog10p_chipsub_cutoff5.000000_cwt_peaks.gr
NC_000913	IPOD occupancy	Peak	3836756	3836816	5	+	.	From wt_m9_rdm_glu_statphase_merged_truseqnano_nebnext_v6rzlog10p_chipsub_cutoff5.000000_cwt_peaks.gr
NC_000913	IPOD occupancy	Peak	3837636	3837696	5	+	.	From wt_m9_rdm_glu_statphase_merged_truseqnano_nebnext_v6rzlog10p_chipsub_cutoff5.000000_cwt_peaks.gr
NC_000913	IPOD occupancy	Peak	3839606	3839666	5	+	.	From wt_m9_rdm_glu_statphase_merged_truseqnano_nebnext_v6rzlog10p_chipsub_cutoff5.000000_cwt_peaks.gr
NC_000913	IPOD occupancy	Peak	3843071	3843131	5	+	.	From wt_m9_rdm_glu_statphase_merged_truseqnano_nebnext_v6rzlog10p_chipsub_cutoff5.000000_cwt_peaks.gr
NC_000913	IPOD occupancy	Peak	3843951	3844011	5	+	.	From wt_m9_rdm_glu_statphase_merged_truseqnano_nebnext_v6rzlog10p_chipsub_cutoff5.000000_cwt_peaks.gr
NC_000913	IPOD occupancy	Peak	3846241	3846301	5	+	.	From wt_m9_rdm_glu_statphase_merged_truseqnano_nebnext_v6rzlog10p_chipsub_cutoff5.000000_cwt_peaks.gr
NC_000913	IPOD occupancy	Peak	3848306	3848366	5	+	.	From wt_m9_rdm_glu_statphase_merged_truseqnano_nebnext_v6rzlog10p_chipsub_cutoff5.000000_cwt_peaks.gr
NC_000913	IPOD occupancy	Peak	3848541	3848601	5	+	.	From wt_m9_rdm_glu_statphase_merged_truseqnano_nebnext_v6rzlog10p_chipsub_cutoff5.000000_cwt_peaks.gr
NC_000913	IPOD occupancy	Peak	3850826	3850886	5	+	.	From wt_m9_rdm_glu_statphase_merged_truseqnano_nebnext_v6rzlog10p_chipsub_cutoff5.000000_cwt_peaks.gr
NC_000913	IPOD occupancy	Peak	3853591	3853651	5	+	.	From wt_m9_rdm_glu_statphase_merged_truseqnano_nebnext_v6rzlog10p_chipsub_cutoff5.000000_cwt_peaks.gr
NC_000913	IPOD occupancy	Peak	3853801	3853861	5	+	.	From wt_m9_rdm_glu_statphase_merged_truseqnano_nebnext_v6rzlog10p_chipsub_cutoff5.000000_cwt_peaks.gr
NC_000913	IPOD occupancy	Peak	3854301	3854361	5	+	.	From wt_m9_rdm_glu_statphase_merged_truseqnano_nebnext_v6rzlog10p_chipsub_cutoff5.000000_cwt_peaks.gr
NC_000913	IPOD occupancy	Peak	3855506	3855566	5	+	.	From wt_m9_rdm_glu_statphase_merged_truseqnano_nebnext_v6rzlog10p_chipsub_cutoff5.000000_cwt_peaks.gr
NC_000913	IPOD occupancy	Peak	3860626	3860686	5	+	.	From wt_m9_rdm_glu_statphase_merged_truseqnano_nebnext_v6rzlog10p_chipsub_cutoff5.000000_cwt_peaks.gr
NC_000913	IPOD occupancy	Peak	3866061	3866121	5	+	.	From wt_m9_rdm_glu_statphase_merged_truseqnano_nebnext_v6rzlog10p_chipsub_cutoff5.000000_cwt_peaks.gr
NC_000913	IPOD occupancy	Peak	3866606	3866666	5	+	.	From wt_m9_rdm_glu_statphase_merged_truseqnano_nebnext_v6rzlog10p_chipsub_cutoff5.000000_cwt_peaks.gr
NC_000913	IPOD occupancy	Peak	3868991	3869051	5	+	.	From wt_m9_rdm_glu_statphase_merged_truseqnano_nebnext_v6rzlog10p_chipsub_cutoff5.000000_cwt_peaks.gr
NC_000913	IPOD occupancy	Peak	3869956	3870016	5	+	.	From wt_m9_rdm_glu_statphase_merged_truseqnano_nebnext_v6rzlog10p_chipsub_cutoff5.000000_cwt_peaks.gr
NC_000913	IPOD occupancy	Peak	3875416	3875476	5	+	.	From wt_m9_rdm_glu_statphase_merged_truseqnano_nebnext_v6rzlog10p_chipsub_cutoff5.000000_cwt_peaks.gr
NC_000913	IPOD occupancy	Peak	3876761	3876821	5	+	.	From wt_m9_rdm_glu_statphase_merged_truseqnano_nebnext_v6rzlog10p_chipsub_cutoff5.000000_cwt_peaks.gr
NC_000913	IPOD occupancy	Peak	3882291	3882351	5	+	.	From wt_m9_rdm_glu_statphase_merged_truseqnano_nebnext_v6rzlog10p_chipsub_cutoff5.000000_cwt_peaks.gr
NC_000913	IPOD occupancy	Peak	3884286	3884346	5	+	.	From wt_m9_rdm_glu_statphase_merged_truseqnano_nebnext_v6rzlog10p_chipsub_cutoff5.000000_cwt_peaks.gr
NC_000913	IPOD occupancy	Peak	3885456	3885516	5	+	.	From wt_m9_rdm_glu_statphase_merged_truseqnano_nebnext_v6rzlog10p_chipsub_cutoff5.000000_cwt_peaks.gr
NC_000913	IPOD occupancy	Peak	3888431	3888491	5	+	.	From wt_m9_rdm_glu_statphase_merged_truseqnano_nebnext_v6rzlog10p_chipsub_cutoff5.000000_cwt_peaks.gr
NC_000913	IPOD occupancy	Peak	3890001	3890061	5	+	.	From wt_m9_rdm_glu_statphase_merged_truseqnano_nebnext_v6rzlog10p_chipsub_cutoff5.000000_cwt_peaks.gr
NC_000913	IPOD occupancy	Peak	3891501	3891561	5	+	.	From wt_m9_rdm_glu_statphase_merged_truseqnano_nebnext_v6rzlog10p_chipsub_cutoff5.000000_cwt_peaks.gr
NC_000913	IPOD occupancy	Peak	3895181	3895241	5	+	.	From wt_m9_rdm_glu_statphase_merged_truseqnano_nebnext_v6rzlog10p_chipsub_cutoff5.000000_cwt_peaks.gr
NC_000913	IPOD occupancy	Peak	3899771	3899831	5	+	.	From wt_m9_rdm_glu_statphase_merged_truseqnano_nebnext_v6rzlog10p_chipsub_cutoff5.000000_cwt_peaks.gr
NC_000913	IPOD occupancy	Peak	3900931	3900991	5	+	.	From wt_m9_rdm_glu_statphase_merged_truseqnano_nebnext_v6rzlog10p_chipsub_cutoff5.000000_cwt_peaks.gr
NC_000913	IPOD occupancy	Peak	3901301	3901361	5	+	.	From wt_m9_rdm_glu_statphase_merged_truseqnano_nebnext_v6rzlog10p_chipsub_cutoff5.000000_cwt_peaks.gr
NC_000913	IPOD occupancy	Peak	3905261	3905321	5	+	.	From wt_m9_rdm_glu_statphase_merged_truseqnano_nebnext_v6rzlog10p_chipsub_cutoff5.000000_cwt_peaks.gr
NC_000913	IPOD occupancy	Peak	3905866	3905926	5	+	.	From wt_m9_rdm_glu_statphase_merged_truseqnano_nebnext_v6rzlog10p_chipsub_cutoff5.000000_cwt_peaks.gr
NC_000913	IPOD occupancy	Peak	3906511	3906571	5	+	.	From wt_m9_rdm_glu_statphase_merged_truseqnano_nebnext_v6rzlog10p_chipsub_cutoff5.000000_cwt_peaks.gr
NC_000913	IPOD occupancy	Peak	3911636	3911696	5	+	.	From wt_m9_rdm_glu_statphase_merged_truseqnano_nebnext_v6rzlog10p_chipsub_cutoff5.000000_cwt_peaks.gr
NC_000913	IPOD occupancy	Peak	3913371	3913431	5	+	.	From wt_m9_rdm_glu_statphase_merged_truseqnano_nebnext_v6rzlog10p_chipsub_cutoff5.000000_cwt_peaks.gr
NC_000913	IPOD occupancy	Peak	3917636	3917696	5	+	.	From wt_m9_rdm_glu_statphase_merged_truseqnano_nebnext_v6rzlog10p_chipsub_cutoff5.000000_cwt_peaks.gr
NC_000913	IPOD occupancy	Peak	3920896	3920956	5	+	.	From wt_m9_rdm_glu_statphase_merged_truseqnano_nebnext_v6rzlog10p_chipsub_cutoff5.000000_cwt_peaks.gr
NC_000913	IPOD occupancy	Peak	3922741	3922801	5	+	.	From wt_m9_rdm_glu_statphase_merged_truseqnano_nebnext_v6rzlog10p_chipsub_cutoff5.000000_cwt_peaks.gr
NC_000913	IPOD occupancy	Peak	3922931	3922991	5	+	.	From wt_m9_rdm_glu_statphase_merged_truseqnano_nebnext_v6rzlog10p_chipsub_cutoff5.000000_cwt_peaks.gr
NC_000913	IPOD occupancy	Peak	3932776	3932836	5	+	.	From wt_m9_rdm_glu_statphase_merged_truseqnano_nebnext_v6rzlog10p_chipsub_cutoff5.000000_cwt_peaks.gr
NC_000913	IPOD occupancy	Peak	3935056	3935116	5	+	.	From wt_m9_rdm_glu_statphase_merged_truseqnano_nebnext_v6rzlog10p_chipsub_cutoff5.000000_cwt_peaks.gr
NC_000913	IPOD occupancy	Peak	3937121	3937181	5	+	.	From wt_m9_rdm_glu_statphase_merged_truseqnano_nebnext_v6rzlog10p_chipsub_cutoff5.000000_cwt_peaks.gr
NC_000913	IPOD occupancy	Peak	3939711	3939771	5	+	.	From wt_m9_rdm_glu_statphase_merged_truseqnano_nebnext_v6rzlog10p_chipsub_cutoff5.000000_cwt_peaks.gr
NC_000913	IPOD occupancy	Peak	3944156	3944216	5	+	.	From wt_m9_rdm_glu_statphase_merged_truseqnano_nebnext_v6rzlog10p_chipsub_cutoff5.000000_cwt_peaks.gr
NC_000913	IPOD occupancy	Peak	3946331	3946391	5	+	.	From wt_m9_rdm_glu_statphase_merged_truseqnano_nebnext_v6rzlog10p_chipsub_cutoff5.000000_cwt_peaks.gr
NC_000913	IPOD occupancy	Peak	3958211	3958271	5	+	.	From wt_m9_rdm_glu_statphase_merged_truseqnano_nebnext_v6rzlog10p_chipsub_cutoff5.000000_cwt_peaks.gr
NC_000913	IPOD occupancy	Peak	3959206	3959266	5	+	.	From wt_m9_rdm_glu_statphase_merged_truseqnano_nebnext_v6rzlog10p_chipsub_cutoff5.000000_cwt_peaks.gr
NC_000913	IPOD occupancy	Peak	3971831	3971891	5	+	.	From wt_m9_rdm_glu_statphase_merged_truseqnano_nebnext_v6rzlog10p_chipsub_cutoff5.000000_cwt_peaks.gr
NC_000913	IPOD occupancy	Peak	3972106	3972166	5	+	.	From wt_m9_rdm_glu_statphase_merged_truseqnano_nebnext_v6rzlog10p_chipsub_cutoff5.000000_cwt_peaks.gr
NC_000913	IPOD occupancy	Peak	3978701	3978761	5	+	.	From wt_m9_rdm_glu_statphase_merged_truseqnano_nebnext_v6rzlog10p_chipsub_cutoff5.000000_cwt_peaks.gr
NC_000913	IPOD occupancy	Peak	3978976	3979036	5	+	.	From wt_m9_rdm_glu_statphase_merged_truseqnano_nebnext_v6rzlog10p_chipsub_cutoff5.000000_cwt_peaks.gr
NC_000913	IPOD occupancy	Peak	3979221	3979281	5	+	.	From wt_m9_rdm_glu_statphase_merged_truseqnano_nebnext_v6rzlog10p_chipsub_cutoff5.000000_cwt_peaks.gr
NC_000913	IPOD occupancy	Peak	3984241	3984301	5	+	.	From wt_m9_rdm_glu_statphase_merged_truseqnano_nebnext_v6rzlog10p_chipsub_cutoff5.000000_cwt_peaks.gr
NC_000913	IPOD occupancy	Peak	3986091	3986151	5	+	.	From wt_m9_rdm_glu_statphase_merged_truseqnano_nebnext_v6rzlog10p_chipsub_cutoff5.000000_cwt_peaks.gr
NC_000913	IPOD occupancy	Peak	3986206	3986266	5	+	.	From wt_m9_rdm_glu_statphase_merged_truseqnano_nebnext_v6rzlog10p_chipsub_cutoff5.000000_cwt_peaks.gr
NC_000913	IPOD occupancy	Peak	3988406	3988466	5	+	.	From wt_m9_rdm_glu_statphase_merged_truseqnano_nebnext_v6rzlog10p_chipsub_cutoff5.000000_cwt_peaks.gr
NC_000913	IPOD occupancy	Peak	3995636	3995696	5	+	.	From wt_m9_rdm_glu_statphase_merged_truseqnano_nebnext_v6rzlog10p_chipsub_cutoff5.000000_cwt_peaks.gr
NC_000913	IPOD occupancy	Peak	3997101	3997161	5	+	.	From wt_m9_rdm_glu_statphase_merged_truseqnano_nebnext_v6rzlog10p_chipsub_cutoff5.000000_cwt_peaks.gr
NC_000913	IPOD occupancy	Peak	4000336	4000396	5	+	.	From wt_m9_rdm_glu_statphase_merged_truseqnano_nebnext_v6rzlog10p_chipsub_cutoff5.000000_cwt_peaks.gr
NC_000913	IPOD occupancy	Peak	4002521	4002581	5	+	.	From wt_m9_rdm_glu_statphase_merged_truseqnano_nebnext_v6rzlog10p_chipsub_cutoff5.000000_cwt_peaks.gr
NC_000913	IPOD occupancy	Peak	4002741	4002801	5	+	.	From wt_m9_rdm_glu_statphase_merged_truseqnano_nebnext_v6rzlog10p_chipsub_cutoff5.000000_cwt_peaks.gr
NC_000913	IPOD occupancy	Peak	4002936	4002996	5	+	.	From wt_m9_rdm_glu_statphase_merged_truseqnano_nebnext_v6rzlog10p_chipsub_cutoff5.000000_cwt_peaks.gr
NC_000913	IPOD occupancy	Peak	4004786	4004846	5	+	.	From wt_m9_rdm_glu_statphase_merged_truseqnano_nebnext_v6rzlog10p_chipsub_cutoff5.000000_cwt_peaks.gr
NC_000913	IPOD occupancy	Peak	4006006	4006066	5	+	.	From wt_m9_rdm_glu_statphase_merged_truseqnano_nebnext_v6rzlog10p_chipsub_cutoff5.000000_cwt_peaks.gr
NC_000913	IPOD occupancy	Peak	4009476	4009536	5	+	.	From wt_m9_rdm_glu_statphase_merged_truseqnano_nebnext_v6rzlog10p_chipsub_cutoff5.000000_cwt_peaks.gr
NC_000913	IPOD occupancy	Peak	4017446	4017506	5	+	.	From wt_m9_rdm_glu_statphase_merged_truseqnano_nebnext_v6rzlog10p_chipsub_cutoff5.000000_cwt_peaks.gr
NC_000913	IPOD occupancy	Peak	4018696	4018756	5	+	.	From wt_m9_rdm_glu_statphase_merged_truseqnano_nebnext_v6rzlog10p_chipsub_cutoff5.000000_cwt_peaks.gr
NC_000913	IPOD occupancy	Peak	4021671	4021731	5	+	.	From wt_m9_rdm_glu_statphase_merged_truseqnano_nebnext_v6rzlog10p_chipsub_cutoff5.000000_cwt_peaks.gr
NC_000913	IPOD occupancy	Peak	4022091	4022151	5	+	.	From wt_m9_rdm_glu_statphase_merged_truseqnano_nebnext_v6rzlog10p_chipsub_cutoff5.000000_cwt_peaks.gr
NC_000913	IPOD occupancy	Peak	4022721	4022781	5	+	.	From wt_m9_rdm_glu_statphase_merged_truseqnano_nebnext_v6rzlog10p_chipsub_cutoff5.000000_cwt_peaks.gr
NC_000913	IPOD occupancy	Peak	4035461	4035521	5	+	.	From wt_m9_rdm_glu_statphase_merged_truseqnano_nebnext_v6rzlog10p_chipsub_cutoff5.000000_cwt_peaks.gr
NC_000913	IPOD occupancy	Peak	4037276	4037336	5	+	.	From wt_m9_rdm_glu_statphase_merged_truseqnano_nebnext_v6rzlog10p_chipsub_cutoff5.000000_cwt_peaks.gr
NC_000913	IPOD occupancy	Peak	4038526	4038586	5	+	.	From wt_m9_rdm_glu_statphase_merged_truseqnano_nebnext_v6rzlog10p_chipsub_cutoff5.000000_cwt_peaks.gr
NC_000913	IPOD occupancy	Peak	4039206	4039266	5	+	.	From wt_m9_rdm_glu_statphase_merged_truseqnano_nebnext_v6rzlog10p_chipsub_cutoff5.000000_cwt_peaks.gr
NC_000913	IPOD occupancy	Peak	4043151	4043211	5	+	.	From wt_m9_rdm_glu_statphase_merged_truseqnano_nebnext_v6rzlog10p_chipsub_cutoff5.000000_cwt_peaks.gr
NC_000913	IPOD occupancy	Peak	4043976	4044036	5	+	.	From wt_m9_rdm_glu_statphase_merged_truseqnano_nebnext_v6rzlog10p_chipsub_cutoff5.000000_cwt_peaks.gr
NC_000913	IPOD occupancy	Peak	4044161	4044221	5	+	.	From wt_m9_rdm_glu_statphase_merged_truseqnano_nebnext_v6rzlog10p_chipsub_cutoff5.000000_cwt_peaks.gr
NC_000913	IPOD occupancy	Peak	4046551	4046611	5	+	.	From wt_m9_rdm_glu_statphase_merged_truseqnano_nebnext_v6rzlog10p_chipsub_cutoff5.000000_cwt_peaks.gr
NC_000913	IPOD occupancy	Peak	4046751	4046811	5	+	.	From wt_m9_rdm_glu_statphase_merged_truseqnano_nebnext_v6rzlog10p_chipsub_cutoff5.000000_cwt_peaks.gr
NC_000913	IPOD occupancy	Peak	4048091	4048151	5	+	.	From wt_m9_rdm_glu_statphase_merged_truseqnano_nebnext_v6rzlog10p_chipsub_cutoff5.000000_cwt_peaks.gr
NC_000913	IPOD occupancy	Peak	4050066	4050126	5	+	.	From wt_m9_rdm_glu_statphase_merged_truseqnano_nebnext_v6rzlog10p_chipsub_cutoff5.000000_cwt_peaks.gr
NC_000913	IPOD occupancy	Peak	4053496	4053556	5	+	.	From wt_m9_rdm_glu_statphase_merged_truseqnano_nebnext_v6rzlog10p_chipsub_cutoff5.000000_cwt_peaks.gr
NC_000913	IPOD occupancy	Peak	4062146	4062206	5	+	.	From wt_m9_rdm_glu_statphase_merged_truseqnano_nebnext_v6rzlog10p_chipsub_cutoff5.000000_cwt_peaks.gr
NC_000913	IPOD occupancy	Peak	4062386	4062446	5	+	.	From wt_m9_rdm_glu_statphase_merged_truseqnano_nebnext_v6rzlog10p_chipsub_cutoff5.000000_cwt_peaks.gr
NC_000913	IPOD occupancy	Peak	4062756	4062816	5	+	.	From wt_m9_rdm_glu_statphase_merged_truseqnano_nebnext_v6rzlog10p_chipsub_cutoff5.000000_cwt_peaks.gr
NC_000913	IPOD occupancy	Peak	4063746	4063806	5	+	.	From wt_m9_rdm_glu_statphase_merged_truseqnano_nebnext_v6rzlog10p_chipsub_cutoff5.000000_cwt_peaks.gr
NC_000913	IPOD occupancy	Peak	4064061	4064121	5	+	.	From wt_m9_rdm_glu_statphase_merged_truseqnano_nebnext_v6rzlog10p_chipsub_cutoff5.000000_cwt_peaks.gr
NC_000913	IPOD occupancy	Peak	4064251	4064311	5	+	.	From wt_m9_rdm_glu_statphase_merged_truseqnano_nebnext_v6rzlog10p_chipsub_cutoff5.000000_cwt_peaks.gr
NC_000913	IPOD occupancy	Peak	4064936	4064996	5	+	.	From wt_m9_rdm_glu_statphase_merged_truseqnano_nebnext_v6rzlog10p_chipsub_cutoff5.000000_cwt_peaks.gr
NC_000913	IPOD occupancy	Peak	4066326	4066386	5	+	.	From wt_m9_rdm_glu_statphase_merged_truseqnano_nebnext_v6rzlog10p_chipsub_cutoff5.000000_cwt_peaks.gr
NC_000913	IPOD occupancy	Peak	4066606	4066666	5	+	.	From wt_m9_rdm_glu_statphase_merged_truseqnano_nebnext_v6rzlog10p_chipsub_cutoff5.000000_cwt_peaks.gr
NC_000913	IPOD occupancy	Peak	4069186	4069246	5	+	.	From wt_m9_rdm_glu_statphase_merged_truseqnano_nebnext_v6rzlog10p_chipsub_cutoff5.000000_cwt_peaks.gr
NC_000913	IPOD occupancy	Peak	4069851	4069911	5	+	.	From wt_m9_rdm_glu_statphase_merged_truseqnano_nebnext_v6rzlog10p_chipsub_cutoff5.000000_cwt_peaks.gr
NC_000913	IPOD occupancy	Peak	4071301	4071361	5	+	.	From wt_m9_rdm_glu_statphase_merged_truseqnano_nebnext_v6rzlog10p_chipsub_cutoff5.000000_cwt_peaks.gr
NC_000913	IPOD occupancy	Peak	4072296	4072356	5	+	.	From wt_m9_rdm_glu_statphase_merged_truseqnano_nebnext_v6rzlog10p_chipsub_cutoff5.000000_cwt_peaks.gr
NC_000913	IPOD occupancy	Peak	4072631	4072691	5	+	.	From wt_m9_rdm_glu_statphase_merged_truseqnano_nebnext_v6rzlog10p_chipsub_cutoff5.000000_cwt_peaks.gr
NC_000913	IPOD occupancy	Peak	4075146	4075206	5	+	.	From wt_m9_rdm_glu_statphase_merged_truseqnano_nebnext_v6rzlog10p_chipsub_cutoff5.000000_cwt_peaks.gr
NC_000913	IPOD occupancy	Peak	4078481	4078636	5	+	.	From wt_m9_rdm_glu_statphase_merged_truseqnano_nebnext_v6rzlog10p_chipsub_cutoff5.000000_cwt_peaks.gr
NC_000913	IPOD occupancy	Peak	4078751	4078811	5	+	.	From wt_m9_rdm_glu_statphase_merged_truseqnano_nebnext_v6rzlog10p_chipsub_cutoff5.000000_cwt_peaks.gr
NC_000913	IPOD occupancy	Peak	4079056	4079116	5	+	.	From wt_m9_rdm_glu_statphase_merged_truseqnano_nebnext_v6rzlog10p_chipsub_cutoff5.000000_cwt_peaks.gr
NC_000913	IPOD occupancy	Peak	4079486	4079546	5	+	.	From wt_m9_rdm_glu_statphase_merged_truseqnano_nebnext_v6rzlog10p_chipsub_cutoff5.000000_cwt_peaks.gr
NC_000913	IPOD occupancy	Peak	4079571	4079631	5	+	.	From wt_m9_rdm_glu_statphase_merged_truseqnano_nebnext_v6rzlog10p_chipsub_cutoff5.000000_cwt_peaks.gr
NC_000913	IPOD occupancy	Peak	4079836	4079896	5	+	.	From wt_m9_rdm_glu_statphase_merged_truseqnano_nebnext_v6rzlog10p_chipsub_cutoff5.000000_cwt_peaks.gr
NC_000913	IPOD occupancy	Peak	4080036	4080096	5	+	.	From wt_m9_rdm_glu_statphase_merged_truseqnano_nebnext_v6rzlog10p_chipsub_cutoff5.000000_cwt_peaks.gr
NC_000913	IPOD occupancy	Peak	4082836	4082896	5	+	.	From wt_m9_rdm_glu_statphase_merged_truseqnano_nebnext_v6rzlog10p_chipsub_cutoff5.000000_cwt_peaks.gr
NC_000913	IPOD occupancy	Peak	4084096	4084156	5	+	.	From wt_m9_rdm_glu_statphase_merged_truseqnano_nebnext_v6rzlog10p_chipsub_cutoff5.000000_cwt_peaks.gr
NC_000913	IPOD occupancy	Peak	4086841	4086901	5	+	.	From wt_m9_rdm_glu_statphase_merged_truseqnano_nebnext_v6rzlog10p_chipsub_cutoff5.000000_cwt_peaks.gr
NC_000913	IPOD occupancy	Peak	4086966	4087026	5	+	.	From wt_m9_rdm_glu_statphase_merged_truseqnano_nebnext_v6rzlog10p_chipsub_cutoff5.000000_cwt_peaks.gr
NC_000913	IPOD occupancy	Peak	4087221	4087281	5	+	.	From wt_m9_rdm_glu_statphase_merged_truseqnano_nebnext_v6rzlog10p_chipsub_cutoff5.000000_cwt_peaks.gr
NC_000913	IPOD occupancy	Peak	4087476	4087536	5	+	.	From wt_m9_rdm_glu_statphase_merged_truseqnano_nebnext_v6rzlog10p_chipsub_cutoff5.000000_cwt_peaks.gr
NC_000913	IPOD occupancy	Peak	4089176	4089236	5	+	.	From wt_m9_rdm_glu_statphase_merged_truseqnano_nebnext_v6rzlog10p_chipsub_cutoff5.000000_cwt_peaks.gr
NC_000913	IPOD occupancy	Peak	4092796	4092856	5	+	.	From wt_m9_rdm_glu_statphase_merged_truseqnano_nebnext_v6rzlog10p_chipsub_cutoff5.000000_cwt_peaks.gr
NC_000913	IPOD occupancy	Peak	4094341	4094401	5	+	.	From wt_m9_rdm_glu_statphase_merged_truseqnano_nebnext_v6rzlog10p_chipsub_cutoff5.000000_cwt_peaks.gr
NC_000913	IPOD occupancy	Peak	4094521	4094581	5	+	.	From wt_m9_rdm_glu_statphase_merged_truseqnano_nebnext_v6rzlog10p_chipsub_cutoff5.000000_cwt_peaks.gr
NC_000913	IPOD occupancy	Peak	4094616	4094676	5	+	.	From wt_m9_rdm_glu_statphase_merged_truseqnano_nebnext_v6rzlog10p_chipsub_cutoff5.000000_cwt_peaks.gr
NC_000913	IPOD occupancy	Peak	4097816	4097876	5	+	.	From wt_m9_rdm_glu_statphase_merged_truseqnano_nebnext_v6rzlog10p_chipsub_cutoff5.000000_cwt_peaks.gr
NC_000913	IPOD occupancy	Peak	4097926	4097986	5	+	.	From wt_m9_rdm_glu_statphase_merged_truseqnano_nebnext_v6rzlog10p_chipsub_cutoff5.000000_cwt_peaks.gr
NC_000913	IPOD occupancy	Peak	4100656	4100716	5	+	.	From wt_m9_rdm_glu_statphase_merged_truseqnano_nebnext_v6rzlog10p_chipsub_cutoff5.000000_cwt_peaks.gr
NC_000913	IPOD occupancy	Peak	4101541	4101601	5	+	.	From wt_m9_rdm_glu_statphase_merged_truseqnano_nebnext_v6rzlog10p_chipsub_cutoff5.000000_cwt_peaks.gr
NC_000913	IPOD occupancy	Peak	4108721	4108781	5	+	.	From wt_m9_rdm_glu_statphase_merged_truseqnano_nebnext_v6rzlog10p_chipsub_cutoff5.000000_cwt_peaks.gr
NC_000913	IPOD occupancy	Peak	4113636	4113696	5	+	.	From wt_m9_rdm_glu_statphase_merged_truseqnano_nebnext_v6rzlog10p_chipsub_cutoff5.000000_cwt_peaks.gr
NC_000913	IPOD occupancy	Peak	4117666	4117726	5	+	.	From wt_m9_rdm_glu_statphase_merged_truseqnano_nebnext_v6rzlog10p_chipsub_cutoff5.000000_cwt_peaks.gr
NC_000913	IPOD occupancy	Peak	4119716	4119776	5	+	.	From wt_m9_rdm_glu_statphase_merged_truseqnano_nebnext_v6rzlog10p_chipsub_cutoff5.000000_cwt_peaks.gr
NC_000913	IPOD occupancy	Peak	4127971	4128031	5	+	.	From wt_m9_rdm_glu_statphase_merged_truseqnano_nebnext_v6rzlog10p_chipsub_cutoff5.000000_cwt_peaks.gr
NC_000913	IPOD occupancy	Peak	4129986	4130046	5	+	.	From wt_m9_rdm_glu_statphase_merged_truseqnano_nebnext_v6rzlog10p_chipsub_cutoff5.000000_cwt_peaks.gr
NC_000913	IPOD occupancy	Peak	4134001	4134061	5	+	.	From wt_m9_rdm_glu_statphase_merged_truseqnano_nebnext_v6rzlog10p_chipsub_cutoff5.000000_cwt_peaks.gr
NC_000913	IPOD occupancy	Peak	4139371	4139431	5	+	.	From wt_m9_rdm_glu_statphase_merged_truseqnano_nebnext_v6rzlog10p_chipsub_cutoff5.000000_cwt_peaks.gr
NC_000913	IPOD occupancy	Peak	4144126	4144186	5	+	.	From wt_m9_rdm_glu_statphase_merged_truseqnano_nebnext_v6rzlog10p_chipsub_cutoff5.000000_cwt_peaks.gr
NC_000913	IPOD occupancy	Peak	4153371	4153431	5	+	.	From wt_m9_rdm_glu_statphase_merged_truseqnano_nebnext_v6rzlog10p_chipsub_cutoff5.000000_cwt_peaks.gr
NC_000913	IPOD occupancy	Peak	4153491	4153551	5	+	.	From wt_m9_rdm_glu_statphase_merged_truseqnano_nebnext_v6rzlog10p_chipsub_cutoff5.000000_cwt_peaks.gr
NC_000913	IPOD occupancy	Peak	4153601	4153661	5	+	.	From wt_m9_rdm_glu_statphase_merged_truseqnano_nebnext_v6rzlog10p_chipsub_cutoff5.000000_cwt_peaks.gr
NC_000913	IPOD occupancy	Peak	4153871	4153931	5	+	.	From wt_m9_rdm_glu_statphase_merged_truseqnano_nebnext_v6rzlog10p_chipsub_cutoff5.000000_cwt_peaks.gr
NC_000913	IPOD occupancy	Peak	4154856	4154916	5	+	.	From wt_m9_rdm_glu_statphase_merged_truseqnano_nebnext_v6rzlog10p_chipsub_cutoff5.000000_cwt_peaks.gr
NC_000913	IPOD occupancy	Peak	4160656	4160716	5	+	.	From wt_m9_rdm_glu_statphase_merged_truseqnano_nebnext_v6rzlog10p_chipsub_cutoff5.000000_cwt_peaks.gr
NC_000913	IPOD occupancy	Peak	4162466	4162526	5	+	.	From wt_m9_rdm_glu_statphase_merged_truseqnano_nebnext_v6rzlog10p_chipsub_cutoff5.000000_cwt_peaks.gr
NC_000913	IPOD occupancy	Peak	4173896	4173956	5	+	.	From wt_m9_rdm_glu_statphase_merged_truseqnano_nebnext_v6rzlog10p_chipsub_cutoff5.000000_cwt_peaks.gr
NC_000913	IPOD occupancy	Peak	4174151	4174211	5	+	.	From wt_m9_rdm_glu_statphase_merged_truseqnano_nebnext_v6rzlog10p_chipsub_cutoff5.000000_cwt_peaks.gr
NC_000913	IPOD occupancy	Peak	4176091	4176151	5	+	.	From wt_m9_rdm_glu_statphase_merged_truseqnano_nebnext_v6rzlog10p_chipsub_cutoff5.000000_cwt_peaks.gr
NC_000913	IPOD occupancy	Peak	4176291	4176351	5	+	.	From wt_m9_rdm_glu_statphase_merged_truseqnano_nebnext_v6rzlog10p_chipsub_cutoff5.000000_cwt_peaks.gr
NC_000913	IPOD occupancy	Peak	4176451	4176511	5	+	.	From wt_m9_rdm_glu_statphase_merged_truseqnano_nebnext_v6rzlog10p_chipsub_cutoff5.000000_cwt_peaks.gr
NC_000913	IPOD occupancy	Peak	4190256	4190316	5	+	.	From wt_m9_rdm_glu_statphase_merged_truseqnano_nebnext_v6rzlog10p_chipsub_cutoff5.000000_cwt_peaks.gr
NC_000913	IPOD occupancy	Peak	4190641	4190701	5	+	.	From wt_m9_rdm_glu_statphase_merged_truseqnano_nebnext_v6rzlog10p_chipsub_cutoff5.000000_cwt_peaks.gr
NC_000913	IPOD occupancy	Peak	4192586	4192646	5	+	.	From wt_m9_rdm_glu_statphase_merged_truseqnano_nebnext_v6rzlog10p_chipsub_cutoff5.000000_cwt_peaks.gr
NC_000913	IPOD occupancy	Peak	4194161	4194221	5	+	.	From wt_m9_rdm_glu_statphase_merged_truseqnano_nebnext_v6rzlog10p_chipsub_cutoff5.000000_cwt_peaks.gr
NC_000913	IPOD occupancy	Peak	4196406	4196466	5	+	.	From wt_m9_rdm_glu_statphase_merged_truseqnano_nebnext_v6rzlog10p_chipsub_cutoff5.000000_cwt_peaks.gr
NC_000913	IPOD occupancy	Peak	4200271	4200331	5	+	.	From wt_m9_rdm_glu_statphase_merged_truseqnano_nebnext_v6rzlog10p_chipsub_cutoff5.000000_cwt_peaks.gr
NC_000913	IPOD occupancy	Peak	4209946	4210006	5	+	.	From wt_m9_rdm_glu_statphase_merged_truseqnano_nebnext_v6rzlog10p_chipsub_cutoff5.000000_cwt_peaks.gr
NC_000913	IPOD occupancy	Peak	4214371	4214431	5	+	.	From wt_m9_rdm_glu_statphase_merged_truseqnano_nebnext_v6rzlog10p_chipsub_cutoff5.000000_cwt_peaks.gr
NC_000913	IPOD occupancy	Peak	4215291	4215351	5	+	.	From wt_m9_rdm_glu_statphase_merged_truseqnano_nebnext_v6rzlog10p_chipsub_cutoff5.000000_cwt_peaks.gr
NC_000913	IPOD occupancy	Peak	4215666	4215726	5	+	.	From wt_m9_rdm_glu_statphase_merged_truseqnano_nebnext_v6rzlog10p_chipsub_cutoff5.000000_cwt_peaks.gr
NC_000913	IPOD occupancy	Peak	4216291	4216351	5	+	.	From wt_m9_rdm_glu_statphase_merged_truseqnano_nebnext_v6rzlog10p_chipsub_cutoff5.000000_cwt_peaks.gr
NC_000913	IPOD occupancy	Peak	4220371	4220431	5	+	.	From wt_m9_rdm_glu_statphase_merged_truseqnano_nebnext_v6rzlog10p_chipsub_cutoff5.000000_cwt_peaks.gr
NC_000913	IPOD occupancy	Peak	4220551	4220611	5	+	.	From wt_m9_rdm_glu_statphase_merged_truseqnano_nebnext_v6rzlog10p_chipsub_cutoff5.000000_cwt_peaks.gr
NC_000913	IPOD occupancy	Peak	4220676	4220736	5	+	.	From wt_m9_rdm_glu_statphase_merged_truseqnano_nebnext_v6rzlog10p_chipsub_cutoff5.000000_cwt_peaks.gr
NC_000913	IPOD occupancy	Peak	4220846	4220906	5	+	.	From wt_m9_rdm_glu_statphase_merged_truseqnano_nebnext_v6rzlog10p_chipsub_cutoff5.000000_cwt_peaks.gr
NC_000913	IPOD occupancy	Peak	4221291	4221351	5	+	.	From wt_m9_rdm_glu_statphase_merged_truseqnano_nebnext_v6rzlog10p_chipsub_cutoff5.000000_cwt_peaks.gr
NC_000913	IPOD occupancy	Peak	4221546	4221606	5	+	.	From wt_m9_rdm_glu_statphase_merged_truseqnano_nebnext_v6rzlog10p_chipsub_cutoff5.000000_cwt_peaks.gr
NC_000913	IPOD occupancy	Peak	4221966	4222026	5	+	.	From wt_m9_rdm_glu_statphase_merged_truseqnano_nebnext_v6rzlog10p_chipsub_cutoff5.000000_cwt_peaks.gr
NC_000913	IPOD occupancy	Peak	4222066	4222126	5	+	.	From wt_m9_rdm_glu_statphase_merged_truseqnano_nebnext_v6rzlog10p_chipsub_cutoff5.000000_cwt_peaks.gr
NC_000913	IPOD occupancy	Peak	4222441	4222501	5	+	.	From wt_m9_rdm_glu_statphase_merged_truseqnano_nebnext_v6rzlog10p_chipsub_cutoff5.000000_cwt_peaks.gr
NC_000913	IPOD occupancy	Peak	4222706	4222766	5	+	.	From wt_m9_rdm_glu_statphase_merged_truseqnano_nebnext_v6rzlog10p_chipsub_cutoff5.000000_cwt_peaks.gr
NC_000913	IPOD occupancy	Peak	4235531	4235591	5	+	.	From wt_m9_rdm_glu_statphase_merged_truseqnano_nebnext_v6rzlog10p_chipsub_cutoff5.000000_cwt_peaks.gr
NC_000913	IPOD occupancy	Peak	4235746	4235806	5	+	.	From wt_m9_rdm_glu_statphase_merged_truseqnano_nebnext_v6rzlog10p_chipsub_cutoff5.000000_cwt_peaks.gr
NC_000913	IPOD occupancy	Peak	4241836	4241896	5	+	.	From wt_m9_rdm_glu_statphase_merged_truseqnano_nebnext_v6rzlog10p_chipsub_cutoff5.000000_cwt_peaks.gr
NC_000913	IPOD occupancy	Peak	4242311	4242371	5	+	.	From wt_m9_rdm_glu_statphase_merged_truseqnano_nebnext_v6rzlog10p_chipsub_cutoff5.000000_cwt_peaks.gr
NC_000913	IPOD occupancy	Peak	4242456	4242516	5	+	.	From wt_m9_rdm_glu_statphase_merged_truseqnano_nebnext_v6rzlog10p_chipsub_cutoff5.000000_cwt_peaks.gr
NC_000913	IPOD occupancy	Peak	4244026	4244086	5	+	.	From wt_m9_rdm_glu_statphase_merged_truseqnano_nebnext_v6rzlog10p_chipsub_cutoff5.000000_cwt_peaks.gr
NC_000913	IPOD occupancy	Peak	4245711	4245771	5	+	.	From wt_m9_rdm_glu_statphase_merged_truseqnano_nebnext_v6rzlog10p_chipsub_cutoff5.000000_cwt_peaks.gr
NC_000913	IPOD occupancy	Peak	4245971	4246031	5	+	.	From wt_m9_rdm_glu_statphase_merged_truseqnano_nebnext_v6rzlog10p_chipsub_cutoff5.000000_cwt_peaks.gr
NC_000913	IPOD occupancy	Peak	4247086	4247146	5	+	.	From wt_m9_rdm_glu_statphase_merged_truseqnano_nebnext_v6rzlog10p_chipsub_cutoff5.000000_cwt_peaks.gr
NC_000913	IPOD occupancy	Peak	4248801	4248861	5	+	.	From wt_m9_rdm_glu_statphase_merged_truseqnano_nebnext_v6rzlog10p_chipsub_cutoff5.000000_cwt_peaks.gr
NC_000913	IPOD occupancy	Peak	4250571	4250631	5	+	.	From wt_m9_rdm_glu_statphase_merged_truseqnano_nebnext_v6rzlog10p_chipsub_cutoff5.000000_cwt_peaks.gr
NC_000913	IPOD occupancy	Peak	4251131	4251191	5	+	.	From wt_m9_rdm_glu_statphase_merged_truseqnano_nebnext_v6rzlog10p_chipsub_cutoff5.000000_cwt_peaks.gr
NC_000913	IPOD occupancy	Peak	4251476	4251536	5	+	.	From wt_m9_rdm_glu_statphase_merged_truseqnano_nebnext_v6rzlog10p_chipsub_cutoff5.000000_cwt_peaks.gr
NC_000913	IPOD occupancy	Peak	4251601	4251661	5	+	.	From wt_m9_rdm_glu_statphase_merged_truseqnano_nebnext_v6rzlog10p_chipsub_cutoff5.000000_cwt_peaks.gr
NC_000913	IPOD occupancy	Peak	4251716	4251776	5	+	.	From wt_m9_rdm_glu_statphase_merged_truseqnano_nebnext_v6rzlog10p_chipsub_cutoff5.000000_cwt_peaks.gr
NC_000913	IPOD occupancy	Peak	4251876	4251936	5	+	.	From wt_m9_rdm_glu_statphase_merged_truseqnano_nebnext_v6rzlog10p_chipsub_cutoff5.000000_cwt_peaks.gr
NC_000913	IPOD occupancy	Peak	4251996	4252056	5	+	.	From wt_m9_rdm_glu_statphase_merged_truseqnano_nebnext_v6rzlog10p_chipsub_cutoff5.000000_cwt_peaks.gr
NC_000913	IPOD occupancy	Peak	4252101	4252161	5	+	.	From wt_m9_rdm_glu_statphase_merged_truseqnano_nebnext_v6rzlog10p_chipsub_cutoff5.000000_cwt_peaks.gr
NC_000913	IPOD occupancy	Peak	4257561	4257621	5	+	.	From wt_m9_rdm_glu_statphase_merged_truseqnano_nebnext_v6rzlog10p_chipsub_cutoff5.000000_cwt_peaks.gr
NC_000913	IPOD occupancy	Peak	4260401	4260461	5	+	.	From wt_m9_rdm_glu_statphase_merged_truseqnano_nebnext_v6rzlog10p_chipsub_cutoff5.000000_cwt_peaks.gr
NC_000913	IPOD occupancy	Peak	4260676	4260736	5	+	.	From wt_m9_rdm_glu_statphase_merged_truseqnano_nebnext_v6rzlog10p_chipsub_cutoff5.000000_cwt_peaks.gr
NC_000913	IPOD occupancy	Peak	4260816	4260876	5	+	.	From wt_m9_rdm_glu_statphase_merged_truseqnano_nebnext_v6rzlog10p_chipsub_cutoff5.000000_cwt_peaks.gr
NC_000913	IPOD occupancy	Peak	4260931	4260991	5	+	.	From wt_m9_rdm_glu_statphase_merged_truseqnano_nebnext_v6rzlog10p_chipsub_cutoff5.000000_cwt_peaks.gr
NC_000913	IPOD occupancy	Peak	4261091	4261151	5	+	.	From wt_m9_rdm_glu_statphase_merged_truseqnano_nebnext_v6rzlog10p_chipsub_cutoff5.000000_cwt_peaks.gr
NC_000913	IPOD occupancy	Peak	4261386	4261446	5	+	.	From wt_m9_rdm_glu_statphase_merged_truseqnano_nebnext_v6rzlog10p_chipsub_cutoff5.000000_cwt_peaks.gr
NC_000913	IPOD occupancy	Peak	4261606	4261666	5	+	.	From wt_m9_rdm_glu_statphase_merged_truseqnano_nebnext_v6rzlog10p_chipsub_cutoff5.000000_cwt_peaks.gr
NC_000913	IPOD occupancy	Peak	4262731	4262791	5	+	.	From wt_m9_rdm_glu_statphase_merged_truseqnano_nebnext_v6rzlog10p_chipsub_cutoff5.000000_cwt_peaks.gr
NC_000913	IPOD occupancy	Peak	4263026	4263086	5	+	.	From wt_m9_rdm_glu_statphase_merged_truseqnano_nebnext_v6rzlog10p_chipsub_cutoff5.000000_cwt_peaks.gr
NC_000913	IPOD occupancy	Peak	4266906	4266966	5	+	.	From wt_m9_rdm_glu_statphase_merged_truseqnano_nebnext_v6rzlog10p_chipsub_cutoff5.000000_cwt_peaks.gr
NC_000913	IPOD occupancy	Peak	4267521	4267581	5	+	.	From wt_m9_rdm_glu_statphase_merged_truseqnano_nebnext_v6rzlog10p_chipsub_cutoff5.000000_cwt_peaks.gr
NC_000913	IPOD occupancy	Peak	4268786	4268846	5	+	.	From wt_m9_rdm_glu_statphase_merged_truseqnano_nebnext_v6rzlog10p_chipsub_cutoff5.000000_cwt_peaks.gr
NC_000913	IPOD occupancy	Peak	4268981	4269041	5	+	.	From wt_m9_rdm_glu_statphase_merged_truseqnano_nebnext_v6rzlog10p_chipsub_cutoff5.000000_cwt_peaks.gr
NC_000913	IPOD occupancy	Peak	4269086	4269146	5	+	.	From wt_m9_rdm_glu_statphase_merged_truseqnano_nebnext_v6rzlog10p_chipsub_cutoff5.000000_cwt_peaks.gr
NC_000913	IPOD occupancy	Peak	4272776	4272836	5	+	.	From wt_m9_rdm_glu_statphase_merged_truseqnano_nebnext_v6rzlog10p_chipsub_cutoff5.000000_cwt_peaks.gr
NC_000913	IPOD occupancy	Peak	4276156	4276216	5	+	.	From wt_m9_rdm_glu_statphase_merged_truseqnano_nebnext_v6rzlog10p_chipsub_cutoff5.000000_cwt_peaks.gr
NC_000913	IPOD occupancy	Peak	4276446	4276506	5	+	.	From wt_m9_rdm_glu_statphase_merged_truseqnano_nebnext_v6rzlog10p_chipsub_cutoff5.000000_cwt_peaks.gr
NC_000913	IPOD occupancy	Peak	4277266	4277326	5	+	.	From wt_m9_rdm_glu_statphase_merged_truseqnano_nebnext_v6rzlog10p_chipsub_cutoff5.000000_cwt_peaks.gr
NC_000913	IPOD occupancy	Peak	4282696	4282756	5	+	.	From wt_m9_rdm_glu_statphase_merged_truseqnano_nebnext_v6rzlog10p_chipsub_cutoff5.000000_cwt_peaks.gr
NC_000913	IPOD occupancy	Peak	4284751	4284811	5	+	.	From wt_m9_rdm_glu_statphase_merged_truseqnano_nebnext_v6rzlog10p_chipsub_cutoff5.000000_cwt_peaks.gr
NC_000913	IPOD occupancy	Peak	4286461	4286521	5	+	.	From wt_m9_rdm_glu_statphase_merged_truseqnano_nebnext_v6rzlog10p_chipsub_cutoff5.000000_cwt_peaks.gr
NC_000913	IPOD occupancy	Peak	4287571	4287631	5	+	.	From wt_m9_rdm_glu_statphase_merged_truseqnano_nebnext_v6rzlog10p_chipsub_cutoff5.000000_cwt_peaks.gr
NC_000913	IPOD occupancy	Peak	4289876	4289936	5	+	.	From wt_m9_rdm_glu_statphase_merged_truseqnano_nebnext_v6rzlog10p_chipsub_cutoff5.000000_cwt_peaks.gr
NC_000913	IPOD occupancy	Peak	4294261	4294321	5	+	.	From wt_m9_rdm_glu_statphase_merged_truseqnano_nebnext_v6rzlog10p_chipsub_cutoff5.000000_cwt_peaks.gr
NC_000913	IPOD occupancy	Peak	4295886	4295946	5	+	.	From wt_m9_rdm_glu_statphase_merged_truseqnano_nebnext_v6rzlog10p_chipsub_cutoff5.000000_cwt_peaks.gr
NC_000913	IPOD occupancy	Peak	4296101	4296161	5	+	.	From wt_m9_rdm_glu_statphase_merged_truseqnano_nebnext_v6rzlog10p_chipsub_cutoff5.000000_cwt_peaks.gr
NC_000913	IPOD occupancy	Peak	4302211	4302271	5	+	.	From wt_m9_rdm_glu_statphase_merged_truseqnano_nebnext_v6rzlog10p_chipsub_cutoff5.000000_cwt_peaks.gr
NC_000913	IPOD occupancy	Peak	4304421	4304481	5	+	.	From wt_m9_rdm_glu_statphase_merged_truseqnano_nebnext_v6rzlog10p_chipsub_cutoff5.000000_cwt_peaks.gr
NC_000913	IPOD occupancy	Peak	4304516	4304576	5	+	.	From wt_m9_rdm_glu_statphase_merged_truseqnano_nebnext_v6rzlog10p_chipsub_cutoff5.000000_cwt_peaks.gr
NC_000913	IPOD occupancy	Peak	4304601	4304661	5	+	.	From wt_m9_rdm_glu_statphase_merged_truseqnano_nebnext_v6rzlog10p_chipsub_cutoff5.000000_cwt_peaks.gr
NC_000913	IPOD occupancy	Peak	4305461	4305521	5	+	.	From wt_m9_rdm_glu_statphase_merged_truseqnano_nebnext_v6rzlog10p_chipsub_cutoff5.000000_cwt_peaks.gr
NC_000913	IPOD occupancy	Peak	4306561	4306621	5	+	.	From wt_m9_rdm_glu_statphase_merged_truseqnano_nebnext_v6rzlog10p_chipsub_cutoff5.000000_cwt_peaks.gr
NC_000913	IPOD occupancy	Peak	4310666	4310726	5	+	.	From wt_m9_rdm_glu_statphase_merged_truseqnano_nebnext_v6rzlog10p_chipsub_cutoff5.000000_cwt_peaks.gr
NC_000913	IPOD occupancy	Peak	4310866	4310926	5	+	.	From wt_m9_rdm_glu_statphase_merged_truseqnano_nebnext_v6rzlog10p_chipsub_cutoff5.000000_cwt_peaks.gr
NC_000913	IPOD occupancy	Peak	4312011	4312071	5	+	.	From wt_m9_rdm_glu_statphase_merged_truseqnano_nebnext_v6rzlog10p_chipsub_cutoff5.000000_cwt_peaks.gr
NC_000913	IPOD occupancy	Peak	4313131	4313191	5	+	.	From wt_m9_rdm_glu_statphase_merged_truseqnano_nebnext_v6rzlog10p_chipsub_cutoff5.000000_cwt_peaks.gr
NC_000913	IPOD occupancy	Peak	4313781	4313841	5	+	.	From wt_m9_rdm_glu_statphase_merged_truseqnano_nebnext_v6rzlog10p_chipsub_cutoff5.000000_cwt_peaks.gr
NC_000913	IPOD occupancy	Peak	4324221	4324281	5	+	.	From wt_m9_rdm_glu_statphase_merged_truseqnano_nebnext_v6rzlog10p_chipsub_cutoff5.000000_cwt_peaks.gr
NC_000913	IPOD occupancy	Peak	4325861	4325921	5	+	.	From wt_m9_rdm_glu_statphase_merged_truseqnano_nebnext_v6rzlog10p_chipsub_cutoff5.000000_cwt_peaks.gr
NC_000913	IPOD occupancy	Peak	4325956	4326016	5	+	.	From wt_m9_rdm_glu_statphase_merged_truseqnano_nebnext_v6rzlog10p_chipsub_cutoff5.000000_cwt_peaks.gr
NC_000913	IPOD occupancy	Peak	4328391	4328451	5	+	.	From wt_m9_rdm_glu_statphase_merged_truseqnano_nebnext_v6rzlog10p_chipsub_cutoff5.000000_cwt_peaks.gr
NC_000913	IPOD occupancy	Peak	4329306	4329366	5	+	.	From wt_m9_rdm_glu_statphase_merged_truseqnano_nebnext_v6rzlog10p_chipsub_cutoff5.000000_cwt_peaks.gr
NC_000913	IPOD occupancy	Peak	4333251	4333311	5	+	.	From wt_m9_rdm_glu_statphase_merged_truseqnano_nebnext_v6rzlog10p_chipsub_cutoff5.000000_cwt_peaks.gr
NC_000913	IPOD occupancy	Peak	4334261	4334321	5	+	.	From wt_m9_rdm_glu_statphase_merged_truseqnano_nebnext_v6rzlog10p_chipsub_cutoff5.000000_cwt_peaks.gr
NC_000913	IPOD occupancy	Peak	4334876	4334936	5	+	.	From wt_m9_rdm_glu_statphase_merged_truseqnano_nebnext_v6rzlog10p_chipsub_cutoff5.000000_cwt_peaks.gr
NC_000913	IPOD occupancy	Peak	4337281	4337341	5	+	.	From wt_m9_rdm_glu_statphase_merged_truseqnano_nebnext_v6rzlog10p_chipsub_cutoff5.000000_cwt_peaks.gr
NC_000913	IPOD occupancy	Peak	4347676	4347736	5	+	.	From wt_m9_rdm_glu_statphase_merged_truseqnano_nebnext_v6rzlog10p_chipsub_cutoff5.000000_cwt_peaks.gr
NC_000913	IPOD occupancy	Peak	4348991	4349051	5	+	.	From wt_m9_rdm_glu_statphase_merged_truseqnano_nebnext_v6rzlog10p_chipsub_cutoff5.000000_cwt_peaks.gr
NC_000913	IPOD occupancy	Peak	4349276	4349336	5	+	.	From wt_m9_rdm_glu_statphase_merged_truseqnano_nebnext_v6rzlog10p_chipsub_cutoff5.000000_cwt_peaks.gr
NC_000913	IPOD occupancy	Peak	4349851	4349911	5	+	.	From wt_m9_rdm_glu_statphase_merged_truseqnano_nebnext_v6rzlog10p_chipsub_cutoff5.000000_cwt_peaks.gr
NC_000913	IPOD occupancy	Peak	4351016	4351076	5	+	.	From wt_m9_rdm_glu_statphase_merged_truseqnano_nebnext_v6rzlog10p_chipsub_cutoff5.000000_cwt_peaks.gr
NC_000913	IPOD occupancy	Peak	4352531	4352591	5	+	.	From wt_m9_rdm_glu_statphase_merged_truseqnano_nebnext_v6rzlog10p_chipsub_cutoff5.000000_cwt_peaks.gr
NC_000913	IPOD occupancy	Peak	4352806	4352866	5	+	.	From wt_m9_rdm_glu_statphase_merged_truseqnano_nebnext_v6rzlog10p_chipsub_cutoff5.000000_cwt_peaks.gr
NC_000913	IPOD occupancy	Peak	4352961	4353021	5	+	.	From wt_m9_rdm_glu_statphase_merged_truseqnano_nebnext_v6rzlog10p_chipsub_cutoff5.000000_cwt_peaks.gr
NC_000913	IPOD occupancy	Peak	4353236	4353296	5	+	.	From wt_m9_rdm_glu_statphase_merged_truseqnano_nebnext_v6rzlog10p_chipsub_cutoff5.000000_cwt_peaks.gr
NC_000913	IPOD occupancy	Peak	4354841	4354901	5	+	.	From wt_m9_rdm_glu_statphase_merged_truseqnano_nebnext_v6rzlog10p_chipsub_cutoff5.000000_cwt_peaks.gr
NC_000913	IPOD occupancy	Peak	4358241	4358301	5	+	.	From wt_m9_rdm_glu_statphase_merged_truseqnano_nebnext_v6rzlog10p_chipsub_cutoff5.000000_cwt_peaks.gr
NC_000913	IPOD occupancy	Peak	4359461	4359521	5	+	.	From wt_m9_rdm_glu_statphase_merged_truseqnano_nebnext_v6rzlog10p_chipsub_cutoff5.000000_cwt_peaks.gr
NC_000913	IPOD occupancy	Peak	4359856	4359916	5	+	.	From wt_m9_rdm_glu_statphase_merged_truseqnano_nebnext_v6rzlog10p_chipsub_cutoff5.000000_cwt_peaks.gr
NC_000913	IPOD occupancy	Peak	4360291	4360351	5	+	.	From wt_m9_rdm_glu_statphase_merged_truseqnano_nebnext_v6rzlog10p_chipsub_cutoff5.000000_cwt_peaks.gr
NC_000913	IPOD occupancy	Peak	4360656	4360716	5	+	.	From wt_m9_rdm_glu_statphase_merged_truseqnano_nebnext_v6rzlog10p_chipsub_cutoff5.000000_cwt_peaks.gr
NC_000913	IPOD occupancy	Peak	4360871	4360931	5	+	.	From wt_m9_rdm_glu_statphase_merged_truseqnano_nebnext_v6rzlog10p_chipsub_cutoff5.000000_cwt_peaks.gr
NC_000913	IPOD occupancy	Peak	4361981	4362041	5	+	.	From wt_m9_rdm_glu_statphase_merged_truseqnano_nebnext_v6rzlog10p_chipsub_cutoff5.000000_cwt_peaks.gr
NC_000913	IPOD occupancy	Peak	4362221	4362281	5	+	.	From wt_m9_rdm_glu_statphase_merged_truseqnano_nebnext_v6rzlog10p_chipsub_cutoff5.000000_cwt_peaks.gr
NC_000913	IPOD occupancy	Peak	4368351	4368411	5	+	.	From wt_m9_rdm_glu_statphase_merged_truseqnano_nebnext_v6rzlog10p_chipsub_cutoff5.000000_cwt_peaks.gr
NC_000913	IPOD occupancy	Peak	4374246	4374306	5	+	.	From wt_m9_rdm_glu_statphase_merged_truseqnano_nebnext_v6rzlog10p_chipsub_cutoff5.000000_cwt_peaks.gr
NC_000913	IPOD occupancy	Peak	4375416	4375476	5	+	.	From wt_m9_rdm_glu_statphase_merged_truseqnano_nebnext_v6rzlog10p_chipsub_cutoff5.000000_cwt_peaks.gr
NC_000913	IPOD occupancy	Peak	4378136	4378196	5	+	.	From wt_m9_rdm_glu_statphase_merged_truseqnano_nebnext_v6rzlog10p_chipsub_cutoff5.000000_cwt_peaks.gr
NC_000913	IPOD occupancy	Peak	4383661	4383721	5	+	.	From wt_m9_rdm_glu_statphase_merged_truseqnano_nebnext_v6rzlog10p_chipsub_cutoff5.000000_cwt_peaks.gr
NC_000913	IPOD occupancy	Peak	4383926	4383986	5	+	.	From wt_m9_rdm_glu_statphase_merged_truseqnano_nebnext_v6rzlog10p_chipsub_cutoff5.000000_cwt_peaks.gr
NC_000913	IPOD occupancy	Peak	4384356	4384416	5	+	.	From wt_m9_rdm_glu_statphase_merged_truseqnano_nebnext_v6rzlog10p_chipsub_cutoff5.000000_cwt_peaks.gr
NC_000913	IPOD occupancy	Peak	4384546	4384606	5	+	.	From wt_m9_rdm_glu_statphase_merged_truseqnano_nebnext_v6rzlog10p_chipsub_cutoff5.000000_cwt_peaks.gr
NC_000913	IPOD occupancy	Peak	4385616	4385676	5	+	.	From wt_m9_rdm_glu_statphase_merged_truseqnano_nebnext_v6rzlog10p_chipsub_cutoff5.000000_cwt_peaks.gr
NC_000913	IPOD occupancy	Peak	4392806	4392866	5	+	.	From wt_m9_rdm_glu_statphase_merged_truseqnano_nebnext_v6rzlog10p_chipsub_cutoff5.000000_cwt_peaks.gr
NC_000913	IPOD occupancy	Peak	4395791	4395851	5	+	.	From wt_m9_rdm_glu_statphase_merged_truseqnano_nebnext_v6rzlog10p_chipsub_cutoff5.000000_cwt_peaks.gr
NC_000913	IPOD occupancy	Peak	4397086	4397146	5	+	.	From wt_m9_rdm_glu_statphase_merged_truseqnano_nebnext_v6rzlog10p_chipsub_cutoff5.000000_cwt_peaks.gr
NC_000913	IPOD occupancy	Peak	4410066	4410126	5	+	.	From wt_m9_rdm_glu_statphase_merged_truseqnano_nebnext_v6rzlog10p_chipsub_cutoff5.000000_cwt_peaks.gr
NC_000913	IPOD occupancy	Peak	4410186	4410246	5	+	.	From wt_m9_rdm_glu_statphase_merged_truseqnano_nebnext_v6rzlog10p_chipsub_cutoff5.000000_cwt_peaks.gr
NC_000913	IPOD occupancy	Peak	4410316	4410376	5	+	.	From wt_m9_rdm_glu_statphase_merged_truseqnano_nebnext_v6rzlog10p_chipsub_cutoff5.000000_cwt_peaks.gr
NC_000913	IPOD occupancy	Peak	4410501	4410561	5	+	.	From wt_m9_rdm_glu_statphase_merged_truseqnano_nebnext_v6rzlog10p_chipsub_cutoff5.000000_cwt_peaks.gr
NC_000913	IPOD occupancy	Peak	4411731	4411791	5	+	.	From wt_m9_rdm_glu_statphase_merged_truseqnano_nebnext_v6rzlog10p_chipsub_cutoff5.000000_cwt_peaks.gr
NC_000913	IPOD occupancy	Peak	4411936	4411996	5	+	.	From wt_m9_rdm_glu_statphase_merged_truseqnano_nebnext_v6rzlog10p_chipsub_cutoff5.000000_cwt_peaks.gr
NC_000913	IPOD occupancy	Peak	4412141	4412201	5	+	.	From wt_m9_rdm_glu_statphase_merged_truseqnano_nebnext_v6rzlog10p_chipsub_cutoff5.000000_cwt_peaks.gr
NC_000913	IPOD occupancy	Peak	4415236	4415296	5	+	.	From wt_m9_rdm_glu_statphase_merged_truseqnano_nebnext_v6rzlog10p_chipsub_cutoff5.000000_cwt_peaks.gr
NC_000913	IPOD occupancy	Peak	4415906	4415966	5	+	.	From wt_m9_rdm_glu_statphase_merged_truseqnano_nebnext_v6rzlog10p_chipsub_cutoff5.000000_cwt_peaks.gr
NC_000913	IPOD occupancy	Peak	4417191	4417251	5	+	.	From wt_m9_rdm_glu_statphase_merged_truseqnano_nebnext_v6rzlog10p_chipsub_cutoff5.000000_cwt_peaks.gr
NC_000913	IPOD occupancy	Peak	4418041	4418101	5	+	.	From wt_m9_rdm_glu_statphase_merged_truseqnano_nebnext_v6rzlog10p_chipsub_cutoff5.000000_cwt_peaks.gr
NC_000913	IPOD occupancy	Peak	4419626	4419686	5	+	.	From wt_m9_rdm_glu_statphase_merged_truseqnano_nebnext_v6rzlog10p_chipsub_cutoff5.000000_cwt_peaks.gr
NC_000913	IPOD occupancy	Peak	4427206	4427266	5	+	.	From wt_m9_rdm_glu_statphase_merged_truseqnano_nebnext_v6rzlog10p_chipsub_cutoff5.000000_cwt_peaks.gr
NC_000913	IPOD occupancy	Peak	4427926	4427986	5	+	.	From wt_m9_rdm_glu_statphase_merged_truseqnano_nebnext_v6rzlog10p_chipsub_cutoff5.000000_cwt_peaks.gr
NC_000913	IPOD occupancy	Peak	4435061	4435121	5	+	.	From wt_m9_rdm_glu_statphase_merged_truseqnano_nebnext_v6rzlog10p_chipsub_cutoff5.000000_cwt_peaks.gr
NC_000913	IPOD occupancy	Peak	4437666	4437726	5	+	.	From wt_m9_rdm_glu_statphase_merged_truseqnano_nebnext_v6rzlog10p_chipsub_cutoff5.000000_cwt_peaks.gr
NC_000913	IPOD occupancy	Peak	4438431	4438491	5	+	.	From wt_m9_rdm_glu_statphase_merged_truseqnano_nebnext_v6rzlog10p_chipsub_cutoff5.000000_cwt_peaks.gr
NC_000913	IPOD occupancy	Peak	4439666	4439726	5	+	.	From wt_m9_rdm_glu_statphase_merged_truseqnano_nebnext_v6rzlog10p_chipsub_cutoff5.000000_cwt_peaks.gr
NC_000913	IPOD occupancy	Peak	4441426	4441486	5	+	.	From wt_m9_rdm_glu_statphase_merged_truseqnano_nebnext_v6rzlog10p_chipsub_cutoff5.000000_cwt_peaks.gr
NC_000913	IPOD occupancy	Peak	4442366	4442426	5	+	.	From wt_m9_rdm_glu_statphase_merged_truseqnano_nebnext_v6rzlog10p_chipsub_cutoff5.000000_cwt_peaks.gr
NC_000913	IPOD occupancy	Peak	4454461	4454521	5	+	.	From wt_m9_rdm_glu_statphase_merged_truseqnano_nebnext_v6rzlog10p_chipsub_cutoff5.000000_cwt_peaks.gr
NC_000913	IPOD occupancy	Peak	4462956	4463016	5	+	.	From wt_m9_rdm_glu_statphase_merged_truseqnano_nebnext_v6rzlog10p_chipsub_cutoff5.000000_cwt_peaks.gr
NC_000913	IPOD occupancy	Peak	4469686	4469746	5	+	.	From wt_m9_rdm_glu_statphase_merged_truseqnano_nebnext_v6rzlog10p_chipsub_cutoff5.000000_cwt_peaks.gr
NC_000913	IPOD occupancy	Peak	4470391	4470451	5	+	.	From wt_m9_rdm_glu_statphase_merged_truseqnano_nebnext_v6rzlog10p_chipsub_cutoff5.000000_cwt_peaks.gr
NC_000913	IPOD occupancy	Peak	4472611	4472671	5	+	.	From wt_m9_rdm_glu_statphase_merged_truseqnano_nebnext_v6rzlog10p_chipsub_cutoff5.000000_cwt_peaks.gr
NC_000913	IPOD occupancy	Peak	4472901	4472961	5	+	.	From wt_m9_rdm_glu_statphase_merged_truseqnano_nebnext_v6rzlog10p_chipsub_cutoff5.000000_cwt_peaks.gr
NC_000913	IPOD occupancy	Peak	4474231	4474291	5	+	.	From wt_m9_rdm_glu_statphase_merged_truseqnano_nebnext_v6rzlog10p_chipsub_cutoff5.000000_cwt_peaks.gr
NC_000913	IPOD occupancy	Peak	4475441	4475501	5	+	.	From wt_m9_rdm_glu_statphase_merged_truseqnano_nebnext_v6rzlog10p_chipsub_cutoff5.000000_cwt_peaks.gr
NC_000913	IPOD occupancy	Peak	4475686	4475746	5	+	.	From wt_m9_rdm_glu_statphase_merged_truseqnano_nebnext_v6rzlog10p_chipsub_cutoff5.000000_cwt_peaks.gr
NC_000913	IPOD occupancy	Peak	4475991	4476051	5	+	.	From wt_m9_rdm_glu_statphase_merged_truseqnano_nebnext_v6rzlog10p_chipsub_cutoff5.000000_cwt_peaks.gr
NC_000913	IPOD occupancy	Peak	4476131	4476191	5	+	.	From wt_m9_rdm_glu_statphase_merged_truseqnano_nebnext_v6rzlog10p_chipsub_cutoff5.000000_cwt_peaks.gr
NC_000913	IPOD occupancy	Peak	4476381	4476441	5	+	.	From wt_m9_rdm_glu_statphase_merged_truseqnano_nebnext_v6rzlog10p_chipsub_cutoff5.000000_cwt_peaks.gr
NC_000913	IPOD occupancy	Peak	4476561	4476621	5	+	.	From wt_m9_rdm_glu_statphase_merged_truseqnano_nebnext_v6rzlog10p_chipsub_cutoff5.000000_cwt_peaks.gr
NC_000913	IPOD occupancy	Peak	4476731	4476791	5	+	.	From wt_m9_rdm_glu_statphase_merged_truseqnano_nebnext_v6rzlog10p_chipsub_cutoff5.000000_cwt_peaks.gr
NC_000913	IPOD occupancy	Peak	4478331	4478391	5	+	.	From wt_m9_rdm_glu_statphase_merged_truseqnano_nebnext_v6rzlog10p_chipsub_cutoff5.000000_cwt_peaks.gr
NC_000913	IPOD occupancy	Peak	4479831	4479891	5	+	.	From wt_m9_rdm_glu_statphase_merged_truseqnano_nebnext_v6rzlog10p_chipsub_cutoff5.000000_cwt_peaks.gr
NC_000913	IPOD occupancy	Peak	4480261	4480321	5	+	.	From wt_m9_rdm_glu_statphase_merged_truseqnano_nebnext_v6rzlog10p_chipsub_cutoff5.000000_cwt_peaks.gr
NC_000913	IPOD occupancy	Peak	4488836	4488896	5	+	.	From wt_m9_rdm_glu_statphase_merged_truseqnano_nebnext_v6rzlog10p_chipsub_cutoff5.000000_cwt_peaks.gr
NC_000913	IPOD occupancy	Peak	4490921	4490981	5	+	.	From wt_m9_rdm_glu_statphase_merged_truseqnano_nebnext_v6rzlog10p_chipsub_cutoff5.000000_cwt_peaks.gr
NC_000913	IPOD occupancy	Peak	4491616	4491676	5	+	.	From wt_m9_rdm_glu_statphase_merged_truseqnano_nebnext_v6rzlog10p_chipsub_cutoff5.000000_cwt_peaks.gr
NC_000913	IPOD occupancy	Peak	4493541	4493601	5	+	.	From wt_m9_rdm_glu_statphase_merged_truseqnano_nebnext_v6rzlog10p_chipsub_cutoff5.000000_cwt_peaks.gr
NC_000913	IPOD occupancy	Peak	4494306	4494366	5	+	.	From wt_m9_rdm_glu_statphase_merged_truseqnano_nebnext_v6rzlog10p_chipsub_cutoff5.000000_cwt_peaks.gr
NC_000913	IPOD occupancy	Peak	4494476	4494536	5	+	.	From wt_m9_rdm_glu_statphase_merged_truseqnano_nebnext_v6rzlog10p_chipsub_cutoff5.000000_cwt_peaks.gr
NC_000913	IPOD occupancy	Peak	4498051	4498111	5	+	.	From wt_m9_rdm_glu_statphase_merged_truseqnano_nebnext_v6rzlog10p_chipsub_cutoff5.000000_cwt_peaks.gr
NC_000913	IPOD occupancy	Peak	4498216	4498276	5	+	.	From wt_m9_rdm_glu_statphase_merged_truseqnano_nebnext_v6rzlog10p_chipsub_cutoff5.000000_cwt_peaks.gr
NC_000913	IPOD occupancy	Peak	4502336	4502396	5	+	.	From wt_m9_rdm_glu_statphase_merged_truseqnano_nebnext_v6rzlog10p_chipsub_cutoff5.000000_cwt_peaks.gr
NC_000913	IPOD occupancy	Peak	4502781	4502841	5	+	.	From wt_m9_rdm_glu_statphase_merged_truseqnano_nebnext_v6rzlog10p_chipsub_cutoff5.000000_cwt_peaks.gr
NC_000913	IPOD occupancy	Peak	4503341	4503401	5	+	.	From wt_m9_rdm_glu_statphase_merged_truseqnano_nebnext_v6rzlog10p_chipsub_cutoff5.000000_cwt_peaks.gr
NC_000913	IPOD occupancy	Peak	4503606	4503666	5	+	.	From wt_m9_rdm_glu_statphase_merged_truseqnano_nebnext_v6rzlog10p_chipsub_cutoff5.000000_cwt_peaks.gr
NC_000913	IPOD occupancy	Peak	4503946	4504006	5	+	.	From wt_m9_rdm_glu_statphase_merged_truseqnano_nebnext_v6rzlog10p_chipsub_cutoff5.000000_cwt_peaks.gr
NC_000913	IPOD occupancy	Peak	4504276	4504336	5	+	.	From wt_m9_rdm_glu_statphase_merged_truseqnano_nebnext_v6rzlog10p_chipsub_cutoff5.000000_cwt_peaks.gr
NC_000913	IPOD occupancy	Peak	4504786	4504846	5	+	.	From wt_m9_rdm_glu_statphase_merged_truseqnano_nebnext_v6rzlog10p_chipsub_cutoff5.000000_cwt_peaks.gr
NC_000913	IPOD occupancy	Peak	4505136	4505196	5	+	.	From wt_m9_rdm_glu_statphase_merged_truseqnano_nebnext_v6rzlog10p_chipsub_cutoff5.000000_cwt_peaks.gr
NC_000913	IPOD occupancy	Peak	4505331	4505391	5	+	.	From wt_m9_rdm_glu_statphase_merged_truseqnano_nebnext_v6rzlog10p_chipsub_cutoff5.000000_cwt_peaks.gr
NC_000913	IPOD occupancy	Peak	4505981	4506041	5	+	.	From wt_m9_rdm_glu_statphase_merged_truseqnano_nebnext_v6rzlog10p_chipsub_cutoff5.000000_cwt_peaks.gr
NC_000913	IPOD occupancy	Peak	4506376	4506436	5	+	.	From wt_m9_rdm_glu_statphase_merged_truseqnano_nebnext_v6rzlog10p_chipsub_cutoff5.000000_cwt_peaks.gr
NC_000913	IPOD occupancy	Peak	4508586	4508646	5	+	.	From wt_m9_rdm_glu_statphase_merged_truseqnano_nebnext_v6rzlog10p_chipsub_cutoff5.000000_cwt_peaks.gr
NC_000913	IPOD occupancy	Peak	4516776	4516836	5	+	.	From wt_m9_rdm_glu_statphase_merged_truseqnano_nebnext_v6rzlog10p_chipsub_cutoff5.000000_cwt_peaks.gr
NC_000913	IPOD occupancy	Peak	4525156	4525216	5	+	.	From wt_m9_rdm_glu_statphase_merged_truseqnano_nebnext_v6rzlog10p_chipsub_cutoff5.000000_cwt_peaks.gr
NC_000913	IPOD occupancy	Peak	4528896	4528956	5	+	.	From wt_m9_rdm_glu_statphase_merged_truseqnano_nebnext_v6rzlog10p_chipsub_cutoff5.000000_cwt_peaks.gr
NC_000913	IPOD occupancy	Peak	4533156	4533216	5	+	.	From wt_m9_rdm_glu_statphase_merged_truseqnano_nebnext_v6rzlog10p_chipsub_cutoff5.000000_cwt_peaks.gr
NC_000913	IPOD occupancy	Peak	4536126	4536186	5	+	.	From wt_m9_rdm_glu_statphase_merged_truseqnano_nebnext_v6rzlog10p_chipsub_cutoff5.000000_cwt_peaks.gr
NC_000913	IPOD occupancy	Peak	4536826	4536886	5	+	.	From wt_m9_rdm_glu_statphase_merged_truseqnano_nebnext_v6rzlog10p_chipsub_cutoff5.000000_cwt_peaks.gr
NC_000913	IPOD occupancy	Peak	4537251	4537311	5	+	.	From wt_m9_rdm_glu_statphase_merged_truseqnano_nebnext_v6rzlog10p_chipsub_cutoff5.000000_cwt_peaks.gr
NC_000913	IPOD occupancy	Peak	4537551	4537611	5	+	.	From wt_m9_rdm_glu_statphase_merged_truseqnano_nebnext_v6rzlog10p_chipsub_cutoff5.000000_cwt_peaks.gr
NC_000913	IPOD occupancy	Peak	4537821	4537881	5	+	.	From wt_m9_rdm_glu_statphase_merged_truseqnano_nebnext_v6rzlog10p_chipsub_cutoff5.000000_cwt_peaks.gr
NC_000913	IPOD occupancy	Peak	4539281	4539341	5	+	.	From wt_m9_rdm_glu_statphase_merged_truseqnano_nebnext_v6rzlog10p_chipsub_cutoff5.000000_cwt_peaks.gr
NC_000913	IPOD occupancy	Peak	4539526	4539586	5	+	.	From wt_m9_rdm_glu_statphase_merged_truseqnano_nebnext_v6rzlog10p_chipsub_cutoff5.000000_cwt_peaks.gr
NC_000913	IPOD occupancy	Peak	4539911	4539971	5	+	.	From wt_m9_rdm_glu_statphase_merged_truseqnano_nebnext_v6rzlog10p_chipsub_cutoff5.000000_cwt_peaks.gr
NC_000913	IPOD occupancy	Peak	4540481	4540541	5	+	.	From wt_m9_rdm_glu_statphase_merged_truseqnano_nebnext_v6rzlog10p_chipsub_cutoff5.000000_cwt_peaks.gr
NC_000913	IPOD occupancy	Peak	4540656	4540716	5	+	.	From wt_m9_rdm_glu_statphase_merged_truseqnano_nebnext_v6rzlog10p_chipsub_cutoff5.000000_cwt_peaks.gr
NC_000913	IPOD occupancy	Peak	4541116	4541176	5	+	.	From wt_m9_rdm_glu_statphase_merged_truseqnano_nebnext_v6rzlog10p_chipsub_cutoff5.000000_cwt_peaks.gr
NC_000913	IPOD occupancy	Peak	4541606	4541666	5	+	.	From wt_m9_rdm_glu_statphase_merged_truseqnano_nebnext_v6rzlog10p_chipsub_cutoff5.000000_cwt_peaks.gr
NC_000913	IPOD occupancy	Peak	4541991	4542051	5	+	.	From wt_m9_rdm_glu_statphase_merged_truseqnano_nebnext_v6rzlog10p_chipsub_cutoff5.000000_cwt_peaks.gr
NC_000913	IPOD occupancy	Peak	4542141	4542201	5	+	.	From wt_m9_rdm_glu_statphase_merged_truseqnano_nebnext_v6rzlog10p_chipsub_cutoff5.000000_cwt_peaks.gr
NC_000913	IPOD occupancy	Peak	4542886	4542946	5	+	.	From wt_m9_rdm_glu_statphase_merged_truseqnano_nebnext_v6rzlog10p_chipsub_cutoff5.000000_cwt_peaks.gr
NC_000913	IPOD occupancy	Peak	4543626	4543686	5	+	.	From wt_m9_rdm_glu_statphase_merged_truseqnano_nebnext_v6rzlog10p_chipsub_cutoff5.000000_cwt_peaks.gr
NC_000913	IPOD occupancy	Peak	4544471	4544531	5	+	.	From wt_m9_rdm_glu_statphase_merged_truseqnano_nebnext_v6rzlog10p_chipsub_cutoff5.000000_cwt_peaks.gr
NC_000913	IPOD occupancy	Peak	4544936	4544996	5	+	.	From wt_m9_rdm_glu_statphase_merged_truseqnano_nebnext_v6rzlog10p_chipsub_cutoff5.000000_cwt_peaks.gr
NC_000913	IPOD occupancy	Peak	4545691	4545751	5	+	.	From wt_m9_rdm_glu_statphase_merged_truseqnano_nebnext_v6rzlog10p_chipsub_cutoff5.000000_cwt_peaks.gr
NC_000913	IPOD occupancy	Peak	4548781	4548841	5	+	.	From wt_m9_rdm_glu_statphase_merged_truseqnano_nebnext_v6rzlog10p_chipsub_cutoff5.000000_cwt_peaks.gr
NC_000913	IPOD occupancy	Peak	4551466	4551526	5	+	.	From wt_m9_rdm_glu_statphase_merged_truseqnano_nebnext_v6rzlog10p_chipsub_cutoff5.000000_cwt_peaks.gr
NC_000913	IPOD occupancy	Peak	4555461	4555521	5	+	.	From wt_m9_rdm_glu_statphase_merged_truseqnano_nebnext_v6rzlog10p_chipsub_cutoff5.000000_cwt_peaks.gr
NC_000913	IPOD occupancy	Peak	4555666	4555726	5	+	.	From wt_m9_rdm_glu_statphase_merged_truseqnano_nebnext_v6rzlog10p_chipsub_cutoff5.000000_cwt_peaks.gr
NC_000913	IPOD occupancy	Peak	4555806	4555866	5	+	.	From wt_m9_rdm_glu_statphase_merged_truseqnano_nebnext_v6rzlog10p_chipsub_cutoff5.000000_cwt_peaks.gr
NC_000913	IPOD occupancy	Peak	4556226	4556286	5	+	.	From wt_m9_rdm_glu_statphase_merged_truseqnano_nebnext_v6rzlog10p_chipsub_cutoff5.000000_cwt_peaks.gr
NC_000913	IPOD occupancy	Peak	4556526	4556586	5	+	.	From wt_m9_rdm_glu_statphase_merged_truseqnano_nebnext_v6rzlog10p_chipsub_cutoff5.000000_cwt_peaks.gr
NC_000913	IPOD occupancy	Peak	4556781	4556841	5	+	.	From wt_m9_rdm_glu_statphase_merged_truseqnano_nebnext_v6rzlog10p_chipsub_cutoff5.000000_cwt_peaks.gr
NC_000913	IPOD occupancy	Peak	4562681	4562741	5	+	.	From wt_m9_rdm_glu_statphase_merged_truseqnano_nebnext_v6rzlog10p_chipsub_cutoff5.000000_cwt_peaks.gr
NC_000913	IPOD occupancy	Peak	4567491	4567551	5	+	.	From wt_m9_rdm_glu_statphase_merged_truseqnano_nebnext_v6rzlog10p_chipsub_cutoff5.000000_cwt_peaks.gr
NC_000913	IPOD occupancy	Peak	4569726	4569786	5	+	.	From wt_m9_rdm_glu_statphase_merged_truseqnano_nebnext_v6rzlog10p_chipsub_cutoff5.000000_cwt_peaks.gr
NC_000913	IPOD occupancy	Peak	4569961	4570021	5	+	.	From wt_m9_rdm_glu_statphase_merged_truseqnano_nebnext_v6rzlog10p_chipsub_cutoff5.000000_cwt_peaks.gr
NC_000913	IPOD occupancy	Peak	4571911	4571971	5	+	.	From wt_m9_rdm_glu_statphase_merged_truseqnano_nebnext_v6rzlog10p_chipsub_cutoff5.000000_cwt_peaks.gr
NC_000913	IPOD occupancy	Peak	4574436	4574496	5	+	.	From wt_m9_rdm_glu_statphase_merged_truseqnano_nebnext_v6rzlog10p_chipsub_cutoff5.000000_cwt_peaks.gr
NC_000913	IPOD occupancy	Peak	4577016	4577076	5	+	.	From wt_m9_rdm_glu_statphase_merged_truseqnano_nebnext_v6rzlog10p_chipsub_cutoff5.000000_cwt_peaks.gr
NC_000913	IPOD occupancy	Peak	4577806	4577866	5	+	.	From wt_m9_rdm_glu_statphase_merged_truseqnano_nebnext_v6rzlog10p_chipsub_cutoff5.000000_cwt_peaks.gr
NC_000913	IPOD occupancy	Peak	4578871	4578931	5	+	.	From wt_m9_rdm_glu_statphase_merged_truseqnano_nebnext_v6rzlog10p_chipsub_cutoff5.000000_cwt_peaks.gr
NC_000913	IPOD occupancy	Peak	4579101	4579161	5	+	.	From wt_m9_rdm_glu_statphase_merged_truseqnano_nebnext_v6rzlog10p_chipsub_cutoff5.000000_cwt_peaks.gr
NC_000913	IPOD occupancy	Peak	4579391	4579451	5	+	.	From wt_m9_rdm_glu_statphase_merged_truseqnano_nebnext_v6rzlog10p_chipsub_cutoff5.000000_cwt_peaks.gr
NC_000913	IPOD occupancy	Peak	4586711	4586771	5	+	.	From wt_m9_rdm_glu_statphase_merged_truseqnano_nebnext_v6rzlog10p_chipsub_cutoff5.000000_cwt_peaks.gr
NC_000913	IPOD occupancy	Peak	4586856	4586916	5	+	.	From wt_m9_rdm_glu_statphase_merged_truseqnano_nebnext_v6rzlog10p_chipsub_cutoff5.000000_cwt_peaks.gr
NC_000913	IPOD occupancy	Peak	4591476	4591536	5	+	.	From wt_m9_rdm_glu_statphase_merged_truseqnano_nebnext_v6rzlog10p_chipsub_cutoff5.000000_cwt_peaks.gr
NC_000913	IPOD occupancy	Peak	4594946	4595006	5	+	.	From wt_m9_rdm_glu_statphase_merged_truseqnano_nebnext_v6rzlog10p_chipsub_cutoff5.000000_cwt_peaks.gr
NC_000913	IPOD occupancy	Peak	4601741	4601801	5	+	.	From wt_m9_rdm_glu_statphase_merged_truseqnano_nebnext_v6rzlog10p_chipsub_cutoff5.000000_cwt_peaks.gr
NC_000913	IPOD occupancy	Peak	4603246	4603306	5	+	.	From wt_m9_rdm_glu_statphase_merged_truseqnano_nebnext_v6rzlog10p_chipsub_cutoff5.000000_cwt_peaks.gr
NC_000913	IPOD occupancy	Peak	4605666	4605726	5	+	.	From wt_m9_rdm_glu_statphase_merged_truseqnano_nebnext_v6rzlog10p_chipsub_cutoff5.000000_cwt_peaks.gr
NC_000913	IPOD occupancy	Peak	4608746	4608806	5	+	.	From wt_m9_rdm_glu_statphase_merged_truseqnano_nebnext_v6rzlog10p_chipsub_cutoff5.000000_cwt_peaks.gr
NC_000913	IPOD occupancy	Peak	4628181	4628241	5	+	.	From wt_m9_rdm_glu_statphase_merged_truseqnano_nebnext_v6rzlog10p_chipsub_cutoff5.000000_cwt_peaks.gr
NC_000913	IPOD occupancy	Peak	4628766	4628826	5	+	.	From wt_m9_rdm_glu_statphase_merged_truseqnano_nebnext_v6rzlog10p_chipsub_cutoff5.000000_cwt_peaks.gr
NC_000913	IPOD occupancy	Peak	4633151	4633211	5	+	.	From wt_m9_rdm_glu_statphase_merged_truseqnano_nebnext_v6rzlog10p_chipsub_cutoff5.000000_cwt_peaks.gr
NC_000913	IPOD occupancy	Peak	5096	5156	6	+	.	From wt_m9_rdm_glu_statphase_merged_truseqnano_nebnext_v6rzlog10p_chipsub_cutoff6.000000_cwt_peaks.gr
NC_000913	IPOD occupancy	Peak	17636	17696	6	+	.	From wt_m9_rdm_glu_statphase_merged_truseqnano_nebnext_v6rzlog10p_chipsub_cutoff6.000000_cwt_peaks.gr
NC_000913	IPOD occupancy	Peak	18706	18766	6	+	.	From wt_m9_rdm_glu_statphase_merged_truseqnano_nebnext_v6rzlog10p_chipsub_cutoff6.000000_cwt_peaks.gr
NC_000913	IPOD occupancy	Peak	27271	27331	6	+	.	From wt_m9_rdm_glu_statphase_merged_truseqnano_nebnext_v6rzlog10p_chipsub_cutoff6.000000_cwt_peaks.gr
NC_000913	IPOD occupancy	Peak	28821	28881	6	+	.	From wt_m9_rdm_glu_statphase_merged_truseqnano_nebnext_v6rzlog10p_chipsub_cutoff6.000000_cwt_peaks.gr
NC_000913	IPOD occupancy	Peak	29226	29286	6	+	.	From wt_m9_rdm_glu_statphase_merged_truseqnano_nebnext_v6rzlog10p_chipsub_cutoff6.000000_cwt_peaks.gr
NC_000913	IPOD occupancy	Peak	29596	29656	6	+	.	From wt_m9_rdm_glu_statphase_merged_truseqnano_nebnext_v6rzlog10p_chipsub_cutoff6.000000_cwt_peaks.gr
NC_000913	IPOD occupancy	Peak	34126	34186	6	+	.	From wt_m9_rdm_glu_statphase_merged_truseqnano_nebnext_v6rzlog10p_chipsub_cutoff6.000000_cwt_peaks.gr
NC_000913	IPOD occupancy	Peak	34881	34941	6	+	.	From wt_m9_rdm_glu_statphase_merged_truseqnano_nebnext_v6rzlog10p_chipsub_cutoff6.000000_cwt_peaks.gr
NC_000913	IPOD occupancy	Peak	37661	37721	6	+	.	From wt_m9_rdm_glu_statphase_merged_truseqnano_nebnext_v6rzlog10p_chipsub_cutoff6.000000_cwt_peaks.gr
NC_000913	IPOD occupancy	Peak	40381	40441	6	+	.	From wt_m9_rdm_glu_statphase_merged_truseqnano_nebnext_v6rzlog10p_chipsub_cutoff6.000000_cwt_peaks.gr
NC_000913	IPOD occupancy	Peak	41996	42056	6	+	.	From wt_m9_rdm_glu_statphase_merged_truseqnano_nebnext_v6rzlog10p_chipsub_cutoff6.000000_cwt_peaks.gr
NC_000913	IPOD occupancy	Peak	42351	42411	6	+	.	From wt_m9_rdm_glu_statphase_merged_truseqnano_nebnext_v6rzlog10p_chipsub_cutoff6.000000_cwt_peaks.gr
NC_000913	IPOD occupancy	Peak	43251	43311	6	+	.	From wt_m9_rdm_glu_statphase_merged_truseqnano_nebnext_v6rzlog10p_chipsub_cutoff6.000000_cwt_peaks.gr
NC_000913	IPOD occupancy	Peak	47126	47186	6	+	.	From wt_m9_rdm_glu_statphase_merged_truseqnano_nebnext_v6rzlog10p_chipsub_cutoff6.000000_cwt_peaks.gr
NC_000913	IPOD occupancy	Peak	49506	49566	6	+	.	From wt_m9_rdm_glu_statphase_merged_truseqnano_nebnext_v6rzlog10p_chipsub_cutoff6.000000_cwt_peaks.gr
NC_000913	IPOD occupancy	Peak	54716	54776	6	+	.	From wt_m9_rdm_glu_statphase_merged_truseqnano_nebnext_v6rzlog10p_chipsub_cutoff6.000000_cwt_peaks.gr
NC_000913	IPOD occupancy	Peak	55706	55766	6	+	.	From wt_m9_rdm_glu_statphase_merged_truseqnano_nebnext_v6rzlog10p_chipsub_cutoff6.000000_cwt_peaks.gr
NC_000913	IPOD occupancy	Peak	58846	58906	6	+	.	From wt_m9_rdm_glu_statphase_merged_truseqnano_nebnext_v6rzlog10p_chipsub_cutoff6.000000_cwt_peaks.gr
NC_000913	IPOD occupancy	Peak	59141	59201	6	+	.	From wt_m9_rdm_glu_statphase_merged_truseqnano_nebnext_v6rzlog10p_chipsub_cutoff6.000000_cwt_peaks.gr
NC_000913	IPOD occupancy	Peak	59436	59496	6	+	.	From wt_m9_rdm_glu_statphase_merged_truseqnano_nebnext_v6rzlog10p_chipsub_cutoff6.000000_cwt_peaks.gr
NC_000913	IPOD occupancy	Peak	60826	60886	6	+	.	From wt_m9_rdm_glu_statphase_merged_truseqnano_nebnext_v6rzlog10p_chipsub_cutoff6.000000_cwt_peaks.gr
NC_000913	IPOD occupancy	Peak	61816	61876	6	+	.	From wt_m9_rdm_glu_statphase_merged_truseqnano_nebnext_v6rzlog10p_chipsub_cutoff6.000000_cwt_peaks.gr
NC_000913	IPOD occupancy	Peak	63016	63076	6	+	.	From wt_m9_rdm_glu_statphase_merged_truseqnano_nebnext_v6rzlog10p_chipsub_cutoff6.000000_cwt_peaks.gr
NC_000913	IPOD occupancy	Peak	66611	66671	6	+	.	From wt_m9_rdm_glu_statphase_merged_truseqnano_nebnext_v6rzlog10p_chipsub_cutoff6.000000_cwt_peaks.gr
NC_000913	IPOD occupancy	Peak	66716	66776	6	+	.	From wt_m9_rdm_glu_statphase_merged_truseqnano_nebnext_v6rzlog10p_chipsub_cutoff6.000000_cwt_peaks.gr
NC_000913	IPOD occupancy	Peak	71601	71661	6	+	.	From wt_m9_rdm_glu_statphase_merged_truseqnano_nebnext_v6rzlog10p_chipsub_cutoff6.000000_cwt_peaks.gr
NC_000913	IPOD occupancy	Peak	78516	78576	6	+	.	From wt_m9_rdm_glu_statphase_merged_truseqnano_nebnext_v6rzlog10p_chipsub_cutoff6.000000_cwt_peaks.gr
NC_000913	IPOD occupancy	Peak	83991	84051	6	+	.	From wt_m9_rdm_glu_statphase_merged_truseqnano_nebnext_v6rzlog10p_chipsub_cutoff6.000000_cwt_peaks.gr
NC_000913	IPOD occupancy	Peak	84136	84241	6	+	.	From wt_m9_rdm_glu_statphase_merged_truseqnano_nebnext_v6rzlog10p_chipsub_cutoff6.000000_cwt_peaks.gr
NC_000913	IPOD occupancy	Peak	85316	85376	6	+	.	From wt_m9_rdm_glu_statphase_merged_truseqnano_nebnext_v6rzlog10p_chipsub_cutoff6.000000_cwt_peaks.gr
NC_000913	IPOD occupancy	Peak	85661	85721	6	+	.	From wt_m9_rdm_glu_statphase_merged_truseqnano_nebnext_v6rzlog10p_chipsub_cutoff6.000000_cwt_peaks.gr
NC_000913	IPOD occupancy	Peak	91341	91401	6	+	.	From wt_m9_rdm_glu_statphase_merged_truseqnano_nebnext_v6rzlog10p_chipsub_cutoff6.000000_cwt_peaks.gr
NC_000913	IPOD occupancy	Peak	91906	91966	6	+	.	From wt_m9_rdm_glu_statphase_merged_truseqnano_nebnext_v6rzlog10p_chipsub_cutoff6.000000_cwt_peaks.gr
NC_000913	IPOD occupancy	Peak	92521	92581	6	+	.	From wt_m9_rdm_glu_statphase_merged_truseqnano_nebnext_v6rzlog10p_chipsub_cutoff6.000000_cwt_peaks.gr
NC_000913	IPOD occupancy	Peak	93776	93836	6	+	.	From wt_m9_rdm_glu_statphase_merged_truseqnano_nebnext_v6rzlog10p_chipsub_cutoff6.000000_cwt_peaks.gr
NC_000913	IPOD occupancy	Peak	102706	102766	6	+	.	From wt_m9_rdm_glu_statphase_merged_truseqnano_nebnext_v6rzlog10p_chipsub_cutoff6.000000_cwt_peaks.gr
NC_000913	IPOD occupancy	Peak	102856	102916	6	+	.	From wt_m9_rdm_glu_statphase_merged_truseqnano_nebnext_v6rzlog10p_chipsub_cutoff6.000000_cwt_peaks.gr
NC_000913	IPOD occupancy	Peak	108106	108166	6	+	.	From wt_m9_rdm_glu_statphase_merged_truseqnano_nebnext_v6rzlog10p_chipsub_cutoff6.000000_cwt_peaks.gr
NC_000913	IPOD occupancy	Peak	111031	111091	6	+	.	From wt_m9_rdm_glu_statphase_merged_truseqnano_nebnext_v6rzlog10p_chipsub_cutoff6.000000_cwt_peaks.gr
NC_000913	IPOD occupancy	Peak	111506	111566	6	+	.	From wt_m9_rdm_glu_statphase_merged_truseqnano_nebnext_v6rzlog10p_chipsub_cutoff6.000000_cwt_peaks.gr
NC_000913	IPOD occupancy	Peak	119086	119146	6	+	.	From wt_m9_rdm_glu_statphase_merged_truseqnano_nebnext_v6rzlog10p_chipsub_cutoff6.000000_cwt_peaks.gr
NC_000913	IPOD occupancy	Peak	122866	122926	6	+	.	From wt_m9_rdm_glu_statphase_merged_truseqnano_nebnext_v6rzlog10p_chipsub_cutoff6.000000_cwt_peaks.gr
NC_000913	IPOD occupancy	Peak	122971	123031	6	+	.	From wt_m9_rdm_glu_statphase_merged_truseqnano_nebnext_v6rzlog10p_chipsub_cutoff6.000000_cwt_peaks.gr
NC_000913	IPOD occupancy	Peak	123621	123681	6	+	.	From wt_m9_rdm_glu_statphase_merged_truseqnano_nebnext_v6rzlog10p_chipsub_cutoff6.000000_cwt_peaks.gr
NC_000913	IPOD occupancy	Peak	138721	138781	6	+	.	From wt_m9_rdm_glu_statphase_merged_truseqnano_nebnext_v6rzlog10p_chipsub_cutoff6.000000_cwt_peaks.gr
NC_000913	IPOD occupancy	Peak	143221	143281	6	+	.	From wt_m9_rdm_glu_statphase_merged_truseqnano_nebnext_v6rzlog10p_chipsub_cutoff6.000000_cwt_peaks.gr
NC_000913	IPOD occupancy	Peak	146841	146901	6	+	.	From wt_m9_rdm_glu_statphase_merged_truseqnano_nebnext_v6rzlog10p_chipsub_cutoff6.000000_cwt_peaks.gr
NC_000913	IPOD occupancy	Peak	150186	150246	6	+	.	From wt_m9_rdm_glu_statphase_merged_truseqnano_nebnext_v6rzlog10p_chipsub_cutoff6.000000_cwt_peaks.gr
NC_000913	IPOD occupancy	Peak	150321	150381	6	+	.	From wt_m9_rdm_glu_statphase_merged_truseqnano_nebnext_v6rzlog10p_chipsub_cutoff6.000000_cwt_peaks.gr
NC_000913	IPOD occupancy	Peak	150536	150596	6	+	.	From wt_m9_rdm_glu_statphase_merged_truseqnano_nebnext_v6rzlog10p_chipsub_cutoff6.000000_cwt_peaks.gr
NC_000913	IPOD occupancy	Peak	150851	150911	6	+	.	From wt_m9_rdm_glu_statphase_merged_truseqnano_nebnext_v6rzlog10p_chipsub_cutoff6.000000_cwt_peaks.gr
NC_000913	IPOD occupancy	Peak	151281	151341	6	+	.	From wt_m9_rdm_glu_statphase_merged_truseqnano_nebnext_v6rzlog10p_chipsub_cutoff6.000000_cwt_peaks.gr
NC_000913	IPOD occupancy	Peak	152091	152151	6	+	.	From wt_m9_rdm_glu_statphase_merged_truseqnano_nebnext_v6rzlog10p_chipsub_cutoff6.000000_cwt_peaks.gr
NC_000913	IPOD occupancy	Peak	152201	152261	6	+	.	From wt_m9_rdm_glu_statphase_merged_truseqnano_nebnext_v6rzlog10p_chipsub_cutoff6.000000_cwt_peaks.gr
NC_000913	IPOD occupancy	Peak	152726	152786	6	+	.	From wt_m9_rdm_glu_statphase_merged_truseqnano_nebnext_v6rzlog10p_chipsub_cutoff6.000000_cwt_peaks.gr
NC_000913	IPOD occupancy	Peak	154211	154271	6	+	.	From wt_m9_rdm_glu_statphase_merged_truseqnano_nebnext_v6rzlog10p_chipsub_cutoff6.000000_cwt_peaks.gr
NC_000913	IPOD occupancy	Peak	156276	156336	6	+	.	From wt_m9_rdm_glu_statphase_merged_truseqnano_nebnext_v6rzlog10p_chipsub_cutoff6.000000_cwt_peaks.gr
NC_000913	IPOD occupancy	Peak	167416	167476	6	+	.	From wt_m9_rdm_glu_statphase_merged_truseqnano_nebnext_v6rzlog10p_chipsub_cutoff6.000000_cwt_peaks.gr
NC_000913	IPOD occupancy	Peak	169026	169086	6	+	.	From wt_m9_rdm_glu_statphase_merged_truseqnano_nebnext_v6rzlog10p_chipsub_cutoff6.000000_cwt_peaks.gr
NC_000913	IPOD occupancy	Peak	169871	169931	6	+	.	From wt_m9_rdm_glu_statphase_merged_truseqnano_nebnext_v6rzlog10p_chipsub_cutoff6.000000_cwt_peaks.gr
NC_000913	IPOD occupancy	Peak	171911	171971	6	+	.	From wt_m9_rdm_glu_statphase_merged_truseqnano_nebnext_v6rzlog10p_chipsub_cutoff6.000000_cwt_peaks.gr
NC_000913	IPOD occupancy	Peak	177136	177196	6	+	.	From wt_m9_rdm_glu_statphase_merged_truseqnano_nebnext_v6rzlog10p_chipsub_cutoff6.000000_cwt_peaks.gr
NC_000913	IPOD occupancy	Peak	179121	179181	6	+	.	From wt_m9_rdm_glu_statphase_merged_truseqnano_nebnext_v6rzlog10p_chipsub_cutoff6.000000_cwt_peaks.gr
NC_000913	IPOD occupancy	Peak	180371	180431	6	+	.	From wt_m9_rdm_glu_statphase_merged_truseqnano_nebnext_v6rzlog10p_chipsub_cutoff6.000000_cwt_peaks.gr
NC_000913	IPOD occupancy	Peak	183486	183546	6	+	.	From wt_m9_rdm_glu_statphase_merged_truseqnano_nebnext_v6rzlog10p_chipsub_cutoff6.000000_cwt_peaks.gr
NC_000913	IPOD occupancy	Peak	183826	183886	6	+	.	From wt_m9_rdm_glu_statphase_merged_truseqnano_nebnext_v6rzlog10p_chipsub_cutoff6.000000_cwt_peaks.gr
NC_000913	IPOD occupancy	Peak	184756	184816	6	+	.	From wt_m9_rdm_glu_statphase_merged_truseqnano_nebnext_v6rzlog10p_chipsub_cutoff6.000000_cwt_peaks.gr
NC_000913	IPOD occupancy	Peak	189211	189271	6	+	.	From wt_m9_rdm_glu_statphase_merged_truseqnano_nebnext_v6rzlog10p_chipsub_cutoff6.000000_cwt_peaks.gr
NC_000913	IPOD occupancy	Peak	195391	195451	6	+	.	From wt_m9_rdm_glu_statphase_merged_truseqnano_nebnext_v6rzlog10p_chipsub_cutoff6.000000_cwt_peaks.gr
NC_000913	IPOD occupancy	Peak	202541	202601	6	+	.	From wt_m9_rdm_glu_statphase_merged_truseqnano_nebnext_v6rzlog10p_chipsub_cutoff6.000000_cwt_peaks.gr
NC_000913	IPOD occupancy	Peak	216021	216081	6	+	.	From wt_m9_rdm_glu_statphase_merged_truseqnano_nebnext_v6rzlog10p_chipsub_cutoff6.000000_cwt_peaks.gr
NC_000913	IPOD occupancy	Peak	220541	220601	6	+	.	From wt_m9_rdm_glu_statphase_merged_truseqnano_nebnext_v6rzlog10p_chipsub_cutoff6.000000_cwt_peaks.gr
NC_000913	IPOD occupancy	Peak	224996	225056	6	+	.	From wt_m9_rdm_glu_statphase_merged_truseqnano_nebnext_v6rzlog10p_chipsub_cutoff6.000000_cwt_peaks.gr
NC_000913	IPOD occupancy	Peak	226646	226706	6	+	.	From wt_m9_rdm_glu_statphase_merged_truseqnano_nebnext_v6rzlog10p_chipsub_cutoff6.000000_cwt_peaks.gr
NC_000913	IPOD occupancy	Peak	227106	227166	6	+	.	From wt_m9_rdm_glu_statphase_merged_truseqnano_nebnext_v6rzlog10p_chipsub_cutoff6.000000_cwt_peaks.gr
NC_000913	IPOD occupancy	Peak	228596	228656	6	+	.	From wt_m9_rdm_glu_statphase_merged_truseqnano_nebnext_v6rzlog10p_chipsub_cutoff6.000000_cwt_peaks.gr
NC_000913	IPOD occupancy	Peak	229706	229766	6	+	.	From wt_m9_rdm_glu_statphase_merged_truseqnano_nebnext_v6rzlog10p_chipsub_cutoff6.000000_cwt_peaks.gr
NC_000913	IPOD occupancy	Peak	230936	230996	6	+	.	From wt_m9_rdm_glu_statphase_merged_truseqnano_nebnext_v6rzlog10p_chipsub_cutoff6.000000_cwt_peaks.gr
NC_000913	IPOD occupancy	Peak	234311	234371	6	+	.	From wt_m9_rdm_glu_statphase_merged_truseqnano_nebnext_v6rzlog10p_chipsub_cutoff6.000000_cwt_peaks.gr
NC_000913	IPOD occupancy	Peak	237126	237186	6	+	.	From wt_m9_rdm_glu_statphase_merged_truseqnano_nebnext_v6rzlog10p_chipsub_cutoff6.000000_cwt_peaks.gr
NC_000913	IPOD occupancy	Peak	237256	237316	6	+	.	From wt_m9_rdm_glu_statphase_merged_truseqnano_nebnext_v6rzlog10p_chipsub_cutoff6.000000_cwt_peaks.gr
NC_000913	IPOD occupancy	Peak	240256	240316	6	+	.	From wt_m9_rdm_glu_statphase_merged_truseqnano_nebnext_v6rzlog10p_chipsub_cutoff6.000000_cwt_peaks.gr
NC_000913	IPOD occupancy	Peak	243081	243141	6	+	.	From wt_m9_rdm_glu_statphase_merged_truseqnano_nebnext_v6rzlog10p_chipsub_cutoff6.000000_cwt_peaks.gr
NC_000913	IPOD occupancy	Peak	243346	243406	6	+	.	From wt_m9_rdm_glu_statphase_merged_truseqnano_nebnext_v6rzlog10p_chipsub_cutoff6.000000_cwt_peaks.gr
NC_000913	IPOD occupancy	Peak	246126	246186	6	+	.	From wt_m9_rdm_glu_statphase_merged_truseqnano_nebnext_v6rzlog10p_chipsub_cutoff6.000000_cwt_peaks.gr
NC_000913	IPOD occupancy	Peak	246586	246646	6	+	.	From wt_m9_rdm_glu_statphase_merged_truseqnano_nebnext_v6rzlog10p_chipsub_cutoff6.000000_cwt_peaks.gr
NC_000913	IPOD occupancy	Peak	246726	246786	6	+	.	From wt_m9_rdm_glu_statphase_merged_truseqnano_nebnext_v6rzlog10p_chipsub_cutoff6.000000_cwt_peaks.gr
NC_000913	IPOD occupancy	Peak	247961	248021	6	+	.	From wt_m9_rdm_glu_statphase_merged_truseqnano_nebnext_v6rzlog10p_chipsub_cutoff6.000000_cwt_peaks.gr
NC_000913	IPOD occupancy	Peak	252036	252096	6	+	.	From wt_m9_rdm_glu_statphase_merged_truseqnano_nebnext_v6rzlog10p_chipsub_cutoff6.000000_cwt_peaks.gr
NC_000913	IPOD occupancy	Peak	252241	252301	6	+	.	From wt_m9_rdm_glu_statphase_merged_truseqnano_nebnext_v6rzlog10p_chipsub_cutoff6.000000_cwt_peaks.gr
NC_000913	IPOD occupancy	Peak	253311	253371	6	+	.	From wt_m9_rdm_glu_statphase_merged_truseqnano_nebnext_v6rzlog10p_chipsub_cutoff6.000000_cwt_peaks.gr
NC_000913	IPOD occupancy	Peak	256336	256396	6	+	.	From wt_m9_rdm_glu_statphase_merged_truseqnano_nebnext_v6rzlog10p_chipsub_cutoff6.000000_cwt_peaks.gr
NC_000913	IPOD occupancy	Peak	259561	259621	6	+	.	From wt_m9_rdm_glu_statphase_merged_truseqnano_nebnext_v6rzlog10p_chipsub_cutoff6.000000_cwt_peaks.gr
NC_000913	IPOD occupancy	Peak	259986	260046	6	+	.	From wt_m9_rdm_glu_statphase_merged_truseqnano_nebnext_v6rzlog10p_chipsub_cutoff6.000000_cwt_peaks.gr
NC_000913	IPOD occupancy	Peak	262876	262936	6	+	.	From wt_m9_rdm_glu_statphase_merged_truseqnano_nebnext_v6rzlog10p_chipsub_cutoff6.000000_cwt_peaks.gr
NC_000913	IPOD occupancy	Peak	266971	267031	6	+	.	From wt_m9_rdm_glu_statphase_merged_truseqnano_nebnext_v6rzlog10p_chipsub_cutoff6.000000_cwt_peaks.gr
NC_000913	IPOD occupancy	Peak	269251	269311	6	+	.	From wt_m9_rdm_glu_statphase_merged_truseqnano_nebnext_v6rzlog10p_chipsub_cutoff6.000000_cwt_peaks.gr
NC_000913	IPOD occupancy	Peak	270636	270696	6	+	.	From wt_m9_rdm_glu_statphase_merged_truseqnano_nebnext_v6rzlog10p_chipsub_cutoff6.000000_cwt_peaks.gr
NC_000913	IPOD occupancy	Peak	271411	271471	6	+	.	From wt_m9_rdm_glu_statphase_merged_truseqnano_nebnext_v6rzlog10p_chipsub_cutoff6.000000_cwt_peaks.gr
NC_000913	IPOD occupancy	Peak	283001	283061	6	+	.	From wt_m9_rdm_glu_statphase_merged_truseqnano_nebnext_v6rzlog10p_chipsub_cutoff6.000000_cwt_peaks.gr
NC_000913	IPOD occupancy	Peak	285306	285366	6	+	.	From wt_m9_rdm_glu_statphase_merged_truseqnano_nebnext_v6rzlog10p_chipsub_cutoff6.000000_cwt_peaks.gr
NC_000913	IPOD occupancy	Peak	290716	290776	6	+	.	From wt_m9_rdm_glu_statphase_merged_truseqnano_nebnext_v6rzlog10p_chipsub_cutoff6.000000_cwt_peaks.gr
NC_000913	IPOD occupancy	Peak	291226	291286	6	+	.	From wt_m9_rdm_glu_statphase_merged_truseqnano_nebnext_v6rzlog10p_chipsub_cutoff6.000000_cwt_peaks.gr
NC_000913	IPOD occupancy	Peak	291601	291661	6	+	.	From wt_m9_rdm_glu_statphase_merged_truseqnano_nebnext_v6rzlog10p_chipsub_cutoff6.000000_cwt_peaks.gr
NC_000913	IPOD occupancy	Peak	292871	292931	6	+	.	From wt_m9_rdm_glu_statphase_merged_truseqnano_nebnext_v6rzlog10p_chipsub_cutoff6.000000_cwt_peaks.gr
NC_000913	IPOD occupancy	Peak	294511	294571	6	+	.	From wt_m9_rdm_glu_statphase_merged_truseqnano_nebnext_v6rzlog10p_chipsub_cutoff6.000000_cwt_peaks.gr
NC_000913	IPOD occupancy	Peak	297086	297146	6	+	.	From wt_m9_rdm_glu_statphase_merged_truseqnano_nebnext_v6rzlog10p_chipsub_cutoff6.000000_cwt_peaks.gr
NC_000913	IPOD occupancy	Peak	297216	297276	6	+	.	From wt_m9_rdm_glu_statphase_merged_truseqnano_nebnext_v6rzlog10p_chipsub_cutoff6.000000_cwt_peaks.gr
NC_000913	IPOD occupancy	Peak	306771	306831	6	+	.	From wt_m9_rdm_glu_statphase_merged_truseqnano_nebnext_v6rzlog10p_chipsub_cutoff6.000000_cwt_peaks.gr
NC_000913	IPOD occupancy	Peak	311676	311736	6	+	.	From wt_m9_rdm_glu_statphase_merged_truseqnano_nebnext_v6rzlog10p_chipsub_cutoff6.000000_cwt_peaks.gr
NC_000913	IPOD occupancy	Peak	313336	313396	6	+	.	From wt_m9_rdm_glu_statphase_merged_truseqnano_nebnext_v6rzlog10p_chipsub_cutoff6.000000_cwt_peaks.gr
NC_000913	IPOD occupancy	Peak	313461	313521	6	+	.	From wt_m9_rdm_glu_statphase_merged_truseqnano_nebnext_v6rzlog10p_chipsub_cutoff6.000000_cwt_peaks.gr
NC_000913	IPOD occupancy	Peak	313671	313731	6	+	.	From wt_m9_rdm_glu_statphase_merged_truseqnano_nebnext_v6rzlog10p_chipsub_cutoff6.000000_cwt_peaks.gr
NC_000913	IPOD occupancy	Peak	315361	315421	6	+	.	From wt_m9_rdm_glu_statphase_merged_truseqnano_nebnext_v6rzlog10p_chipsub_cutoff6.000000_cwt_peaks.gr
NC_000913	IPOD occupancy	Peak	317141	317201	6	+	.	From wt_m9_rdm_glu_statphase_merged_truseqnano_nebnext_v6rzlog10p_chipsub_cutoff6.000000_cwt_peaks.gr
NC_000913	IPOD occupancy	Peak	318351	318411	6	+	.	From wt_m9_rdm_glu_statphase_merged_truseqnano_nebnext_v6rzlog10p_chipsub_cutoff6.000000_cwt_peaks.gr
NC_000913	IPOD occupancy	Peak	321321	321381	6	+	.	From wt_m9_rdm_glu_statphase_merged_truseqnano_nebnext_v6rzlog10p_chipsub_cutoff6.000000_cwt_peaks.gr
NC_000913	IPOD occupancy	Peak	324841	324901	6	+	.	From wt_m9_rdm_glu_statphase_merged_truseqnano_nebnext_v6rzlog10p_chipsub_cutoff6.000000_cwt_peaks.gr
NC_000913	IPOD occupancy	Peak	325166	325261	6	+	.	From wt_m9_rdm_glu_statphase_merged_truseqnano_nebnext_v6rzlog10p_chipsub_cutoff6.000000_cwt_peaks.gr
NC_000913	IPOD occupancy	Peak	325371	325431	6	+	.	From wt_m9_rdm_glu_statphase_merged_truseqnano_nebnext_v6rzlog10p_chipsub_cutoff6.000000_cwt_peaks.gr
NC_000913	IPOD occupancy	Peak	331556	331616	6	+	.	From wt_m9_rdm_glu_statphase_merged_truseqnano_nebnext_v6rzlog10p_chipsub_cutoff6.000000_cwt_peaks.gr
NC_000913	IPOD occupancy	Peak	331931	331991	6	+	.	From wt_m9_rdm_glu_statphase_merged_truseqnano_nebnext_v6rzlog10p_chipsub_cutoff6.000000_cwt_peaks.gr
NC_000913	IPOD occupancy	Peak	336311	336371	6	+	.	From wt_m9_rdm_glu_statphase_merged_truseqnano_nebnext_v6rzlog10p_chipsub_cutoff6.000000_cwt_peaks.gr
NC_000913	IPOD occupancy	Peak	344211	344271	6	+	.	From wt_m9_rdm_glu_statphase_merged_truseqnano_nebnext_v6rzlog10p_chipsub_cutoff6.000000_cwt_peaks.gr
NC_000913	IPOD occupancy	Peak	344306	344366	6	+	.	From wt_m9_rdm_glu_statphase_merged_truseqnano_nebnext_v6rzlog10p_chipsub_cutoff6.000000_cwt_peaks.gr
NC_000913	IPOD occupancy	Peak	344446	344506	6	+	.	From wt_m9_rdm_glu_statphase_merged_truseqnano_nebnext_v6rzlog10p_chipsub_cutoff6.000000_cwt_peaks.gr
NC_000913	IPOD occupancy	Peak	344901	344961	6	+	.	From wt_m9_rdm_glu_statphase_merged_truseqnano_nebnext_v6rzlog10p_chipsub_cutoff6.000000_cwt_peaks.gr
NC_000913	IPOD occupancy	Peak	344971	345076	6	+	.	From wt_m9_rdm_glu_statphase_merged_truseqnano_nebnext_v6rzlog10p_chipsub_cutoff6.000000_cwt_peaks.gr
NC_000913	IPOD occupancy	Peak	346581	346641	6	+	.	From wt_m9_rdm_glu_statphase_merged_truseqnano_nebnext_v6rzlog10p_chipsub_cutoff6.000000_cwt_peaks.gr
NC_000913	IPOD occupancy	Peak	346711	346771	6	+	.	From wt_m9_rdm_glu_statphase_merged_truseqnano_nebnext_v6rzlog10p_chipsub_cutoff6.000000_cwt_peaks.gr
NC_000913	IPOD occupancy	Peak	348546	348606	6	+	.	From wt_m9_rdm_glu_statphase_merged_truseqnano_nebnext_v6rzlog10p_chipsub_cutoff6.000000_cwt_peaks.gr
NC_000913	IPOD occupancy	Peak	349851	349911	6	+	.	From wt_m9_rdm_glu_statphase_merged_truseqnano_nebnext_v6rzlog10p_chipsub_cutoff6.000000_cwt_peaks.gr
NC_000913	IPOD occupancy	Peak	351196	351256	6	+	.	From wt_m9_rdm_glu_statphase_merged_truseqnano_nebnext_v6rzlog10p_chipsub_cutoff6.000000_cwt_peaks.gr
NC_000913	IPOD occupancy	Peak	358691	358751	6	+	.	From wt_m9_rdm_glu_statphase_merged_truseqnano_nebnext_v6rzlog10p_chipsub_cutoff6.000000_cwt_peaks.gr
NC_000913	IPOD occupancy	Peak	362821	362881	6	+	.	From wt_m9_rdm_glu_statphase_merged_truseqnano_nebnext_v6rzlog10p_chipsub_cutoff6.000000_cwt_peaks.gr
NC_000913	IPOD occupancy	Peak	368416	368476	6	+	.	From wt_m9_rdm_glu_statphase_merged_truseqnano_nebnext_v6rzlog10p_chipsub_cutoff6.000000_cwt_peaks.gr
NC_000913	IPOD occupancy	Peak	371511	371571	6	+	.	From wt_m9_rdm_glu_statphase_merged_truseqnano_nebnext_v6rzlog10p_chipsub_cutoff6.000000_cwt_peaks.gr
NC_000913	IPOD occupancy	Peak	375001	375061	6	+	.	From wt_m9_rdm_glu_statphase_merged_truseqnano_nebnext_v6rzlog10p_chipsub_cutoff6.000000_cwt_peaks.gr
NC_000913	IPOD occupancy	Peak	375096	375156	6	+	.	From wt_m9_rdm_glu_statphase_merged_truseqnano_nebnext_v6rzlog10p_chipsub_cutoff6.000000_cwt_peaks.gr
NC_000913	IPOD occupancy	Peak	375251	375311	6	+	.	From wt_m9_rdm_glu_statphase_merged_truseqnano_nebnext_v6rzlog10p_chipsub_cutoff6.000000_cwt_peaks.gr
NC_000913	IPOD occupancy	Peak	377611	377671	6	+	.	From wt_m9_rdm_glu_statphase_merged_truseqnano_nebnext_v6rzlog10p_chipsub_cutoff6.000000_cwt_peaks.gr
NC_000913	IPOD occupancy	Peak	378331	378391	6	+	.	From wt_m9_rdm_glu_statphase_merged_truseqnano_nebnext_v6rzlog10p_chipsub_cutoff6.000000_cwt_peaks.gr
NC_000913	IPOD occupancy	Peak	379576	379636	6	+	.	From wt_m9_rdm_glu_statphase_merged_truseqnano_nebnext_v6rzlog10p_chipsub_cutoff6.000000_cwt_peaks.gr
NC_000913	IPOD occupancy	Peak	382506	382566	6	+	.	From wt_m9_rdm_glu_statphase_merged_truseqnano_nebnext_v6rzlog10p_chipsub_cutoff6.000000_cwt_peaks.gr
NC_000913	IPOD occupancy	Peak	384356	384416	6	+	.	From wt_m9_rdm_glu_statphase_merged_truseqnano_nebnext_v6rzlog10p_chipsub_cutoff6.000000_cwt_peaks.gr
NC_000913	IPOD occupancy	Peak	384691	384751	6	+	.	From wt_m9_rdm_glu_statphase_merged_truseqnano_nebnext_v6rzlog10p_chipsub_cutoff6.000000_cwt_peaks.gr
NC_000913	IPOD occupancy	Peak	384901	384961	6	+	.	From wt_m9_rdm_glu_statphase_merged_truseqnano_nebnext_v6rzlog10p_chipsub_cutoff6.000000_cwt_peaks.gr
NC_000913	IPOD occupancy	Peak	388691	388751	6	+	.	From wt_m9_rdm_glu_statphase_merged_truseqnano_nebnext_v6rzlog10p_chipsub_cutoff6.000000_cwt_peaks.gr
NC_000913	IPOD occupancy	Peak	390031	390091	6	+	.	From wt_m9_rdm_glu_statphase_merged_truseqnano_nebnext_v6rzlog10p_chipsub_cutoff6.000000_cwt_peaks.gr
NC_000913	IPOD occupancy	Peak	390176	390236	6	+	.	From wt_m9_rdm_glu_statphase_merged_truseqnano_nebnext_v6rzlog10p_chipsub_cutoff6.000000_cwt_peaks.gr
NC_000913	IPOD occupancy	Peak	394626	394686	6	+	.	From wt_m9_rdm_glu_statphase_merged_truseqnano_nebnext_v6rzlog10p_chipsub_cutoff6.000000_cwt_peaks.gr
NC_000913	IPOD occupancy	Peak	396811	396871	6	+	.	From wt_m9_rdm_glu_statphase_merged_truseqnano_nebnext_v6rzlog10p_chipsub_cutoff6.000000_cwt_peaks.gr
NC_000913	IPOD occupancy	Peak	404071	404131	6	+	.	From wt_m9_rdm_glu_statphase_merged_truseqnano_nebnext_v6rzlog10p_chipsub_cutoff6.000000_cwt_peaks.gr
NC_000913	IPOD occupancy	Peak	408051	408111	6	+	.	From wt_m9_rdm_glu_statphase_merged_truseqnano_nebnext_v6rzlog10p_chipsub_cutoff6.000000_cwt_peaks.gr
NC_000913	IPOD occupancy	Peak	410901	410961	6	+	.	From wt_m9_rdm_glu_statphase_merged_truseqnano_nebnext_v6rzlog10p_chipsub_cutoff6.000000_cwt_peaks.gr
NC_000913	IPOD occupancy	Peak	412241	412301	6	+	.	From wt_m9_rdm_glu_statphase_merged_truseqnano_nebnext_v6rzlog10p_chipsub_cutoff6.000000_cwt_peaks.gr
NC_000913	IPOD occupancy	Peak	412636	412696	6	+	.	From wt_m9_rdm_glu_statphase_merged_truseqnano_nebnext_v6rzlog10p_chipsub_cutoff6.000000_cwt_peaks.gr
NC_000913	IPOD occupancy	Peak	413846	413906	6	+	.	From wt_m9_rdm_glu_statphase_merged_truseqnano_nebnext_v6rzlog10p_chipsub_cutoff6.000000_cwt_peaks.gr
NC_000913	IPOD occupancy	Peak	414006	414066	6	+	.	From wt_m9_rdm_glu_statphase_merged_truseqnano_nebnext_v6rzlog10p_chipsub_cutoff6.000000_cwt_peaks.gr
NC_000913	IPOD occupancy	Peak	415041	415101	6	+	.	From wt_m9_rdm_glu_statphase_merged_truseqnano_nebnext_v6rzlog10p_chipsub_cutoff6.000000_cwt_peaks.gr
NC_000913	IPOD occupancy	Peak	415971	416031	6	+	.	From wt_m9_rdm_glu_statphase_merged_truseqnano_nebnext_v6rzlog10p_chipsub_cutoff6.000000_cwt_peaks.gr
NC_000913	IPOD occupancy	Peak	417031	417091	6	+	.	From wt_m9_rdm_glu_statphase_merged_truseqnano_nebnext_v6rzlog10p_chipsub_cutoff6.000000_cwt_peaks.gr
NC_000913	IPOD occupancy	Peak	418751	418811	6	+	.	From wt_m9_rdm_glu_statphase_merged_truseqnano_nebnext_v6rzlog10p_chipsub_cutoff6.000000_cwt_peaks.gr
NC_000913	IPOD occupancy	Peak	419301	419361	6	+	.	From wt_m9_rdm_glu_statphase_merged_truseqnano_nebnext_v6rzlog10p_chipsub_cutoff6.000000_cwt_peaks.gr
NC_000913	IPOD occupancy	Peak	430801	430861	6	+	.	From wt_m9_rdm_glu_statphase_merged_truseqnano_nebnext_v6rzlog10p_chipsub_cutoff6.000000_cwt_peaks.gr
NC_000913	IPOD occupancy	Peak	431086	431146	6	+	.	From wt_m9_rdm_glu_statphase_merged_truseqnano_nebnext_v6rzlog10p_chipsub_cutoff6.000000_cwt_peaks.gr
NC_000913	IPOD occupancy	Peak	432426	432486	6	+	.	From wt_m9_rdm_glu_statphase_merged_truseqnano_nebnext_v6rzlog10p_chipsub_cutoff6.000000_cwt_peaks.gr
NC_000913	IPOD occupancy	Peak	440166	440226	6	+	.	From wt_m9_rdm_glu_statphase_merged_truseqnano_nebnext_v6rzlog10p_chipsub_cutoff6.000000_cwt_peaks.gr
NC_000913	IPOD occupancy	Peak	451766	451826	6	+	.	From wt_m9_rdm_glu_statphase_merged_truseqnano_nebnext_v6rzlog10p_chipsub_cutoff6.000000_cwt_peaks.gr
NC_000913	IPOD occupancy	Peak	452291	452351	6	+	.	From wt_m9_rdm_glu_statphase_merged_truseqnano_nebnext_v6rzlog10p_chipsub_cutoff6.000000_cwt_peaks.gr
NC_000913	IPOD occupancy	Peak	456276	456336	6	+	.	From wt_m9_rdm_glu_statphase_merged_truseqnano_nebnext_v6rzlog10p_chipsub_cutoff6.000000_cwt_peaks.gr
NC_000913	IPOD occupancy	Peak	460561	460621	6	+	.	From wt_m9_rdm_glu_statphase_merged_truseqnano_nebnext_v6rzlog10p_chipsub_cutoff6.000000_cwt_peaks.gr
NC_000913	IPOD occupancy	Peak	464316	464376	6	+	.	From wt_m9_rdm_glu_statphase_merged_truseqnano_nebnext_v6rzlog10p_chipsub_cutoff6.000000_cwt_peaks.gr
NC_000913	IPOD occupancy	Peak	468991	469051	6	+	.	From wt_m9_rdm_glu_statphase_merged_truseqnano_nebnext_v6rzlog10p_chipsub_cutoff6.000000_cwt_peaks.gr
NC_000913	IPOD occupancy	Peak	478761	478821	6	+	.	From wt_m9_rdm_glu_statphase_merged_truseqnano_nebnext_v6rzlog10p_chipsub_cutoff6.000000_cwt_peaks.gr
NC_000913	IPOD occupancy	Peak	480026	480086	6	+	.	From wt_m9_rdm_glu_statphase_merged_truseqnano_nebnext_v6rzlog10p_chipsub_cutoff6.000000_cwt_peaks.gr
NC_000913	IPOD occupancy	Peak	485681	485741	6	+	.	From wt_m9_rdm_glu_statphase_merged_truseqnano_nebnext_v6rzlog10p_chipsub_cutoff6.000000_cwt_peaks.gr
NC_000913	IPOD occupancy	Peak	486171	486231	6	+	.	From wt_m9_rdm_glu_statphase_merged_truseqnano_nebnext_v6rzlog10p_chipsub_cutoff6.000000_cwt_peaks.gr
NC_000913	IPOD occupancy	Peak	487761	487821	6	+	.	From wt_m9_rdm_glu_statphase_merged_truseqnano_nebnext_v6rzlog10p_chipsub_cutoff6.000000_cwt_peaks.gr
NC_000913	IPOD occupancy	Peak	489971	490031	6	+	.	From wt_m9_rdm_glu_statphase_merged_truseqnano_nebnext_v6rzlog10p_chipsub_cutoff6.000000_cwt_peaks.gr
NC_000913	IPOD occupancy	Peak	498926	498986	6	+	.	From wt_m9_rdm_glu_statphase_merged_truseqnano_nebnext_v6rzlog10p_chipsub_cutoff6.000000_cwt_peaks.gr
NC_000913	IPOD occupancy	Peak	516336	516396	6	+	.	From wt_m9_rdm_glu_statphase_merged_truseqnano_nebnext_v6rzlog10p_chipsub_cutoff6.000000_cwt_peaks.gr
NC_000913	IPOD occupancy	Peak	516491	516551	6	+	.	From wt_m9_rdm_glu_statphase_merged_truseqnano_nebnext_v6rzlog10p_chipsub_cutoff6.000000_cwt_peaks.gr
NC_000913	IPOD occupancy	Peak	516991	517051	6	+	.	From wt_m9_rdm_glu_statphase_merged_truseqnano_nebnext_v6rzlog10p_chipsub_cutoff6.000000_cwt_peaks.gr
NC_000913	IPOD occupancy	Peak	519721	519781	6	+	.	From wt_m9_rdm_glu_statphase_merged_truseqnano_nebnext_v6rzlog10p_chipsub_cutoff6.000000_cwt_peaks.gr
NC_000913	IPOD occupancy	Peak	523006	523066	6	+	.	From wt_m9_rdm_glu_statphase_merged_truseqnano_nebnext_v6rzlog10p_chipsub_cutoff6.000000_cwt_peaks.gr
NC_000913	IPOD occupancy	Peak	527561	527621	6	+	.	From wt_m9_rdm_glu_statphase_merged_truseqnano_nebnext_v6rzlog10p_chipsub_cutoff6.000000_cwt_peaks.gr
NC_000913	IPOD occupancy	Peak	528571	528631	6	+	.	From wt_m9_rdm_glu_statphase_merged_truseqnano_nebnext_v6rzlog10p_chipsub_cutoff6.000000_cwt_peaks.gr
NC_000913	IPOD occupancy	Peak	528841	528901	6	+	.	From wt_m9_rdm_glu_statphase_merged_truseqnano_nebnext_v6rzlog10p_chipsub_cutoff6.000000_cwt_peaks.gr
NC_000913	IPOD occupancy	Peak	529121	529181	6	+	.	From wt_m9_rdm_glu_statphase_merged_truseqnano_nebnext_v6rzlog10p_chipsub_cutoff6.000000_cwt_peaks.gr
NC_000913	IPOD occupancy	Peak	529356	529416	6	+	.	From wt_m9_rdm_glu_statphase_merged_truseqnano_nebnext_v6rzlog10p_chipsub_cutoff6.000000_cwt_peaks.gr
NC_000913	IPOD occupancy	Peak	532246	532306	6	+	.	From wt_m9_rdm_glu_statphase_merged_truseqnano_nebnext_v6rzlog10p_chipsub_cutoff6.000000_cwt_peaks.gr
NC_000913	IPOD occupancy	Peak	538846	538906	6	+	.	From wt_m9_rdm_glu_statphase_merged_truseqnano_nebnext_v6rzlog10p_chipsub_cutoff6.000000_cwt_peaks.gr
NC_000913	IPOD occupancy	Peak	554286	554346	6	+	.	From wt_m9_rdm_glu_statphase_merged_truseqnano_nebnext_v6rzlog10p_chipsub_cutoff6.000000_cwt_peaks.gr
NC_000913	IPOD occupancy	Peak	558176	558236	6	+	.	From wt_m9_rdm_glu_statphase_merged_truseqnano_nebnext_v6rzlog10p_chipsub_cutoff6.000000_cwt_peaks.gr
NC_000913	IPOD occupancy	Peak	558391	558451	6	+	.	From wt_m9_rdm_glu_statphase_merged_truseqnano_nebnext_v6rzlog10p_chipsub_cutoff6.000000_cwt_peaks.gr
NC_000913	IPOD occupancy	Peak	558551	558611	6	+	.	From wt_m9_rdm_glu_statphase_merged_truseqnano_nebnext_v6rzlog10p_chipsub_cutoff6.000000_cwt_peaks.gr
NC_000913	IPOD occupancy	Peak	558736	558796	6	+	.	From wt_m9_rdm_glu_statphase_merged_truseqnano_nebnext_v6rzlog10p_chipsub_cutoff6.000000_cwt_peaks.gr
NC_000913	IPOD occupancy	Peak	559661	559721	6	+	.	From wt_m9_rdm_glu_statphase_merged_truseqnano_nebnext_v6rzlog10p_chipsub_cutoff6.000000_cwt_peaks.gr
NC_000913	IPOD occupancy	Peak	559926	559986	6	+	.	From wt_m9_rdm_glu_statphase_merged_truseqnano_nebnext_v6rzlog10p_chipsub_cutoff6.000000_cwt_peaks.gr
NC_000913	IPOD occupancy	Peak	562646	562706	6	+	.	From wt_m9_rdm_glu_statphase_merged_truseqnano_nebnext_v6rzlog10p_chipsub_cutoff6.000000_cwt_peaks.gr
NC_000913	IPOD occupancy	Peak	562741	562801	6	+	.	From wt_m9_rdm_glu_statphase_merged_truseqnano_nebnext_v6rzlog10p_chipsub_cutoff6.000000_cwt_peaks.gr
NC_000913	IPOD occupancy	Peak	563291	563351	6	+	.	From wt_m9_rdm_glu_statphase_merged_truseqnano_nebnext_v6rzlog10p_chipsub_cutoff6.000000_cwt_peaks.gr
NC_000913	IPOD occupancy	Peak	563946	564006	6	+	.	From wt_m9_rdm_glu_statphase_merged_truseqnano_nebnext_v6rzlog10p_chipsub_cutoff6.000000_cwt_peaks.gr
NC_000913	IPOD occupancy	Peak	568961	569021	6	+	.	From wt_m9_rdm_glu_statphase_merged_truseqnano_nebnext_v6rzlog10p_chipsub_cutoff6.000000_cwt_peaks.gr
NC_000913	IPOD occupancy	Peak	569776	569836	6	+	.	From wt_m9_rdm_glu_statphase_merged_truseqnano_nebnext_v6rzlog10p_chipsub_cutoff6.000000_cwt_peaks.gr
NC_000913	IPOD occupancy	Peak	570876	570936	6	+	.	From wt_m9_rdm_glu_statphase_merged_truseqnano_nebnext_v6rzlog10p_chipsub_cutoff6.000000_cwt_peaks.gr
NC_000913	IPOD occupancy	Peak	571491	571551	6	+	.	From wt_m9_rdm_glu_statphase_merged_truseqnano_nebnext_v6rzlog10p_chipsub_cutoff6.000000_cwt_peaks.gr
NC_000913	IPOD occupancy	Peak	571906	571966	6	+	.	From wt_m9_rdm_glu_statphase_merged_truseqnano_nebnext_v6rzlog10p_chipsub_cutoff6.000000_cwt_peaks.gr
NC_000913	IPOD occupancy	Peak	574726	574786	6	+	.	From wt_m9_rdm_glu_statphase_merged_truseqnano_nebnext_v6rzlog10p_chipsub_cutoff6.000000_cwt_peaks.gr
NC_000913	IPOD occupancy	Peak	579226	579286	6	+	.	From wt_m9_rdm_glu_statphase_merged_truseqnano_nebnext_v6rzlog10p_chipsub_cutoff6.000000_cwt_peaks.gr
NC_000913	IPOD occupancy	Peak	579456	579516	6	+	.	From wt_m9_rdm_glu_statphase_merged_truseqnano_nebnext_v6rzlog10p_chipsub_cutoff6.000000_cwt_peaks.gr
NC_000913	IPOD occupancy	Peak	579686	579746	6	+	.	From wt_m9_rdm_glu_statphase_merged_truseqnano_nebnext_v6rzlog10p_chipsub_cutoff6.000000_cwt_peaks.gr
NC_000913	IPOD occupancy	Peak	580366	580426	6	+	.	From wt_m9_rdm_glu_statphase_merged_truseqnano_nebnext_v6rzlog10p_chipsub_cutoff6.000000_cwt_peaks.gr
NC_000913	IPOD occupancy	Peak	584111	584171	6	+	.	From wt_m9_rdm_glu_statphase_merged_truseqnano_nebnext_v6rzlog10p_chipsub_cutoff6.000000_cwt_peaks.gr
NC_000913	IPOD occupancy	Peak	584321	584381	6	+	.	From wt_m9_rdm_glu_statphase_merged_truseqnano_nebnext_v6rzlog10p_chipsub_cutoff6.000000_cwt_peaks.gr
NC_000913	IPOD occupancy	Peak	584896	584956	6	+	.	From wt_m9_rdm_glu_statphase_merged_truseqnano_nebnext_v6rzlog10p_chipsub_cutoff6.000000_cwt_peaks.gr
NC_000913	IPOD occupancy	Peak	585381	585441	6	+	.	From wt_m9_rdm_glu_statphase_merged_truseqnano_nebnext_v6rzlog10p_chipsub_cutoff6.000000_cwt_peaks.gr
NC_000913	IPOD occupancy	Peak	585691	585751	6	+	.	From wt_m9_rdm_glu_statphase_merged_truseqnano_nebnext_v6rzlog10p_chipsub_cutoff6.000000_cwt_peaks.gr
NC_000913	IPOD occupancy	Peak	586251	586311	6	+	.	From wt_m9_rdm_glu_statphase_merged_truseqnano_nebnext_v6rzlog10p_chipsub_cutoff6.000000_cwt_peaks.gr
NC_000913	IPOD occupancy	Peak	586686	586746	6	+	.	From wt_m9_rdm_glu_statphase_merged_truseqnano_nebnext_v6rzlog10p_chipsub_cutoff6.000000_cwt_peaks.gr
NC_000913	IPOD occupancy	Peak	590091	590151	6	+	.	From wt_m9_rdm_glu_statphase_merged_truseqnano_nebnext_v6rzlog10p_chipsub_cutoff6.000000_cwt_peaks.gr
NC_000913	IPOD occupancy	Peak	591116	591176	6	+	.	From wt_m9_rdm_glu_statphase_merged_truseqnano_nebnext_v6rzlog10p_chipsub_cutoff6.000000_cwt_peaks.gr
NC_000913	IPOD occupancy	Peak	591316	591376	6	+	.	From wt_m9_rdm_glu_statphase_merged_truseqnano_nebnext_v6rzlog10p_chipsub_cutoff6.000000_cwt_peaks.gr
NC_000913	IPOD occupancy	Peak	593206	593266	6	+	.	From wt_m9_rdm_glu_statphase_merged_truseqnano_nebnext_v6rzlog10p_chipsub_cutoff6.000000_cwt_peaks.gr
NC_000913	IPOD occupancy	Peak	594486	594546	6	+	.	From wt_m9_rdm_glu_statphase_merged_truseqnano_nebnext_v6rzlog10p_chipsub_cutoff6.000000_cwt_peaks.gr
NC_000913	IPOD occupancy	Peak	596996	597056	6	+	.	From wt_m9_rdm_glu_statphase_merged_truseqnano_nebnext_v6rzlog10p_chipsub_cutoff6.000000_cwt_peaks.gr
NC_000913	IPOD occupancy	Peak	597946	598006	6	+	.	From wt_m9_rdm_glu_statphase_merged_truseqnano_nebnext_v6rzlog10p_chipsub_cutoff6.000000_cwt_peaks.gr
NC_000913	IPOD occupancy	Peak	598871	598931	6	+	.	From wt_m9_rdm_glu_statphase_merged_truseqnano_nebnext_v6rzlog10p_chipsub_cutoff6.000000_cwt_peaks.gr
NC_000913	IPOD occupancy	Peak	605656	605716	6	+	.	From wt_m9_rdm_glu_statphase_merged_truseqnano_nebnext_v6rzlog10p_chipsub_cutoff6.000000_cwt_peaks.gr
NC_000913	IPOD occupancy	Peak	606006	606066	6	+	.	From wt_m9_rdm_glu_statphase_merged_truseqnano_nebnext_v6rzlog10p_chipsub_cutoff6.000000_cwt_peaks.gr
NC_000913	IPOD occupancy	Peak	608026	608086	6	+	.	From wt_m9_rdm_glu_statphase_merged_truseqnano_nebnext_v6rzlog10p_chipsub_cutoff6.000000_cwt_peaks.gr
NC_000913	IPOD occupancy	Peak	609166	609226	6	+	.	From wt_m9_rdm_glu_statphase_merged_truseqnano_nebnext_v6rzlog10p_chipsub_cutoff6.000000_cwt_peaks.gr
NC_000913	IPOD occupancy	Peak	612671	612731	6	+	.	From wt_m9_rdm_glu_statphase_merged_truseqnano_nebnext_v6rzlog10p_chipsub_cutoff6.000000_cwt_peaks.gr
NC_000913	IPOD occupancy	Peak	615191	615251	6	+	.	From wt_m9_rdm_glu_statphase_merged_truseqnano_nebnext_v6rzlog10p_chipsub_cutoff6.000000_cwt_peaks.gr
NC_000913	IPOD occupancy	Peak	622196	622256	6	+	.	From wt_m9_rdm_glu_statphase_merged_truseqnano_nebnext_v6rzlog10p_chipsub_cutoff6.000000_cwt_peaks.gr
NC_000913	IPOD occupancy	Peak	624821	624881	6	+	.	From wt_m9_rdm_glu_statphase_merged_truseqnano_nebnext_v6rzlog10p_chipsub_cutoff6.000000_cwt_peaks.gr
NC_000913	IPOD occupancy	Peak	628106	628166	6	+	.	From wt_m9_rdm_glu_statphase_merged_truseqnano_nebnext_v6rzlog10p_chipsub_cutoff6.000000_cwt_peaks.gr
NC_000913	IPOD occupancy	Peak	630011	630071	6	+	.	From wt_m9_rdm_glu_statphase_merged_truseqnano_nebnext_v6rzlog10p_chipsub_cutoff6.000000_cwt_peaks.gr
NC_000913	IPOD occupancy	Peak	632796	632856	6	+	.	From wt_m9_rdm_glu_statphase_merged_truseqnano_nebnext_v6rzlog10p_chipsub_cutoff6.000000_cwt_peaks.gr
NC_000913	IPOD occupancy	Peak	637521	637581	6	+	.	From wt_m9_rdm_glu_statphase_merged_truseqnano_nebnext_v6rzlog10p_chipsub_cutoff6.000000_cwt_peaks.gr
NC_000913	IPOD occupancy	Peak	637636	637696	6	+	.	From wt_m9_rdm_glu_statphase_merged_truseqnano_nebnext_v6rzlog10p_chipsub_cutoff6.000000_cwt_peaks.gr
NC_000913	IPOD occupancy	Peak	646571	646631	6	+	.	From wt_m9_rdm_glu_statphase_merged_truseqnano_nebnext_v6rzlog10p_chipsub_cutoff6.000000_cwt_peaks.gr
NC_000913	IPOD occupancy	Peak	653206	653266	6	+	.	From wt_m9_rdm_glu_statphase_merged_truseqnano_nebnext_v6rzlog10p_chipsub_cutoff6.000000_cwt_peaks.gr
NC_000913	IPOD occupancy	Peak	656116	656176	6	+	.	From wt_m9_rdm_glu_statphase_merged_truseqnano_nebnext_v6rzlog10p_chipsub_cutoff6.000000_cwt_peaks.gr
NC_000913	IPOD occupancy	Peak	661441	661501	6	+	.	From wt_m9_rdm_glu_statphase_merged_truseqnano_nebnext_v6rzlog10p_chipsub_cutoff6.000000_cwt_peaks.gr
NC_000913	IPOD occupancy	Peak	675486	675546	6	+	.	From wt_m9_rdm_glu_statphase_merged_truseqnano_nebnext_v6rzlog10p_chipsub_cutoff6.000000_cwt_peaks.gr
NC_000913	IPOD occupancy	Peak	676776	676836	6	+	.	From wt_m9_rdm_glu_statphase_merged_truseqnano_nebnext_v6rzlog10p_chipsub_cutoff6.000000_cwt_peaks.gr
NC_000913	IPOD occupancy	Peak	679361	679421	6	+	.	From wt_m9_rdm_glu_statphase_merged_truseqnano_nebnext_v6rzlog10p_chipsub_cutoff6.000000_cwt_peaks.gr
NC_000913	IPOD occupancy	Peak	679466	679526	6	+	.	From wt_m9_rdm_glu_statphase_merged_truseqnano_nebnext_v6rzlog10p_chipsub_cutoff6.000000_cwt_peaks.gr
NC_000913	IPOD occupancy	Peak	679661	679721	6	+	.	From wt_m9_rdm_glu_statphase_merged_truseqnano_nebnext_v6rzlog10p_chipsub_cutoff6.000000_cwt_peaks.gr
NC_000913	IPOD occupancy	Peak	682036	682096	6	+	.	From wt_m9_rdm_glu_statphase_merged_truseqnano_nebnext_v6rzlog10p_chipsub_cutoff6.000000_cwt_peaks.gr
NC_000913	IPOD occupancy	Peak	698141	698201	6	+	.	From wt_m9_rdm_glu_statphase_merged_truseqnano_nebnext_v6rzlog10p_chipsub_cutoff6.000000_cwt_peaks.gr
NC_000913	IPOD occupancy	Peak	703286	703346	6	+	.	From wt_m9_rdm_glu_statphase_merged_truseqnano_nebnext_v6rzlog10p_chipsub_cutoff6.000000_cwt_peaks.gr
NC_000913	IPOD occupancy	Peak	708146	708206	6	+	.	From wt_m9_rdm_glu_statphase_merged_truseqnano_nebnext_v6rzlog10p_chipsub_cutoff6.000000_cwt_peaks.gr
NC_000913	IPOD occupancy	Peak	710086	710146	6	+	.	From wt_m9_rdm_glu_statphase_merged_truseqnano_nebnext_v6rzlog10p_chipsub_cutoff6.000000_cwt_peaks.gr
NC_000913	IPOD occupancy	Peak	715286	715346	6	+	.	From wt_m9_rdm_glu_statphase_merged_truseqnano_nebnext_v6rzlog10p_chipsub_cutoff6.000000_cwt_peaks.gr
NC_000913	IPOD occupancy	Peak	721721	721781	6	+	.	From wt_m9_rdm_glu_statphase_merged_truseqnano_nebnext_v6rzlog10p_chipsub_cutoff6.000000_cwt_peaks.gr
NC_000913	IPOD occupancy	Peak	725091	725151	6	+	.	From wt_m9_rdm_glu_statphase_merged_truseqnano_nebnext_v6rzlog10p_chipsub_cutoff6.000000_cwt_peaks.gr
NC_000913	IPOD occupancy	Peak	730051	730111	6	+	.	From wt_m9_rdm_glu_statphase_merged_truseqnano_nebnext_v6rzlog10p_chipsub_cutoff6.000000_cwt_peaks.gr
NC_000913	IPOD occupancy	Peak	730191	730251	6	+	.	From wt_m9_rdm_glu_statphase_merged_truseqnano_nebnext_v6rzlog10p_chipsub_cutoff6.000000_cwt_peaks.gr
NC_000913	IPOD occupancy	Peak	731291	731351	6	+	.	From wt_m9_rdm_glu_statphase_merged_truseqnano_nebnext_v6rzlog10p_chipsub_cutoff6.000000_cwt_peaks.gr
NC_000913	IPOD occupancy	Peak	732201	732261	6	+	.	From wt_m9_rdm_glu_statphase_merged_truseqnano_nebnext_v6rzlog10p_chipsub_cutoff6.000000_cwt_peaks.gr
NC_000913	IPOD occupancy	Peak	732471	732531	6	+	.	From wt_m9_rdm_glu_statphase_merged_truseqnano_nebnext_v6rzlog10p_chipsub_cutoff6.000000_cwt_peaks.gr
NC_000913	IPOD occupancy	Peak	732641	732701	6	+	.	From wt_m9_rdm_glu_statphase_merged_truseqnano_nebnext_v6rzlog10p_chipsub_cutoff6.000000_cwt_peaks.gr
NC_000913	IPOD occupancy	Peak	733146	733206	6	+	.	From wt_m9_rdm_glu_statphase_merged_truseqnano_nebnext_v6rzlog10p_chipsub_cutoff6.000000_cwt_peaks.gr
NC_000913	IPOD occupancy	Peak	733761	733821	6	+	.	From wt_m9_rdm_glu_statphase_merged_truseqnano_nebnext_v6rzlog10p_chipsub_cutoff6.000000_cwt_peaks.gr
NC_000913	IPOD occupancy	Peak	733916	733976	6	+	.	From wt_m9_rdm_glu_statphase_merged_truseqnano_nebnext_v6rzlog10p_chipsub_cutoff6.000000_cwt_peaks.gr
NC_000913	IPOD occupancy	Peak	734191	734251	6	+	.	From wt_m9_rdm_glu_statphase_merged_truseqnano_nebnext_v6rzlog10p_chipsub_cutoff6.000000_cwt_peaks.gr
NC_000913	IPOD occupancy	Peak	734521	734581	6	+	.	From wt_m9_rdm_glu_statphase_merged_truseqnano_nebnext_v6rzlog10p_chipsub_cutoff6.000000_cwt_peaks.gr
NC_000913	IPOD occupancy	Peak	734746	734806	6	+	.	From wt_m9_rdm_glu_statphase_merged_truseqnano_nebnext_v6rzlog10p_chipsub_cutoff6.000000_cwt_peaks.gr
NC_000913	IPOD occupancy	Peak	734956	735016	6	+	.	From wt_m9_rdm_glu_statphase_merged_truseqnano_nebnext_v6rzlog10p_chipsub_cutoff6.000000_cwt_peaks.gr
NC_000913	IPOD occupancy	Peak	735506	735566	6	+	.	From wt_m9_rdm_glu_statphase_merged_truseqnano_nebnext_v6rzlog10p_chipsub_cutoff6.000000_cwt_peaks.gr
NC_000913	IPOD occupancy	Peak	736171	736231	6	+	.	From wt_m9_rdm_glu_statphase_merged_truseqnano_nebnext_v6rzlog10p_chipsub_cutoff6.000000_cwt_peaks.gr
NC_000913	IPOD occupancy	Peak	736526	736586	6	+	.	From wt_m9_rdm_glu_statphase_merged_truseqnano_nebnext_v6rzlog10p_chipsub_cutoff6.000000_cwt_peaks.gr
NC_000913	IPOD occupancy	Peak	737296	737356	6	+	.	From wt_m9_rdm_glu_statphase_merged_truseqnano_nebnext_v6rzlog10p_chipsub_cutoff6.000000_cwt_peaks.gr
NC_000913	IPOD occupancy	Peak	737526	737586	6	+	.	From wt_m9_rdm_glu_statphase_merged_truseqnano_nebnext_v6rzlog10p_chipsub_cutoff6.000000_cwt_peaks.gr
NC_000913	IPOD occupancy	Peak	737736	737796	6	+	.	From wt_m9_rdm_glu_statphase_merged_truseqnano_nebnext_v6rzlog10p_chipsub_cutoff6.000000_cwt_peaks.gr
NC_000913	IPOD occupancy	Peak	737836	737896	6	+	.	From wt_m9_rdm_glu_statphase_merged_truseqnano_nebnext_v6rzlog10p_chipsub_cutoff6.000000_cwt_peaks.gr
NC_000913	IPOD occupancy	Peak	738061	738121	6	+	.	From wt_m9_rdm_glu_statphase_merged_truseqnano_nebnext_v6rzlog10p_chipsub_cutoff6.000000_cwt_peaks.gr
NC_000913	IPOD occupancy	Peak	738171	738251	6	+	.	From wt_m9_rdm_glu_statphase_merged_truseqnano_nebnext_v6rzlog10p_chipsub_cutoff6.000000_cwt_peaks.gr
NC_000913	IPOD occupancy	Peak	738531	738591	6	+	.	From wt_m9_rdm_glu_statphase_merged_truseqnano_nebnext_v6rzlog10p_chipsub_cutoff6.000000_cwt_peaks.gr
NC_000913	IPOD occupancy	Peak	740971	741031	6	+	.	From wt_m9_rdm_glu_statphase_merged_truseqnano_nebnext_v6rzlog10p_chipsub_cutoff6.000000_cwt_peaks.gr
NC_000913	IPOD occupancy	Peak	742641	742701	6	+	.	From wt_m9_rdm_glu_statphase_merged_truseqnano_nebnext_v6rzlog10p_chipsub_cutoff6.000000_cwt_peaks.gr
NC_000913	IPOD occupancy	Peak	748841	748901	6	+	.	From wt_m9_rdm_glu_statphase_merged_truseqnano_nebnext_v6rzlog10p_chipsub_cutoff6.000000_cwt_peaks.gr
NC_000913	IPOD occupancy	Peak	749786	749846	6	+	.	From wt_m9_rdm_glu_statphase_merged_truseqnano_nebnext_v6rzlog10p_chipsub_cutoff6.000000_cwt_peaks.gr
NC_000913	IPOD occupancy	Peak	752031	752131	6	+	.	From wt_m9_rdm_glu_statphase_merged_truseqnano_nebnext_v6rzlog10p_chipsub_cutoff6.000000_cwt_peaks.gr
NC_000913	IPOD occupancy	Peak	752171	752231	6	+	.	From wt_m9_rdm_glu_statphase_merged_truseqnano_nebnext_v6rzlog10p_chipsub_cutoff6.000000_cwt_peaks.gr
NC_000913	IPOD occupancy	Peak	752931	752991	6	+	.	From wt_m9_rdm_glu_statphase_merged_truseqnano_nebnext_v6rzlog10p_chipsub_cutoff6.000000_cwt_peaks.gr
NC_000913	IPOD occupancy	Peak	753071	753131	6	+	.	From wt_m9_rdm_glu_statphase_merged_truseqnano_nebnext_v6rzlog10p_chipsub_cutoff6.000000_cwt_peaks.gr
NC_000913	IPOD occupancy	Peak	754431	754491	6	+	.	From wt_m9_rdm_glu_statphase_merged_truseqnano_nebnext_v6rzlog10p_chipsub_cutoff6.000000_cwt_peaks.gr
NC_000913	IPOD occupancy	Peak	754781	754841	6	+	.	From wt_m9_rdm_glu_statphase_merged_truseqnano_nebnext_v6rzlog10p_chipsub_cutoff6.000000_cwt_peaks.gr
NC_000913	IPOD occupancy	Peak	755161	755221	6	+	.	From wt_m9_rdm_glu_statphase_merged_truseqnano_nebnext_v6rzlog10p_chipsub_cutoff6.000000_cwt_peaks.gr
NC_000913	IPOD occupancy	Peak	762376	762436	6	+	.	From wt_m9_rdm_glu_statphase_merged_truseqnano_nebnext_v6rzlog10p_chipsub_cutoff6.000000_cwt_peaks.gr
NC_000913	IPOD occupancy	Peak	765941	766001	6	+	.	From wt_m9_rdm_glu_statphase_merged_truseqnano_nebnext_v6rzlog10p_chipsub_cutoff6.000000_cwt_peaks.gr
NC_000913	IPOD occupancy	Peak	766616	766676	6	+	.	From wt_m9_rdm_glu_statphase_merged_truseqnano_nebnext_v6rzlog10p_chipsub_cutoff6.000000_cwt_peaks.gr
NC_000913	IPOD occupancy	Peak	771041	771101	6	+	.	From wt_m9_rdm_glu_statphase_merged_truseqnano_nebnext_v6rzlog10p_chipsub_cutoff6.000000_cwt_peaks.gr
NC_000913	IPOD occupancy	Peak	775206	775266	6	+	.	From wt_m9_rdm_glu_statphase_merged_truseqnano_nebnext_v6rzlog10p_chipsub_cutoff6.000000_cwt_peaks.gr
NC_000913	IPOD occupancy	Peak	782556	782616	6	+	.	From wt_m9_rdm_glu_statphase_merged_truseqnano_nebnext_v6rzlog10p_chipsub_cutoff6.000000_cwt_peaks.gr
NC_000913	IPOD occupancy	Peak	787591	787651	6	+	.	From wt_m9_rdm_glu_statphase_merged_truseqnano_nebnext_v6rzlog10p_chipsub_cutoff6.000000_cwt_peaks.gr
NC_000913	IPOD occupancy	Peak	798191	798251	6	+	.	From wt_m9_rdm_glu_statphase_merged_truseqnano_nebnext_v6rzlog10p_chipsub_cutoff6.000000_cwt_peaks.gr
NC_000913	IPOD occupancy	Peak	799131	799191	6	+	.	From wt_m9_rdm_glu_statphase_merged_truseqnano_nebnext_v6rzlog10p_chipsub_cutoff6.000000_cwt_peaks.gr
NC_000913	IPOD occupancy	Peak	800446	800506	6	+	.	From wt_m9_rdm_glu_statphase_merged_truseqnano_nebnext_v6rzlog10p_chipsub_cutoff6.000000_cwt_peaks.gr
NC_000913	IPOD occupancy	Peak	800711	800771	6	+	.	From wt_m9_rdm_glu_statphase_merged_truseqnano_nebnext_v6rzlog10p_chipsub_cutoff6.000000_cwt_peaks.gr
NC_000913	IPOD occupancy	Peak	804991	805051	6	+	.	From wt_m9_rdm_glu_statphase_merged_truseqnano_nebnext_v6rzlog10p_chipsub_cutoff6.000000_cwt_peaks.gr
NC_000913	IPOD occupancy	Peak	809256	809316	6	+	.	From wt_m9_rdm_glu_statphase_merged_truseqnano_nebnext_v6rzlog10p_chipsub_cutoff6.000000_cwt_peaks.gr
NC_000913	IPOD occupancy	Peak	809361	809421	6	+	.	From wt_m9_rdm_glu_statphase_merged_truseqnano_nebnext_v6rzlog10p_chipsub_cutoff6.000000_cwt_peaks.gr
NC_000913	IPOD occupancy	Peak	810041	810101	6	+	.	From wt_m9_rdm_glu_statphase_merged_truseqnano_nebnext_v6rzlog10p_chipsub_cutoff6.000000_cwt_peaks.gr
NC_000913	IPOD occupancy	Peak	812041	812101	6	+	.	From wt_m9_rdm_glu_statphase_merged_truseqnano_nebnext_v6rzlog10p_chipsub_cutoff6.000000_cwt_peaks.gr
NC_000913	IPOD occupancy	Peak	813196	813256	6	+	.	From wt_m9_rdm_glu_statphase_merged_truseqnano_nebnext_v6rzlog10p_chipsub_cutoff6.000000_cwt_peaks.gr
NC_000913	IPOD occupancy	Peak	815601	815661	6	+	.	From wt_m9_rdm_glu_statphase_merged_truseqnano_nebnext_v6rzlog10p_chipsub_cutoff6.000000_cwt_peaks.gr
NC_000913	IPOD occupancy	Peak	816221	816281	6	+	.	From wt_m9_rdm_glu_statphase_merged_truseqnano_nebnext_v6rzlog10p_chipsub_cutoff6.000000_cwt_peaks.gr
NC_000913	IPOD occupancy	Peak	816826	816886	6	+	.	From wt_m9_rdm_glu_statphase_merged_truseqnano_nebnext_v6rzlog10p_chipsub_cutoff6.000000_cwt_peaks.gr
NC_000913	IPOD occupancy	Peak	820986	821046	6	+	.	From wt_m9_rdm_glu_statphase_merged_truseqnano_nebnext_v6rzlog10p_chipsub_cutoff6.000000_cwt_peaks.gr
NC_000913	IPOD occupancy	Peak	821256	821316	6	+	.	From wt_m9_rdm_glu_statphase_merged_truseqnano_nebnext_v6rzlog10p_chipsub_cutoff6.000000_cwt_peaks.gr
NC_000913	IPOD occupancy	Peak	824151	824211	6	+	.	From wt_m9_rdm_glu_statphase_merged_truseqnano_nebnext_v6rzlog10p_chipsub_cutoff6.000000_cwt_peaks.gr
NC_000913	IPOD occupancy	Peak	834846	834906	6	+	.	From wt_m9_rdm_glu_statphase_merged_truseqnano_nebnext_v6rzlog10p_chipsub_cutoff6.000000_cwt_peaks.gr
NC_000913	IPOD occupancy	Peak	841611	841671	6	+	.	From wt_m9_rdm_glu_statphase_merged_truseqnano_nebnext_v6rzlog10p_chipsub_cutoff6.000000_cwt_peaks.gr
NC_000913	IPOD occupancy	Peak	848211	848271	6	+	.	From wt_m9_rdm_glu_statphase_merged_truseqnano_nebnext_v6rzlog10p_chipsub_cutoff6.000000_cwt_peaks.gr
NC_000913	IPOD occupancy	Peak	849151	849211	6	+	.	From wt_m9_rdm_glu_statphase_merged_truseqnano_nebnext_v6rzlog10p_chipsub_cutoff6.000000_cwt_peaks.gr
NC_000913	IPOD occupancy	Peak	852296	852356	6	+	.	From wt_m9_rdm_glu_statphase_merged_truseqnano_nebnext_v6rzlog10p_chipsub_cutoff6.000000_cwt_peaks.gr
NC_000913	IPOD occupancy	Peak	855996	856056	6	+	.	From wt_m9_rdm_glu_statphase_merged_truseqnano_nebnext_v6rzlog10p_chipsub_cutoff6.000000_cwt_peaks.gr
NC_000913	IPOD occupancy	Peak	857641	857701	6	+	.	From wt_m9_rdm_glu_statphase_merged_truseqnano_nebnext_v6rzlog10p_chipsub_cutoff6.000000_cwt_peaks.gr
NC_000913	IPOD occupancy	Peak	857981	858041	6	+	.	From wt_m9_rdm_glu_statphase_merged_truseqnano_nebnext_v6rzlog10p_chipsub_cutoff6.000000_cwt_peaks.gr
NC_000913	IPOD occupancy	Peak	858526	858586	6	+	.	From wt_m9_rdm_glu_statphase_merged_truseqnano_nebnext_v6rzlog10p_chipsub_cutoff6.000000_cwt_peaks.gr
NC_000913	IPOD occupancy	Peak	859101	859161	6	+	.	From wt_m9_rdm_glu_statphase_merged_truseqnano_nebnext_v6rzlog10p_chipsub_cutoff6.000000_cwt_peaks.gr
NC_000913	IPOD occupancy	Peak	861751	861811	6	+	.	From wt_m9_rdm_glu_statphase_merged_truseqnano_nebnext_v6rzlog10p_chipsub_cutoff6.000000_cwt_peaks.gr
NC_000913	IPOD occupancy	Peak	862461	862521	6	+	.	From wt_m9_rdm_glu_statphase_merged_truseqnano_nebnext_v6rzlog10p_chipsub_cutoff6.000000_cwt_peaks.gr
NC_000913	IPOD occupancy	Peak	866476	866536	6	+	.	From wt_m9_rdm_glu_statphase_merged_truseqnano_nebnext_v6rzlog10p_chipsub_cutoff6.000000_cwt_peaks.gr
NC_000913	IPOD occupancy	Peak	868131	868191	6	+	.	From wt_m9_rdm_glu_statphase_merged_truseqnano_nebnext_v6rzlog10p_chipsub_cutoff6.000000_cwt_peaks.gr
NC_000913	IPOD occupancy	Peak	872006	872066	6	+	.	From wt_m9_rdm_glu_statphase_merged_truseqnano_nebnext_v6rzlog10p_chipsub_cutoff6.000000_cwt_peaks.gr
NC_000913	IPOD occupancy	Peak	873111	873171	6	+	.	From wt_m9_rdm_glu_statphase_merged_truseqnano_nebnext_v6rzlog10p_chipsub_cutoff6.000000_cwt_peaks.gr
NC_000913	IPOD occupancy	Peak	873301	873361	6	+	.	From wt_m9_rdm_glu_statphase_merged_truseqnano_nebnext_v6rzlog10p_chipsub_cutoff6.000000_cwt_peaks.gr
NC_000913	IPOD occupancy	Peak	873831	873891	6	+	.	From wt_m9_rdm_glu_statphase_merged_truseqnano_nebnext_v6rzlog10p_chipsub_cutoff6.000000_cwt_peaks.gr
NC_000913	IPOD occupancy	Peak	874716	874776	6	+	.	From wt_m9_rdm_glu_statphase_merged_truseqnano_nebnext_v6rzlog10p_chipsub_cutoff6.000000_cwt_peaks.gr
NC_000913	IPOD occupancy	Peak	875346	875406	6	+	.	From wt_m9_rdm_glu_statphase_merged_truseqnano_nebnext_v6rzlog10p_chipsub_cutoff6.000000_cwt_peaks.gr
NC_000913	IPOD occupancy	Peak	887366	887426	6	+	.	From wt_m9_rdm_glu_statphase_merged_truseqnano_nebnext_v6rzlog10p_chipsub_cutoff6.000000_cwt_peaks.gr
NC_000913	IPOD occupancy	Peak	889656	889716	6	+	.	From wt_m9_rdm_glu_statphase_merged_truseqnano_nebnext_v6rzlog10p_chipsub_cutoff6.000000_cwt_peaks.gr
NC_000913	IPOD occupancy	Peak	889811	889871	6	+	.	From wt_m9_rdm_glu_statphase_merged_truseqnano_nebnext_v6rzlog10p_chipsub_cutoff6.000000_cwt_peaks.gr
NC_000913	IPOD occupancy	Peak	893696	893756	6	+	.	From wt_m9_rdm_glu_statphase_merged_truseqnano_nebnext_v6rzlog10p_chipsub_cutoff6.000000_cwt_peaks.gr
NC_000913	IPOD occupancy	Peak	894336	894396	6	+	.	From wt_m9_rdm_glu_statphase_merged_truseqnano_nebnext_v6rzlog10p_chipsub_cutoff6.000000_cwt_peaks.gr
NC_000913	IPOD occupancy	Peak	894406	894496	6	+	.	From wt_m9_rdm_glu_statphase_merged_truseqnano_nebnext_v6rzlog10p_chipsub_cutoff6.000000_cwt_peaks.gr
NC_000913	IPOD occupancy	Peak	896231	896291	6	+	.	From wt_m9_rdm_glu_statphase_merged_truseqnano_nebnext_v6rzlog10p_chipsub_cutoff6.000000_cwt_peaks.gr
NC_000913	IPOD occupancy	Peak	896731	896791	6	+	.	From wt_m9_rdm_glu_statphase_merged_truseqnano_nebnext_v6rzlog10p_chipsub_cutoff6.000000_cwt_peaks.gr
NC_000913	IPOD occupancy	Peak	899711	899771	6	+	.	From wt_m9_rdm_glu_statphase_merged_truseqnano_nebnext_v6rzlog10p_chipsub_cutoff6.000000_cwt_peaks.gr
NC_000913	IPOD occupancy	Peak	900646	900706	6	+	.	From wt_m9_rdm_glu_statphase_merged_truseqnano_nebnext_v6rzlog10p_chipsub_cutoff6.000000_cwt_peaks.gr
NC_000913	IPOD occupancy	Peak	910286	910346	6	+	.	From wt_m9_rdm_glu_statphase_merged_truseqnano_nebnext_v6rzlog10p_chipsub_cutoff6.000000_cwt_peaks.gr
NC_000913	IPOD occupancy	Peak	914271	914331	6	+	.	From wt_m9_rdm_glu_statphase_merged_truseqnano_nebnext_v6rzlog10p_chipsub_cutoff6.000000_cwt_peaks.gr
NC_000913	IPOD occupancy	Peak	914731	914791	6	+	.	From wt_m9_rdm_glu_statphase_merged_truseqnano_nebnext_v6rzlog10p_chipsub_cutoff6.000000_cwt_peaks.gr
NC_000913	IPOD occupancy	Peak	914926	914986	6	+	.	From wt_m9_rdm_glu_statphase_merged_truseqnano_nebnext_v6rzlog10p_chipsub_cutoff6.000000_cwt_peaks.gr
NC_000913	IPOD occupancy	Peak	916286	916346	6	+	.	From wt_m9_rdm_glu_statphase_merged_truseqnano_nebnext_v6rzlog10p_chipsub_cutoff6.000000_cwt_peaks.gr
NC_000913	IPOD occupancy	Peak	925626	925686	6	+	.	From wt_m9_rdm_glu_statphase_merged_truseqnano_nebnext_v6rzlog10p_chipsub_cutoff6.000000_cwt_peaks.gr
NC_000913	IPOD occupancy	Peak	927621	927681	6	+	.	From wt_m9_rdm_glu_statphase_merged_truseqnano_nebnext_v6rzlog10p_chipsub_cutoff6.000000_cwt_peaks.gr
NC_000913	IPOD occupancy	Peak	929706	929766	6	+	.	From wt_m9_rdm_glu_statphase_merged_truseqnano_nebnext_v6rzlog10p_chipsub_cutoff6.000000_cwt_peaks.gr
NC_000913	IPOD occupancy	Peak	932346	932406	6	+	.	From wt_m9_rdm_glu_statphase_merged_truseqnano_nebnext_v6rzlog10p_chipsub_cutoff6.000000_cwt_peaks.gr
NC_000913	IPOD occupancy	Peak	932876	932936	6	+	.	From wt_m9_rdm_glu_statphase_merged_truseqnano_nebnext_v6rzlog10p_chipsub_cutoff6.000000_cwt_peaks.gr
NC_000913	IPOD occupancy	Peak	933526	933586	6	+	.	From wt_m9_rdm_glu_statphase_merged_truseqnano_nebnext_v6rzlog10p_chipsub_cutoff6.000000_cwt_peaks.gr
NC_000913	IPOD occupancy	Peak	937576	937636	6	+	.	From wt_m9_rdm_glu_statphase_merged_truseqnano_nebnext_v6rzlog10p_chipsub_cutoff6.000000_cwt_peaks.gr
NC_000913	IPOD occupancy	Peak	942386	942446	6	+	.	From wt_m9_rdm_glu_statphase_merged_truseqnano_nebnext_v6rzlog10p_chipsub_cutoff6.000000_cwt_peaks.gr
NC_000913	IPOD occupancy	Peak	945696	945756	6	+	.	From wt_m9_rdm_glu_statphase_merged_truseqnano_nebnext_v6rzlog10p_chipsub_cutoff6.000000_cwt_peaks.gr
NC_000913	IPOD occupancy	Peak	947096	947156	6	+	.	From wt_m9_rdm_glu_statphase_merged_truseqnano_nebnext_v6rzlog10p_chipsub_cutoff6.000000_cwt_peaks.gr
NC_000913	IPOD occupancy	Peak	958056	958116	6	+	.	From wt_m9_rdm_glu_statphase_merged_truseqnano_nebnext_v6rzlog10p_chipsub_cutoff6.000000_cwt_peaks.gr
NC_000913	IPOD occupancy	Peak	959441	959501	6	+	.	From wt_m9_rdm_glu_statphase_merged_truseqnano_nebnext_v6rzlog10p_chipsub_cutoff6.000000_cwt_peaks.gr
NC_000913	IPOD occupancy	Peak	960196	960256	6	+	.	From wt_m9_rdm_glu_statphase_merged_truseqnano_nebnext_v6rzlog10p_chipsub_cutoff6.000000_cwt_peaks.gr
NC_000913	IPOD occupancy	Peak	965446	965506	6	+	.	From wt_m9_rdm_glu_statphase_merged_truseqnano_nebnext_v6rzlog10p_chipsub_cutoff6.000000_cwt_peaks.gr
NC_000913	IPOD occupancy	Peak	966416	966476	6	+	.	From wt_m9_rdm_glu_statphase_merged_truseqnano_nebnext_v6rzlog10p_chipsub_cutoff6.000000_cwt_peaks.gr
NC_000913	IPOD occupancy	Peak	970716	970776	6	+	.	From wt_m9_rdm_glu_statphase_merged_truseqnano_nebnext_v6rzlog10p_chipsub_cutoff6.000000_cwt_peaks.gr
NC_000913	IPOD occupancy	Peak	976271	976331	6	+	.	From wt_m9_rdm_glu_statphase_merged_truseqnano_nebnext_v6rzlog10p_chipsub_cutoff6.000000_cwt_peaks.gr
NC_000913	IPOD occupancy	Peak	984381	984441	6	+	.	From wt_m9_rdm_glu_statphase_merged_truseqnano_nebnext_v6rzlog10p_chipsub_cutoff6.000000_cwt_peaks.gr
NC_000913	IPOD occupancy	Peak	997046	997106	6	+	.	From wt_m9_rdm_glu_statphase_merged_truseqnano_nebnext_v6rzlog10p_chipsub_cutoff6.000000_cwt_peaks.gr
NC_000913	IPOD occupancy	Peak	997536	997596	6	+	.	From wt_m9_rdm_glu_statphase_merged_truseqnano_nebnext_v6rzlog10p_chipsub_cutoff6.000000_cwt_peaks.gr
NC_000913	IPOD occupancy	Peak	998376	998436	6	+	.	From wt_m9_rdm_glu_statphase_merged_truseqnano_nebnext_v6rzlog10p_chipsub_cutoff6.000000_cwt_peaks.gr
NC_000913	IPOD occupancy	Peak	998666	998726	6	+	.	From wt_m9_rdm_glu_statphase_merged_truseqnano_nebnext_v6rzlog10p_chipsub_cutoff6.000000_cwt_peaks.gr
NC_000913	IPOD occupancy	Peak	999026	999086	6	+	.	From wt_m9_rdm_glu_statphase_merged_truseqnano_nebnext_v6rzlog10p_chipsub_cutoff6.000000_cwt_peaks.gr
NC_000913	IPOD occupancy	Peak	1004076	1004136	6	+	.	From wt_m9_rdm_glu_statphase_merged_truseqnano_nebnext_v6rzlog10p_chipsub_cutoff6.000000_cwt_peaks.gr
NC_000913	IPOD occupancy	Peak	1005221	1005281	6	+	.	From wt_m9_rdm_glu_statphase_merged_truseqnano_nebnext_v6rzlog10p_chipsub_cutoff6.000000_cwt_peaks.gr
NC_000913	IPOD occupancy	Peak	1010216	1010276	6	+	.	From wt_m9_rdm_glu_statphase_merged_truseqnano_nebnext_v6rzlog10p_chipsub_cutoff6.000000_cwt_peaks.gr
NC_000913	IPOD occupancy	Peak	1011326	1011386	6	+	.	From wt_m9_rdm_glu_statphase_merged_truseqnano_nebnext_v6rzlog10p_chipsub_cutoff6.000000_cwt_peaks.gr
NC_000913	IPOD occupancy	Peak	1015076	1015136	6	+	.	From wt_m9_rdm_glu_statphase_merged_truseqnano_nebnext_v6rzlog10p_chipsub_cutoff6.000000_cwt_peaks.gr
NC_000913	IPOD occupancy	Peak	1045791	1045851	6	+	.	From wt_m9_rdm_glu_statphase_merged_truseqnano_nebnext_v6rzlog10p_chipsub_cutoff6.000000_cwt_peaks.gr
NC_000913	IPOD occupancy	Peak	1046406	1046466	6	+	.	From wt_m9_rdm_glu_statphase_merged_truseqnano_nebnext_v6rzlog10p_chipsub_cutoff6.000000_cwt_peaks.gr
NC_000913	IPOD occupancy	Peak	1049881	1049941	6	+	.	From wt_m9_rdm_glu_statphase_merged_truseqnano_nebnext_v6rzlog10p_chipsub_cutoff6.000000_cwt_peaks.gr
NC_000913	IPOD occupancy	Peak	1051916	1051976	6	+	.	From wt_m9_rdm_glu_statphase_merged_truseqnano_nebnext_v6rzlog10p_chipsub_cutoff6.000000_cwt_peaks.gr
NC_000913	IPOD occupancy	Peak	1053711	1053771	6	+	.	From wt_m9_rdm_glu_statphase_merged_truseqnano_nebnext_v6rzlog10p_chipsub_cutoff6.000000_cwt_peaks.gr
NC_000913	IPOD occupancy	Peak	1058686	1058746	6	+	.	From wt_m9_rdm_glu_statphase_merged_truseqnano_nebnext_v6rzlog10p_chipsub_cutoff6.000000_cwt_peaks.gr
NC_000913	IPOD occupancy	Peak	1059156	1059216	6	+	.	From wt_m9_rdm_glu_statphase_merged_truseqnano_nebnext_v6rzlog10p_chipsub_cutoff6.000000_cwt_peaks.gr
NC_000913	IPOD occupancy	Peak	1063321	1063381	6	+	.	From wt_m9_rdm_glu_statphase_merged_truseqnano_nebnext_v6rzlog10p_chipsub_cutoff6.000000_cwt_peaks.gr
NC_000913	IPOD occupancy	Peak	1064316	1064376	6	+	.	From wt_m9_rdm_glu_statphase_merged_truseqnano_nebnext_v6rzlog10p_chipsub_cutoff6.000000_cwt_peaks.gr
NC_000913	IPOD occupancy	Peak	1068376	1068436	6	+	.	From wt_m9_rdm_glu_statphase_merged_truseqnano_nebnext_v6rzlog10p_chipsub_cutoff6.000000_cwt_peaks.gr
NC_000913	IPOD occupancy	Peak	1074091	1074151	6	+	.	From wt_m9_rdm_glu_statphase_merged_truseqnano_nebnext_v6rzlog10p_chipsub_cutoff6.000000_cwt_peaks.gr
NC_000913	IPOD occupancy	Peak	1081266	1081326	6	+	.	From wt_m9_rdm_glu_statphase_merged_truseqnano_nebnext_v6rzlog10p_chipsub_cutoff6.000000_cwt_peaks.gr
NC_000913	IPOD occupancy	Peak	1084871	1084931	6	+	.	From wt_m9_rdm_glu_statphase_merged_truseqnano_nebnext_v6rzlog10p_chipsub_cutoff6.000000_cwt_peaks.gr
NC_000913	IPOD occupancy	Peak	1086706	1086766	6	+	.	From wt_m9_rdm_glu_statphase_merged_truseqnano_nebnext_v6rzlog10p_chipsub_cutoff6.000000_cwt_peaks.gr
NC_000913	IPOD occupancy	Peak	1088796	1088856	6	+	.	From wt_m9_rdm_glu_statphase_merged_truseqnano_nebnext_v6rzlog10p_chipsub_cutoff6.000000_cwt_peaks.gr
NC_000913	IPOD occupancy	Peak	1090101	1090161	6	+	.	From wt_m9_rdm_glu_statphase_merged_truseqnano_nebnext_v6rzlog10p_chipsub_cutoff6.000000_cwt_peaks.gr
NC_000913	IPOD occupancy	Peak	1092311	1092371	6	+	.	From wt_m9_rdm_glu_statphase_merged_truseqnano_nebnext_v6rzlog10p_chipsub_cutoff6.000000_cwt_peaks.gr
NC_000913	IPOD occupancy	Peak	1092641	1092701	6	+	.	From wt_m9_rdm_glu_statphase_merged_truseqnano_nebnext_v6rzlog10p_chipsub_cutoff6.000000_cwt_peaks.gr
NC_000913	IPOD occupancy	Peak	1093016	1093076	6	+	.	From wt_m9_rdm_glu_statphase_merged_truseqnano_nebnext_v6rzlog10p_chipsub_cutoff6.000000_cwt_peaks.gr
NC_000913	IPOD occupancy	Peak	1093401	1093461	6	+	.	From wt_m9_rdm_glu_statphase_merged_truseqnano_nebnext_v6rzlog10p_chipsub_cutoff6.000000_cwt_peaks.gr
NC_000913	IPOD occupancy	Peak	1102926	1102986	6	+	.	From wt_m9_rdm_glu_statphase_merged_truseqnano_nebnext_v6rzlog10p_chipsub_cutoff6.000000_cwt_peaks.gr
NC_000913	IPOD occupancy	Peak	1103041	1103101	6	+	.	From wt_m9_rdm_glu_statphase_merged_truseqnano_nebnext_v6rzlog10p_chipsub_cutoff6.000000_cwt_peaks.gr
NC_000913	IPOD occupancy	Peak	1103146	1103206	6	+	.	From wt_m9_rdm_glu_statphase_merged_truseqnano_nebnext_v6rzlog10p_chipsub_cutoff6.000000_cwt_peaks.gr
NC_000913	IPOD occupancy	Peak	1104026	1104086	6	+	.	From wt_m9_rdm_glu_statphase_merged_truseqnano_nebnext_v6rzlog10p_chipsub_cutoff6.000000_cwt_peaks.gr
NC_000913	IPOD occupancy	Peak	1104281	1104341	6	+	.	From wt_m9_rdm_glu_statphase_merged_truseqnano_nebnext_v6rzlog10p_chipsub_cutoff6.000000_cwt_peaks.gr
NC_000913	IPOD occupancy	Peak	1105266	1105326	6	+	.	From wt_m9_rdm_glu_statphase_merged_truseqnano_nebnext_v6rzlog10p_chipsub_cutoff6.000000_cwt_peaks.gr
NC_000913	IPOD occupancy	Peak	1108936	1108996	6	+	.	From wt_m9_rdm_glu_statphase_merged_truseqnano_nebnext_v6rzlog10p_chipsub_cutoff6.000000_cwt_peaks.gr
NC_000913	IPOD occupancy	Peak	1119001	1119061	6	+	.	From wt_m9_rdm_glu_statphase_merged_truseqnano_nebnext_v6rzlog10p_chipsub_cutoff6.000000_cwt_peaks.gr
NC_000913	IPOD occupancy	Peak	1123411	1123471	6	+	.	From wt_m9_rdm_glu_statphase_merged_truseqnano_nebnext_v6rzlog10p_chipsub_cutoff6.000000_cwt_peaks.gr
NC_000913	IPOD occupancy	Peak	1138561	1138621	6	+	.	From wt_m9_rdm_glu_statphase_merged_truseqnano_nebnext_v6rzlog10p_chipsub_cutoff6.000000_cwt_peaks.gr
NC_000913	IPOD occupancy	Peak	1161296	1161356	6	+	.	From wt_m9_rdm_glu_statphase_merged_truseqnano_nebnext_v6rzlog10p_chipsub_cutoff6.000000_cwt_peaks.gr
NC_000913	IPOD occupancy	Peak	1161631	1161691	6	+	.	From wt_m9_rdm_glu_statphase_merged_truseqnano_nebnext_v6rzlog10p_chipsub_cutoff6.000000_cwt_peaks.gr
NC_000913	IPOD occupancy	Peak	1166016	1166076	6	+	.	From wt_m9_rdm_glu_statphase_merged_truseqnano_nebnext_v6rzlog10p_chipsub_cutoff6.000000_cwt_peaks.gr
NC_000913	IPOD occupancy	Peak	1170366	1170426	6	+	.	From wt_m9_rdm_glu_statphase_merged_truseqnano_nebnext_v6rzlog10p_chipsub_cutoff6.000000_cwt_peaks.gr
NC_000913	IPOD occupancy	Peak	1173391	1173451	6	+	.	From wt_m9_rdm_glu_statphase_merged_truseqnano_nebnext_v6rzlog10p_chipsub_cutoff6.000000_cwt_peaks.gr
NC_000913	IPOD occupancy	Peak	1175331	1175391	6	+	.	From wt_m9_rdm_glu_statphase_merged_truseqnano_nebnext_v6rzlog10p_chipsub_cutoff6.000000_cwt_peaks.gr
NC_000913	IPOD occupancy	Peak	1180376	1180436	6	+	.	From wt_m9_rdm_glu_statphase_merged_truseqnano_nebnext_v6rzlog10p_chipsub_cutoff6.000000_cwt_peaks.gr
NC_000913	IPOD occupancy	Peak	1186101	1186161	6	+	.	From wt_m9_rdm_glu_statphase_merged_truseqnano_nebnext_v6rzlog10p_chipsub_cutoff6.000000_cwt_peaks.gr
NC_000913	IPOD occupancy	Peak	1189541	1189601	6	+	.	From wt_m9_rdm_glu_statphase_merged_truseqnano_nebnext_v6rzlog10p_chipsub_cutoff6.000000_cwt_peaks.gr
NC_000913	IPOD occupancy	Peak	1196321	1196381	6	+	.	From wt_m9_rdm_glu_statphase_merged_truseqnano_nebnext_v6rzlog10p_chipsub_cutoff6.000000_cwt_peaks.gr
NC_000913	IPOD occupancy	Peak	1196601	1196661	6	+	.	From wt_m9_rdm_glu_statphase_merged_truseqnano_nebnext_v6rzlog10p_chipsub_cutoff6.000000_cwt_peaks.gr
NC_000913	IPOD occupancy	Peak	1197421	1197481	6	+	.	From wt_m9_rdm_glu_statphase_merged_truseqnano_nebnext_v6rzlog10p_chipsub_cutoff6.000000_cwt_peaks.gr
NC_000913	IPOD occupancy	Peak	1197816	1197876	6	+	.	From wt_m9_rdm_glu_statphase_merged_truseqnano_nebnext_v6rzlog10p_chipsub_cutoff6.000000_cwt_peaks.gr
NC_000913	IPOD occupancy	Peak	1198436	1198496	6	+	.	From wt_m9_rdm_glu_statphase_merged_truseqnano_nebnext_v6rzlog10p_chipsub_cutoff6.000000_cwt_peaks.gr
NC_000913	IPOD occupancy	Peak	1198631	1198691	6	+	.	From wt_m9_rdm_glu_statphase_merged_truseqnano_nebnext_v6rzlog10p_chipsub_cutoff6.000000_cwt_peaks.gr
NC_000913	IPOD occupancy	Peak	1202261	1202321	6	+	.	From wt_m9_rdm_glu_statphase_merged_truseqnano_nebnext_v6rzlog10p_chipsub_cutoff6.000000_cwt_peaks.gr
NC_000913	IPOD occupancy	Peak	1202661	1202721	6	+	.	From wt_m9_rdm_glu_statphase_merged_truseqnano_nebnext_v6rzlog10p_chipsub_cutoff6.000000_cwt_peaks.gr
NC_000913	IPOD occupancy	Peak	1209261	1209321	6	+	.	From wt_m9_rdm_glu_statphase_merged_truseqnano_nebnext_v6rzlog10p_chipsub_cutoff6.000000_cwt_peaks.gr
NC_000913	IPOD occupancy	Peak	1210796	1210856	6	+	.	From wt_m9_rdm_glu_statphase_merged_truseqnano_nebnext_v6rzlog10p_chipsub_cutoff6.000000_cwt_peaks.gr
NC_000913	IPOD occupancy	Peak	1211111	1211171	6	+	.	From wt_m9_rdm_glu_statphase_merged_truseqnano_nebnext_v6rzlog10p_chipsub_cutoff6.000000_cwt_peaks.gr
NC_000913	IPOD occupancy	Peak	1211291	1211351	6	+	.	From wt_m9_rdm_glu_statphase_merged_truseqnano_nebnext_v6rzlog10p_chipsub_cutoff6.000000_cwt_peaks.gr
NC_000913	IPOD occupancy	Peak	1211626	1211686	6	+	.	From wt_m9_rdm_glu_statphase_merged_truseqnano_nebnext_v6rzlog10p_chipsub_cutoff6.000000_cwt_peaks.gr
NC_000913	IPOD occupancy	Peak	1211836	1211896	6	+	.	From wt_m9_rdm_glu_statphase_merged_truseqnano_nebnext_v6rzlog10p_chipsub_cutoff6.000000_cwt_peaks.gr
NC_000913	IPOD occupancy	Peak	1212336	1212461	6	+	.	From wt_m9_rdm_glu_statphase_merged_truseqnano_nebnext_v6rzlog10p_chipsub_cutoff6.000000_cwt_peaks.gr
NC_000913	IPOD occupancy	Peak	1212616	1212676	6	+	.	From wt_m9_rdm_glu_statphase_merged_truseqnano_nebnext_v6rzlog10p_chipsub_cutoff6.000000_cwt_peaks.gr
NC_000913	IPOD occupancy	Peak	1212961	1213021	6	+	.	From wt_m9_rdm_glu_statphase_merged_truseqnano_nebnext_v6rzlog10p_chipsub_cutoff6.000000_cwt_peaks.gr
NC_000913	IPOD occupancy	Peak	1216131	1216191	6	+	.	From wt_m9_rdm_glu_statphase_merged_truseqnano_nebnext_v6rzlog10p_chipsub_cutoff6.000000_cwt_peaks.gr
NC_000913	IPOD occupancy	Peak	1216291	1216351	6	+	.	From wt_m9_rdm_glu_statphase_merged_truseqnano_nebnext_v6rzlog10p_chipsub_cutoff6.000000_cwt_peaks.gr
NC_000913	IPOD occupancy	Peak	1216506	1216566	6	+	.	From wt_m9_rdm_glu_statphase_merged_truseqnano_nebnext_v6rzlog10p_chipsub_cutoff6.000000_cwt_peaks.gr
NC_000913	IPOD occupancy	Peak	1216876	1216936	6	+	.	From wt_m9_rdm_glu_statphase_merged_truseqnano_nebnext_v6rzlog10p_chipsub_cutoff6.000000_cwt_peaks.gr
NC_000913	IPOD occupancy	Peak	1217706	1217766	6	+	.	From wt_m9_rdm_glu_statphase_merged_truseqnano_nebnext_v6rzlog10p_chipsub_cutoff6.000000_cwt_peaks.gr
NC_000913	IPOD occupancy	Peak	1217886	1217946	6	+	.	From wt_m9_rdm_glu_statphase_merged_truseqnano_nebnext_v6rzlog10p_chipsub_cutoff6.000000_cwt_peaks.gr
NC_000913	IPOD occupancy	Peak	1217971	1218031	6	+	.	From wt_m9_rdm_glu_statphase_merged_truseqnano_nebnext_v6rzlog10p_chipsub_cutoff6.000000_cwt_peaks.gr
NC_000913	IPOD occupancy	Peak	1218991	1219051	6	+	.	From wt_m9_rdm_glu_statphase_merged_truseqnano_nebnext_v6rzlog10p_chipsub_cutoff6.000000_cwt_peaks.gr
NC_000913	IPOD occupancy	Peak	1219301	1219361	6	+	.	From wt_m9_rdm_glu_statphase_merged_truseqnano_nebnext_v6rzlog10p_chipsub_cutoff6.000000_cwt_peaks.gr
NC_000913	IPOD occupancy	Peak	1219836	1219896	6	+	.	From wt_m9_rdm_glu_statphase_merged_truseqnano_nebnext_v6rzlog10p_chipsub_cutoff6.000000_cwt_peaks.gr
NC_000913	IPOD occupancy	Peak	1220286	1220346	6	+	.	From wt_m9_rdm_glu_statphase_merged_truseqnano_nebnext_v6rzlog10p_chipsub_cutoff6.000000_cwt_peaks.gr
NC_000913	IPOD occupancy	Peak	1220391	1220451	6	+	.	From wt_m9_rdm_glu_statphase_merged_truseqnano_nebnext_v6rzlog10p_chipsub_cutoff6.000000_cwt_peaks.gr
NC_000913	IPOD occupancy	Peak	1220646	1220706	6	+	.	From wt_m9_rdm_glu_statphase_merged_truseqnano_nebnext_v6rzlog10p_chipsub_cutoff6.000000_cwt_peaks.gr
NC_000913	IPOD occupancy	Peak	1220896	1220956	6	+	.	From wt_m9_rdm_glu_statphase_merged_truseqnano_nebnext_v6rzlog10p_chipsub_cutoff6.000000_cwt_peaks.gr
NC_000913	IPOD occupancy	Peak	1223236	1223296	6	+	.	From wt_m9_rdm_glu_statphase_merged_truseqnano_nebnext_v6rzlog10p_chipsub_cutoff6.000000_cwt_peaks.gr
NC_000913	IPOD occupancy	Peak	1226231	1226291	6	+	.	From wt_m9_rdm_glu_statphase_merged_truseqnano_nebnext_v6rzlog10p_chipsub_cutoff6.000000_cwt_peaks.gr
NC_000913	IPOD occupancy	Peak	1227181	1227241	6	+	.	From wt_m9_rdm_glu_statphase_merged_truseqnano_nebnext_v6rzlog10p_chipsub_cutoff6.000000_cwt_peaks.gr
NC_000913	IPOD occupancy	Peak	1229876	1229936	6	+	.	From wt_m9_rdm_glu_statphase_merged_truseqnano_nebnext_v6rzlog10p_chipsub_cutoff6.000000_cwt_peaks.gr
NC_000913	IPOD occupancy	Peak	1230411	1230471	6	+	.	From wt_m9_rdm_glu_statphase_merged_truseqnano_nebnext_v6rzlog10p_chipsub_cutoff6.000000_cwt_peaks.gr
NC_000913	IPOD occupancy	Peak	1230506	1230566	6	+	.	From wt_m9_rdm_glu_statphase_merged_truseqnano_nebnext_v6rzlog10p_chipsub_cutoff6.000000_cwt_peaks.gr
NC_000913	IPOD occupancy	Peak	1230776	1230836	6	+	.	From wt_m9_rdm_glu_statphase_merged_truseqnano_nebnext_v6rzlog10p_chipsub_cutoff6.000000_cwt_peaks.gr
NC_000913	IPOD occupancy	Peak	1233011	1233071	6	+	.	From wt_m9_rdm_glu_statphase_merged_truseqnano_nebnext_v6rzlog10p_chipsub_cutoff6.000000_cwt_peaks.gr
NC_000913	IPOD occupancy	Peak	1236821	1236881	6	+	.	From wt_m9_rdm_glu_statphase_merged_truseqnano_nebnext_v6rzlog10p_chipsub_cutoff6.000000_cwt_peaks.gr
NC_000913	IPOD occupancy	Peak	1243656	1243716	6	+	.	From wt_m9_rdm_glu_statphase_merged_truseqnano_nebnext_v6rzlog10p_chipsub_cutoff6.000000_cwt_peaks.gr
NC_000913	IPOD occupancy	Peak	1246781	1246841	6	+	.	From wt_m9_rdm_glu_statphase_merged_truseqnano_nebnext_v6rzlog10p_chipsub_cutoff6.000000_cwt_peaks.gr
NC_000913	IPOD occupancy	Peak	1247591	1247651	6	+	.	From wt_m9_rdm_glu_statphase_merged_truseqnano_nebnext_v6rzlog10p_chipsub_cutoff6.000000_cwt_peaks.gr
NC_000913	IPOD occupancy	Peak	1256476	1256536	6	+	.	From wt_m9_rdm_glu_statphase_merged_truseqnano_nebnext_v6rzlog10p_chipsub_cutoff6.000000_cwt_peaks.gr
NC_000913	IPOD occupancy	Peak	1257811	1257871	6	+	.	From wt_m9_rdm_glu_statphase_merged_truseqnano_nebnext_v6rzlog10p_chipsub_cutoff6.000000_cwt_peaks.gr
NC_000913	IPOD occupancy	Peak	1257996	1258056	6	+	.	From wt_m9_rdm_glu_statphase_merged_truseqnano_nebnext_v6rzlog10p_chipsub_cutoff6.000000_cwt_peaks.gr
NC_000913	IPOD occupancy	Peak	1269001	1269061	6	+	.	From wt_m9_rdm_glu_statphase_merged_truseqnano_nebnext_v6rzlog10p_chipsub_cutoff6.000000_cwt_peaks.gr
NC_000913	IPOD occupancy	Peak	1270311	1270371	6	+	.	From wt_m9_rdm_glu_statphase_merged_truseqnano_nebnext_v6rzlog10p_chipsub_cutoff6.000000_cwt_peaks.gr
NC_000913	IPOD occupancy	Peak	1271141	1271201	6	+	.	From wt_m9_rdm_glu_statphase_merged_truseqnano_nebnext_v6rzlog10p_chipsub_cutoff6.000000_cwt_peaks.gr
NC_000913	IPOD occupancy	Peak	1276371	1276431	6	+	.	From wt_m9_rdm_glu_statphase_merged_truseqnano_nebnext_v6rzlog10p_chipsub_cutoff6.000000_cwt_peaks.gr
NC_000913	IPOD occupancy	Peak	1277856	1277916	6	+	.	From wt_m9_rdm_glu_statphase_merged_truseqnano_nebnext_v6rzlog10p_chipsub_cutoff6.000000_cwt_peaks.gr
NC_000913	IPOD occupancy	Peak	1279646	1279706	6	+	.	From wt_m9_rdm_glu_statphase_merged_truseqnano_nebnext_v6rzlog10p_chipsub_cutoff6.000000_cwt_peaks.gr
NC_000913	IPOD occupancy	Peak	1291561	1291621	6	+	.	From wt_m9_rdm_glu_statphase_merged_truseqnano_nebnext_v6rzlog10p_chipsub_cutoff6.000000_cwt_peaks.gr
NC_000913	IPOD occupancy	Peak	1293806	1293866	6	+	.	From wt_m9_rdm_glu_statphase_merged_truseqnano_nebnext_v6rzlog10p_chipsub_cutoff6.000000_cwt_peaks.gr
NC_000913	IPOD occupancy	Peak	1298606	1298666	6	+	.	From wt_m9_rdm_glu_statphase_merged_truseqnano_nebnext_v6rzlog10p_chipsub_cutoff6.000000_cwt_peaks.gr
NC_000913	IPOD occupancy	Peak	1299031	1299091	6	+	.	From wt_m9_rdm_glu_statphase_merged_truseqnano_nebnext_v6rzlog10p_chipsub_cutoff6.000000_cwt_peaks.gr
NC_000913	IPOD occupancy	Peak	1300756	1300816	6	+	.	From wt_m9_rdm_glu_statphase_merged_truseqnano_nebnext_v6rzlog10p_chipsub_cutoff6.000000_cwt_peaks.gr
NC_000913	IPOD occupancy	Peak	1302321	1302381	6	+	.	From wt_m9_rdm_glu_statphase_merged_truseqnano_nebnext_v6rzlog10p_chipsub_cutoff6.000000_cwt_peaks.gr
NC_000913	IPOD occupancy	Peak	1309186	1309246	6	+	.	From wt_m9_rdm_glu_statphase_merged_truseqnano_nebnext_v6rzlog10p_chipsub_cutoff6.000000_cwt_peaks.gr
NC_000913	IPOD occupancy	Peak	1316216	1316276	6	+	.	From wt_m9_rdm_glu_statphase_merged_truseqnano_nebnext_v6rzlog10p_chipsub_cutoff6.000000_cwt_peaks.gr
NC_000913	IPOD occupancy	Peak	1324901	1324961	6	+	.	From wt_m9_rdm_glu_statphase_merged_truseqnano_nebnext_v6rzlog10p_chipsub_cutoff6.000000_cwt_peaks.gr
NC_000913	IPOD occupancy	Peak	1333846	1333906	6	+	.	From wt_m9_rdm_glu_statphase_merged_truseqnano_nebnext_v6rzlog10p_chipsub_cutoff6.000000_cwt_peaks.gr
NC_000913	IPOD occupancy	Peak	1334691	1334751	6	+	.	From wt_m9_rdm_glu_statphase_merged_truseqnano_nebnext_v6rzlog10p_chipsub_cutoff6.000000_cwt_peaks.gr
NC_000913	IPOD occupancy	Peak	1338476	1338536	6	+	.	From wt_m9_rdm_glu_statphase_merged_truseqnano_nebnext_v6rzlog10p_chipsub_cutoff6.000000_cwt_peaks.gr
NC_000913	IPOD occupancy	Peak	1340681	1340741	6	+	.	From wt_m9_rdm_glu_statphase_merged_truseqnano_nebnext_v6rzlog10p_chipsub_cutoff6.000000_cwt_peaks.gr
NC_000913	IPOD occupancy	Peak	1345931	1345991	6	+	.	From wt_m9_rdm_glu_statphase_merged_truseqnano_nebnext_v6rzlog10p_chipsub_cutoff6.000000_cwt_peaks.gr
NC_000913	IPOD occupancy	Peak	1349571	1349631	6	+	.	From wt_m9_rdm_glu_statphase_merged_truseqnano_nebnext_v6rzlog10p_chipsub_cutoff6.000000_cwt_peaks.gr
NC_000913	IPOD occupancy	Peak	1352326	1352386	6	+	.	From wt_m9_rdm_glu_statphase_merged_truseqnano_nebnext_v6rzlog10p_chipsub_cutoff6.000000_cwt_peaks.gr
NC_000913	IPOD occupancy	Peak	1352951	1353011	6	+	.	From wt_m9_rdm_glu_statphase_merged_truseqnano_nebnext_v6rzlog10p_chipsub_cutoff6.000000_cwt_peaks.gr
NC_000913	IPOD occupancy	Peak	1354501	1354561	6	+	.	From wt_m9_rdm_glu_statphase_merged_truseqnano_nebnext_v6rzlog10p_chipsub_cutoff6.000000_cwt_peaks.gr
NC_000913	IPOD occupancy	Peak	1355436	1355496	6	+	.	From wt_m9_rdm_glu_statphase_merged_truseqnano_nebnext_v6rzlog10p_chipsub_cutoff6.000000_cwt_peaks.gr
NC_000913	IPOD occupancy	Peak	1364251	1364311	6	+	.	From wt_m9_rdm_glu_statphase_merged_truseqnano_nebnext_v6rzlog10p_chipsub_cutoff6.000000_cwt_peaks.gr
NC_000913	IPOD occupancy	Peak	1371541	1371601	6	+	.	From wt_m9_rdm_glu_statphase_merged_truseqnano_nebnext_v6rzlog10p_chipsub_cutoff6.000000_cwt_peaks.gr
NC_000913	IPOD occupancy	Peak	1379266	1379326	6	+	.	From wt_m9_rdm_glu_statphase_merged_truseqnano_nebnext_v6rzlog10p_chipsub_cutoff6.000000_cwt_peaks.gr
NC_000913	IPOD occupancy	Peak	1394781	1394841	6	+	.	From wt_m9_rdm_glu_statphase_merged_truseqnano_nebnext_v6rzlog10p_chipsub_cutoff6.000000_cwt_peaks.gr
NC_000913	IPOD occupancy	Peak	1396126	1396186	6	+	.	From wt_m9_rdm_glu_statphase_merged_truseqnano_nebnext_v6rzlog10p_chipsub_cutoff6.000000_cwt_peaks.gr
NC_000913	IPOD occupancy	Peak	1405836	1405896	6	+	.	From wt_m9_rdm_glu_statphase_merged_truseqnano_nebnext_v6rzlog10p_chipsub_cutoff6.000000_cwt_peaks.gr
NC_000913	IPOD occupancy	Peak	1406311	1406371	6	+	.	From wt_m9_rdm_glu_statphase_merged_truseqnano_nebnext_v6rzlog10p_chipsub_cutoff6.000000_cwt_peaks.gr
NC_000913	IPOD occupancy	Peak	1411016	1411076	6	+	.	From wt_m9_rdm_glu_statphase_merged_truseqnano_nebnext_v6rzlog10p_chipsub_cutoff6.000000_cwt_peaks.gr
NC_000913	IPOD occupancy	Peak	1411906	1411966	6	+	.	From wt_m9_rdm_glu_statphase_merged_truseqnano_nebnext_v6rzlog10p_chipsub_cutoff6.000000_cwt_peaks.gr
NC_000913	IPOD occupancy	Peak	1413496	1413556	6	+	.	From wt_m9_rdm_glu_statphase_merged_truseqnano_nebnext_v6rzlog10p_chipsub_cutoff6.000000_cwt_peaks.gr
NC_000913	IPOD occupancy	Peak	1413726	1413786	6	+	.	From wt_m9_rdm_glu_statphase_merged_truseqnano_nebnext_v6rzlog10p_chipsub_cutoff6.000000_cwt_peaks.gr
NC_000913	IPOD occupancy	Peak	1419776	1419836	6	+	.	From wt_m9_rdm_glu_statphase_merged_truseqnano_nebnext_v6rzlog10p_chipsub_cutoff6.000000_cwt_peaks.gr
NC_000913	IPOD occupancy	Peak	1424656	1424716	6	+	.	From wt_m9_rdm_glu_statphase_merged_truseqnano_nebnext_v6rzlog10p_chipsub_cutoff6.000000_cwt_peaks.gr
NC_000913	IPOD occupancy	Peak	1428151	1428211	6	+	.	From wt_m9_rdm_glu_statphase_merged_truseqnano_nebnext_v6rzlog10p_chipsub_cutoff6.000000_cwt_peaks.gr
NC_000913	IPOD occupancy	Peak	1432556	1432616	6	+	.	From wt_m9_rdm_glu_statphase_merged_truseqnano_nebnext_v6rzlog10p_chipsub_cutoff6.000000_cwt_peaks.gr
NC_000913	IPOD occupancy	Peak	1432711	1432771	6	+	.	From wt_m9_rdm_glu_statphase_merged_truseqnano_nebnext_v6rzlog10p_chipsub_cutoff6.000000_cwt_peaks.gr
NC_000913	IPOD occupancy	Peak	1433586	1433646	6	+	.	From wt_m9_rdm_glu_statphase_merged_truseqnano_nebnext_v6rzlog10p_chipsub_cutoff6.000000_cwt_peaks.gr
NC_000913	IPOD occupancy	Peak	1433716	1433776	6	+	.	From wt_m9_rdm_glu_statphase_merged_truseqnano_nebnext_v6rzlog10p_chipsub_cutoff6.000000_cwt_peaks.gr
NC_000913	IPOD occupancy	Peak	1433976	1434036	6	+	.	From wt_m9_rdm_glu_statphase_merged_truseqnano_nebnext_v6rzlog10p_chipsub_cutoff6.000000_cwt_peaks.gr
NC_000913	IPOD occupancy	Peak	1434361	1434421	6	+	.	From wt_m9_rdm_glu_statphase_merged_truseqnano_nebnext_v6rzlog10p_chipsub_cutoff6.000000_cwt_peaks.gr
NC_000913	IPOD occupancy	Peak	1434646	1434706	6	+	.	From wt_m9_rdm_glu_statphase_merged_truseqnano_nebnext_v6rzlog10p_chipsub_cutoff6.000000_cwt_peaks.gr
NC_000913	IPOD occupancy	Peak	1434881	1434941	6	+	.	From wt_m9_rdm_glu_statphase_merged_truseqnano_nebnext_v6rzlog10p_chipsub_cutoff6.000000_cwt_peaks.gr
NC_000913	IPOD occupancy	Peak	1435831	1435891	6	+	.	From wt_m9_rdm_glu_statphase_merged_truseqnano_nebnext_v6rzlog10p_chipsub_cutoff6.000000_cwt_peaks.gr
NC_000913	IPOD occupancy	Peak	1436991	1437051	6	+	.	From wt_m9_rdm_glu_statphase_merged_truseqnano_nebnext_v6rzlog10p_chipsub_cutoff6.000000_cwt_peaks.gr
NC_000913	IPOD occupancy	Peak	1448346	1448406	6	+	.	From wt_m9_rdm_glu_statphase_merged_truseqnano_nebnext_v6rzlog10p_chipsub_cutoff6.000000_cwt_peaks.gr
NC_000913	IPOD occupancy	Peak	1450291	1450351	6	+	.	From wt_m9_rdm_glu_statphase_merged_truseqnano_nebnext_v6rzlog10p_chipsub_cutoff6.000000_cwt_peaks.gr
NC_000913	IPOD occupancy	Peak	1450376	1450476	6	+	.	From wt_m9_rdm_glu_statphase_merged_truseqnano_nebnext_v6rzlog10p_chipsub_cutoff6.000000_cwt_peaks.gr
NC_000913	IPOD occupancy	Peak	1466471	1466531	6	+	.	From wt_m9_rdm_glu_statphase_merged_truseqnano_nebnext_v6rzlog10p_chipsub_cutoff6.000000_cwt_peaks.gr
NC_000913	IPOD occupancy	Peak	1467381	1467441	6	+	.	From wt_m9_rdm_glu_statphase_merged_truseqnano_nebnext_v6rzlog10p_chipsub_cutoff6.000000_cwt_peaks.gr
NC_000913	IPOD occupancy	Peak	1469086	1469146	6	+	.	From wt_m9_rdm_glu_statphase_merged_truseqnano_nebnext_v6rzlog10p_chipsub_cutoff6.000000_cwt_peaks.gr
NC_000913	IPOD occupancy	Peak	1474131	1474191	6	+	.	From wt_m9_rdm_glu_statphase_merged_truseqnano_nebnext_v6rzlog10p_chipsub_cutoff6.000000_cwt_peaks.gr
NC_000913	IPOD occupancy	Peak	1475236	1475296	6	+	.	From wt_m9_rdm_glu_statphase_merged_truseqnano_nebnext_v6rzlog10p_chipsub_cutoff6.000000_cwt_peaks.gr
NC_000913	IPOD occupancy	Peak	1475591	1475651	6	+	.	From wt_m9_rdm_glu_statphase_merged_truseqnano_nebnext_v6rzlog10p_chipsub_cutoff6.000000_cwt_peaks.gr
NC_000913	IPOD occupancy	Peak	1475721	1475781	6	+	.	From wt_m9_rdm_glu_statphase_merged_truseqnano_nebnext_v6rzlog10p_chipsub_cutoff6.000000_cwt_peaks.gr
NC_000913	IPOD occupancy	Peak	1477456	1477516	6	+	.	From wt_m9_rdm_glu_statphase_merged_truseqnano_nebnext_v6rzlog10p_chipsub_cutoff6.000000_cwt_peaks.gr
NC_000913	IPOD occupancy	Peak	1484946	1485006	6	+	.	From wt_m9_rdm_glu_statphase_merged_truseqnano_nebnext_v6rzlog10p_chipsub_cutoff6.000000_cwt_peaks.gr
NC_000913	IPOD occupancy	Peak	1488166	1488226	6	+	.	From wt_m9_rdm_glu_statphase_merged_truseqnano_nebnext_v6rzlog10p_chipsub_cutoff6.000000_cwt_peaks.gr
NC_000913	IPOD occupancy	Peak	1492841	1492901	6	+	.	From wt_m9_rdm_glu_statphase_merged_truseqnano_nebnext_v6rzlog10p_chipsub_cutoff6.000000_cwt_peaks.gr
NC_000913	IPOD occupancy	Peak	1494611	1494671	6	+	.	From wt_m9_rdm_glu_statphase_merged_truseqnano_nebnext_v6rzlog10p_chipsub_cutoff6.000000_cwt_peaks.gr
NC_000913	IPOD occupancy	Peak	1499136	1499196	6	+	.	From wt_m9_rdm_glu_statphase_merged_truseqnano_nebnext_v6rzlog10p_chipsub_cutoff6.000000_cwt_peaks.gr
NC_000913	IPOD occupancy	Peak	1502246	1502306	6	+	.	From wt_m9_rdm_glu_statphase_merged_truseqnano_nebnext_v6rzlog10p_chipsub_cutoff6.000000_cwt_peaks.gr
NC_000913	IPOD occupancy	Peak	1511971	1512031	6	+	.	From wt_m9_rdm_glu_statphase_merged_truseqnano_nebnext_v6rzlog10p_chipsub_cutoff6.000000_cwt_peaks.gr
NC_000913	IPOD occupancy	Peak	1515551	1515611	6	+	.	From wt_m9_rdm_glu_statphase_merged_truseqnano_nebnext_v6rzlog10p_chipsub_cutoff6.000000_cwt_peaks.gr
NC_000913	IPOD occupancy	Peak	1517401	1517461	6	+	.	From wt_m9_rdm_glu_statphase_merged_truseqnano_nebnext_v6rzlog10p_chipsub_cutoff6.000000_cwt_peaks.gr
NC_000913	IPOD occupancy	Peak	1523151	1523211	6	+	.	From wt_m9_rdm_glu_statphase_merged_truseqnano_nebnext_v6rzlog10p_chipsub_cutoff6.000000_cwt_peaks.gr
NC_000913	IPOD occupancy	Peak	1526011	1526071	6	+	.	From wt_m9_rdm_glu_statphase_merged_truseqnano_nebnext_v6rzlog10p_chipsub_cutoff6.000000_cwt_peaks.gr
NC_000913	IPOD occupancy	Peak	1527076	1527136	6	+	.	From wt_m9_rdm_glu_statphase_merged_truseqnano_nebnext_v6rzlog10p_chipsub_cutoff6.000000_cwt_peaks.gr
NC_000913	IPOD occupancy	Peak	1530051	1530111	6	+	.	From wt_m9_rdm_glu_statphase_merged_truseqnano_nebnext_v6rzlog10p_chipsub_cutoff6.000000_cwt_peaks.gr
NC_000913	IPOD occupancy	Peak	1531041	1531101	6	+	.	From wt_m9_rdm_glu_statphase_merged_truseqnano_nebnext_v6rzlog10p_chipsub_cutoff6.000000_cwt_peaks.gr
NC_000913	IPOD occupancy	Peak	1532076	1532136	6	+	.	From wt_m9_rdm_glu_statphase_merged_truseqnano_nebnext_v6rzlog10p_chipsub_cutoff6.000000_cwt_peaks.gr
NC_000913	IPOD occupancy	Peak	1532216	1532276	6	+	.	From wt_m9_rdm_glu_statphase_merged_truseqnano_nebnext_v6rzlog10p_chipsub_cutoff6.000000_cwt_peaks.gr
NC_000913	IPOD occupancy	Peak	1542236	1542296	6	+	.	From wt_m9_rdm_glu_statphase_merged_truseqnano_nebnext_v6rzlog10p_chipsub_cutoff6.000000_cwt_peaks.gr
NC_000913	IPOD occupancy	Peak	1544326	1544386	6	+	.	From wt_m9_rdm_glu_statphase_merged_truseqnano_nebnext_v6rzlog10p_chipsub_cutoff6.000000_cwt_peaks.gr
NC_000913	IPOD occupancy	Peak	1544531	1544591	6	+	.	From wt_m9_rdm_glu_statphase_merged_truseqnano_nebnext_v6rzlog10p_chipsub_cutoff6.000000_cwt_peaks.gr
NC_000913	IPOD occupancy	Peak	1545526	1545586	6	+	.	From wt_m9_rdm_glu_statphase_merged_truseqnano_nebnext_v6rzlog10p_chipsub_cutoff6.000000_cwt_peaks.gr
NC_000913	IPOD occupancy	Peak	1545771	1545831	6	+	.	From wt_m9_rdm_glu_statphase_merged_truseqnano_nebnext_v6rzlog10p_chipsub_cutoff6.000000_cwt_peaks.gr
NC_000913	IPOD occupancy	Peak	1571581	1571641	6	+	.	From wt_m9_rdm_glu_statphase_merged_truseqnano_nebnext_v6rzlog10p_chipsub_cutoff6.000000_cwt_peaks.gr
NC_000913	IPOD occupancy	Peak	1572716	1572776	6	+	.	From wt_m9_rdm_glu_statphase_merged_truseqnano_nebnext_v6rzlog10p_chipsub_cutoff6.000000_cwt_peaks.gr
NC_000913	IPOD occupancy	Peak	1575651	1575711	6	+	.	From wt_m9_rdm_glu_statphase_merged_truseqnano_nebnext_v6rzlog10p_chipsub_cutoff6.000000_cwt_peaks.gr
NC_000913	IPOD occupancy	Peak	1576156	1576216	6	+	.	From wt_m9_rdm_glu_statphase_merged_truseqnano_nebnext_v6rzlog10p_chipsub_cutoff6.000000_cwt_peaks.gr
NC_000913	IPOD occupancy	Peak	1576516	1576576	6	+	.	From wt_m9_rdm_glu_statphase_merged_truseqnano_nebnext_v6rzlog10p_chipsub_cutoff6.000000_cwt_peaks.gr
NC_000913	IPOD occupancy	Peak	1579446	1579506	6	+	.	From wt_m9_rdm_glu_statphase_merged_truseqnano_nebnext_v6rzlog10p_chipsub_cutoff6.000000_cwt_peaks.gr
NC_000913	IPOD occupancy	Peak	1582526	1582586	6	+	.	From wt_m9_rdm_glu_statphase_merged_truseqnano_nebnext_v6rzlog10p_chipsub_cutoff6.000000_cwt_peaks.gr
NC_000913	IPOD occupancy	Peak	1582776	1582836	6	+	.	From wt_m9_rdm_glu_statphase_merged_truseqnano_nebnext_v6rzlog10p_chipsub_cutoff6.000000_cwt_peaks.gr
NC_000913	IPOD occupancy	Peak	1590141	1590201	6	+	.	From wt_m9_rdm_glu_statphase_merged_truseqnano_nebnext_v6rzlog10p_chipsub_cutoff6.000000_cwt_peaks.gr
NC_000913	IPOD occupancy	Peak	1597131	1597191	6	+	.	From wt_m9_rdm_glu_statphase_merged_truseqnano_nebnext_v6rzlog10p_chipsub_cutoff6.000000_cwt_peaks.gr
NC_000913	IPOD occupancy	Peak	1601341	1601401	6	+	.	From wt_m9_rdm_glu_statphase_merged_truseqnano_nebnext_v6rzlog10p_chipsub_cutoff6.000000_cwt_peaks.gr
NC_000913	IPOD occupancy	Peak	1604121	1604181	6	+	.	From wt_m9_rdm_glu_statphase_merged_truseqnano_nebnext_v6rzlog10p_chipsub_cutoff6.000000_cwt_peaks.gr
NC_000913	IPOD occupancy	Peak	1610696	1610756	6	+	.	From wt_m9_rdm_glu_statphase_merged_truseqnano_nebnext_v6rzlog10p_chipsub_cutoff6.000000_cwt_peaks.gr
NC_000913	IPOD occupancy	Peak	1610841	1610901	6	+	.	From wt_m9_rdm_glu_statphase_merged_truseqnano_nebnext_v6rzlog10p_chipsub_cutoff6.000000_cwt_peaks.gr
NC_000913	IPOD occupancy	Peak	1615691	1615751	6	+	.	From wt_m9_rdm_glu_statphase_merged_truseqnano_nebnext_v6rzlog10p_chipsub_cutoff6.000000_cwt_peaks.gr
NC_000913	IPOD occupancy	Peak	1616211	1616271	6	+	.	From wt_m9_rdm_glu_statphase_merged_truseqnano_nebnext_v6rzlog10p_chipsub_cutoff6.000000_cwt_peaks.gr
NC_000913	IPOD occupancy	Peak	1616606	1616666	6	+	.	From wt_m9_rdm_glu_statphase_merged_truseqnano_nebnext_v6rzlog10p_chipsub_cutoff6.000000_cwt_peaks.gr
NC_000913	IPOD occupancy	Peak	1628721	1628781	6	+	.	From wt_m9_rdm_glu_statphase_merged_truseqnano_nebnext_v6rzlog10p_chipsub_cutoff6.000000_cwt_peaks.gr
NC_000913	IPOD occupancy	Peak	1629636	1629696	6	+	.	From wt_m9_rdm_glu_statphase_merged_truseqnano_nebnext_v6rzlog10p_chipsub_cutoff6.000000_cwt_peaks.gr
NC_000913	IPOD occupancy	Peak	1629956	1630016	6	+	.	From wt_m9_rdm_glu_statphase_merged_truseqnano_nebnext_v6rzlog10p_chipsub_cutoff6.000000_cwt_peaks.gr
NC_000913	IPOD occupancy	Peak	1630276	1630336	6	+	.	From wt_m9_rdm_glu_statphase_merged_truseqnano_nebnext_v6rzlog10p_chipsub_cutoff6.000000_cwt_peaks.gr
NC_000913	IPOD occupancy	Peak	1632591	1632651	6	+	.	From wt_m9_rdm_glu_statphase_merged_truseqnano_nebnext_v6rzlog10p_chipsub_cutoff6.000000_cwt_peaks.gr
NC_000913	IPOD occupancy	Peak	1632941	1633001	6	+	.	From wt_m9_rdm_glu_statphase_merged_truseqnano_nebnext_v6rzlog10p_chipsub_cutoff6.000000_cwt_peaks.gr
NC_000913	IPOD occupancy	Peak	1633136	1633196	6	+	.	From wt_m9_rdm_glu_statphase_merged_truseqnano_nebnext_v6rzlog10p_chipsub_cutoff6.000000_cwt_peaks.gr
NC_000913	IPOD occupancy	Peak	1633251	1633311	6	+	.	From wt_m9_rdm_glu_statphase_merged_truseqnano_nebnext_v6rzlog10p_chipsub_cutoff6.000000_cwt_peaks.gr
NC_000913	IPOD occupancy	Peak	1633846	1633906	6	+	.	From wt_m9_rdm_glu_statphase_merged_truseqnano_nebnext_v6rzlog10p_chipsub_cutoff6.000000_cwt_peaks.gr
NC_000913	IPOD occupancy	Peak	1634151	1634211	6	+	.	From wt_m9_rdm_glu_statphase_merged_truseqnano_nebnext_v6rzlog10p_chipsub_cutoff6.000000_cwt_peaks.gr
NC_000913	IPOD occupancy	Peak	1634566	1634626	6	+	.	From wt_m9_rdm_glu_statphase_merged_truseqnano_nebnext_v6rzlog10p_chipsub_cutoff6.000000_cwt_peaks.gr
NC_000913	IPOD occupancy	Peak	1634666	1634726	6	+	.	From wt_m9_rdm_glu_statphase_merged_truseqnano_nebnext_v6rzlog10p_chipsub_cutoff6.000000_cwt_peaks.gr
NC_000913	IPOD occupancy	Peak	1634856	1634916	6	+	.	From wt_m9_rdm_glu_statphase_merged_truseqnano_nebnext_v6rzlog10p_chipsub_cutoff6.000000_cwt_peaks.gr
NC_000913	IPOD occupancy	Peak	1635891	1635951	6	+	.	From wt_m9_rdm_glu_statphase_merged_truseqnano_nebnext_v6rzlog10p_chipsub_cutoff6.000000_cwt_peaks.gr
NC_000913	IPOD occupancy	Peak	1637581	1637641	6	+	.	From wt_m9_rdm_glu_statphase_merged_truseqnano_nebnext_v6rzlog10p_chipsub_cutoff6.000000_cwt_peaks.gr
NC_000913	IPOD occupancy	Peak	1637886	1637946	6	+	.	From wt_m9_rdm_glu_statphase_merged_truseqnano_nebnext_v6rzlog10p_chipsub_cutoff6.000000_cwt_peaks.gr
NC_000913	IPOD occupancy	Peak	1638151	1638211	6	+	.	From wt_m9_rdm_glu_statphase_merged_truseqnano_nebnext_v6rzlog10p_chipsub_cutoff6.000000_cwt_peaks.gr
NC_000913	IPOD occupancy	Peak	1651461	1651521	6	+	.	From wt_m9_rdm_glu_statphase_merged_truseqnano_nebnext_v6rzlog10p_chipsub_cutoff6.000000_cwt_peaks.gr
NC_000913	IPOD occupancy	Peak	1652946	1653006	6	+	.	From wt_m9_rdm_glu_statphase_merged_truseqnano_nebnext_v6rzlog10p_chipsub_cutoff6.000000_cwt_peaks.gr
NC_000913	IPOD occupancy	Peak	1655286	1655346	6	+	.	From wt_m9_rdm_glu_statphase_merged_truseqnano_nebnext_v6rzlog10p_chipsub_cutoff6.000000_cwt_peaks.gr
NC_000913	IPOD occupancy	Peak	1656866	1656926	6	+	.	From wt_m9_rdm_glu_statphase_merged_truseqnano_nebnext_v6rzlog10p_chipsub_cutoff6.000000_cwt_peaks.gr
NC_000913	IPOD occupancy	Peak	1662516	1662576	6	+	.	From wt_m9_rdm_glu_statphase_merged_truseqnano_nebnext_v6rzlog10p_chipsub_cutoff6.000000_cwt_peaks.gr
NC_000913	IPOD occupancy	Peak	1669586	1669646	6	+	.	From wt_m9_rdm_glu_statphase_merged_truseqnano_nebnext_v6rzlog10p_chipsub_cutoff6.000000_cwt_peaks.gr
NC_000913	IPOD occupancy	Peak	1671211	1671271	6	+	.	From wt_m9_rdm_glu_statphase_merged_truseqnano_nebnext_v6rzlog10p_chipsub_cutoff6.000000_cwt_peaks.gr
NC_000913	IPOD occupancy	Peak	1678001	1678061	6	+	.	From wt_m9_rdm_glu_statphase_merged_truseqnano_nebnext_v6rzlog10p_chipsub_cutoff6.000000_cwt_peaks.gr
NC_000913	IPOD occupancy	Peak	1679491	1679551	6	+	.	From wt_m9_rdm_glu_statphase_merged_truseqnano_nebnext_v6rzlog10p_chipsub_cutoff6.000000_cwt_peaks.gr
NC_000913	IPOD occupancy	Peak	1706916	1706976	6	+	.	From wt_m9_rdm_glu_statphase_merged_truseqnano_nebnext_v6rzlog10p_chipsub_cutoff6.000000_cwt_peaks.gr
NC_000913	IPOD occupancy	Peak	1708636	1708696	6	+	.	From wt_m9_rdm_glu_statphase_merged_truseqnano_nebnext_v6rzlog10p_chipsub_cutoff6.000000_cwt_peaks.gr
NC_000913	IPOD occupancy	Peak	1712256	1712316	6	+	.	From wt_m9_rdm_glu_statphase_merged_truseqnano_nebnext_v6rzlog10p_chipsub_cutoff6.000000_cwt_peaks.gr
NC_000913	IPOD occupancy	Peak	1720391	1720451	6	+	.	From wt_m9_rdm_glu_statphase_merged_truseqnano_nebnext_v6rzlog10p_chipsub_cutoff6.000000_cwt_peaks.gr
NC_000913	IPOD occupancy	Peak	1723506	1723566	6	+	.	From wt_m9_rdm_glu_statphase_merged_truseqnano_nebnext_v6rzlog10p_chipsub_cutoff6.000000_cwt_peaks.gr
NC_000913	IPOD occupancy	Peak	1739431	1739491	6	+	.	From wt_m9_rdm_glu_statphase_merged_truseqnano_nebnext_v6rzlog10p_chipsub_cutoff6.000000_cwt_peaks.gr
NC_000913	IPOD occupancy	Peak	1746251	1746311	6	+	.	From wt_m9_rdm_glu_statphase_merged_truseqnano_nebnext_v6rzlog10p_chipsub_cutoff6.000000_cwt_peaks.gr
NC_000913	IPOD occupancy	Peak	1751941	1752001	6	+	.	From wt_m9_rdm_glu_statphase_merged_truseqnano_nebnext_v6rzlog10p_chipsub_cutoff6.000000_cwt_peaks.gr
NC_000913	IPOD occupancy	Peak	1754611	1754671	6	+	.	From wt_m9_rdm_glu_statphase_merged_truseqnano_nebnext_v6rzlog10p_chipsub_cutoff6.000000_cwt_peaks.gr
NC_000913	IPOD occupancy	Peak	1754831	1754891	6	+	.	From wt_m9_rdm_glu_statphase_merged_truseqnano_nebnext_v6rzlog10p_chipsub_cutoff6.000000_cwt_peaks.gr
NC_000913	IPOD occupancy	Peak	1762481	1762541	6	+	.	From wt_m9_rdm_glu_statphase_merged_truseqnano_nebnext_v6rzlog10p_chipsub_cutoff6.000000_cwt_peaks.gr
NC_000913	IPOD occupancy	Peak	1770371	1770431	6	+	.	From wt_m9_rdm_glu_statphase_merged_truseqnano_nebnext_v6rzlog10p_chipsub_cutoff6.000000_cwt_peaks.gr
NC_000913	IPOD occupancy	Peak	1771561	1771621	6	+	.	From wt_m9_rdm_glu_statphase_merged_truseqnano_nebnext_v6rzlog10p_chipsub_cutoff6.000000_cwt_peaks.gr
NC_000913	IPOD occupancy	Peak	1771881	1771941	6	+	.	From wt_m9_rdm_glu_statphase_merged_truseqnano_nebnext_v6rzlog10p_chipsub_cutoff6.000000_cwt_peaks.gr
NC_000913	IPOD occupancy	Peak	1773756	1773816	6	+	.	From wt_m9_rdm_glu_statphase_merged_truseqnano_nebnext_v6rzlog10p_chipsub_cutoff6.000000_cwt_peaks.gr
NC_000913	IPOD occupancy	Peak	1773986	1774046	6	+	.	From wt_m9_rdm_glu_statphase_merged_truseqnano_nebnext_v6rzlog10p_chipsub_cutoff6.000000_cwt_peaks.gr
NC_000913	IPOD occupancy	Peak	1775556	1775616	6	+	.	From wt_m9_rdm_glu_statphase_merged_truseqnano_nebnext_v6rzlog10p_chipsub_cutoff6.000000_cwt_peaks.gr
NC_000913	IPOD occupancy	Peak	1775901	1775961	6	+	.	From wt_m9_rdm_glu_statphase_merged_truseqnano_nebnext_v6rzlog10p_chipsub_cutoff6.000000_cwt_peaks.gr
NC_000913	IPOD occupancy	Peak	1778726	1778786	6	+	.	From wt_m9_rdm_glu_statphase_merged_truseqnano_nebnext_v6rzlog10p_chipsub_cutoff6.000000_cwt_peaks.gr
NC_000913	IPOD occupancy	Peak	1784426	1784486	6	+	.	From wt_m9_rdm_glu_statphase_merged_truseqnano_nebnext_v6rzlog10p_chipsub_cutoff6.000000_cwt_peaks.gr
NC_000913	IPOD occupancy	Peak	1789556	1789616	6	+	.	From wt_m9_rdm_glu_statphase_merged_truseqnano_nebnext_v6rzlog10p_chipsub_cutoff6.000000_cwt_peaks.gr
NC_000913	IPOD occupancy	Peak	1791906	1791966	6	+	.	From wt_m9_rdm_glu_statphase_merged_truseqnano_nebnext_v6rzlog10p_chipsub_cutoff6.000000_cwt_peaks.gr
NC_000913	IPOD occupancy	Peak	1792351	1792411	6	+	.	From wt_m9_rdm_glu_statphase_merged_truseqnano_nebnext_v6rzlog10p_chipsub_cutoff6.000000_cwt_peaks.gr
NC_000913	IPOD occupancy	Peak	1802611	1802671	6	+	.	From wt_m9_rdm_glu_statphase_merged_truseqnano_nebnext_v6rzlog10p_chipsub_cutoff6.000000_cwt_peaks.gr
NC_000913	IPOD occupancy	Peak	1803421	1803481	6	+	.	From wt_m9_rdm_glu_statphase_merged_truseqnano_nebnext_v6rzlog10p_chipsub_cutoff6.000000_cwt_peaks.gr
NC_000913	IPOD occupancy	Peak	1803851	1803911	6	+	.	From wt_m9_rdm_glu_statphase_merged_truseqnano_nebnext_v6rzlog10p_chipsub_cutoff6.000000_cwt_peaks.gr
NC_000913	IPOD occupancy	Peak	1804371	1804431	6	+	.	From wt_m9_rdm_glu_statphase_merged_truseqnano_nebnext_v6rzlog10p_chipsub_cutoff6.000000_cwt_peaks.gr
NC_000913	IPOD occupancy	Peak	1804886	1804946	6	+	.	From wt_m9_rdm_glu_statphase_merged_truseqnano_nebnext_v6rzlog10p_chipsub_cutoff6.000000_cwt_peaks.gr
NC_000913	IPOD occupancy	Peak	1806236	1806296	6	+	.	From wt_m9_rdm_glu_statphase_merged_truseqnano_nebnext_v6rzlog10p_chipsub_cutoff6.000000_cwt_peaks.gr
NC_000913	IPOD occupancy	Peak	1807431	1807491	6	+	.	From wt_m9_rdm_glu_statphase_merged_truseqnano_nebnext_v6rzlog10p_chipsub_cutoff6.000000_cwt_peaks.gr
NC_000913	IPOD occupancy	Peak	1808726	1808786	6	+	.	From wt_m9_rdm_glu_statphase_merged_truseqnano_nebnext_v6rzlog10p_chipsub_cutoff6.000000_cwt_peaks.gr
NC_000913	IPOD occupancy	Peak	1808851	1808911	6	+	.	From wt_m9_rdm_glu_statphase_merged_truseqnano_nebnext_v6rzlog10p_chipsub_cutoff6.000000_cwt_peaks.gr
NC_000913	IPOD occupancy	Peak	1809731	1809791	6	+	.	From wt_m9_rdm_glu_statphase_merged_truseqnano_nebnext_v6rzlog10p_chipsub_cutoff6.000000_cwt_peaks.gr
NC_000913	IPOD occupancy	Peak	1810806	1810866	6	+	.	From wt_m9_rdm_glu_statphase_merged_truseqnano_nebnext_v6rzlog10p_chipsub_cutoff6.000000_cwt_peaks.gr
NC_000913	IPOD occupancy	Peak	1812686	1812746	6	+	.	From wt_m9_rdm_glu_statphase_merged_truseqnano_nebnext_v6rzlog10p_chipsub_cutoff6.000000_cwt_peaks.gr
NC_000913	IPOD occupancy	Peak	1812841	1812901	6	+	.	From wt_m9_rdm_glu_statphase_merged_truseqnano_nebnext_v6rzlog10p_chipsub_cutoff6.000000_cwt_peaks.gr
NC_000913	IPOD occupancy	Peak	1812936	1812996	6	+	.	From wt_m9_rdm_glu_statphase_merged_truseqnano_nebnext_v6rzlog10p_chipsub_cutoff6.000000_cwt_peaks.gr
NC_000913	IPOD occupancy	Peak	1816201	1816261	6	+	.	From wt_m9_rdm_glu_statphase_merged_truseqnano_nebnext_v6rzlog10p_chipsub_cutoff6.000000_cwt_peaks.gr
NC_000913	IPOD occupancy	Peak	1830181	1830241	6	+	.	From wt_m9_rdm_glu_statphase_merged_truseqnano_nebnext_v6rzlog10p_chipsub_cutoff6.000000_cwt_peaks.gr
NC_000913	IPOD occupancy	Peak	1831996	1832056	6	+	.	From wt_m9_rdm_glu_statphase_merged_truseqnano_nebnext_v6rzlog10p_chipsub_cutoff6.000000_cwt_peaks.gr
NC_000913	IPOD occupancy	Peak	1832111	1832171	6	+	.	From wt_m9_rdm_glu_statphase_merged_truseqnano_nebnext_v6rzlog10p_chipsub_cutoff6.000000_cwt_peaks.gr
NC_000913	IPOD occupancy	Peak	1832401	1832461	6	+	.	From wt_m9_rdm_glu_statphase_merged_truseqnano_nebnext_v6rzlog10p_chipsub_cutoff6.000000_cwt_peaks.gr
NC_000913	IPOD occupancy	Peak	1842336	1842396	6	+	.	From wt_m9_rdm_glu_statphase_merged_truseqnano_nebnext_v6rzlog10p_chipsub_cutoff6.000000_cwt_peaks.gr
NC_000913	IPOD occupancy	Peak	1852941	1853001	6	+	.	From wt_m9_rdm_glu_statphase_merged_truseqnano_nebnext_v6rzlog10p_chipsub_cutoff6.000000_cwt_peaks.gr
NC_000913	IPOD occupancy	Peak	1855181	1855241	6	+	.	From wt_m9_rdm_glu_statphase_merged_truseqnano_nebnext_v6rzlog10p_chipsub_cutoff6.000000_cwt_peaks.gr
NC_000913	IPOD occupancy	Peak	1855766	1855826	6	+	.	From wt_m9_rdm_glu_statphase_merged_truseqnano_nebnext_v6rzlog10p_chipsub_cutoff6.000000_cwt_peaks.gr
NC_000913	IPOD occupancy	Peak	1856511	1856571	6	+	.	From wt_m9_rdm_glu_statphase_merged_truseqnano_nebnext_v6rzlog10p_chipsub_cutoff6.000000_cwt_peaks.gr
NC_000913	IPOD occupancy	Peak	1856876	1856936	6	+	.	From wt_m9_rdm_glu_statphase_merged_truseqnano_nebnext_v6rzlog10p_chipsub_cutoff6.000000_cwt_peaks.gr
NC_000913	IPOD occupancy	Peak	1859076	1859136	6	+	.	From wt_m9_rdm_glu_statphase_merged_truseqnano_nebnext_v6rzlog10p_chipsub_cutoff6.000000_cwt_peaks.gr
NC_000913	IPOD occupancy	Peak	1870291	1870351	6	+	.	From wt_m9_rdm_glu_statphase_merged_truseqnano_nebnext_v6rzlog10p_chipsub_cutoff6.000000_cwt_peaks.gr
NC_000913	IPOD occupancy	Peak	1870766	1870826	6	+	.	From wt_m9_rdm_glu_statphase_merged_truseqnano_nebnext_v6rzlog10p_chipsub_cutoff6.000000_cwt_peaks.gr
NC_000913	IPOD occupancy	Peak	1871101	1871161	6	+	.	From wt_m9_rdm_glu_statphase_merged_truseqnano_nebnext_v6rzlog10p_chipsub_cutoff6.000000_cwt_peaks.gr
NC_000913	IPOD occupancy	Peak	1877566	1877626	6	+	.	From wt_m9_rdm_glu_statphase_merged_truseqnano_nebnext_v6rzlog10p_chipsub_cutoff6.000000_cwt_peaks.gr
NC_000913	IPOD occupancy	Peak	1878331	1878391	6	+	.	From wt_m9_rdm_glu_statphase_merged_truseqnano_nebnext_v6rzlog10p_chipsub_cutoff6.000000_cwt_peaks.gr
NC_000913	IPOD occupancy	Peak	1880501	1880561	6	+	.	From wt_m9_rdm_glu_statphase_merged_truseqnano_nebnext_v6rzlog10p_chipsub_cutoff6.000000_cwt_peaks.gr
NC_000913	IPOD occupancy	Peak	1889786	1889846	6	+	.	From wt_m9_rdm_glu_statphase_merged_truseqnano_nebnext_v6rzlog10p_chipsub_cutoff6.000000_cwt_peaks.gr
NC_000913	IPOD occupancy	Peak	1889916	1889976	6	+	.	From wt_m9_rdm_glu_statphase_merged_truseqnano_nebnext_v6rzlog10p_chipsub_cutoff6.000000_cwt_peaks.gr
NC_000913	IPOD occupancy	Peak	1893731	1893791	6	+	.	From wt_m9_rdm_glu_statphase_merged_truseqnano_nebnext_v6rzlog10p_chipsub_cutoff6.000000_cwt_peaks.gr
NC_000913	IPOD occupancy	Peak	1894021	1894081	6	+	.	From wt_m9_rdm_glu_statphase_merged_truseqnano_nebnext_v6rzlog10p_chipsub_cutoff6.000000_cwt_peaks.gr
NC_000913	IPOD occupancy	Peak	1899046	1899106	6	+	.	From wt_m9_rdm_glu_statphase_merged_truseqnano_nebnext_v6rzlog10p_chipsub_cutoff6.000000_cwt_peaks.gr
NC_000913	IPOD occupancy	Peak	1900056	1900116	6	+	.	From wt_m9_rdm_glu_statphase_merged_truseqnano_nebnext_v6rzlog10p_chipsub_cutoff6.000000_cwt_peaks.gr
NC_000913	IPOD occupancy	Peak	1901436	1901496	6	+	.	From wt_m9_rdm_glu_statphase_merged_truseqnano_nebnext_v6rzlog10p_chipsub_cutoff6.000000_cwt_peaks.gr
NC_000913	IPOD occupancy	Peak	1903006	1903066	6	+	.	From wt_m9_rdm_glu_statphase_merged_truseqnano_nebnext_v6rzlog10p_chipsub_cutoff6.000000_cwt_peaks.gr
NC_000913	IPOD occupancy	Peak	1903641	1903701	6	+	.	From wt_m9_rdm_glu_statphase_merged_truseqnano_nebnext_v6rzlog10p_chipsub_cutoff6.000000_cwt_peaks.gr
NC_000913	IPOD occupancy	Peak	1905221	1905281	6	+	.	From wt_m9_rdm_glu_statphase_merged_truseqnano_nebnext_v6rzlog10p_chipsub_cutoff6.000000_cwt_peaks.gr
NC_000913	IPOD occupancy	Peak	1907886	1907946	6	+	.	From wt_m9_rdm_glu_statphase_merged_truseqnano_nebnext_v6rzlog10p_chipsub_cutoff6.000000_cwt_peaks.gr
NC_000913	IPOD occupancy	Peak	1909701	1909761	6	+	.	From wt_m9_rdm_glu_statphase_merged_truseqnano_nebnext_v6rzlog10p_chipsub_cutoff6.000000_cwt_peaks.gr
NC_000913	IPOD occupancy	Peak	1912656	1912716	6	+	.	From wt_m9_rdm_glu_statphase_merged_truseqnano_nebnext_v6rzlog10p_chipsub_cutoff6.000000_cwt_peaks.gr
NC_000913	IPOD occupancy	Peak	1914831	1914891	6	+	.	From wt_m9_rdm_glu_statphase_merged_truseqnano_nebnext_v6rzlog10p_chipsub_cutoff6.000000_cwt_peaks.gr
NC_000913	IPOD occupancy	Peak	1922476	1922536	6	+	.	From wt_m9_rdm_glu_statphase_merged_truseqnano_nebnext_v6rzlog10p_chipsub_cutoff6.000000_cwt_peaks.gr
NC_000913	IPOD occupancy	Peak	1936631	1936691	6	+	.	From wt_m9_rdm_glu_statphase_merged_truseqnano_nebnext_v6rzlog10p_chipsub_cutoff6.000000_cwt_peaks.gr
NC_000913	IPOD occupancy	Peak	1942351	1942411	6	+	.	From wt_m9_rdm_glu_statphase_merged_truseqnano_nebnext_v6rzlog10p_chipsub_cutoff6.000000_cwt_peaks.gr
NC_000913	IPOD occupancy	Peak	1946271	1946331	6	+	.	From wt_m9_rdm_glu_statphase_merged_truseqnano_nebnext_v6rzlog10p_chipsub_cutoff6.000000_cwt_peaks.gr
NC_000913	IPOD occupancy	Peak	1953586	1953646	6	+	.	From wt_m9_rdm_glu_statphase_merged_truseqnano_nebnext_v6rzlog10p_chipsub_cutoff6.000000_cwt_peaks.gr
NC_000913	IPOD occupancy	Peak	1958231	1958291	6	+	.	From wt_m9_rdm_glu_statphase_merged_truseqnano_nebnext_v6rzlog10p_chipsub_cutoff6.000000_cwt_peaks.gr
NC_000913	IPOD occupancy	Peak	1967341	1967401	6	+	.	From wt_m9_rdm_glu_statphase_merged_truseqnano_nebnext_v6rzlog10p_chipsub_cutoff6.000000_cwt_peaks.gr
NC_000913	IPOD occupancy	Peak	1968466	1968526	6	+	.	From wt_m9_rdm_glu_statphase_merged_truseqnano_nebnext_v6rzlog10p_chipsub_cutoff6.000000_cwt_peaks.gr
NC_000913	IPOD occupancy	Peak	1968641	1968701	6	+	.	From wt_m9_rdm_glu_statphase_merged_truseqnano_nebnext_v6rzlog10p_chipsub_cutoff6.000000_cwt_peaks.gr
NC_000913	IPOD occupancy	Peak	1978231	1978291	6	+	.	From wt_m9_rdm_glu_statphase_merged_truseqnano_nebnext_v6rzlog10p_chipsub_cutoff6.000000_cwt_peaks.gr
NC_000913	IPOD occupancy	Peak	1978501	1978561	6	+	.	From wt_m9_rdm_glu_statphase_merged_truseqnano_nebnext_v6rzlog10p_chipsub_cutoff6.000000_cwt_peaks.gr
NC_000913	IPOD occupancy	Peak	1986531	1986591	6	+	.	From wt_m9_rdm_glu_statphase_merged_truseqnano_nebnext_v6rzlog10p_chipsub_cutoff6.000000_cwt_peaks.gr
NC_000913	IPOD occupancy	Peak	1986656	1986716	6	+	.	From wt_m9_rdm_glu_statphase_merged_truseqnano_nebnext_v6rzlog10p_chipsub_cutoff6.000000_cwt_peaks.gr
NC_000913	IPOD occupancy	Peak	1988931	1988991	6	+	.	From wt_m9_rdm_glu_statphase_merged_truseqnano_nebnext_v6rzlog10p_chipsub_cutoff6.000000_cwt_peaks.gr
NC_000913	IPOD occupancy	Peak	1991771	1991831	6	+	.	From wt_m9_rdm_glu_statphase_merged_truseqnano_nebnext_v6rzlog10p_chipsub_cutoff6.000000_cwt_peaks.gr
NC_000913	IPOD occupancy	Peak	1992116	1992176	6	+	.	From wt_m9_rdm_glu_statphase_merged_truseqnano_nebnext_v6rzlog10p_chipsub_cutoff6.000000_cwt_peaks.gr
NC_000913	IPOD occupancy	Peak	1996886	1996946	6	+	.	From wt_m9_rdm_glu_statphase_merged_truseqnano_nebnext_v6rzlog10p_chipsub_cutoff6.000000_cwt_peaks.gr
NC_000913	IPOD occupancy	Peak	2001986	2002046	6	+	.	From wt_m9_rdm_glu_statphase_merged_truseqnano_nebnext_v6rzlog10p_chipsub_cutoff6.000000_cwt_peaks.gr
NC_000913	IPOD occupancy	Peak	2010166	2010226	6	+	.	From wt_m9_rdm_glu_statphase_merged_truseqnano_nebnext_v6rzlog10p_chipsub_cutoff6.000000_cwt_peaks.gr
NC_000913	IPOD occupancy	Peak	2011211	2011271	6	+	.	From wt_m9_rdm_glu_statphase_merged_truseqnano_nebnext_v6rzlog10p_chipsub_cutoff6.000000_cwt_peaks.gr
NC_000913	IPOD occupancy	Peak	2011636	2011696	6	+	.	From wt_m9_rdm_glu_statphase_merged_truseqnano_nebnext_v6rzlog10p_chipsub_cutoff6.000000_cwt_peaks.gr
NC_000913	IPOD occupancy	Peak	2011816	2011876	6	+	.	From wt_m9_rdm_glu_statphase_merged_truseqnano_nebnext_v6rzlog10p_chipsub_cutoff6.000000_cwt_peaks.gr
NC_000913	IPOD occupancy	Peak	2012096	2012156	6	+	.	From wt_m9_rdm_glu_statphase_merged_truseqnano_nebnext_v6rzlog10p_chipsub_cutoff6.000000_cwt_peaks.gr
NC_000913	IPOD occupancy	Peak	2023781	2023841	6	+	.	From wt_m9_rdm_glu_statphase_merged_truseqnano_nebnext_v6rzlog10p_chipsub_cutoff6.000000_cwt_peaks.gr
NC_000913	IPOD occupancy	Peak	2033621	2033681	6	+	.	From wt_m9_rdm_glu_statphase_merged_truseqnano_nebnext_v6rzlog10p_chipsub_cutoff6.000000_cwt_peaks.gr
NC_000913	IPOD occupancy	Peak	2033821	2033881	6	+	.	From wt_m9_rdm_glu_statphase_merged_truseqnano_nebnext_v6rzlog10p_chipsub_cutoff6.000000_cwt_peaks.gr
NC_000913	IPOD occupancy	Peak	2037751	2037811	6	+	.	From wt_m9_rdm_glu_statphase_merged_truseqnano_nebnext_v6rzlog10p_chipsub_cutoff6.000000_cwt_peaks.gr
NC_000913	IPOD occupancy	Peak	2038656	2038716	6	+	.	From wt_m9_rdm_glu_statphase_merged_truseqnano_nebnext_v6rzlog10p_chipsub_cutoff6.000000_cwt_peaks.gr
NC_000913	IPOD occupancy	Peak	2039321	2039381	6	+	.	From wt_m9_rdm_glu_statphase_merged_truseqnano_nebnext_v6rzlog10p_chipsub_cutoff6.000000_cwt_peaks.gr
NC_000913	IPOD occupancy	Peak	2041721	2041781	6	+	.	From wt_m9_rdm_glu_statphase_merged_truseqnano_nebnext_v6rzlog10p_chipsub_cutoff6.000000_cwt_peaks.gr
NC_000913	IPOD occupancy	Peak	2041826	2041886	6	+	.	From wt_m9_rdm_glu_statphase_merged_truseqnano_nebnext_v6rzlog10p_chipsub_cutoff6.000000_cwt_peaks.gr
NC_000913	IPOD occupancy	Peak	2042186	2042246	6	+	.	From wt_m9_rdm_glu_statphase_merged_truseqnano_nebnext_v6rzlog10p_chipsub_cutoff6.000000_cwt_peaks.gr
NC_000913	IPOD occupancy	Peak	2042511	2042571	6	+	.	From wt_m9_rdm_glu_statphase_merged_truseqnano_nebnext_v6rzlog10p_chipsub_cutoff6.000000_cwt_peaks.gr
NC_000913	IPOD occupancy	Peak	2043431	2043491	6	+	.	From wt_m9_rdm_glu_statphase_merged_truseqnano_nebnext_v6rzlog10p_chipsub_cutoff6.000000_cwt_peaks.gr
NC_000913	IPOD occupancy	Peak	2044031	2044091	6	+	.	From wt_m9_rdm_glu_statphase_merged_truseqnano_nebnext_v6rzlog10p_chipsub_cutoff6.000000_cwt_peaks.gr
NC_000913	IPOD occupancy	Peak	2044351	2044411	6	+	.	From wt_m9_rdm_glu_statphase_merged_truseqnano_nebnext_v6rzlog10p_chipsub_cutoff6.000000_cwt_peaks.gr
NC_000913	IPOD occupancy	Peak	2044656	2044716	6	+	.	From wt_m9_rdm_glu_statphase_merged_truseqnano_nebnext_v6rzlog10p_chipsub_cutoff6.000000_cwt_peaks.gr
NC_000913	IPOD occupancy	Peak	2052241	2052301	6	+	.	From wt_m9_rdm_glu_statphase_merged_truseqnano_nebnext_v6rzlog10p_chipsub_cutoff6.000000_cwt_peaks.gr
NC_000913	IPOD occupancy	Peak	2052911	2052971	6	+	.	From wt_m9_rdm_glu_statphase_merged_truseqnano_nebnext_v6rzlog10p_chipsub_cutoff6.000000_cwt_peaks.gr
NC_000913	IPOD occupancy	Peak	2055336	2055396	6	+	.	From wt_m9_rdm_glu_statphase_merged_truseqnano_nebnext_v6rzlog10p_chipsub_cutoff6.000000_cwt_peaks.gr
NC_000913	IPOD occupancy	Peak	2059236	2059296	6	+	.	From wt_m9_rdm_glu_statphase_merged_truseqnano_nebnext_v6rzlog10p_chipsub_cutoff6.000000_cwt_peaks.gr
NC_000913	IPOD occupancy	Peak	2060951	2061011	6	+	.	From wt_m9_rdm_glu_statphase_merged_truseqnano_nebnext_v6rzlog10p_chipsub_cutoff6.000000_cwt_peaks.gr
NC_000913	IPOD occupancy	Peak	2061776	2061836	6	+	.	From wt_m9_rdm_glu_statphase_merged_truseqnano_nebnext_v6rzlog10p_chipsub_cutoff6.000000_cwt_peaks.gr
NC_000913	IPOD occupancy	Peak	2062021	2062081	6	+	.	From wt_m9_rdm_glu_statphase_merged_truseqnano_nebnext_v6rzlog10p_chipsub_cutoff6.000000_cwt_peaks.gr
NC_000913	IPOD occupancy	Peak	2065866	2065926	6	+	.	From wt_m9_rdm_glu_statphase_merged_truseqnano_nebnext_v6rzlog10p_chipsub_cutoff6.000000_cwt_peaks.gr
NC_000913	IPOD occupancy	Peak	2066081	2066141	6	+	.	From wt_m9_rdm_glu_statphase_merged_truseqnano_nebnext_v6rzlog10p_chipsub_cutoff6.000000_cwt_peaks.gr
NC_000913	IPOD occupancy	Peak	2066361	2066421	6	+	.	From wt_m9_rdm_glu_statphase_merged_truseqnano_nebnext_v6rzlog10p_chipsub_cutoff6.000000_cwt_peaks.gr
NC_000913	IPOD occupancy	Peak	2066486	2066546	6	+	.	From wt_m9_rdm_glu_statphase_merged_truseqnano_nebnext_v6rzlog10p_chipsub_cutoff6.000000_cwt_peaks.gr
NC_000913	IPOD occupancy	Peak	2066606	2066666	6	+	.	From wt_m9_rdm_glu_statphase_merged_truseqnano_nebnext_v6rzlog10p_chipsub_cutoff6.000000_cwt_peaks.gr
NC_000913	IPOD occupancy	Peak	2069021	2069081	6	+	.	From wt_m9_rdm_glu_statphase_merged_truseqnano_nebnext_v6rzlog10p_chipsub_cutoff6.000000_cwt_peaks.gr
NC_000913	IPOD occupancy	Peak	2071311	2071371	6	+	.	From wt_m9_rdm_glu_statphase_merged_truseqnano_nebnext_v6rzlog10p_chipsub_cutoff6.000000_cwt_peaks.gr
NC_000913	IPOD occupancy	Peak	2085576	2085636	6	+	.	From wt_m9_rdm_glu_statphase_merged_truseqnano_nebnext_v6rzlog10p_chipsub_cutoff6.000000_cwt_peaks.gr
NC_000913	IPOD occupancy	Peak	2094091	2094151	6	+	.	From wt_m9_rdm_glu_statphase_merged_truseqnano_nebnext_v6rzlog10p_chipsub_cutoff6.000000_cwt_peaks.gr
NC_000913	IPOD occupancy	Peak	2095081	2095141	6	+	.	From wt_m9_rdm_glu_statphase_merged_truseqnano_nebnext_v6rzlog10p_chipsub_cutoff6.000000_cwt_peaks.gr
NC_000913	IPOD occupancy	Peak	2097816	2097876	6	+	.	From wt_m9_rdm_glu_statphase_merged_truseqnano_nebnext_v6rzlog10p_chipsub_cutoff6.000000_cwt_peaks.gr
NC_000913	IPOD occupancy	Peak	2098396	2098456	6	+	.	From wt_m9_rdm_glu_statphase_merged_truseqnano_nebnext_v6rzlog10p_chipsub_cutoff6.000000_cwt_peaks.gr
NC_000913	IPOD occupancy	Peak	2099526	2099586	6	+	.	From wt_m9_rdm_glu_statphase_merged_truseqnano_nebnext_v6rzlog10p_chipsub_cutoff6.000000_cwt_peaks.gr
NC_000913	IPOD occupancy	Peak	2106156	2106216	6	+	.	From wt_m9_rdm_glu_statphase_merged_truseqnano_nebnext_v6rzlog10p_chipsub_cutoff6.000000_cwt_peaks.gr
NC_000913	IPOD occupancy	Peak	2106451	2106511	6	+	.	From wt_m9_rdm_glu_statphase_merged_truseqnano_nebnext_v6rzlog10p_chipsub_cutoff6.000000_cwt_peaks.gr
NC_000913	IPOD occupancy	Peak	2108111	2108171	6	+	.	From wt_m9_rdm_glu_statphase_merged_truseqnano_nebnext_v6rzlog10p_chipsub_cutoff6.000000_cwt_peaks.gr
NC_000913	IPOD occupancy	Peak	2108221	2108281	6	+	.	From wt_m9_rdm_glu_statphase_merged_truseqnano_nebnext_v6rzlog10p_chipsub_cutoff6.000000_cwt_peaks.gr
NC_000913	IPOD occupancy	Peak	2108561	2108621	6	+	.	From wt_m9_rdm_glu_statphase_merged_truseqnano_nebnext_v6rzlog10p_chipsub_cutoff6.000000_cwt_peaks.gr
NC_000913	IPOD occupancy	Peak	2108861	2108921	6	+	.	From wt_m9_rdm_glu_statphase_merged_truseqnano_nebnext_v6rzlog10p_chipsub_cutoff6.000000_cwt_peaks.gr
NC_000913	IPOD occupancy	Peak	2109051	2109111	6	+	.	From wt_m9_rdm_glu_statphase_merged_truseqnano_nebnext_v6rzlog10p_chipsub_cutoff6.000000_cwt_peaks.gr
NC_000913	IPOD occupancy	Peak	2110131	2110191	6	+	.	From wt_m9_rdm_glu_statphase_merged_truseqnano_nebnext_v6rzlog10p_chipsub_cutoff6.000000_cwt_peaks.gr
NC_000913	IPOD occupancy	Peak	2110901	2110961	6	+	.	From wt_m9_rdm_glu_statphase_merged_truseqnano_nebnext_v6rzlog10p_chipsub_cutoff6.000000_cwt_peaks.gr
NC_000913	IPOD occupancy	Peak	2113286	2113346	6	+	.	From wt_m9_rdm_glu_statphase_merged_truseqnano_nebnext_v6rzlog10p_chipsub_cutoff6.000000_cwt_peaks.gr
NC_000913	IPOD occupancy	Peak	2114706	2114766	6	+	.	From wt_m9_rdm_glu_statphase_merged_truseqnano_nebnext_v6rzlog10p_chipsub_cutoff6.000000_cwt_peaks.gr
NC_000913	IPOD occupancy	Peak	2119051	2119111	6	+	.	From wt_m9_rdm_glu_statphase_merged_truseqnano_nebnext_v6rzlog10p_chipsub_cutoff6.000000_cwt_peaks.gr
NC_000913	IPOD occupancy	Peak	2122931	2122991	6	+	.	From wt_m9_rdm_glu_statphase_merged_truseqnano_nebnext_v6rzlog10p_chipsub_cutoff6.000000_cwt_peaks.gr
NC_000913	IPOD occupancy	Peak	2131806	2131866	6	+	.	From wt_m9_rdm_glu_statphase_merged_truseqnano_nebnext_v6rzlog10p_chipsub_cutoff6.000000_cwt_peaks.gr
NC_000913	IPOD occupancy	Peak	2136066	2136126	6	+	.	From wt_m9_rdm_glu_statphase_merged_truseqnano_nebnext_v6rzlog10p_chipsub_cutoff6.000000_cwt_peaks.gr
NC_000913	IPOD occupancy	Peak	2137246	2137306	6	+	.	From wt_m9_rdm_glu_statphase_merged_truseqnano_nebnext_v6rzlog10p_chipsub_cutoff6.000000_cwt_peaks.gr
NC_000913	IPOD occupancy	Peak	2137526	2137586	6	+	.	From wt_m9_rdm_glu_statphase_merged_truseqnano_nebnext_v6rzlog10p_chipsub_cutoff6.000000_cwt_peaks.gr
NC_000913	IPOD occupancy	Peak	2149961	2150021	6	+	.	From wt_m9_rdm_glu_statphase_merged_truseqnano_nebnext_v6rzlog10p_chipsub_cutoff6.000000_cwt_peaks.gr
NC_000913	IPOD occupancy	Peak	2156306	2156366	6	+	.	From wt_m9_rdm_glu_statphase_merged_truseqnano_nebnext_v6rzlog10p_chipsub_cutoff6.000000_cwt_peaks.gr
NC_000913	IPOD occupancy	Peak	2163911	2163971	6	+	.	From wt_m9_rdm_glu_statphase_merged_truseqnano_nebnext_v6rzlog10p_chipsub_cutoff6.000000_cwt_peaks.gr
NC_000913	IPOD occupancy	Peak	2167191	2167251	6	+	.	From wt_m9_rdm_glu_statphase_merged_truseqnano_nebnext_v6rzlog10p_chipsub_cutoff6.000000_cwt_peaks.gr
NC_000913	IPOD occupancy	Peak	2167546	2167606	6	+	.	From wt_m9_rdm_glu_statphase_merged_truseqnano_nebnext_v6rzlog10p_chipsub_cutoff6.000000_cwt_peaks.gr
NC_000913	IPOD occupancy	Peak	2168241	2168301	6	+	.	From wt_m9_rdm_glu_statphase_merged_truseqnano_nebnext_v6rzlog10p_chipsub_cutoff6.000000_cwt_peaks.gr
NC_000913	IPOD occupancy	Peak	2168361	2168421	6	+	.	From wt_m9_rdm_glu_statphase_merged_truseqnano_nebnext_v6rzlog10p_chipsub_cutoff6.000000_cwt_peaks.gr
NC_000913	IPOD occupancy	Peak	2169891	2169951	6	+	.	From wt_m9_rdm_glu_statphase_merged_truseqnano_nebnext_v6rzlog10p_chipsub_cutoff6.000000_cwt_peaks.gr
NC_000913	IPOD occupancy	Peak	2174421	2174481	6	+	.	From wt_m9_rdm_glu_statphase_merged_truseqnano_nebnext_v6rzlog10p_chipsub_cutoff6.000000_cwt_peaks.gr
NC_000913	IPOD occupancy	Peak	2177711	2177771	6	+	.	From wt_m9_rdm_glu_statphase_merged_truseqnano_nebnext_v6rzlog10p_chipsub_cutoff6.000000_cwt_peaks.gr
NC_000913	IPOD occupancy	Peak	2186711	2186771	6	+	.	From wt_m9_rdm_glu_statphase_merged_truseqnano_nebnext_v6rzlog10p_chipsub_cutoff6.000000_cwt_peaks.gr
NC_000913	IPOD occupancy	Peak	2187696	2187756	6	+	.	From wt_m9_rdm_glu_statphase_merged_truseqnano_nebnext_v6rzlog10p_chipsub_cutoff6.000000_cwt_peaks.gr
NC_000913	IPOD occupancy	Peak	2188131	2188191	6	+	.	From wt_m9_rdm_glu_statphase_merged_truseqnano_nebnext_v6rzlog10p_chipsub_cutoff6.000000_cwt_peaks.gr
NC_000913	IPOD occupancy	Peak	2188231	2188291	6	+	.	From wt_m9_rdm_glu_statphase_merged_truseqnano_nebnext_v6rzlog10p_chipsub_cutoff6.000000_cwt_peaks.gr
NC_000913	IPOD occupancy	Peak	2188366	2188426	6	+	.	From wt_m9_rdm_glu_statphase_merged_truseqnano_nebnext_v6rzlog10p_chipsub_cutoff6.000000_cwt_peaks.gr
NC_000913	IPOD occupancy	Peak	2188581	2188641	6	+	.	From wt_m9_rdm_glu_statphase_merged_truseqnano_nebnext_v6rzlog10p_chipsub_cutoff6.000000_cwt_peaks.gr
NC_000913	IPOD occupancy	Peak	2190661	2190721	6	+	.	From wt_m9_rdm_glu_statphase_merged_truseqnano_nebnext_v6rzlog10p_chipsub_cutoff6.000000_cwt_peaks.gr
NC_000913	IPOD occupancy	Peak	2191006	2191066	6	+	.	From wt_m9_rdm_glu_statphase_merged_truseqnano_nebnext_v6rzlog10p_chipsub_cutoff6.000000_cwt_peaks.gr
NC_000913	IPOD occupancy	Peak	2191571	2191631	6	+	.	From wt_m9_rdm_glu_statphase_merged_truseqnano_nebnext_v6rzlog10p_chipsub_cutoff6.000000_cwt_peaks.gr
NC_000913	IPOD occupancy	Peak	2191751	2191811	6	+	.	From wt_m9_rdm_glu_statphase_merged_truseqnano_nebnext_v6rzlog10p_chipsub_cutoff6.000000_cwt_peaks.gr
NC_000913	IPOD occupancy	Peak	2192096	2192156	6	+	.	From wt_m9_rdm_glu_statphase_merged_truseqnano_nebnext_v6rzlog10p_chipsub_cutoff6.000000_cwt_peaks.gr
NC_000913	IPOD occupancy	Peak	2192316	2192376	6	+	.	From wt_m9_rdm_glu_statphase_merged_truseqnano_nebnext_v6rzlog10p_chipsub_cutoff6.000000_cwt_peaks.gr
NC_000913	IPOD occupancy	Peak	2193596	2193656	6	+	.	From wt_m9_rdm_glu_statphase_merged_truseqnano_nebnext_v6rzlog10p_chipsub_cutoff6.000000_cwt_peaks.gr
NC_000913	IPOD occupancy	Peak	2204246	2204306	6	+	.	From wt_m9_rdm_glu_statphase_merged_truseqnano_nebnext_v6rzlog10p_chipsub_cutoff6.000000_cwt_peaks.gr
NC_000913	IPOD occupancy	Peak	2208831	2208891	6	+	.	From wt_m9_rdm_glu_statphase_merged_truseqnano_nebnext_v6rzlog10p_chipsub_cutoff6.000000_cwt_peaks.gr
NC_000913	IPOD occupancy	Peak	2214536	2214596	6	+	.	From wt_m9_rdm_glu_statphase_merged_truseqnano_nebnext_v6rzlog10p_chipsub_cutoff6.000000_cwt_peaks.gr
NC_000913	IPOD occupancy	Peak	2228856	2228916	6	+	.	From wt_m9_rdm_glu_statphase_merged_truseqnano_nebnext_v6rzlog10p_chipsub_cutoff6.000000_cwt_peaks.gr
NC_000913	IPOD occupancy	Peak	2233851	2233911	6	+	.	From wt_m9_rdm_glu_statphase_merged_truseqnano_nebnext_v6rzlog10p_chipsub_cutoff6.000000_cwt_peaks.gr
NC_000913	IPOD occupancy	Peak	2234326	2234386	6	+	.	From wt_m9_rdm_glu_statphase_merged_truseqnano_nebnext_v6rzlog10p_chipsub_cutoff6.000000_cwt_peaks.gr
NC_000913	IPOD occupancy	Peak	2236546	2236726	6	+	.	From wt_m9_rdm_glu_statphase_merged_truseqnano_nebnext_v6rzlog10p_chipsub_cutoff6.000000_cwt_peaks.gr
NC_000913	IPOD occupancy	Peak	2237911	2237971	6	+	.	From wt_m9_rdm_glu_statphase_merged_truseqnano_nebnext_v6rzlog10p_chipsub_cutoff6.000000_cwt_peaks.gr
NC_000913	IPOD occupancy	Peak	2238621	2238681	6	+	.	From wt_m9_rdm_glu_statphase_merged_truseqnano_nebnext_v6rzlog10p_chipsub_cutoff6.000000_cwt_peaks.gr
NC_000913	IPOD occupancy	Peak	2239736	2239796	6	+	.	From wt_m9_rdm_glu_statphase_merged_truseqnano_nebnext_v6rzlog10p_chipsub_cutoff6.000000_cwt_peaks.gr
NC_000913	IPOD occupancy	Peak	2241281	2241341	6	+	.	From wt_m9_rdm_glu_statphase_merged_truseqnano_nebnext_v6rzlog10p_chipsub_cutoff6.000000_cwt_peaks.gr
NC_000913	IPOD occupancy	Peak	2246941	2247001	6	+	.	From wt_m9_rdm_glu_statphase_merged_truseqnano_nebnext_v6rzlog10p_chipsub_cutoff6.000000_cwt_peaks.gr
NC_000913	IPOD occupancy	Peak	2249436	2249496	6	+	.	From wt_m9_rdm_glu_statphase_merged_truseqnano_nebnext_v6rzlog10p_chipsub_cutoff6.000000_cwt_peaks.gr
NC_000913	IPOD occupancy	Peak	2249616	2249676	6	+	.	From wt_m9_rdm_glu_statphase_merged_truseqnano_nebnext_v6rzlog10p_chipsub_cutoff6.000000_cwt_peaks.gr
NC_000913	IPOD occupancy	Peak	2250256	2250316	6	+	.	From wt_m9_rdm_glu_statphase_merged_truseqnano_nebnext_v6rzlog10p_chipsub_cutoff6.000000_cwt_peaks.gr
NC_000913	IPOD occupancy	Peak	2251721	2251781	6	+	.	From wt_m9_rdm_glu_statphase_merged_truseqnano_nebnext_v6rzlog10p_chipsub_cutoff6.000000_cwt_peaks.gr
NC_000913	IPOD occupancy	Peak	2253826	2253886	6	+	.	From wt_m9_rdm_glu_statphase_merged_truseqnano_nebnext_v6rzlog10p_chipsub_cutoff6.000000_cwt_peaks.gr
NC_000913	IPOD occupancy	Peak	2255016	2255076	6	+	.	From wt_m9_rdm_glu_statphase_merged_truseqnano_nebnext_v6rzlog10p_chipsub_cutoff6.000000_cwt_peaks.gr
NC_000913	IPOD occupancy	Peak	2259011	2259071	6	+	.	From wt_m9_rdm_glu_statphase_merged_truseqnano_nebnext_v6rzlog10p_chipsub_cutoff6.000000_cwt_peaks.gr
NC_000913	IPOD occupancy	Peak	2265466	2265526	6	+	.	From wt_m9_rdm_glu_statphase_merged_truseqnano_nebnext_v6rzlog10p_chipsub_cutoff6.000000_cwt_peaks.gr
NC_000913	IPOD occupancy	Peak	2266136	2266196	6	+	.	From wt_m9_rdm_glu_statphase_merged_truseqnano_nebnext_v6rzlog10p_chipsub_cutoff6.000000_cwt_peaks.gr
NC_000913	IPOD occupancy	Peak	2272451	2272511	6	+	.	From wt_m9_rdm_glu_statphase_merged_truseqnano_nebnext_v6rzlog10p_chipsub_cutoff6.000000_cwt_peaks.gr
NC_000913	IPOD occupancy	Peak	2278256	2278316	6	+	.	From wt_m9_rdm_glu_statphase_merged_truseqnano_nebnext_v6rzlog10p_chipsub_cutoff6.000000_cwt_peaks.gr
NC_000913	IPOD occupancy	Peak	2283486	2283546	6	+	.	From wt_m9_rdm_glu_statphase_merged_truseqnano_nebnext_v6rzlog10p_chipsub_cutoff6.000000_cwt_peaks.gr
NC_000913	IPOD occupancy	Peak	2288726	2288786	6	+	.	From wt_m9_rdm_glu_statphase_merged_truseqnano_nebnext_v6rzlog10p_chipsub_cutoff6.000000_cwt_peaks.gr
NC_000913	IPOD occupancy	Peak	2290031	2290091	6	+	.	From wt_m9_rdm_glu_statphase_merged_truseqnano_nebnext_v6rzlog10p_chipsub_cutoff6.000000_cwt_peaks.gr
NC_000913	IPOD occupancy	Peak	2291226	2291286	6	+	.	From wt_m9_rdm_glu_statphase_merged_truseqnano_nebnext_v6rzlog10p_chipsub_cutoff6.000000_cwt_peaks.gr
NC_000913	IPOD occupancy	Peak	2301896	2301956	6	+	.	From wt_m9_rdm_glu_statphase_merged_truseqnano_nebnext_v6rzlog10p_chipsub_cutoff6.000000_cwt_peaks.gr
NC_000913	IPOD occupancy	Peak	2303676	2303736	6	+	.	From wt_m9_rdm_glu_statphase_merged_truseqnano_nebnext_v6rzlog10p_chipsub_cutoff6.000000_cwt_peaks.gr
NC_000913	IPOD occupancy	Peak	2304591	2304651	6	+	.	From wt_m9_rdm_glu_statphase_merged_truseqnano_nebnext_v6rzlog10p_chipsub_cutoff6.000000_cwt_peaks.gr
NC_000913	IPOD occupancy	Peak	2304916	2304976	6	+	.	From wt_m9_rdm_glu_statphase_merged_truseqnano_nebnext_v6rzlog10p_chipsub_cutoff6.000000_cwt_peaks.gr
NC_000913	IPOD occupancy	Peak	2308651	2308711	6	+	.	From wt_m9_rdm_glu_statphase_merged_truseqnano_nebnext_v6rzlog10p_chipsub_cutoff6.000000_cwt_peaks.gr
NC_000913	IPOD occupancy	Peak	2316896	2316956	6	+	.	From wt_m9_rdm_glu_statphase_merged_truseqnano_nebnext_v6rzlog10p_chipsub_cutoff6.000000_cwt_peaks.gr
NC_000913	IPOD occupancy	Peak	2318366	2318426	6	+	.	From wt_m9_rdm_glu_statphase_merged_truseqnano_nebnext_v6rzlog10p_chipsub_cutoff6.000000_cwt_peaks.gr
NC_000913	IPOD occupancy	Peak	2318906	2318966	6	+	.	From wt_m9_rdm_glu_statphase_merged_truseqnano_nebnext_v6rzlog10p_chipsub_cutoff6.000000_cwt_peaks.gr
NC_000913	IPOD occupancy	Peak	2319971	2320031	6	+	.	From wt_m9_rdm_glu_statphase_merged_truseqnano_nebnext_v6rzlog10p_chipsub_cutoff6.000000_cwt_peaks.gr
NC_000913	IPOD occupancy	Peak	2323316	2323376	6	+	.	From wt_m9_rdm_glu_statphase_merged_truseqnano_nebnext_v6rzlog10p_chipsub_cutoff6.000000_cwt_peaks.gr
NC_000913	IPOD occupancy	Peak	2324086	2324146	6	+	.	From wt_m9_rdm_glu_statphase_merged_truseqnano_nebnext_v6rzlog10p_chipsub_cutoff6.000000_cwt_peaks.gr
NC_000913	IPOD occupancy	Peak	2334706	2334766	6	+	.	From wt_m9_rdm_glu_statphase_merged_truseqnano_nebnext_v6rzlog10p_chipsub_cutoff6.000000_cwt_peaks.gr
NC_000913	IPOD occupancy	Peak	2341526	2341586	6	+	.	From wt_m9_rdm_glu_statphase_merged_truseqnano_nebnext_v6rzlog10p_chipsub_cutoff6.000000_cwt_peaks.gr
NC_000913	IPOD occupancy	Peak	2343386	2343446	6	+	.	From wt_m9_rdm_glu_statphase_merged_truseqnano_nebnext_v6rzlog10p_chipsub_cutoff6.000000_cwt_peaks.gr
NC_000913	IPOD occupancy	Peak	2343561	2343621	6	+	.	From wt_m9_rdm_glu_statphase_merged_truseqnano_nebnext_v6rzlog10p_chipsub_cutoff6.000000_cwt_peaks.gr
NC_000913	IPOD occupancy	Peak	2344156	2344216	6	+	.	From wt_m9_rdm_glu_statphase_merged_truseqnano_nebnext_v6rzlog10p_chipsub_cutoff6.000000_cwt_peaks.gr
NC_000913	IPOD occupancy	Peak	2349641	2349701	6	+	.	From wt_m9_rdm_glu_statphase_merged_truseqnano_nebnext_v6rzlog10p_chipsub_cutoff6.000000_cwt_peaks.gr
NC_000913	IPOD occupancy	Peak	2350646	2350706	6	+	.	From wt_m9_rdm_glu_statphase_merged_truseqnano_nebnext_v6rzlog10p_chipsub_cutoff6.000000_cwt_peaks.gr
NC_000913	IPOD occupancy	Peak	2351051	2351111	6	+	.	From wt_m9_rdm_glu_statphase_merged_truseqnano_nebnext_v6rzlog10p_chipsub_cutoff6.000000_cwt_peaks.gr
NC_000913	IPOD occupancy	Peak	2359481	2359541	6	+	.	From wt_m9_rdm_glu_statphase_merged_truseqnano_nebnext_v6rzlog10p_chipsub_cutoff6.000000_cwt_peaks.gr
NC_000913	IPOD occupancy	Peak	2361076	2361136	6	+	.	From wt_m9_rdm_glu_statphase_merged_truseqnano_nebnext_v6rzlog10p_chipsub_cutoff6.000000_cwt_peaks.gr
NC_000913	IPOD occupancy	Peak	2364491	2364551	6	+	.	From wt_m9_rdm_glu_statphase_merged_truseqnano_nebnext_v6rzlog10p_chipsub_cutoff6.000000_cwt_peaks.gr
NC_000913	IPOD occupancy	Peak	2369411	2369471	6	+	.	From wt_m9_rdm_glu_statphase_merged_truseqnano_nebnext_v6rzlog10p_chipsub_cutoff6.000000_cwt_peaks.gr
NC_000913	IPOD occupancy	Peak	2371611	2371671	6	+	.	From wt_m9_rdm_glu_statphase_merged_truseqnano_nebnext_v6rzlog10p_chipsub_cutoff6.000000_cwt_peaks.gr
NC_000913	IPOD occupancy	Peak	2382041	2382101	6	+	.	From wt_m9_rdm_glu_statphase_merged_truseqnano_nebnext_v6rzlog10p_chipsub_cutoff6.000000_cwt_peaks.gr
NC_000913	IPOD occupancy	Peak	2382606	2382666	6	+	.	From wt_m9_rdm_glu_statphase_merged_truseqnano_nebnext_v6rzlog10p_chipsub_cutoff6.000000_cwt_peaks.gr
NC_000913	IPOD occupancy	Peak	2382876	2382936	6	+	.	From wt_m9_rdm_glu_statphase_merged_truseqnano_nebnext_v6rzlog10p_chipsub_cutoff6.000000_cwt_peaks.gr
NC_000913	IPOD occupancy	Peak	2386631	2386691	6	+	.	From wt_m9_rdm_glu_statphase_merged_truseqnano_nebnext_v6rzlog10p_chipsub_cutoff6.000000_cwt_peaks.gr
NC_000913	IPOD occupancy	Peak	2387756	2387816	6	+	.	From wt_m9_rdm_glu_statphase_merged_truseqnano_nebnext_v6rzlog10p_chipsub_cutoff6.000000_cwt_peaks.gr
NC_000913	IPOD occupancy	Peak	2387911	2387971	6	+	.	From wt_m9_rdm_glu_statphase_merged_truseqnano_nebnext_v6rzlog10p_chipsub_cutoff6.000000_cwt_peaks.gr
NC_000913	IPOD occupancy	Peak	2388011	2388071	6	+	.	From wt_m9_rdm_glu_statphase_merged_truseqnano_nebnext_v6rzlog10p_chipsub_cutoff6.000000_cwt_peaks.gr
NC_000913	IPOD occupancy	Peak	2388171	2388231	6	+	.	From wt_m9_rdm_glu_statphase_merged_truseqnano_nebnext_v6rzlog10p_chipsub_cutoff6.000000_cwt_peaks.gr
NC_000913	IPOD occupancy	Peak	2388506	2388566	6	+	.	From wt_m9_rdm_glu_statphase_merged_truseqnano_nebnext_v6rzlog10p_chipsub_cutoff6.000000_cwt_peaks.gr
NC_000913	IPOD occupancy	Peak	2388586	2388646	6	+	.	From wt_m9_rdm_glu_statphase_merged_truseqnano_nebnext_v6rzlog10p_chipsub_cutoff6.000000_cwt_peaks.gr
NC_000913	IPOD occupancy	Peak	2388716	2388776	6	+	.	From wt_m9_rdm_glu_statphase_merged_truseqnano_nebnext_v6rzlog10p_chipsub_cutoff6.000000_cwt_peaks.gr
NC_000913	IPOD occupancy	Peak	2389051	2389111	6	+	.	From wt_m9_rdm_glu_statphase_merged_truseqnano_nebnext_v6rzlog10p_chipsub_cutoff6.000000_cwt_peaks.gr
NC_000913	IPOD occupancy	Peak	2407351	2407411	6	+	.	From wt_m9_rdm_glu_statphase_merged_truseqnano_nebnext_v6rzlog10p_chipsub_cutoff6.000000_cwt_peaks.gr
NC_000913	IPOD occupancy	Peak	2409231	2409291	6	+	.	From wt_m9_rdm_glu_statphase_merged_truseqnano_nebnext_v6rzlog10p_chipsub_cutoff6.000000_cwt_peaks.gr
NC_000913	IPOD occupancy	Peak	2416986	2417046	6	+	.	From wt_m9_rdm_glu_statphase_merged_truseqnano_nebnext_v6rzlog10p_chipsub_cutoff6.000000_cwt_peaks.gr
NC_000913	IPOD occupancy	Peak	2421386	2421446	6	+	.	From wt_m9_rdm_glu_statphase_merged_truseqnano_nebnext_v6rzlog10p_chipsub_cutoff6.000000_cwt_peaks.gr
NC_000913	IPOD occupancy	Peak	2426586	2426646	6	+	.	From wt_m9_rdm_glu_statphase_merged_truseqnano_nebnext_v6rzlog10p_chipsub_cutoff6.000000_cwt_peaks.gr
NC_000913	IPOD occupancy	Peak	2426881	2426941	6	+	.	From wt_m9_rdm_glu_statphase_merged_truseqnano_nebnext_v6rzlog10p_chipsub_cutoff6.000000_cwt_peaks.gr
NC_000913	IPOD occupancy	Peak	2428106	2428166	6	+	.	From wt_m9_rdm_glu_statphase_merged_truseqnano_nebnext_v6rzlog10p_chipsub_cutoff6.000000_cwt_peaks.gr
NC_000913	IPOD occupancy	Peak	2430861	2430921	6	+	.	From wt_m9_rdm_glu_statphase_merged_truseqnano_nebnext_v6rzlog10p_chipsub_cutoff6.000000_cwt_peaks.gr
NC_000913	IPOD occupancy	Peak	2445806	2445866	6	+	.	From wt_m9_rdm_glu_statphase_merged_truseqnano_nebnext_v6rzlog10p_chipsub_cutoff6.000000_cwt_peaks.gr
NC_000913	IPOD occupancy	Peak	2457701	2457761	6	+	.	From wt_m9_rdm_glu_statphase_merged_truseqnano_nebnext_v6rzlog10p_chipsub_cutoff6.000000_cwt_peaks.gr
NC_000913	IPOD occupancy	Peak	2457926	2457986	6	+	.	From wt_m9_rdm_glu_statphase_merged_truseqnano_nebnext_v6rzlog10p_chipsub_cutoff6.000000_cwt_peaks.gr
NC_000913	IPOD occupancy	Peak	2458986	2459046	6	+	.	From wt_m9_rdm_glu_statphase_merged_truseqnano_nebnext_v6rzlog10p_chipsub_cutoff6.000000_cwt_peaks.gr
NC_000913	IPOD occupancy	Peak	2463216	2463276	6	+	.	From wt_m9_rdm_glu_statphase_merged_truseqnano_nebnext_v6rzlog10p_chipsub_cutoff6.000000_cwt_peaks.gr
NC_000913	IPOD occupancy	Peak	2463361	2463421	6	+	.	From wt_m9_rdm_glu_statphase_merged_truseqnano_nebnext_v6rzlog10p_chipsub_cutoff6.000000_cwt_peaks.gr
NC_000913	IPOD occupancy	Peak	2466341	2466401	6	+	.	From wt_m9_rdm_glu_statphase_merged_truseqnano_nebnext_v6rzlog10p_chipsub_cutoff6.000000_cwt_peaks.gr
NC_000913	IPOD occupancy	Peak	2468511	2468571	6	+	.	From wt_m9_rdm_glu_statphase_merged_truseqnano_nebnext_v6rzlog10p_chipsub_cutoff6.000000_cwt_peaks.gr
NC_000913	IPOD occupancy	Peak	2469026	2469086	6	+	.	From wt_m9_rdm_glu_statphase_merged_truseqnano_nebnext_v6rzlog10p_chipsub_cutoff6.000000_cwt_peaks.gr
NC_000913	IPOD occupancy	Peak	2469231	2469291	6	+	.	From wt_m9_rdm_glu_statphase_merged_truseqnano_nebnext_v6rzlog10p_chipsub_cutoff6.000000_cwt_peaks.gr
NC_000913	IPOD occupancy	Peak	2469811	2469871	6	+	.	From wt_m9_rdm_glu_statphase_merged_truseqnano_nebnext_v6rzlog10p_chipsub_cutoff6.000000_cwt_peaks.gr
NC_000913	IPOD occupancy	Peak	2470106	2470166	6	+	.	From wt_m9_rdm_glu_statphase_merged_truseqnano_nebnext_v6rzlog10p_chipsub_cutoff6.000000_cwt_peaks.gr
NC_000913	IPOD occupancy	Peak	2470271	2470331	6	+	.	From wt_m9_rdm_glu_statphase_merged_truseqnano_nebnext_v6rzlog10p_chipsub_cutoff6.000000_cwt_peaks.gr
NC_000913	IPOD occupancy	Peak	2470401	2470461	6	+	.	From wt_m9_rdm_glu_statphase_merged_truseqnano_nebnext_v6rzlog10p_chipsub_cutoff6.000000_cwt_peaks.gr
NC_000913	IPOD occupancy	Peak	2471026	2471086	6	+	.	From wt_m9_rdm_glu_statphase_merged_truseqnano_nebnext_v6rzlog10p_chipsub_cutoff6.000000_cwt_peaks.gr
NC_000913	IPOD occupancy	Peak	2471226	2471286	6	+	.	From wt_m9_rdm_glu_statphase_merged_truseqnano_nebnext_v6rzlog10p_chipsub_cutoff6.000000_cwt_peaks.gr
NC_000913	IPOD occupancy	Peak	2474396	2474456	6	+	.	From wt_m9_rdm_glu_statphase_merged_truseqnano_nebnext_v6rzlog10p_chipsub_cutoff6.000000_cwt_peaks.gr
NC_000913	IPOD occupancy	Peak	2476536	2476596	6	+	.	From wt_m9_rdm_glu_statphase_merged_truseqnano_nebnext_v6rzlog10p_chipsub_cutoff6.000000_cwt_peaks.gr
NC_000913	IPOD occupancy	Peak	2477786	2477846	6	+	.	From wt_m9_rdm_glu_statphase_merged_truseqnano_nebnext_v6rzlog10p_chipsub_cutoff6.000000_cwt_peaks.gr
NC_000913	IPOD occupancy	Peak	2480751	2480811	6	+	.	From wt_m9_rdm_glu_statphase_merged_truseqnano_nebnext_v6rzlog10p_chipsub_cutoff6.000000_cwt_peaks.gr
NC_000913	IPOD occupancy	Peak	2481421	2481481	6	+	.	From wt_m9_rdm_glu_statphase_merged_truseqnano_nebnext_v6rzlog10p_chipsub_cutoff6.000000_cwt_peaks.gr
NC_000913	IPOD occupancy	Peak	2483231	2483291	6	+	.	From wt_m9_rdm_glu_statphase_merged_truseqnano_nebnext_v6rzlog10p_chipsub_cutoff6.000000_cwt_peaks.gr
NC_000913	IPOD occupancy	Peak	2483781	2483841	6	+	.	From wt_m9_rdm_glu_statphase_merged_truseqnano_nebnext_v6rzlog10p_chipsub_cutoff6.000000_cwt_peaks.gr
NC_000913	IPOD occupancy	Peak	2484201	2484261	6	+	.	From wt_m9_rdm_glu_statphase_merged_truseqnano_nebnext_v6rzlog10p_chipsub_cutoff6.000000_cwt_peaks.gr
NC_000913	IPOD occupancy	Peak	2484621	2484681	6	+	.	From wt_m9_rdm_glu_statphase_merged_truseqnano_nebnext_v6rzlog10p_chipsub_cutoff6.000000_cwt_peaks.gr
NC_000913	IPOD occupancy	Peak	2484901	2484961	6	+	.	From wt_m9_rdm_glu_statphase_merged_truseqnano_nebnext_v6rzlog10p_chipsub_cutoff6.000000_cwt_peaks.gr
NC_000913	IPOD occupancy	Peak	2485231	2485291	6	+	.	From wt_m9_rdm_glu_statphase_merged_truseqnano_nebnext_v6rzlog10p_chipsub_cutoff6.000000_cwt_peaks.gr
NC_000913	IPOD occupancy	Peak	2485756	2485816	6	+	.	From wt_m9_rdm_glu_statphase_merged_truseqnano_nebnext_v6rzlog10p_chipsub_cutoff6.000000_cwt_peaks.gr
NC_000913	IPOD occupancy	Peak	2485966	2486026	6	+	.	From wt_m9_rdm_glu_statphase_merged_truseqnano_nebnext_v6rzlog10p_chipsub_cutoff6.000000_cwt_peaks.gr
NC_000913	IPOD occupancy	Peak	2486436	2486496	6	+	.	From wt_m9_rdm_glu_statphase_merged_truseqnano_nebnext_v6rzlog10p_chipsub_cutoff6.000000_cwt_peaks.gr
NC_000913	IPOD occupancy	Peak	2487801	2487861	6	+	.	From wt_m9_rdm_glu_statphase_merged_truseqnano_nebnext_v6rzlog10p_chipsub_cutoff6.000000_cwt_peaks.gr
NC_000913	IPOD occupancy	Peak	2488876	2488936	6	+	.	From wt_m9_rdm_glu_statphase_merged_truseqnano_nebnext_v6rzlog10p_chipsub_cutoff6.000000_cwt_peaks.gr
NC_000913	IPOD occupancy	Peak	2489751	2489811	6	+	.	From wt_m9_rdm_glu_statphase_merged_truseqnano_nebnext_v6rzlog10p_chipsub_cutoff6.000000_cwt_peaks.gr
NC_000913	IPOD occupancy	Peak	2490721	2490781	6	+	.	From wt_m9_rdm_glu_statphase_merged_truseqnano_nebnext_v6rzlog10p_chipsub_cutoff6.000000_cwt_peaks.gr
NC_000913	IPOD occupancy	Peak	2490821	2490881	6	+	.	From wt_m9_rdm_glu_statphase_merged_truseqnano_nebnext_v6rzlog10p_chipsub_cutoff6.000000_cwt_peaks.gr
NC_000913	IPOD occupancy	Peak	2499496	2499556	6	+	.	From wt_m9_rdm_glu_statphase_merged_truseqnano_nebnext_v6rzlog10p_chipsub_cutoff6.000000_cwt_peaks.gr
NC_000913	IPOD occupancy	Peak	2499861	2499921	6	+	.	From wt_m9_rdm_glu_statphase_merged_truseqnano_nebnext_v6rzlog10p_chipsub_cutoff6.000000_cwt_peaks.gr
NC_000913	IPOD occupancy	Peak	2504526	2504586	6	+	.	From wt_m9_rdm_glu_statphase_merged_truseqnano_nebnext_v6rzlog10p_chipsub_cutoff6.000000_cwt_peaks.gr
NC_000913	IPOD occupancy	Peak	2504761	2504821	6	+	.	From wt_m9_rdm_glu_statphase_merged_truseqnano_nebnext_v6rzlog10p_chipsub_cutoff6.000000_cwt_peaks.gr
NC_000913	IPOD occupancy	Peak	2508391	2508451	6	+	.	From wt_m9_rdm_glu_statphase_merged_truseqnano_nebnext_v6rzlog10p_chipsub_cutoff6.000000_cwt_peaks.gr
NC_000913	IPOD occupancy	Peak	2514301	2514361	6	+	.	From wt_m9_rdm_glu_statphase_merged_truseqnano_nebnext_v6rzlog10p_chipsub_cutoff6.000000_cwt_peaks.gr
NC_000913	IPOD occupancy	Peak	2516536	2516596	6	+	.	From wt_m9_rdm_glu_statphase_merged_truseqnano_nebnext_v6rzlog10p_chipsub_cutoff6.000000_cwt_peaks.gr
NC_000913	IPOD occupancy	Peak	2517766	2517826	6	+	.	From wt_m9_rdm_glu_statphase_merged_truseqnano_nebnext_v6rzlog10p_chipsub_cutoff6.000000_cwt_peaks.gr
NC_000913	IPOD occupancy	Peak	2522541	2522601	6	+	.	From wt_m9_rdm_glu_statphase_merged_truseqnano_nebnext_v6rzlog10p_chipsub_cutoff6.000000_cwt_peaks.gr
NC_000913	IPOD occupancy	Peak	2523141	2523201	6	+	.	From wt_m9_rdm_glu_statphase_merged_truseqnano_nebnext_v6rzlog10p_chipsub_cutoff6.000000_cwt_peaks.gr
NC_000913	IPOD occupancy	Peak	2524821	2524881	6	+	.	From wt_m9_rdm_glu_statphase_merged_truseqnano_nebnext_v6rzlog10p_chipsub_cutoff6.000000_cwt_peaks.gr
NC_000913	IPOD occupancy	Peak	2524966	2525026	6	+	.	From wt_m9_rdm_glu_statphase_merged_truseqnano_nebnext_v6rzlog10p_chipsub_cutoff6.000000_cwt_peaks.gr
NC_000913	IPOD occupancy	Peak	2532286	2532346	6	+	.	From wt_m9_rdm_glu_statphase_merged_truseqnano_nebnext_v6rzlog10p_chipsub_cutoff6.000000_cwt_peaks.gr
NC_000913	IPOD occupancy	Peak	2538556	2538616	6	+	.	From wt_m9_rdm_glu_statphase_merged_truseqnano_nebnext_v6rzlog10p_chipsub_cutoff6.000000_cwt_peaks.gr
NC_000913	IPOD occupancy	Peak	2543571	2543631	6	+	.	From wt_m9_rdm_glu_statphase_merged_truseqnano_nebnext_v6rzlog10p_chipsub_cutoff6.000000_cwt_peaks.gr
NC_000913	IPOD occupancy	Peak	2545826	2545886	6	+	.	From wt_m9_rdm_glu_statphase_merged_truseqnano_nebnext_v6rzlog10p_chipsub_cutoff6.000000_cwt_peaks.gr
NC_000913	IPOD occupancy	Peak	2549486	2549546	6	+	.	From wt_m9_rdm_glu_statphase_merged_truseqnano_nebnext_v6rzlog10p_chipsub_cutoff6.000000_cwt_peaks.gr
NC_000913	IPOD occupancy	Peak	2560096	2560156	6	+	.	From wt_m9_rdm_glu_statphase_merged_truseqnano_nebnext_v6rzlog10p_chipsub_cutoff6.000000_cwt_peaks.gr
NC_000913	IPOD occupancy	Peak	2560846	2560906	6	+	.	From wt_m9_rdm_glu_statphase_merged_truseqnano_nebnext_v6rzlog10p_chipsub_cutoff6.000000_cwt_peaks.gr
NC_000913	IPOD occupancy	Peak	2562096	2562156	6	+	.	From wt_m9_rdm_glu_statphase_merged_truseqnano_nebnext_v6rzlog10p_chipsub_cutoff6.000000_cwt_peaks.gr
NC_000913	IPOD occupancy	Peak	2563396	2563456	6	+	.	From wt_m9_rdm_glu_statphase_merged_truseqnano_nebnext_v6rzlog10p_chipsub_cutoff6.000000_cwt_peaks.gr
NC_000913	IPOD occupancy	Peak	2563471	2563531	6	+	.	From wt_m9_rdm_glu_statphase_merged_truseqnano_nebnext_v6rzlog10p_chipsub_cutoff6.000000_cwt_peaks.gr
NC_000913	IPOD occupancy	Peak	2563861	2563921	6	+	.	From wt_m9_rdm_glu_statphase_merged_truseqnano_nebnext_v6rzlog10p_chipsub_cutoff6.000000_cwt_peaks.gr
NC_000913	IPOD occupancy	Peak	2564901	2564961	6	+	.	From wt_m9_rdm_glu_statphase_merged_truseqnano_nebnext_v6rzlog10p_chipsub_cutoff6.000000_cwt_peaks.gr
NC_000913	IPOD occupancy	Peak	2565291	2565351	6	+	.	From wt_m9_rdm_glu_statphase_merged_truseqnano_nebnext_v6rzlog10p_chipsub_cutoff6.000000_cwt_peaks.gr
NC_000913	IPOD occupancy	Peak	2567151	2567211	6	+	.	From wt_m9_rdm_glu_statphase_merged_truseqnano_nebnext_v6rzlog10p_chipsub_cutoff6.000000_cwt_peaks.gr
NC_000913	IPOD occupancy	Peak	2568071	2568131	6	+	.	From wt_m9_rdm_glu_statphase_merged_truseqnano_nebnext_v6rzlog10p_chipsub_cutoff6.000000_cwt_peaks.gr
NC_000913	IPOD occupancy	Peak	2571936	2571996	6	+	.	From wt_m9_rdm_glu_statphase_merged_truseqnano_nebnext_v6rzlog10p_chipsub_cutoff6.000000_cwt_peaks.gr
NC_000913	IPOD occupancy	Peak	2579011	2579071	6	+	.	From wt_m9_rdm_glu_statphase_merged_truseqnano_nebnext_v6rzlog10p_chipsub_cutoff6.000000_cwt_peaks.gr
NC_000913	IPOD occupancy	Peak	2580641	2580701	6	+	.	From wt_m9_rdm_glu_statphase_merged_truseqnano_nebnext_v6rzlog10p_chipsub_cutoff6.000000_cwt_peaks.gr
NC_000913	IPOD occupancy	Peak	2582871	2582931	6	+	.	From wt_m9_rdm_glu_statphase_merged_truseqnano_nebnext_v6rzlog10p_chipsub_cutoff6.000000_cwt_peaks.gr
NC_000913	IPOD occupancy	Peak	2588841	2588901	6	+	.	From wt_m9_rdm_glu_statphase_merged_truseqnano_nebnext_v6rzlog10p_chipsub_cutoff6.000000_cwt_peaks.gr
NC_000913	IPOD occupancy	Peak	2591066	2591126	6	+	.	From wt_m9_rdm_glu_statphase_merged_truseqnano_nebnext_v6rzlog10p_chipsub_cutoff6.000000_cwt_peaks.gr
NC_000913	IPOD occupancy	Peak	2591476	2591536	6	+	.	From wt_m9_rdm_glu_statphase_merged_truseqnano_nebnext_v6rzlog10p_chipsub_cutoff6.000000_cwt_peaks.gr
NC_000913	IPOD occupancy	Peak	2596551	2596611	6	+	.	From wt_m9_rdm_glu_statphase_merged_truseqnano_nebnext_v6rzlog10p_chipsub_cutoff6.000000_cwt_peaks.gr
NC_000913	IPOD occupancy	Peak	2600276	2600336	6	+	.	From wt_m9_rdm_glu_statphase_merged_truseqnano_nebnext_v6rzlog10p_chipsub_cutoff6.000000_cwt_peaks.gr
NC_000913	IPOD occupancy	Peak	2601091	2601151	6	+	.	From wt_m9_rdm_glu_statphase_merged_truseqnano_nebnext_v6rzlog10p_chipsub_cutoff6.000000_cwt_peaks.gr
NC_000913	IPOD occupancy	Peak	2602076	2602136	6	+	.	From wt_m9_rdm_glu_statphase_merged_truseqnano_nebnext_v6rzlog10p_chipsub_cutoff6.000000_cwt_peaks.gr
NC_000913	IPOD occupancy	Peak	2608616	2608676	6	+	.	From wt_m9_rdm_glu_statphase_merged_truseqnano_nebnext_v6rzlog10p_chipsub_cutoff6.000000_cwt_peaks.gr
NC_000913	IPOD occupancy	Peak	2619971	2620031	6	+	.	From wt_m9_rdm_glu_statphase_merged_truseqnano_nebnext_v6rzlog10p_chipsub_cutoff6.000000_cwt_peaks.gr
NC_000913	IPOD occupancy	Peak	2623616	2623676	6	+	.	From wt_m9_rdm_glu_statphase_merged_truseqnano_nebnext_v6rzlog10p_chipsub_cutoff6.000000_cwt_peaks.gr
NC_000913	IPOD occupancy	Peak	2625321	2625381	6	+	.	From wt_m9_rdm_glu_statphase_merged_truseqnano_nebnext_v6rzlog10p_chipsub_cutoff6.000000_cwt_peaks.gr
NC_000913	IPOD occupancy	Peak	2628306	2628366	6	+	.	From wt_m9_rdm_glu_statphase_merged_truseqnano_nebnext_v6rzlog10p_chipsub_cutoff6.000000_cwt_peaks.gr
NC_000913	IPOD occupancy	Peak	2628916	2628976	6	+	.	From wt_m9_rdm_glu_statphase_merged_truseqnano_nebnext_v6rzlog10p_chipsub_cutoff6.000000_cwt_peaks.gr
NC_000913	IPOD occupancy	Peak	2629021	2629081	6	+	.	From wt_m9_rdm_glu_statphase_merged_truseqnano_nebnext_v6rzlog10p_chipsub_cutoff6.000000_cwt_peaks.gr
NC_000913	IPOD occupancy	Peak	2629586	2629646	6	+	.	From wt_m9_rdm_glu_statphase_merged_truseqnano_nebnext_v6rzlog10p_chipsub_cutoff6.000000_cwt_peaks.gr
NC_000913	IPOD occupancy	Peak	2629731	2629791	6	+	.	From wt_m9_rdm_glu_statphase_merged_truseqnano_nebnext_v6rzlog10p_chipsub_cutoff6.000000_cwt_peaks.gr
NC_000913	IPOD occupancy	Peak	2630236	2630296	6	+	.	From wt_m9_rdm_glu_statphase_merged_truseqnano_nebnext_v6rzlog10p_chipsub_cutoff6.000000_cwt_peaks.gr
NC_000913	IPOD occupancy	Peak	2654991	2655051	6	+	.	From wt_m9_rdm_glu_statphase_merged_truseqnano_nebnext_v6rzlog10p_chipsub_cutoff6.000000_cwt_peaks.gr
NC_000913	IPOD occupancy	Peak	2660266	2660326	6	+	.	From wt_m9_rdm_glu_statphase_merged_truseqnano_nebnext_v6rzlog10p_chipsub_cutoff6.000000_cwt_peaks.gr
NC_000913	IPOD occupancy	Peak	2662511	2662571	6	+	.	From wt_m9_rdm_glu_statphase_merged_truseqnano_nebnext_v6rzlog10p_chipsub_cutoff6.000000_cwt_peaks.gr
NC_000913	IPOD occupancy	Peak	2663671	2663731	6	+	.	From wt_m9_rdm_glu_statphase_merged_truseqnano_nebnext_v6rzlog10p_chipsub_cutoff6.000000_cwt_peaks.gr
NC_000913	IPOD occupancy	Peak	2665236	2665296	6	+	.	From wt_m9_rdm_glu_statphase_merged_truseqnano_nebnext_v6rzlog10p_chipsub_cutoff6.000000_cwt_peaks.gr
NC_000913	IPOD occupancy	Peak	2673836	2673896	6	+	.	From wt_m9_rdm_glu_statphase_merged_truseqnano_nebnext_v6rzlog10p_chipsub_cutoff6.000000_cwt_peaks.gr
NC_000913	IPOD occupancy	Peak	2679361	2679421	6	+	.	From wt_m9_rdm_glu_statphase_merged_truseqnano_nebnext_v6rzlog10p_chipsub_cutoff6.000000_cwt_peaks.gr
NC_000913	IPOD occupancy	Peak	2682796	2682856	6	+	.	From wt_m9_rdm_glu_statphase_merged_truseqnano_nebnext_v6rzlog10p_chipsub_cutoff6.000000_cwt_peaks.gr
NC_000913	IPOD occupancy	Peak	2683811	2683871	6	+	.	From wt_m9_rdm_glu_statphase_merged_truseqnano_nebnext_v6rzlog10p_chipsub_cutoff6.000000_cwt_peaks.gr
NC_000913	IPOD occupancy	Peak	2684516	2684576	6	+	.	From wt_m9_rdm_glu_statphase_merged_truseqnano_nebnext_v6rzlog10p_chipsub_cutoff6.000000_cwt_peaks.gr
NC_000913	IPOD occupancy	Peak	2687576	2687636	6	+	.	From wt_m9_rdm_glu_statphase_merged_truseqnano_nebnext_v6rzlog10p_chipsub_cutoff6.000000_cwt_peaks.gr
NC_000913	IPOD occupancy	Peak	2689346	2689406	6	+	.	From wt_m9_rdm_glu_statphase_merged_truseqnano_nebnext_v6rzlog10p_chipsub_cutoff6.000000_cwt_peaks.gr
NC_000913	IPOD occupancy	Peak	2697866	2697926	6	+	.	From wt_m9_rdm_glu_statphase_merged_truseqnano_nebnext_v6rzlog10p_chipsub_cutoff6.000000_cwt_peaks.gr
NC_000913	IPOD occupancy	Peak	2711631	2711691	6	+	.	From wt_m9_rdm_glu_statphase_merged_truseqnano_nebnext_v6rzlog10p_chipsub_cutoff6.000000_cwt_peaks.gr
NC_000913	IPOD occupancy	Peak	2714306	2714366	6	+	.	From wt_m9_rdm_glu_statphase_merged_truseqnano_nebnext_v6rzlog10p_chipsub_cutoff6.000000_cwt_peaks.gr
NC_000913	IPOD occupancy	Peak	2722381	2722441	6	+	.	From wt_m9_rdm_glu_statphase_merged_truseqnano_nebnext_v6rzlog10p_chipsub_cutoff6.000000_cwt_peaks.gr
NC_000913	IPOD occupancy	Peak	2723221	2723281	6	+	.	From wt_m9_rdm_glu_statphase_merged_truseqnano_nebnext_v6rzlog10p_chipsub_cutoff6.000000_cwt_peaks.gr
NC_000913	IPOD occupancy	Peak	2729701	2729761	6	+	.	From wt_m9_rdm_glu_statphase_merged_truseqnano_nebnext_v6rzlog10p_chipsub_cutoff6.000000_cwt_peaks.gr
NC_000913	IPOD occupancy	Peak	2743581	2743641	6	+	.	From wt_m9_rdm_glu_statphase_merged_truseqnano_nebnext_v6rzlog10p_chipsub_cutoff6.000000_cwt_peaks.gr
NC_000913	IPOD occupancy	Peak	2748291	2748351	6	+	.	From wt_m9_rdm_glu_statphase_merged_truseqnano_nebnext_v6rzlog10p_chipsub_cutoff6.000000_cwt_peaks.gr
NC_000913	IPOD occupancy	Peak	2751636	2751696	6	+	.	From wt_m9_rdm_glu_statphase_merged_truseqnano_nebnext_v6rzlog10p_chipsub_cutoff6.000000_cwt_peaks.gr
NC_000913	IPOD occupancy	Peak	2754486	2754546	6	+	.	From wt_m9_rdm_glu_statphase_merged_truseqnano_nebnext_v6rzlog10p_chipsub_cutoff6.000000_cwt_peaks.gr
NC_000913	IPOD occupancy	Peak	2755911	2755971	6	+	.	From wt_m9_rdm_glu_statphase_merged_truseqnano_nebnext_v6rzlog10p_chipsub_cutoff6.000000_cwt_peaks.gr
NC_000913	IPOD occupancy	Peak	2757596	2757656	6	+	.	From wt_m9_rdm_glu_statphase_merged_truseqnano_nebnext_v6rzlog10p_chipsub_cutoff6.000000_cwt_peaks.gr
NC_000913	IPOD occupancy	Peak	2757871	2757931	6	+	.	From wt_m9_rdm_glu_statphase_merged_truseqnano_nebnext_v6rzlog10p_chipsub_cutoff6.000000_cwt_peaks.gr
NC_000913	IPOD occupancy	Peak	2758926	2758986	6	+	.	From wt_m9_rdm_glu_statphase_merged_truseqnano_nebnext_v6rzlog10p_chipsub_cutoff6.000000_cwt_peaks.gr
NC_000913	IPOD occupancy	Peak	2759226	2759286	6	+	.	From wt_m9_rdm_glu_statphase_merged_truseqnano_nebnext_v6rzlog10p_chipsub_cutoff6.000000_cwt_peaks.gr
NC_000913	IPOD occupancy	Peak	2759686	2759746	6	+	.	From wt_m9_rdm_glu_statphase_merged_truseqnano_nebnext_v6rzlog10p_chipsub_cutoff6.000000_cwt_peaks.gr
NC_000913	IPOD occupancy	Peak	2759981	2760041	6	+	.	From wt_m9_rdm_glu_statphase_merged_truseqnano_nebnext_v6rzlog10p_chipsub_cutoff6.000000_cwt_peaks.gr
NC_000913	IPOD occupancy	Peak	2760546	2760606	6	+	.	From wt_m9_rdm_glu_statphase_merged_truseqnano_nebnext_v6rzlog10p_chipsub_cutoff6.000000_cwt_peaks.gr
NC_000913	IPOD occupancy	Peak	2760891	2760951	6	+	.	From wt_m9_rdm_glu_statphase_merged_truseqnano_nebnext_v6rzlog10p_chipsub_cutoff6.000000_cwt_peaks.gr
NC_000913	IPOD occupancy	Peak	2761001	2761061	6	+	.	From wt_m9_rdm_glu_statphase_merged_truseqnano_nebnext_v6rzlog10p_chipsub_cutoff6.000000_cwt_peaks.gr
NC_000913	IPOD occupancy	Peak	2761761	2761821	6	+	.	From wt_m9_rdm_glu_statphase_merged_truseqnano_nebnext_v6rzlog10p_chipsub_cutoff6.000000_cwt_peaks.gr
NC_000913	IPOD occupancy	Peak	2769646	2769706	6	+	.	From wt_m9_rdm_glu_statphase_merged_truseqnano_nebnext_v6rzlog10p_chipsub_cutoff6.000000_cwt_peaks.gr
NC_000913	IPOD occupancy	Peak	2771101	2771161	6	+	.	From wt_m9_rdm_glu_statphase_merged_truseqnano_nebnext_v6rzlog10p_chipsub_cutoff6.000000_cwt_peaks.gr
NC_000913	IPOD occupancy	Peak	2771846	2771906	6	+	.	From wt_m9_rdm_glu_statphase_merged_truseqnano_nebnext_v6rzlog10p_chipsub_cutoff6.000000_cwt_peaks.gr
NC_000913	IPOD occupancy	Peak	2773646	2773706	6	+	.	From wt_m9_rdm_glu_statphase_merged_truseqnano_nebnext_v6rzlog10p_chipsub_cutoff6.000000_cwt_peaks.gr
NC_000913	IPOD occupancy	Peak	2774361	2774421	6	+	.	From wt_m9_rdm_glu_statphase_merged_truseqnano_nebnext_v6rzlog10p_chipsub_cutoff6.000000_cwt_peaks.gr
NC_000913	IPOD occupancy	Peak	2774626	2774686	6	+	.	From wt_m9_rdm_glu_statphase_merged_truseqnano_nebnext_v6rzlog10p_chipsub_cutoff6.000000_cwt_peaks.gr
NC_000913	IPOD occupancy	Peak	2777991	2778051	6	+	.	From wt_m9_rdm_glu_statphase_merged_truseqnano_nebnext_v6rzlog10p_chipsub_cutoff6.000000_cwt_peaks.gr
NC_000913	IPOD occupancy	Peak	2781936	2781996	6	+	.	From wt_m9_rdm_glu_statphase_merged_truseqnano_nebnext_v6rzlog10p_chipsub_cutoff6.000000_cwt_peaks.gr
NC_000913	IPOD occupancy	Peak	2782436	2782496	6	+	.	From wt_m9_rdm_glu_statphase_merged_truseqnano_nebnext_v6rzlog10p_chipsub_cutoff6.000000_cwt_peaks.gr
NC_000913	IPOD occupancy	Peak	2783446	2783506	6	+	.	From wt_m9_rdm_glu_statphase_merged_truseqnano_nebnext_v6rzlog10p_chipsub_cutoff6.000000_cwt_peaks.gr
NC_000913	IPOD occupancy	Peak	2783701	2783761	6	+	.	From wt_m9_rdm_glu_statphase_merged_truseqnano_nebnext_v6rzlog10p_chipsub_cutoff6.000000_cwt_peaks.gr
NC_000913	IPOD occupancy	Peak	2783866	2783926	6	+	.	From wt_m9_rdm_glu_statphase_merged_truseqnano_nebnext_v6rzlog10p_chipsub_cutoff6.000000_cwt_peaks.gr
NC_000913	IPOD occupancy	Peak	2783991	2784051	6	+	.	From wt_m9_rdm_glu_statphase_merged_truseqnano_nebnext_v6rzlog10p_chipsub_cutoff6.000000_cwt_peaks.gr
NC_000913	IPOD occupancy	Peak	2784906	2784966	6	+	.	From wt_m9_rdm_glu_statphase_merged_truseqnano_nebnext_v6rzlog10p_chipsub_cutoff6.000000_cwt_peaks.gr
NC_000913	IPOD occupancy	Peak	2785001	2785061	6	+	.	From wt_m9_rdm_glu_statphase_merged_truseqnano_nebnext_v6rzlog10p_chipsub_cutoff6.000000_cwt_peaks.gr
NC_000913	IPOD occupancy	Peak	2785866	2785926	6	+	.	From wt_m9_rdm_glu_statphase_merged_truseqnano_nebnext_v6rzlog10p_chipsub_cutoff6.000000_cwt_peaks.gr
NC_000913	IPOD occupancy	Peak	2786021	2786081	6	+	.	From wt_m9_rdm_glu_statphase_merged_truseqnano_nebnext_v6rzlog10p_chipsub_cutoff6.000000_cwt_peaks.gr
NC_000913	IPOD occupancy	Peak	2786156	2786216	6	+	.	From wt_m9_rdm_glu_statphase_merged_truseqnano_nebnext_v6rzlog10p_chipsub_cutoff6.000000_cwt_peaks.gr
NC_000913	IPOD occupancy	Peak	2786711	2786771	6	+	.	From wt_m9_rdm_glu_statphase_merged_truseqnano_nebnext_v6rzlog10p_chipsub_cutoff6.000000_cwt_peaks.gr
NC_000913	IPOD occupancy	Peak	2786826	2786886	6	+	.	From wt_m9_rdm_glu_statphase_merged_truseqnano_nebnext_v6rzlog10p_chipsub_cutoff6.000000_cwt_peaks.gr
NC_000913	IPOD occupancy	Peak	2787291	2787351	6	+	.	From wt_m9_rdm_glu_statphase_merged_truseqnano_nebnext_v6rzlog10p_chipsub_cutoff6.000000_cwt_peaks.gr
NC_000913	IPOD occupancy	Peak	2787786	2787846	6	+	.	From wt_m9_rdm_glu_statphase_merged_truseqnano_nebnext_v6rzlog10p_chipsub_cutoff6.000000_cwt_peaks.gr
NC_000913	IPOD occupancy	Peak	2788071	2788131	6	+	.	From wt_m9_rdm_glu_statphase_merged_truseqnano_nebnext_v6rzlog10p_chipsub_cutoff6.000000_cwt_peaks.gr
NC_000913	IPOD occupancy	Peak	2788256	2788316	6	+	.	From wt_m9_rdm_glu_statphase_merged_truseqnano_nebnext_v6rzlog10p_chipsub_cutoff6.000000_cwt_peaks.gr
NC_000913	IPOD occupancy	Peak	2788801	2788861	6	+	.	From wt_m9_rdm_glu_statphase_merged_truseqnano_nebnext_v6rzlog10p_chipsub_cutoff6.000000_cwt_peaks.gr
NC_000913	IPOD occupancy	Peak	2789816	2789876	6	+	.	From wt_m9_rdm_glu_statphase_merged_truseqnano_nebnext_v6rzlog10p_chipsub_cutoff6.000000_cwt_peaks.gr
NC_000913	IPOD occupancy	Peak	2792671	2792731	6	+	.	From wt_m9_rdm_glu_statphase_merged_truseqnano_nebnext_v6rzlog10p_chipsub_cutoff6.000000_cwt_peaks.gr
NC_000913	IPOD occupancy	Peak	2797576	2797636	6	+	.	From wt_m9_rdm_glu_statphase_merged_truseqnano_nebnext_v6rzlog10p_chipsub_cutoff6.000000_cwt_peaks.gr
NC_000913	IPOD occupancy	Peak	2797896	2797956	6	+	.	From wt_m9_rdm_glu_statphase_merged_truseqnano_nebnext_v6rzlog10p_chipsub_cutoff6.000000_cwt_peaks.gr
NC_000913	IPOD occupancy	Peak	2798251	2798311	6	+	.	From wt_m9_rdm_glu_statphase_merged_truseqnano_nebnext_v6rzlog10p_chipsub_cutoff6.000000_cwt_peaks.gr
NC_000913	IPOD occupancy	Peak	2798731	2798791	6	+	.	From wt_m9_rdm_glu_statphase_merged_truseqnano_nebnext_v6rzlog10p_chipsub_cutoff6.000000_cwt_peaks.gr
NC_000913	IPOD occupancy	Peak	2800186	2800246	6	+	.	From wt_m9_rdm_glu_statphase_merged_truseqnano_nebnext_v6rzlog10p_chipsub_cutoff6.000000_cwt_peaks.gr
NC_000913	IPOD occupancy	Peak	2804091	2804151	6	+	.	From wt_m9_rdm_glu_statphase_merged_truseqnano_nebnext_v6rzlog10p_chipsub_cutoff6.000000_cwt_peaks.gr
NC_000913	IPOD occupancy	Peak	2804756	2804816	6	+	.	From wt_m9_rdm_glu_statphase_merged_truseqnano_nebnext_v6rzlog10p_chipsub_cutoff6.000000_cwt_peaks.gr
NC_000913	IPOD occupancy	Peak	2810926	2810986	6	+	.	From wt_m9_rdm_glu_statphase_merged_truseqnano_nebnext_v6rzlog10p_chipsub_cutoff6.000000_cwt_peaks.gr
NC_000913	IPOD occupancy	Peak	2817531	2817591	6	+	.	From wt_m9_rdm_glu_statphase_merged_truseqnano_nebnext_v6rzlog10p_chipsub_cutoff6.000000_cwt_peaks.gr
NC_000913	IPOD occupancy	Peak	2825786	2825846	6	+	.	From wt_m9_rdm_glu_statphase_merged_truseqnano_nebnext_v6rzlog10p_chipsub_cutoff6.000000_cwt_peaks.gr
NC_000913	IPOD occupancy	Peak	2826171	2826231	6	+	.	From wt_m9_rdm_glu_statphase_merged_truseqnano_nebnext_v6rzlog10p_chipsub_cutoff6.000000_cwt_peaks.gr
NC_000913	IPOD occupancy	Peak	2828276	2828336	6	+	.	From wt_m9_rdm_glu_statphase_merged_truseqnano_nebnext_v6rzlog10p_chipsub_cutoff6.000000_cwt_peaks.gr
NC_000913	IPOD occupancy	Peak	2832341	2832401	6	+	.	From wt_m9_rdm_glu_statphase_merged_truseqnano_nebnext_v6rzlog10p_chipsub_cutoff6.000000_cwt_peaks.gr
NC_000913	IPOD occupancy	Peak	2841496	2841556	6	+	.	From wt_m9_rdm_glu_statphase_merged_truseqnano_nebnext_v6rzlog10p_chipsub_cutoff6.000000_cwt_peaks.gr
NC_000913	IPOD occupancy	Peak	2851646	2851706	6	+	.	From wt_m9_rdm_glu_statphase_merged_truseqnano_nebnext_v6rzlog10p_chipsub_cutoff6.000000_cwt_peaks.gr
NC_000913	IPOD occupancy	Peak	2856386	2856446	6	+	.	From wt_m9_rdm_glu_statphase_merged_truseqnano_nebnext_v6rzlog10p_chipsub_cutoff6.000000_cwt_peaks.gr
NC_000913	IPOD occupancy	Peak	2857061	2857121	6	+	.	From wt_m9_rdm_glu_statphase_merged_truseqnano_nebnext_v6rzlog10p_chipsub_cutoff6.000000_cwt_peaks.gr
NC_000913	IPOD occupancy	Peak	2860281	2860341	6	+	.	From wt_m9_rdm_glu_statphase_merged_truseqnano_nebnext_v6rzlog10p_chipsub_cutoff6.000000_cwt_peaks.gr
NC_000913	IPOD occupancy	Peak	2864736	2864796	6	+	.	From wt_m9_rdm_glu_statphase_merged_truseqnano_nebnext_v6rzlog10p_chipsub_cutoff6.000000_cwt_peaks.gr
NC_000913	IPOD occupancy	Peak	2867491	2867551	6	+	.	From wt_m9_rdm_glu_statphase_merged_truseqnano_nebnext_v6rzlog10p_chipsub_cutoff6.000000_cwt_peaks.gr
NC_000913	IPOD occupancy	Peak	2868751	2868811	6	+	.	From wt_m9_rdm_glu_statphase_merged_truseqnano_nebnext_v6rzlog10p_chipsub_cutoff6.000000_cwt_peaks.gr
NC_000913	IPOD occupancy	Peak	2870631	2870691	6	+	.	From wt_m9_rdm_glu_statphase_merged_truseqnano_nebnext_v6rzlog10p_chipsub_cutoff6.000000_cwt_peaks.gr
NC_000913	IPOD occupancy	Peak	2876376	2876436	6	+	.	From wt_m9_rdm_glu_statphase_merged_truseqnano_nebnext_v6rzlog10p_chipsub_cutoff6.000000_cwt_peaks.gr
NC_000913	IPOD occupancy	Peak	2878541	2878601	6	+	.	From wt_m9_rdm_glu_statphase_merged_truseqnano_nebnext_v6rzlog10p_chipsub_cutoff6.000000_cwt_peaks.gr
NC_000913	IPOD occupancy	Peak	2883056	2883116	6	+	.	From wt_m9_rdm_glu_statphase_merged_truseqnano_nebnext_v6rzlog10p_chipsub_cutoff6.000000_cwt_peaks.gr
NC_000913	IPOD occupancy	Peak	2887111	2887171	6	+	.	From wt_m9_rdm_glu_statphase_merged_truseqnano_nebnext_v6rzlog10p_chipsub_cutoff6.000000_cwt_peaks.gr
NC_000913	IPOD occupancy	Peak	2892026	2892086	6	+	.	From wt_m9_rdm_glu_statphase_merged_truseqnano_nebnext_v6rzlog10p_chipsub_cutoff6.000000_cwt_peaks.gr
NC_000913	IPOD occupancy	Peak	2898726	2898786	6	+	.	From wt_m9_rdm_glu_statphase_merged_truseqnano_nebnext_v6rzlog10p_chipsub_cutoff6.000000_cwt_peaks.gr
NC_000913	IPOD occupancy	Peak	2899416	2899476	6	+	.	From wt_m9_rdm_glu_statphase_merged_truseqnano_nebnext_v6rzlog10p_chipsub_cutoff6.000000_cwt_peaks.gr
NC_000913	IPOD occupancy	Peak	2899676	2899736	6	+	.	From wt_m9_rdm_glu_statphase_merged_truseqnano_nebnext_v6rzlog10p_chipsub_cutoff6.000000_cwt_peaks.gr
NC_000913	IPOD occupancy	Peak	2901136	2901196	6	+	.	From wt_m9_rdm_glu_statphase_merged_truseqnano_nebnext_v6rzlog10p_chipsub_cutoff6.000000_cwt_peaks.gr
NC_000913	IPOD occupancy	Peak	2906231	2906291	6	+	.	From wt_m9_rdm_glu_statphase_merged_truseqnano_nebnext_v6rzlog10p_chipsub_cutoff6.000000_cwt_peaks.gr
NC_000913	IPOD occupancy	Peak	2909801	2909861	6	+	.	From wt_m9_rdm_glu_statphase_merged_truseqnano_nebnext_v6rzlog10p_chipsub_cutoff6.000000_cwt_peaks.gr
NC_000913	IPOD occupancy	Peak	2920716	2920776	6	+	.	From wt_m9_rdm_glu_statphase_merged_truseqnano_nebnext_v6rzlog10p_chipsub_cutoff6.000000_cwt_peaks.gr
NC_000913	IPOD occupancy	Peak	2925371	2925431	6	+	.	From wt_m9_rdm_glu_statphase_merged_truseqnano_nebnext_v6rzlog10p_chipsub_cutoff6.000000_cwt_peaks.gr
NC_000913	IPOD occupancy	Peak	2929221	2929281	6	+	.	From wt_m9_rdm_glu_statphase_merged_truseqnano_nebnext_v6rzlog10p_chipsub_cutoff6.000000_cwt_peaks.gr
NC_000913	IPOD occupancy	Peak	2930476	2930536	6	+	.	From wt_m9_rdm_glu_statphase_merged_truseqnano_nebnext_v6rzlog10p_chipsub_cutoff6.000000_cwt_peaks.gr
NC_000913	IPOD occupancy	Peak	2931021	2931081	6	+	.	From wt_m9_rdm_glu_statphase_merged_truseqnano_nebnext_v6rzlog10p_chipsub_cutoff6.000000_cwt_peaks.gr
NC_000913	IPOD occupancy	Peak	2932981	2933041	6	+	.	From wt_m9_rdm_glu_statphase_merged_truseqnano_nebnext_v6rzlog10p_chipsub_cutoff6.000000_cwt_peaks.gr
NC_000913	IPOD occupancy	Peak	2934346	2934406	6	+	.	From wt_m9_rdm_glu_statphase_merged_truseqnano_nebnext_v6rzlog10p_chipsub_cutoff6.000000_cwt_peaks.gr
NC_000913	IPOD occupancy	Peak	2937841	2937901	6	+	.	From wt_m9_rdm_glu_statphase_merged_truseqnano_nebnext_v6rzlog10p_chipsub_cutoff6.000000_cwt_peaks.gr
NC_000913	IPOD occupancy	Peak	2938686	2938746	6	+	.	From wt_m9_rdm_glu_statphase_merged_truseqnano_nebnext_v6rzlog10p_chipsub_cutoff6.000000_cwt_peaks.gr
NC_000913	IPOD occupancy	Peak	2940376	2940436	6	+	.	From wt_m9_rdm_glu_statphase_merged_truseqnano_nebnext_v6rzlog10p_chipsub_cutoff6.000000_cwt_peaks.gr
NC_000913	IPOD occupancy	Peak	2940876	2940936	6	+	.	From wt_m9_rdm_glu_statphase_merged_truseqnano_nebnext_v6rzlog10p_chipsub_cutoff6.000000_cwt_peaks.gr
NC_000913	IPOD occupancy	Peak	2941076	2941136	6	+	.	From wt_m9_rdm_glu_statphase_merged_truseqnano_nebnext_v6rzlog10p_chipsub_cutoff6.000000_cwt_peaks.gr
NC_000913	IPOD occupancy	Peak	2943236	2943296	6	+	.	From wt_m9_rdm_glu_statphase_merged_truseqnano_nebnext_v6rzlog10p_chipsub_cutoff6.000000_cwt_peaks.gr
NC_000913	IPOD occupancy	Peak	2943951	2944011	6	+	.	From wt_m9_rdm_glu_statphase_merged_truseqnano_nebnext_v6rzlog10p_chipsub_cutoff6.000000_cwt_peaks.gr
NC_000913	IPOD occupancy	Peak	2946631	2946691	6	+	.	From wt_m9_rdm_glu_statphase_merged_truseqnano_nebnext_v6rzlog10p_chipsub_cutoff6.000000_cwt_peaks.gr
NC_000913	IPOD occupancy	Peak	2947951	2948011	6	+	.	From wt_m9_rdm_glu_statphase_merged_truseqnano_nebnext_v6rzlog10p_chipsub_cutoff6.000000_cwt_peaks.gr
NC_000913	IPOD occupancy	Peak	2949206	2949266	6	+	.	From wt_m9_rdm_glu_statphase_merged_truseqnano_nebnext_v6rzlog10p_chipsub_cutoff6.000000_cwt_peaks.gr
NC_000913	IPOD occupancy	Peak	2958901	2958961	6	+	.	From wt_m9_rdm_glu_statphase_merged_truseqnano_nebnext_v6rzlog10p_chipsub_cutoff6.000000_cwt_peaks.gr
NC_000913	IPOD occupancy	Peak	2966031	2966091	6	+	.	From wt_m9_rdm_glu_statphase_merged_truseqnano_nebnext_v6rzlog10p_chipsub_cutoff6.000000_cwt_peaks.gr
NC_000913	IPOD occupancy	Peak	2971456	2971516	6	+	.	From wt_m9_rdm_glu_statphase_merged_truseqnano_nebnext_v6rzlog10p_chipsub_cutoff6.000000_cwt_peaks.gr
NC_000913	IPOD occupancy	Peak	2973431	2973491	6	+	.	From wt_m9_rdm_glu_statphase_merged_truseqnano_nebnext_v6rzlog10p_chipsub_cutoff6.000000_cwt_peaks.gr
NC_000913	IPOD occupancy	Peak	2973826	2973886	6	+	.	From wt_m9_rdm_glu_statphase_merged_truseqnano_nebnext_v6rzlog10p_chipsub_cutoff6.000000_cwt_peaks.gr
NC_000913	IPOD occupancy	Peak	2978581	2978641	6	+	.	From wt_m9_rdm_glu_statphase_merged_truseqnano_nebnext_v6rzlog10p_chipsub_cutoff6.000000_cwt_peaks.gr
NC_000913	IPOD occupancy	Peak	2987216	2987276	6	+	.	From wt_m9_rdm_glu_statphase_merged_truseqnano_nebnext_v6rzlog10p_chipsub_cutoff6.000000_cwt_peaks.gr
NC_000913	IPOD occupancy	Peak	2987876	2987936	6	+	.	From wt_m9_rdm_glu_statphase_merged_truseqnano_nebnext_v6rzlog10p_chipsub_cutoff6.000000_cwt_peaks.gr
NC_000913	IPOD occupancy	Peak	2988001	2988061	6	+	.	From wt_m9_rdm_glu_statphase_merged_truseqnano_nebnext_v6rzlog10p_chipsub_cutoff6.000000_cwt_peaks.gr
NC_000913	IPOD occupancy	Peak	2988476	2988536	6	+	.	From wt_m9_rdm_glu_statphase_merged_truseqnano_nebnext_v6rzlog10p_chipsub_cutoff6.000000_cwt_peaks.gr
NC_000913	IPOD occupancy	Peak	2988976	2989036	6	+	.	From wt_m9_rdm_glu_statphase_merged_truseqnano_nebnext_v6rzlog10p_chipsub_cutoff6.000000_cwt_peaks.gr
NC_000913	IPOD occupancy	Peak	2989216	2989276	6	+	.	From wt_m9_rdm_glu_statphase_merged_truseqnano_nebnext_v6rzlog10p_chipsub_cutoff6.000000_cwt_peaks.gr
NC_000913	IPOD occupancy	Peak	2989526	2989586	6	+	.	From wt_m9_rdm_glu_statphase_merged_truseqnano_nebnext_v6rzlog10p_chipsub_cutoff6.000000_cwt_peaks.gr
NC_000913	IPOD occupancy	Peak	2989981	2990041	6	+	.	From wt_m9_rdm_glu_statphase_merged_truseqnano_nebnext_v6rzlog10p_chipsub_cutoff6.000000_cwt_peaks.gr
NC_000913	IPOD occupancy	Peak	2990396	2990456	6	+	.	From wt_m9_rdm_glu_statphase_merged_truseqnano_nebnext_v6rzlog10p_chipsub_cutoff6.000000_cwt_peaks.gr
NC_000913	IPOD occupancy	Peak	2990866	2990926	6	+	.	From wt_m9_rdm_glu_statphase_merged_truseqnano_nebnext_v6rzlog10p_chipsub_cutoff6.000000_cwt_peaks.gr
NC_000913	IPOD occupancy	Peak	2991186	2991246	6	+	.	From wt_m9_rdm_glu_statphase_merged_truseqnano_nebnext_v6rzlog10p_chipsub_cutoff6.000000_cwt_peaks.gr
NC_000913	IPOD occupancy	Peak	2991676	2991736	6	+	.	From wt_m9_rdm_glu_statphase_merged_truseqnano_nebnext_v6rzlog10p_chipsub_cutoff6.000000_cwt_peaks.gr
NC_000913	IPOD occupancy	Peak	2992226	2992286	6	+	.	From wt_m9_rdm_glu_statphase_merged_truseqnano_nebnext_v6rzlog10p_chipsub_cutoff6.000000_cwt_peaks.gr
NC_000913	IPOD occupancy	Peak	2992461	2992521	6	+	.	From wt_m9_rdm_glu_statphase_merged_truseqnano_nebnext_v6rzlog10p_chipsub_cutoff6.000000_cwt_peaks.gr
NC_000913	IPOD occupancy	Peak	2992631	2992691	6	+	.	From wt_m9_rdm_glu_statphase_merged_truseqnano_nebnext_v6rzlog10p_chipsub_cutoff6.000000_cwt_peaks.gr
NC_000913	IPOD occupancy	Peak	2992741	2992801	6	+	.	From wt_m9_rdm_glu_statphase_merged_truseqnano_nebnext_v6rzlog10p_chipsub_cutoff6.000000_cwt_peaks.gr
NC_000913	IPOD occupancy	Peak	2992831	2992891	6	+	.	From wt_m9_rdm_glu_statphase_merged_truseqnano_nebnext_v6rzlog10p_chipsub_cutoff6.000000_cwt_peaks.gr
NC_000913	IPOD occupancy	Peak	2993506	2993566	6	+	.	From wt_m9_rdm_glu_statphase_merged_truseqnano_nebnext_v6rzlog10p_chipsub_cutoff6.000000_cwt_peaks.gr
NC_000913	IPOD occupancy	Peak	2993656	2993716	6	+	.	From wt_m9_rdm_glu_statphase_merged_truseqnano_nebnext_v6rzlog10p_chipsub_cutoff6.000000_cwt_peaks.gr
NC_000913	IPOD occupancy	Peak	2994121	2994181	6	+	.	From wt_m9_rdm_glu_statphase_merged_truseqnano_nebnext_v6rzlog10p_chipsub_cutoff6.000000_cwt_peaks.gr
NC_000913	IPOD occupancy	Peak	2994346	2994406	6	+	.	From wt_m9_rdm_glu_statphase_merged_truseqnano_nebnext_v6rzlog10p_chipsub_cutoff6.000000_cwt_peaks.gr
NC_000913	IPOD occupancy	Peak	2994646	2994706	6	+	.	From wt_m9_rdm_glu_statphase_merged_truseqnano_nebnext_v6rzlog10p_chipsub_cutoff6.000000_cwt_peaks.gr
NC_000913	IPOD occupancy	Peak	2994986	2995046	6	+	.	From wt_m9_rdm_glu_statphase_merged_truseqnano_nebnext_v6rzlog10p_chipsub_cutoff6.000000_cwt_peaks.gr
NC_000913	IPOD occupancy	Peak	2995251	2995311	6	+	.	From wt_m9_rdm_glu_statphase_merged_truseqnano_nebnext_v6rzlog10p_chipsub_cutoff6.000000_cwt_peaks.gr
NC_000913	IPOD occupancy	Peak	2995341	2995401	6	+	.	From wt_m9_rdm_glu_statphase_merged_truseqnano_nebnext_v6rzlog10p_chipsub_cutoff6.000000_cwt_peaks.gr
NC_000913	IPOD occupancy	Peak	2996071	2996131	6	+	.	From wt_m9_rdm_glu_statphase_merged_truseqnano_nebnext_v6rzlog10p_chipsub_cutoff6.000000_cwt_peaks.gr
NC_000913	IPOD occupancy	Peak	2997796	2997856	6	+	.	From wt_m9_rdm_glu_statphase_merged_truseqnano_nebnext_v6rzlog10p_chipsub_cutoff6.000000_cwt_peaks.gr
NC_000913	IPOD occupancy	Peak	3000106	3000166	6	+	.	From wt_m9_rdm_glu_statphase_merged_truseqnano_nebnext_v6rzlog10p_chipsub_cutoff6.000000_cwt_peaks.gr
NC_000913	IPOD occupancy	Peak	3005876	3005936	6	+	.	From wt_m9_rdm_glu_statphase_merged_truseqnano_nebnext_v6rzlog10p_chipsub_cutoff6.000000_cwt_peaks.gr
NC_000913	IPOD occupancy	Peak	3006131	3006191	6	+	.	From wt_m9_rdm_glu_statphase_merged_truseqnano_nebnext_v6rzlog10p_chipsub_cutoff6.000000_cwt_peaks.gr
NC_000913	IPOD occupancy	Peak	3011936	3011996	6	+	.	From wt_m9_rdm_glu_statphase_merged_truseqnano_nebnext_v6rzlog10p_chipsub_cutoff6.000000_cwt_peaks.gr
NC_000913	IPOD occupancy	Peak	3015341	3015401	6	+	.	From wt_m9_rdm_glu_statphase_merged_truseqnano_nebnext_v6rzlog10p_chipsub_cutoff6.000000_cwt_peaks.gr
NC_000913	IPOD occupancy	Peak	3021371	3021431	6	+	.	From wt_m9_rdm_glu_statphase_merged_truseqnano_nebnext_v6rzlog10p_chipsub_cutoff6.000000_cwt_peaks.gr
NC_000913	IPOD occupancy	Peak	3023291	3023351	6	+	.	From wt_m9_rdm_glu_statphase_merged_truseqnano_nebnext_v6rzlog10p_chipsub_cutoff6.000000_cwt_peaks.gr
NC_000913	IPOD occupancy	Peak	3027841	3027901	6	+	.	From wt_m9_rdm_glu_statphase_merged_truseqnano_nebnext_v6rzlog10p_chipsub_cutoff6.000000_cwt_peaks.gr
NC_000913	IPOD occupancy	Peak	3030921	3030981	6	+	.	From wt_m9_rdm_glu_statphase_merged_truseqnano_nebnext_v6rzlog10p_chipsub_cutoff6.000000_cwt_peaks.gr
NC_000913	IPOD occupancy	Peak	3033446	3033506	6	+	.	From wt_m9_rdm_glu_statphase_merged_truseqnano_nebnext_v6rzlog10p_chipsub_cutoff6.000000_cwt_peaks.gr
NC_000913	IPOD occupancy	Peak	3043831	3043891	6	+	.	From wt_m9_rdm_glu_statphase_merged_truseqnano_nebnext_v6rzlog10p_chipsub_cutoff6.000000_cwt_peaks.gr
NC_000913	IPOD occupancy	Peak	3044106	3044166	6	+	.	From wt_m9_rdm_glu_statphase_merged_truseqnano_nebnext_v6rzlog10p_chipsub_cutoff6.000000_cwt_peaks.gr
NC_000913	IPOD occupancy	Peak	3045891	3045951	6	+	.	From wt_m9_rdm_glu_statphase_merged_truseqnano_nebnext_v6rzlog10p_chipsub_cutoff6.000000_cwt_peaks.gr
NC_000913	IPOD occupancy	Peak	3050846	3050906	6	+	.	From wt_m9_rdm_glu_statphase_merged_truseqnano_nebnext_v6rzlog10p_chipsub_cutoff6.000000_cwt_peaks.gr
NC_000913	IPOD occupancy	Peak	3051966	3052026	6	+	.	From wt_m9_rdm_glu_statphase_merged_truseqnano_nebnext_v6rzlog10p_chipsub_cutoff6.000000_cwt_peaks.gr
NC_000913	IPOD occupancy	Peak	3054446	3054506	6	+	.	From wt_m9_rdm_glu_statphase_merged_truseqnano_nebnext_v6rzlog10p_chipsub_cutoff6.000000_cwt_peaks.gr
NC_000913	IPOD occupancy	Peak	3057841	3057901	6	+	.	From wt_m9_rdm_glu_statphase_merged_truseqnano_nebnext_v6rzlog10p_chipsub_cutoff6.000000_cwt_peaks.gr
NC_000913	IPOD occupancy	Peak	3063196	3063256	6	+	.	From wt_m9_rdm_glu_statphase_merged_truseqnano_nebnext_v6rzlog10p_chipsub_cutoff6.000000_cwt_peaks.gr
NC_000913	IPOD occupancy	Peak	3070026	3070086	6	+	.	From wt_m9_rdm_glu_statphase_merged_truseqnano_nebnext_v6rzlog10p_chipsub_cutoff6.000000_cwt_peaks.gr
NC_000913	IPOD occupancy	Peak	3074811	3074871	6	+	.	From wt_m9_rdm_glu_statphase_merged_truseqnano_nebnext_v6rzlog10p_chipsub_cutoff6.000000_cwt_peaks.gr
NC_000913	IPOD occupancy	Peak	3075806	3075866	6	+	.	From wt_m9_rdm_glu_statphase_merged_truseqnano_nebnext_v6rzlog10p_chipsub_cutoff6.000000_cwt_peaks.gr
NC_000913	IPOD occupancy	Peak	3076956	3077016	6	+	.	From wt_m9_rdm_glu_statphase_merged_truseqnano_nebnext_v6rzlog10p_chipsub_cutoff6.000000_cwt_peaks.gr
NC_000913	IPOD occupancy	Peak	3078451	3078511	6	+	.	From wt_m9_rdm_glu_statphase_merged_truseqnano_nebnext_v6rzlog10p_chipsub_cutoff6.000000_cwt_peaks.gr
NC_000913	IPOD occupancy	Peak	3078736	3078796	6	+	.	From wt_m9_rdm_glu_statphase_merged_truseqnano_nebnext_v6rzlog10p_chipsub_cutoff6.000000_cwt_peaks.gr
NC_000913	IPOD occupancy	Peak	3079436	3079496	6	+	.	From wt_m9_rdm_glu_statphase_merged_truseqnano_nebnext_v6rzlog10p_chipsub_cutoff6.000000_cwt_peaks.gr
NC_000913	IPOD occupancy	Peak	3088116	3088176	6	+	.	From wt_m9_rdm_glu_statphase_merged_truseqnano_nebnext_v6rzlog10p_chipsub_cutoff6.000000_cwt_peaks.gr
NC_000913	IPOD occupancy	Peak	3090231	3090291	6	+	.	From wt_m9_rdm_glu_statphase_merged_truseqnano_nebnext_v6rzlog10p_chipsub_cutoff6.000000_cwt_peaks.gr
NC_000913	IPOD occupancy	Peak	3100706	3100766	6	+	.	From wt_m9_rdm_glu_statphase_merged_truseqnano_nebnext_v6rzlog10p_chipsub_cutoff6.000000_cwt_peaks.gr
NC_000913	IPOD occupancy	Peak	3119316	3119376	6	+	.	From wt_m9_rdm_glu_statphase_merged_truseqnano_nebnext_v6rzlog10p_chipsub_cutoff6.000000_cwt_peaks.gr
NC_000913	IPOD occupancy	Peak	3121266	3121326	6	+	.	From wt_m9_rdm_glu_statphase_merged_truseqnano_nebnext_v6rzlog10p_chipsub_cutoff6.000000_cwt_peaks.gr
NC_000913	IPOD occupancy	Peak	3123181	3123241	6	+	.	From wt_m9_rdm_glu_statphase_merged_truseqnano_nebnext_v6rzlog10p_chipsub_cutoff6.000000_cwt_peaks.gr
NC_000913	IPOD occupancy	Peak	3131206	3131266	6	+	.	From wt_m9_rdm_glu_statphase_merged_truseqnano_nebnext_v6rzlog10p_chipsub_cutoff6.000000_cwt_peaks.gr
NC_000913	IPOD occupancy	Peak	3133931	3133991	6	+	.	From wt_m9_rdm_glu_statphase_merged_truseqnano_nebnext_v6rzlog10p_chipsub_cutoff6.000000_cwt_peaks.gr
NC_000913	IPOD occupancy	Peak	3134111	3134171	6	+	.	From wt_m9_rdm_glu_statphase_merged_truseqnano_nebnext_v6rzlog10p_chipsub_cutoff6.000000_cwt_peaks.gr
NC_000913	IPOD occupancy	Peak	3134711	3134771	6	+	.	From wt_m9_rdm_glu_statphase_merged_truseqnano_nebnext_v6rzlog10p_chipsub_cutoff6.000000_cwt_peaks.gr
NC_000913	IPOD occupancy	Peak	3136566	3136626	6	+	.	From wt_m9_rdm_glu_statphase_merged_truseqnano_nebnext_v6rzlog10p_chipsub_cutoff6.000000_cwt_peaks.gr
NC_000913	IPOD occupancy	Peak	3138316	3138376	6	+	.	From wt_m9_rdm_glu_statphase_merged_truseqnano_nebnext_v6rzlog10p_chipsub_cutoff6.000000_cwt_peaks.gr
NC_000913	IPOD occupancy	Peak	3140641	3140701	6	+	.	From wt_m9_rdm_glu_statphase_merged_truseqnano_nebnext_v6rzlog10p_chipsub_cutoff6.000000_cwt_peaks.gr
NC_000913	IPOD occupancy	Peak	3145861	3145921	6	+	.	From wt_m9_rdm_glu_statphase_merged_truseqnano_nebnext_v6rzlog10p_chipsub_cutoff6.000000_cwt_peaks.gr
NC_000913	IPOD occupancy	Peak	3149036	3149096	6	+	.	From wt_m9_rdm_glu_statphase_merged_truseqnano_nebnext_v6rzlog10p_chipsub_cutoff6.000000_cwt_peaks.gr
NC_000913	IPOD occupancy	Peak	3150626	3150686	6	+	.	From wt_m9_rdm_glu_statphase_merged_truseqnano_nebnext_v6rzlog10p_chipsub_cutoff6.000000_cwt_peaks.gr
NC_000913	IPOD occupancy	Peak	3150736	3150796	6	+	.	From wt_m9_rdm_glu_statphase_merged_truseqnano_nebnext_v6rzlog10p_chipsub_cutoff6.000000_cwt_peaks.gr
NC_000913	IPOD occupancy	Peak	3151881	3151941	6	+	.	From wt_m9_rdm_glu_statphase_merged_truseqnano_nebnext_v6rzlog10p_chipsub_cutoff6.000000_cwt_peaks.gr
NC_000913	IPOD occupancy	Peak	3154001	3154061	6	+	.	From wt_m9_rdm_glu_statphase_merged_truseqnano_nebnext_v6rzlog10p_chipsub_cutoff6.000000_cwt_peaks.gr
NC_000913	IPOD occupancy	Peak	3156971	3157031	6	+	.	From wt_m9_rdm_glu_statphase_merged_truseqnano_nebnext_v6rzlog10p_chipsub_cutoff6.000000_cwt_peaks.gr
NC_000913	IPOD occupancy	Peak	3163421	3163481	6	+	.	From wt_m9_rdm_glu_statphase_merged_truseqnano_nebnext_v6rzlog10p_chipsub_cutoff6.000000_cwt_peaks.gr
NC_000913	IPOD occupancy	Peak	3172146	3172206	6	+	.	From wt_m9_rdm_glu_statphase_merged_truseqnano_nebnext_v6rzlog10p_chipsub_cutoff6.000000_cwt_peaks.gr
NC_000913	IPOD occupancy	Peak	3179336	3179396	6	+	.	From wt_m9_rdm_glu_statphase_merged_truseqnano_nebnext_v6rzlog10p_chipsub_cutoff6.000000_cwt_peaks.gr
NC_000913	IPOD occupancy	Peak	3180576	3180636	6	+	.	From wt_m9_rdm_glu_statphase_merged_truseqnano_nebnext_v6rzlog10p_chipsub_cutoff6.000000_cwt_peaks.gr
NC_000913	IPOD occupancy	Peak	3186011	3186071	6	+	.	From wt_m9_rdm_glu_statphase_merged_truseqnano_nebnext_v6rzlog10p_chipsub_cutoff6.000000_cwt_peaks.gr
NC_000913	IPOD occupancy	Peak	3186276	3186336	6	+	.	From wt_m9_rdm_glu_statphase_merged_truseqnano_nebnext_v6rzlog10p_chipsub_cutoff6.000000_cwt_peaks.gr
NC_000913	IPOD occupancy	Peak	3188291	3188351	6	+	.	From wt_m9_rdm_glu_statphase_merged_truseqnano_nebnext_v6rzlog10p_chipsub_cutoff6.000000_cwt_peaks.gr
NC_000913	IPOD occupancy	Peak	3189971	3190031	6	+	.	From wt_m9_rdm_glu_statphase_merged_truseqnano_nebnext_v6rzlog10p_chipsub_cutoff6.000000_cwt_peaks.gr
NC_000913	IPOD occupancy	Peak	3190291	3190351	6	+	.	From wt_m9_rdm_glu_statphase_merged_truseqnano_nebnext_v6rzlog10p_chipsub_cutoff6.000000_cwt_peaks.gr
NC_000913	IPOD occupancy	Peak	3190386	3190446	6	+	.	From wt_m9_rdm_glu_statphase_merged_truseqnano_nebnext_v6rzlog10p_chipsub_cutoff6.000000_cwt_peaks.gr
NC_000913	IPOD occupancy	Peak	3190621	3190681	6	+	.	From wt_m9_rdm_glu_statphase_merged_truseqnano_nebnext_v6rzlog10p_chipsub_cutoff6.000000_cwt_peaks.gr
NC_000913	IPOD occupancy	Peak	3192596	3192656	6	+	.	From wt_m9_rdm_glu_statphase_merged_truseqnano_nebnext_v6rzlog10p_chipsub_cutoff6.000000_cwt_peaks.gr
NC_000913	IPOD occupancy	Peak	3192896	3192956	6	+	.	From wt_m9_rdm_glu_statphase_merged_truseqnano_nebnext_v6rzlog10p_chipsub_cutoff6.000000_cwt_peaks.gr
NC_000913	IPOD occupancy	Peak	3194566	3194626	6	+	.	From wt_m9_rdm_glu_statphase_merged_truseqnano_nebnext_v6rzlog10p_chipsub_cutoff6.000000_cwt_peaks.gr
NC_000913	IPOD occupancy	Peak	3197071	3197131	6	+	.	From wt_m9_rdm_glu_statphase_merged_truseqnano_nebnext_v6rzlog10p_chipsub_cutoff6.000000_cwt_peaks.gr
NC_000913	IPOD occupancy	Peak	3197951	3198011	6	+	.	From wt_m9_rdm_glu_statphase_merged_truseqnano_nebnext_v6rzlog10p_chipsub_cutoff6.000000_cwt_peaks.gr
NC_000913	IPOD occupancy	Peak	3199506	3199566	6	+	.	From wt_m9_rdm_glu_statphase_merged_truseqnano_nebnext_v6rzlog10p_chipsub_cutoff6.000000_cwt_peaks.gr
NC_000913	IPOD occupancy	Peak	3200111	3200171	6	+	.	From wt_m9_rdm_glu_statphase_merged_truseqnano_nebnext_v6rzlog10p_chipsub_cutoff6.000000_cwt_peaks.gr
NC_000913	IPOD occupancy	Peak	3203756	3203816	6	+	.	From wt_m9_rdm_glu_statphase_merged_truseqnano_nebnext_v6rzlog10p_chipsub_cutoff6.000000_cwt_peaks.gr
NC_000913	IPOD occupancy	Peak	3206096	3206156	6	+	.	From wt_m9_rdm_glu_statphase_merged_truseqnano_nebnext_v6rzlog10p_chipsub_cutoff6.000000_cwt_peaks.gr
NC_000913	IPOD occupancy	Peak	3206341	3206401	6	+	.	From wt_m9_rdm_glu_statphase_merged_truseqnano_nebnext_v6rzlog10p_chipsub_cutoff6.000000_cwt_peaks.gr
NC_000913	IPOD occupancy	Peak	3216516	3216576	6	+	.	From wt_m9_rdm_glu_statphase_merged_truseqnano_nebnext_v6rzlog10p_chipsub_cutoff6.000000_cwt_peaks.gr
NC_000913	IPOD occupancy	Peak	3218186	3218246	6	+	.	From wt_m9_rdm_glu_statphase_merged_truseqnano_nebnext_v6rzlog10p_chipsub_cutoff6.000000_cwt_peaks.gr
NC_000913	IPOD occupancy	Peak	3218441	3218501	6	+	.	From wt_m9_rdm_glu_statphase_merged_truseqnano_nebnext_v6rzlog10p_chipsub_cutoff6.000000_cwt_peaks.gr
NC_000913	IPOD occupancy	Peak	3231186	3231246	6	+	.	From wt_m9_rdm_glu_statphase_merged_truseqnano_nebnext_v6rzlog10p_chipsub_cutoff6.000000_cwt_peaks.gr
NC_000913	IPOD occupancy	Peak	3236141	3236201	6	+	.	From wt_m9_rdm_glu_statphase_merged_truseqnano_nebnext_v6rzlog10p_chipsub_cutoff6.000000_cwt_peaks.gr
NC_000913	IPOD occupancy	Peak	3244786	3244846	6	+	.	From wt_m9_rdm_glu_statphase_merged_truseqnano_nebnext_v6rzlog10p_chipsub_cutoff6.000000_cwt_peaks.gr
NC_000913	IPOD occupancy	Peak	3245201	3245261	6	+	.	From wt_m9_rdm_glu_statphase_merged_truseqnano_nebnext_v6rzlog10p_chipsub_cutoff6.000000_cwt_peaks.gr
NC_000913	IPOD occupancy	Peak	3250486	3250546	6	+	.	From wt_m9_rdm_glu_statphase_merged_truseqnano_nebnext_v6rzlog10p_chipsub_cutoff6.000000_cwt_peaks.gr
NC_000913	IPOD occupancy	Peak	3254861	3254921	6	+	.	From wt_m9_rdm_glu_statphase_merged_truseqnano_nebnext_v6rzlog10p_chipsub_cutoff6.000000_cwt_peaks.gr
NC_000913	IPOD occupancy	Peak	3256646	3256706	6	+	.	From wt_m9_rdm_glu_statphase_merged_truseqnano_nebnext_v6rzlog10p_chipsub_cutoff6.000000_cwt_peaks.gr
NC_000913	IPOD occupancy	Peak	3258031	3258091	6	+	.	From wt_m9_rdm_glu_statphase_merged_truseqnano_nebnext_v6rzlog10p_chipsub_cutoff6.000000_cwt_peaks.gr
NC_000913	IPOD occupancy	Peak	3259306	3259366	6	+	.	From wt_m9_rdm_glu_statphase_merged_truseqnano_nebnext_v6rzlog10p_chipsub_cutoff6.000000_cwt_peaks.gr
NC_000913	IPOD occupancy	Peak	3264991	3265051	6	+	.	From wt_m9_rdm_glu_statphase_merged_truseqnano_nebnext_v6rzlog10p_chipsub_cutoff6.000000_cwt_peaks.gr
NC_000913	IPOD occupancy	Peak	3265991	3266051	6	+	.	From wt_m9_rdm_glu_statphase_merged_truseqnano_nebnext_v6rzlog10p_chipsub_cutoff6.000000_cwt_peaks.gr
NC_000913	IPOD occupancy	Peak	3266301	3266361	6	+	.	From wt_m9_rdm_glu_statphase_merged_truseqnano_nebnext_v6rzlog10p_chipsub_cutoff6.000000_cwt_peaks.gr
NC_000913	IPOD occupancy	Peak	3267181	3267241	6	+	.	From wt_m9_rdm_glu_statphase_merged_truseqnano_nebnext_v6rzlog10p_chipsub_cutoff6.000000_cwt_peaks.gr
NC_000913	IPOD occupancy	Peak	3267286	3267346	6	+	.	From wt_m9_rdm_glu_statphase_merged_truseqnano_nebnext_v6rzlog10p_chipsub_cutoff6.000000_cwt_peaks.gr
NC_000913	IPOD occupancy	Peak	3267566	3267626	6	+	.	From wt_m9_rdm_glu_statphase_merged_truseqnano_nebnext_v6rzlog10p_chipsub_cutoff6.000000_cwt_peaks.gr
NC_000913	IPOD occupancy	Peak	3268776	3268836	6	+	.	From wt_m9_rdm_glu_statphase_merged_truseqnano_nebnext_v6rzlog10p_chipsub_cutoff6.000000_cwt_peaks.gr
NC_000913	IPOD occupancy	Peak	3269316	3269376	6	+	.	From wt_m9_rdm_glu_statphase_merged_truseqnano_nebnext_v6rzlog10p_chipsub_cutoff6.000000_cwt_peaks.gr
NC_000913	IPOD occupancy	Peak	3269606	3269666	6	+	.	From wt_m9_rdm_glu_statphase_merged_truseqnano_nebnext_v6rzlog10p_chipsub_cutoff6.000000_cwt_peaks.gr
NC_000913	IPOD occupancy	Peak	3270041	3270101	6	+	.	From wt_m9_rdm_glu_statphase_merged_truseqnano_nebnext_v6rzlog10p_chipsub_cutoff6.000000_cwt_peaks.gr
NC_000913	IPOD occupancy	Peak	3273526	3273586	6	+	.	From wt_m9_rdm_glu_statphase_merged_truseqnano_nebnext_v6rzlog10p_chipsub_cutoff6.000000_cwt_peaks.gr
NC_000913	IPOD occupancy	Peak	3274126	3274186	6	+	.	From wt_m9_rdm_glu_statphase_merged_truseqnano_nebnext_v6rzlog10p_chipsub_cutoff6.000000_cwt_peaks.gr
NC_000913	IPOD occupancy	Peak	3275041	3275101	6	+	.	From wt_m9_rdm_glu_statphase_merged_truseqnano_nebnext_v6rzlog10p_chipsub_cutoff6.000000_cwt_peaks.gr
NC_000913	IPOD occupancy	Peak	3275321	3275381	6	+	.	From wt_m9_rdm_glu_statphase_merged_truseqnano_nebnext_v6rzlog10p_chipsub_cutoff6.000000_cwt_peaks.gr
NC_000913	IPOD occupancy	Peak	3280676	3280736	6	+	.	From wt_m9_rdm_glu_statphase_merged_truseqnano_nebnext_v6rzlog10p_chipsub_cutoff6.000000_cwt_peaks.gr
NC_000913	IPOD occupancy	Peak	3287136	3287196	6	+	.	From wt_m9_rdm_glu_statphase_merged_truseqnano_nebnext_v6rzlog10p_chipsub_cutoff6.000000_cwt_peaks.gr
NC_000913	IPOD occupancy	Peak	3287231	3287291	6	+	.	From wt_m9_rdm_glu_statphase_merged_truseqnano_nebnext_v6rzlog10p_chipsub_cutoff6.000000_cwt_peaks.gr
NC_000913	IPOD occupancy	Peak	3288051	3288111	6	+	.	From wt_m9_rdm_glu_statphase_merged_truseqnano_nebnext_v6rzlog10p_chipsub_cutoff6.000000_cwt_peaks.gr
NC_000913	IPOD occupancy	Peak	3295356	3295416	6	+	.	From wt_m9_rdm_glu_statphase_merged_truseqnano_nebnext_v6rzlog10p_chipsub_cutoff6.000000_cwt_peaks.gr
NC_000913	IPOD occupancy	Peak	3298181	3298241	6	+	.	From wt_m9_rdm_glu_statphase_merged_truseqnano_nebnext_v6rzlog10p_chipsub_cutoff6.000000_cwt_peaks.gr
NC_000913	IPOD occupancy	Peak	3318541	3318601	6	+	.	From wt_m9_rdm_glu_statphase_merged_truseqnano_nebnext_v6rzlog10p_chipsub_cutoff6.000000_cwt_peaks.gr
NC_000913	IPOD occupancy	Peak	3320711	3320771	6	+	.	From wt_m9_rdm_glu_statphase_merged_truseqnano_nebnext_v6rzlog10p_chipsub_cutoff6.000000_cwt_peaks.gr
NC_000913	IPOD occupancy	Peak	3321626	3321686	6	+	.	From wt_m9_rdm_glu_statphase_merged_truseqnano_nebnext_v6rzlog10p_chipsub_cutoff6.000000_cwt_peaks.gr
NC_000913	IPOD occupancy	Peak	3324771	3324831	6	+	.	From wt_m9_rdm_glu_statphase_merged_truseqnano_nebnext_v6rzlog10p_chipsub_cutoff6.000000_cwt_peaks.gr
NC_000913	IPOD occupancy	Peak	3330476	3330536	6	+	.	From wt_m9_rdm_glu_statphase_merged_truseqnano_nebnext_v6rzlog10p_chipsub_cutoff6.000000_cwt_peaks.gr
NC_000913	IPOD occupancy	Peak	3330951	3331011	6	+	.	From wt_m9_rdm_glu_statphase_merged_truseqnano_nebnext_v6rzlog10p_chipsub_cutoff6.000000_cwt_peaks.gr
NC_000913	IPOD occupancy	Peak	3334731	3334791	6	+	.	From wt_m9_rdm_glu_statphase_merged_truseqnano_nebnext_v6rzlog10p_chipsub_cutoff6.000000_cwt_peaks.gr
NC_000913	IPOD occupancy	Peak	3352346	3352406	6	+	.	From wt_m9_rdm_glu_statphase_merged_truseqnano_nebnext_v6rzlog10p_chipsub_cutoff6.000000_cwt_peaks.gr
NC_000913	IPOD occupancy	Peak	3361926	3361986	6	+	.	From wt_m9_rdm_glu_statphase_merged_truseqnano_nebnext_v6rzlog10p_chipsub_cutoff6.000000_cwt_peaks.gr
NC_000913	IPOD occupancy	Peak	3362021	3362081	6	+	.	From wt_m9_rdm_glu_statphase_merged_truseqnano_nebnext_v6rzlog10p_chipsub_cutoff6.000000_cwt_peaks.gr
```
