## Supplementary files and data for "Dynamic landscape of protein occupancy across the *Escherichia coli* chromosome": wt_m9_rdm_glu_statphase_peaks.gff (part 5 of 5)

```
NC_000913	IPOD occupancy	Peak	3364216	3364276	6	+	.	From wt_m9_rdm_glu_statphase_merged_truseqnano_nebnext_v6rzlog10p_chipsub_cutoff6.000000_cwt_peaks.gr
NC_000913	IPOD occupancy	Peak	3365626	3365686	6	+	.	From wt_m9_rdm_glu_statphase_merged_truseqnano_nebnext_v6rzlog10p_chipsub_cutoff6.000000_cwt_peaks.gr
NC_000913	IPOD occupancy	Peak	3368096	3368156	6	+	.	From wt_m9_rdm_glu_statphase_merged_truseqnano_nebnext_v6rzlog10p_chipsub_cutoff6.000000_cwt_peaks.gr
NC_000913	IPOD occupancy	Peak	3368851	3368911	6	+	.	From wt_m9_rdm_glu_statphase_merged_truseqnano_nebnext_v6rzlog10p_chipsub_cutoff6.000000_cwt_peaks.gr
NC_000913	IPOD occupancy	Peak	3369236	3369296	6	+	.	From wt_m9_rdm_glu_statphase_merged_truseqnano_nebnext_v6rzlog10p_chipsub_cutoff6.000000_cwt_peaks.gr
NC_000913	IPOD occupancy	Peak	3372141	3372201	6	+	.	From wt_m9_rdm_glu_statphase_merged_truseqnano_nebnext_v6rzlog10p_chipsub_cutoff6.000000_cwt_peaks.gr
NC_000913	IPOD occupancy	Peak	3372826	3372886	6	+	.	From wt_m9_rdm_glu_statphase_merged_truseqnano_nebnext_v6rzlog10p_chipsub_cutoff6.000000_cwt_peaks.gr
NC_000913	IPOD occupancy	Peak	3373801	3373861	6	+	.	From wt_m9_rdm_glu_statphase_merged_truseqnano_nebnext_v6rzlog10p_chipsub_cutoff6.000000_cwt_peaks.gr
NC_000913	IPOD occupancy	Peak	3374686	3374746	6	+	.	From wt_m9_rdm_glu_statphase_merged_truseqnano_nebnext_v6rzlog10p_chipsub_cutoff6.000000_cwt_peaks.gr
NC_000913	IPOD occupancy	Peak	3374871	3374931	6	+	.	From wt_m9_rdm_glu_statphase_merged_truseqnano_nebnext_v6rzlog10p_chipsub_cutoff6.000000_cwt_peaks.gr
NC_000913	IPOD occupancy	Peak	3380676	3380736	6	+	.	From wt_m9_rdm_glu_statphase_merged_truseqnano_nebnext_v6rzlog10p_chipsub_cutoff6.000000_cwt_peaks.gr
NC_000913	IPOD occupancy	Peak	3384401	3384461	6	+	.	From wt_m9_rdm_glu_statphase_merged_truseqnano_nebnext_v6rzlog10p_chipsub_cutoff6.000000_cwt_peaks.gr
NC_000913	IPOD occupancy	Peak	3390551	3390611	6	+	.	From wt_m9_rdm_glu_statphase_merged_truseqnano_nebnext_v6rzlog10p_chipsub_cutoff6.000000_cwt_peaks.gr
NC_000913	IPOD occupancy	Peak	3393306	3393366	6	+	.	From wt_m9_rdm_glu_statphase_merged_truseqnano_nebnext_v6rzlog10p_chipsub_cutoff6.000000_cwt_peaks.gr
NC_000913	IPOD occupancy	Peak	3393841	3393901	6	+	.	From wt_m9_rdm_glu_statphase_merged_truseqnano_nebnext_v6rzlog10p_chipsub_cutoff6.000000_cwt_peaks.gr
NC_000913	IPOD occupancy	Peak	3394251	3394311	6	+	.	From wt_m9_rdm_glu_statphase_merged_truseqnano_nebnext_v6rzlog10p_chipsub_cutoff6.000000_cwt_peaks.gr
NC_000913	IPOD occupancy	Peak	3401986	3402046	6	+	.	From wt_m9_rdm_glu_statphase_merged_truseqnano_nebnext_v6rzlog10p_chipsub_cutoff6.000000_cwt_peaks.gr
NC_000913	IPOD occupancy	Peak	3404786	3404846	6	+	.	From wt_m9_rdm_glu_statphase_merged_truseqnano_nebnext_v6rzlog10p_chipsub_cutoff6.000000_cwt_peaks.gr
NC_000913	IPOD occupancy	Peak	3411566	3411626	6	+	.	From wt_m9_rdm_glu_statphase_merged_truseqnano_nebnext_v6rzlog10p_chipsub_cutoff6.000000_cwt_peaks.gr
NC_000913	IPOD occupancy	Peak	3412891	3412951	6	+	.	From wt_m9_rdm_glu_statphase_merged_truseqnano_nebnext_v6rzlog10p_chipsub_cutoff6.000000_cwt_peaks.gr
NC_000913	IPOD occupancy	Peak	3413561	3413621	6	+	.	From wt_m9_rdm_glu_statphase_merged_truseqnano_nebnext_v6rzlog10p_chipsub_cutoff6.000000_cwt_peaks.gr
NC_000913	IPOD occupancy	Peak	3422446	3422506	6	+	.	From wt_m9_rdm_glu_statphase_merged_truseqnano_nebnext_v6rzlog10p_chipsub_cutoff6.000000_cwt_peaks.gr
NC_000913	IPOD occupancy	Peak	3424556	3424616	6	+	.	From wt_m9_rdm_glu_statphase_merged_truseqnano_nebnext_v6rzlog10p_chipsub_cutoff6.000000_cwt_peaks.gr
NC_000913	IPOD occupancy	Peak	3426901	3426961	6	+	.	From wt_m9_rdm_glu_statphase_merged_truseqnano_nebnext_v6rzlog10p_chipsub_cutoff6.000000_cwt_peaks.gr
NC_000913	IPOD occupancy	Peak	3428636	3428696	6	+	.	From wt_m9_rdm_glu_statphase_merged_truseqnano_nebnext_v6rzlog10p_chipsub_cutoff6.000000_cwt_peaks.gr
NC_000913	IPOD occupancy	Peak	3431206	3431266	6	+	.	From wt_m9_rdm_glu_statphase_merged_truseqnano_nebnext_v6rzlog10p_chipsub_cutoff6.000000_cwt_peaks.gr
NC_000913	IPOD occupancy	Peak	3431516	3431576	6	+	.	From wt_m9_rdm_glu_statphase_merged_truseqnano_nebnext_v6rzlog10p_chipsub_cutoff6.000000_cwt_peaks.gr
NC_000913	IPOD occupancy	Peak	3435526	3435586	6	+	.	From wt_m9_rdm_glu_statphase_merged_truseqnano_nebnext_v6rzlog10p_chipsub_cutoff6.000000_cwt_peaks.gr
NC_000913	IPOD occupancy	Peak	3437901	3437961	6	+	.	From wt_m9_rdm_glu_statphase_merged_truseqnano_nebnext_v6rzlog10p_chipsub_cutoff6.000000_cwt_peaks.gr
NC_000913	IPOD occupancy	Peak	3439241	3439301	6	+	.	From wt_m9_rdm_glu_statphase_merged_truseqnano_nebnext_v6rzlog10p_chipsub_cutoff6.000000_cwt_peaks.gr
NC_000913	IPOD occupancy	Peak	3455441	3455501	6	+	.	From wt_m9_rdm_glu_statphase_merged_truseqnano_nebnext_v6rzlog10p_chipsub_cutoff6.000000_cwt_peaks.gr
NC_000913	IPOD occupancy	Peak	3457471	3457531	6	+	.	From wt_m9_rdm_glu_statphase_merged_truseqnano_nebnext_v6rzlog10p_chipsub_cutoff6.000000_cwt_peaks.gr
NC_000913	IPOD occupancy	Peak	3465211	3465271	6	+	.	From wt_m9_rdm_glu_statphase_merged_truseqnano_nebnext_v6rzlog10p_chipsub_cutoff6.000000_cwt_peaks.gr
NC_000913	IPOD occupancy	Peak	3467896	3467956	6	+	.	From wt_m9_rdm_glu_statphase_merged_truseqnano_nebnext_v6rzlog10p_chipsub_cutoff6.000000_cwt_peaks.gr
NC_000913	IPOD occupancy	Peak	3469811	3469871	6	+	.	From wt_m9_rdm_glu_statphase_merged_truseqnano_nebnext_v6rzlog10p_chipsub_cutoff6.000000_cwt_peaks.gr
NC_000913	IPOD occupancy	Peak	3470031	3470091	6	+	.	From wt_m9_rdm_glu_statphase_merged_truseqnano_nebnext_v6rzlog10p_chipsub_cutoff6.000000_cwt_peaks.gr
NC_000913	IPOD occupancy	Peak	3470246	3470306	6	+	.	From wt_m9_rdm_glu_statphase_merged_truseqnano_nebnext_v6rzlog10p_chipsub_cutoff6.000000_cwt_peaks.gr
NC_000913	IPOD occupancy	Peak	3470661	3470721	6	+	.	From wt_m9_rdm_glu_statphase_merged_truseqnano_nebnext_v6rzlog10p_chipsub_cutoff6.000000_cwt_peaks.gr
NC_000913	IPOD occupancy	Peak	3475821	3475881	6	+	.	From wt_m9_rdm_glu_statphase_merged_truseqnano_nebnext_v6rzlog10p_chipsub_cutoff6.000000_cwt_peaks.gr
NC_000913	IPOD occupancy	Peak	3478676	3478736	6	+	.	From wt_m9_rdm_glu_statphase_merged_truseqnano_nebnext_v6rzlog10p_chipsub_cutoff6.000000_cwt_peaks.gr
NC_000913	IPOD occupancy	Peak	3482316	3482376	6	+	.	From wt_m9_rdm_glu_statphase_merged_truseqnano_nebnext_v6rzlog10p_chipsub_cutoff6.000000_cwt_peaks.gr
NC_000913	IPOD occupancy	Peak	3484446	3484506	6	+	.	From wt_m9_rdm_glu_statphase_merged_truseqnano_nebnext_v6rzlog10p_chipsub_cutoff6.000000_cwt_peaks.gr
NC_000913	IPOD occupancy	Peak	3488246	3488306	6	+	.	From wt_m9_rdm_glu_statphase_merged_truseqnano_nebnext_v6rzlog10p_chipsub_cutoff6.000000_cwt_peaks.gr
NC_000913	IPOD occupancy	Peak	3488426	3488486	6	+	.	From wt_m9_rdm_glu_statphase_merged_truseqnano_nebnext_v6rzlog10p_chipsub_cutoff6.000000_cwt_peaks.gr
NC_000913	IPOD occupancy	Peak	3490201	3490261	6	+	.	From wt_m9_rdm_glu_statphase_merged_truseqnano_nebnext_v6rzlog10p_chipsub_cutoff6.000000_cwt_peaks.gr
NC_000913	IPOD occupancy	Peak	3491186	3491246	6	+	.	From wt_m9_rdm_glu_statphase_merged_truseqnano_nebnext_v6rzlog10p_chipsub_cutoff6.000000_cwt_peaks.gr
NC_000913	IPOD occupancy	Peak	3493871	3493931	6	+	.	From wt_m9_rdm_glu_statphase_merged_truseqnano_nebnext_v6rzlog10p_chipsub_cutoff6.000000_cwt_peaks.gr
NC_000913	IPOD occupancy	Peak	3499236	3499296	6	+	.	From wt_m9_rdm_glu_statphase_merged_truseqnano_nebnext_v6rzlog10p_chipsub_cutoff6.000000_cwt_peaks.gr
NC_000913	IPOD occupancy	Peak	3499396	3499456	6	+	.	From wt_m9_rdm_glu_statphase_merged_truseqnano_nebnext_v6rzlog10p_chipsub_cutoff6.000000_cwt_peaks.gr
NC_000913	IPOD occupancy	Peak	3499696	3499756	6	+	.	From wt_m9_rdm_glu_statphase_merged_truseqnano_nebnext_v6rzlog10p_chipsub_cutoff6.000000_cwt_peaks.gr
NC_000913	IPOD occupancy	Peak	3499801	3499861	6	+	.	From wt_m9_rdm_glu_statphase_merged_truseqnano_nebnext_v6rzlog10p_chipsub_cutoff6.000000_cwt_peaks.gr
NC_000913	IPOD occupancy	Peak	3506221	3506281	6	+	.	From wt_m9_rdm_glu_statphase_merged_truseqnano_nebnext_v6rzlog10p_chipsub_cutoff6.000000_cwt_peaks.gr
NC_000913	IPOD occupancy	Peak	3507321	3507381	6	+	.	From wt_m9_rdm_glu_statphase_merged_truseqnano_nebnext_v6rzlog10p_chipsub_cutoff6.000000_cwt_peaks.gr
NC_000913	IPOD occupancy	Peak	3510011	3510071	6	+	.	From wt_m9_rdm_glu_statphase_merged_truseqnano_nebnext_v6rzlog10p_chipsub_cutoff6.000000_cwt_peaks.gr
NC_000913	IPOD occupancy	Peak	3511666	3511726	6	+	.	From wt_m9_rdm_glu_statphase_merged_truseqnano_nebnext_v6rzlog10p_chipsub_cutoff6.000000_cwt_peaks.gr
NC_000913	IPOD occupancy	Peak	3517271	3517331	6	+	.	From wt_m9_rdm_glu_statphase_merged_truseqnano_nebnext_v6rzlog10p_chipsub_cutoff6.000000_cwt_peaks.gr
NC_000913	IPOD occupancy	Peak	3525501	3525561	6	+	.	From wt_m9_rdm_glu_statphase_merged_truseqnano_nebnext_v6rzlog10p_chipsub_cutoff6.000000_cwt_peaks.gr
NC_000913	IPOD occupancy	Peak	3529781	3529841	6	+	.	From wt_m9_rdm_glu_statphase_merged_truseqnano_nebnext_v6rzlog10p_chipsub_cutoff6.000000_cwt_peaks.gr
NC_000913	IPOD occupancy	Peak	3531976	3532036	6	+	.	From wt_m9_rdm_glu_statphase_merged_truseqnano_nebnext_v6rzlog10p_chipsub_cutoff6.000000_cwt_peaks.gr
NC_000913	IPOD occupancy	Peak	3532536	3532596	6	+	.	From wt_m9_rdm_glu_statphase_merged_truseqnano_nebnext_v6rzlog10p_chipsub_cutoff6.000000_cwt_peaks.gr
NC_000913	IPOD occupancy	Peak	3539841	3539901	6	+	.	From wt_m9_rdm_glu_statphase_merged_truseqnano_nebnext_v6rzlog10p_chipsub_cutoff6.000000_cwt_peaks.gr
NC_000913	IPOD occupancy	Peak	3540376	3540436	6	+	.	From wt_m9_rdm_glu_statphase_merged_truseqnano_nebnext_v6rzlog10p_chipsub_cutoff6.000000_cwt_peaks.gr
NC_000913	IPOD occupancy	Peak	3541341	3541401	6	+	.	From wt_m9_rdm_glu_statphase_merged_truseqnano_nebnext_v6rzlog10p_chipsub_cutoff6.000000_cwt_peaks.gr
NC_000913	IPOD occupancy	Peak	3541961	3542021	6	+	.	From wt_m9_rdm_glu_statphase_merged_truseqnano_nebnext_v6rzlog10p_chipsub_cutoff6.000000_cwt_peaks.gr
NC_000913	IPOD occupancy	Peak	3543756	3543816	6	+	.	From wt_m9_rdm_glu_statphase_merged_truseqnano_nebnext_v6rzlog10p_chipsub_cutoff6.000000_cwt_peaks.gr
NC_000913	IPOD occupancy	Peak	3546501	3546561	6	+	.	From wt_m9_rdm_glu_statphase_merged_truseqnano_nebnext_v6rzlog10p_chipsub_cutoff6.000000_cwt_peaks.gr
NC_000913	IPOD occupancy	Peak	3552191	3552251	6	+	.	From wt_m9_rdm_glu_statphase_merged_truseqnano_nebnext_v6rzlog10p_chipsub_cutoff6.000000_cwt_peaks.gr
NC_000913	IPOD occupancy	Peak	3552616	3552676	6	+	.	From wt_m9_rdm_glu_statphase_merged_truseqnano_nebnext_v6rzlog10p_chipsub_cutoff6.000000_cwt_peaks.gr
NC_000913	IPOD occupancy	Peak	3552931	3552991	6	+	.	From wt_m9_rdm_glu_statphase_merged_truseqnano_nebnext_v6rzlog10p_chipsub_cutoff6.000000_cwt_peaks.gr
NC_000913	IPOD occupancy	Peak	3557936	3557996	6	+	.	From wt_m9_rdm_glu_statphase_merged_truseqnano_nebnext_v6rzlog10p_chipsub_cutoff6.000000_cwt_peaks.gr
NC_000913	IPOD occupancy	Peak	3561346	3561406	6	+	.	From wt_m9_rdm_glu_statphase_merged_truseqnano_nebnext_v6rzlog10p_chipsub_cutoff6.000000_cwt_peaks.gr
NC_000913	IPOD occupancy	Peak	3562996	3563056	6	+	.	From wt_m9_rdm_glu_statphase_merged_truseqnano_nebnext_v6rzlog10p_chipsub_cutoff6.000000_cwt_peaks.gr
NC_000913	IPOD occupancy	Peak	3570726	3570786	6	+	.	From wt_m9_rdm_glu_statphase_merged_truseqnano_nebnext_v6rzlog10p_chipsub_cutoff6.000000_cwt_peaks.gr
NC_000913	IPOD occupancy	Peak	3576271	3576331	6	+	.	From wt_m9_rdm_glu_statphase_merged_truseqnano_nebnext_v6rzlog10p_chipsub_cutoff6.000000_cwt_peaks.gr
NC_000913	IPOD occupancy	Peak	3577611	3577671	6	+	.	From wt_m9_rdm_glu_statphase_merged_truseqnano_nebnext_v6rzlog10p_chipsub_cutoff6.000000_cwt_peaks.gr
NC_000913	IPOD occupancy	Peak	3581771	3581831	6	+	.	From wt_m9_rdm_glu_statphase_merged_truseqnano_nebnext_v6rzlog10p_chipsub_cutoff6.000000_cwt_peaks.gr
NC_000913	IPOD occupancy	Peak	3582221	3582281	6	+	.	From wt_m9_rdm_glu_statphase_merged_truseqnano_nebnext_v6rzlog10p_chipsub_cutoff6.000000_cwt_peaks.gr
NC_000913	IPOD occupancy	Peak	3582601	3582661	6	+	.	From wt_m9_rdm_glu_statphase_merged_truseqnano_nebnext_v6rzlog10p_chipsub_cutoff6.000000_cwt_peaks.gr
NC_000913	IPOD occupancy	Peak	3582796	3582856	6	+	.	From wt_m9_rdm_glu_statphase_merged_truseqnano_nebnext_v6rzlog10p_chipsub_cutoff6.000000_cwt_peaks.gr
NC_000913	IPOD occupancy	Peak	3582891	3582951	6	+	.	From wt_m9_rdm_glu_statphase_merged_truseqnano_nebnext_v6rzlog10p_chipsub_cutoff6.000000_cwt_peaks.gr
NC_000913	IPOD occupancy	Peak	3583036	3583096	6	+	.	From wt_m9_rdm_glu_statphase_merged_truseqnano_nebnext_v6rzlog10p_chipsub_cutoff6.000000_cwt_peaks.gr
NC_000913	IPOD occupancy	Peak	3584056	3584116	6	+	.	From wt_m9_rdm_glu_statphase_merged_truseqnano_nebnext_v6rzlog10p_chipsub_cutoff6.000000_cwt_peaks.gr
NC_000913	IPOD occupancy	Peak	3584496	3584556	6	+	.	From wt_m9_rdm_glu_statphase_merged_truseqnano_nebnext_v6rzlog10p_chipsub_cutoff6.000000_cwt_peaks.gr
NC_000913	IPOD occupancy	Peak	3591671	3591731	6	+	.	From wt_m9_rdm_glu_statphase_merged_truseqnano_nebnext_v6rzlog10p_chipsub_cutoff6.000000_cwt_peaks.gr
NC_000913	IPOD occupancy	Peak	3592586	3592646	6	+	.	From wt_m9_rdm_glu_statphase_merged_truseqnano_nebnext_v6rzlog10p_chipsub_cutoff6.000000_cwt_peaks.gr
NC_000913	IPOD occupancy	Peak	3593551	3593611	6	+	.	From wt_m9_rdm_glu_statphase_merged_truseqnano_nebnext_v6rzlog10p_chipsub_cutoff6.000000_cwt_peaks.gr
NC_000913	IPOD occupancy	Peak	3594291	3594351	6	+	.	From wt_m9_rdm_glu_statphase_merged_truseqnano_nebnext_v6rzlog10p_chipsub_cutoff6.000000_cwt_peaks.gr
NC_000913	IPOD occupancy	Peak	3596061	3596121	6	+	.	From wt_m9_rdm_glu_statphase_merged_truseqnano_nebnext_v6rzlog10p_chipsub_cutoff6.000000_cwt_peaks.gr
NC_000913	IPOD occupancy	Peak	3597676	3597736	6	+	.	From wt_m9_rdm_glu_statphase_merged_truseqnano_nebnext_v6rzlog10p_chipsub_cutoff6.000000_cwt_peaks.gr
NC_000913	IPOD occupancy	Peak	3597771	3597831	6	+	.	From wt_m9_rdm_glu_statphase_merged_truseqnano_nebnext_v6rzlog10p_chipsub_cutoff6.000000_cwt_peaks.gr
NC_000913	IPOD occupancy	Peak	3598421	3598481	6	+	.	From wt_m9_rdm_glu_statphase_merged_truseqnano_nebnext_v6rzlog10p_chipsub_cutoff6.000000_cwt_peaks.gr
NC_000913	IPOD occupancy	Peak	3599651	3599711	6	+	.	From wt_m9_rdm_glu_statphase_merged_truseqnano_nebnext_v6rzlog10p_chipsub_cutoff6.000000_cwt_peaks.gr
NC_000913	IPOD occupancy	Peak	3601126	3601186	6	+	.	From wt_m9_rdm_glu_statphase_merged_truseqnano_nebnext_v6rzlog10p_chipsub_cutoff6.000000_cwt_peaks.gr
NC_000913	IPOD occupancy	Peak	3601721	3601781	6	+	.	From wt_m9_rdm_glu_statphase_merged_truseqnano_nebnext_v6rzlog10p_chipsub_cutoff6.000000_cwt_peaks.gr
NC_000913	IPOD occupancy	Peak	3609786	3609846	6	+	.	From wt_m9_rdm_glu_statphase_merged_truseqnano_nebnext_v6rzlog10p_chipsub_cutoff6.000000_cwt_peaks.gr
NC_000913	IPOD occupancy	Peak	3621101	3621161	6	+	.	From wt_m9_rdm_glu_statphase_merged_truseqnano_nebnext_v6rzlog10p_chipsub_cutoff6.000000_cwt_peaks.gr
NC_000913	IPOD occupancy	Peak	3622126	3622186	6	+	.	From wt_m9_rdm_glu_statphase_merged_truseqnano_nebnext_v6rzlog10p_chipsub_cutoff6.000000_cwt_peaks.gr
NC_000913	IPOD occupancy	Peak	3622656	3622716	6	+	.	From wt_m9_rdm_glu_statphase_merged_truseqnano_nebnext_v6rzlog10p_chipsub_cutoff6.000000_cwt_peaks.gr
NC_000913	IPOD occupancy	Peak	3622791	3622851	6	+	.	From wt_m9_rdm_glu_statphase_merged_truseqnano_nebnext_v6rzlog10p_chipsub_cutoff6.000000_cwt_peaks.gr
NC_000913	IPOD occupancy	Peak	3623066	3623126	6	+	.	From wt_m9_rdm_glu_statphase_merged_truseqnano_nebnext_v6rzlog10p_chipsub_cutoff6.000000_cwt_peaks.gr
NC_000913	IPOD occupancy	Peak	3623371	3623431	6	+	.	From wt_m9_rdm_glu_statphase_merged_truseqnano_nebnext_v6rzlog10p_chipsub_cutoff6.000000_cwt_peaks.gr
NC_000913	IPOD occupancy	Peak	3623651	3623711	6	+	.	From wt_m9_rdm_glu_statphase_merged_truseqnano_nebnext_v6rzlog10p_chipsub_cutoff6.000000_cwt_peaks.gr
NC_000913	IPOD occupancy	Peak	3623876	3623936	6	+	.	From wt_m9_rdm_glu_statphase_merged_truseqnano_nebnext_v6rzlog10p_chipsub_cutoff6.000000_cwt_peaks.gr
NC_000913	IPOD occupancy	Peak	3624086	3624146	6	+	.	From wt_m9_rdm_glu_statphase_merged_truseqnano_nebnext_v6rzlog10p_chipsub_cutoff6.000000_cwt_peaks.gr
NC_000913	IPOD occupancy	Peak	3624451	3624511	6	+	.	From wt_m9_rdm_glu_statphase_merged_truseqnano_nebnext_v6rzlog10p_chipsub_cutoff6.000000_cwt_peaks.gr
NC_000913	IPOD occupancy	Peak	3624706	3624821	6	+	.	From wt_m9_rdm_glu_statphase_merged_truseqnano_nebnext_v6rzlog10p_chipsub_cutoff6.000000_cwt_peaks.gr
NC_000913	IPOD occupancy	Peak	3624886	3624946	6	+	.	From wt_m9_rdm_glu_statphase_merged_truseqnano_nebnext_v6rzlog10p_chipsub_cutoff6.000000_cwt_peaks.gr
NC_000913	IPOD occupancy	Peak	3625091	3625151	6	+	.	From wt_m9_rdm_glu_statphase_merged_truseqnano_nebnext_v6rzlog10p_chipsub_cutoff6.000000_cwt_peaks.gr
NC_000913	IPOD occupancy	Peak	3625326	3625386	6	+	.	From wt_m9_rdm_glu_statphase_merged_truseqnano_nebnext_v6rzlog10p_chipsub_cutoff6.000000_cwt_peaks.gr
NC_000913	IPOD occupancy	Peak	3626861	3626921	6	+	.	From wt_m9_rdm_glu_statphase_merged_truseqnano_nebnext_v6rzlog10p_chipsub_cutoff6.000000_cwt_peaks.gr
NC_000913	IPOD occupancy	Peak	3631461	3631521	6	+	.	From wt_m9_rdm_glu_statphase_merged_truseqnano_nebnext_v6rzlog10p_chipsub_cutoff6.000000_cwt_peaks.gr
NC_000913	IPOD occupancy	Peak	3631791	3631851	6	+	.	From wt_m9_rdm_glu_statphase_merged_truseqnano_nebnext_v6rzlog10p_chipsub_cutoff6.000000_cwt_peaks.gr
NC_000913	IPOD occupancy	Peak	3632451	3632511	6	+	.	From wt_m9_rdm_glu_statphase_merged_truseqnano_nebnext_v6rzlog10p_chipsub_cutoff6.000000_cwt_peaks.gr
NC_000913	IPOD occupancy	Peak	3632601	3632661	6	+	.	From wt_m9_rdm_glu_statphase_merged_truseqnano_nebnext_v6rzlog10p_chipsub_cutoff6.000000_cwt_peaks.gr
NC_000913	IPOD occupancy	Peak	3632766	3632826	6	+	.	From wt_m9_rdm_glu_statphase_merged_truseqnano_nebnext_v6rzlog10p_chipsub_cutoff6.000000_cwt_peaks.gr
NC_000913	IPOD occupancy	Peak	3633116	3633176	6	+	.	From wt_m9_rdm_glu_statphase_merged_truseqnano_nebnext_v6rzlog10p_chipsub_cutoff6.000000_cwt_peaks.gr
NC_000913	IPOD occupancy	Peak	3633361	3633421	6	+	.	From wt_m9_rdm_glu_statphase_merged_truseqnano_nebnext_v6rzlog10p_chipsub_cutoff6.000000_cwt_peaks.gr
NC_000913	IPOD occupancy	Peak	3640671	3640731	6	+	.	From wt_m9_rdm_glu_statphase_merged_truseqnano_nebnext_v6rzlog10p_chipsub_cutoff6.000000_cwt_peaks.gr
NC_000913	IPOD occupancy	Peak	3650921	3650981	6	+	.	From wt_m9_rdm_glu_statphase_merged_truseqnano_nebnext_v6rzlog10p_chipsub_cutoff6.000000_cwt_peaks.gr
NC_000913	IPOD occupancy	Peak	3651291	3651351	6	+	.	From wt_m9_rdm_glu_statphase_merged_truseqnano_nebnext_v6rzlog10p_chipsub_cutoff6.000000_cwt_peaks.gr
NC_000913	IPOD occupancy	Peak	3651421	3651481	6	+	.	From wt_m9_rdm_glu_statphase_merged_truseqnano_nebnext_v6rzlog10p_chipsub_cutoff6.000000_cwt_peaks.gr
NC_000913	IPOD occupancy	Peak	3651671	3651731	6	+	.	From wt_m9_rdm_glu_statphase_merged_truseqnano_nebnext_v6rzlog10p_chipsub_cutoff6.000000_cwt_peaks.gr
NC_000913	IPOD occupancy	Peak	3660981	3661041	6	+	.	From wt_m9_rdm_glu_statphase_merged_truseqnano_nebnext_v6rzlog10p_chipsub_cutoff6.000000_cwt_peaks.gr
NC_000913	IPOD occupancy	Peak	3663691	3663751	6	+	.	From wt_m9_rdm_glu_statphase_merged_truseqnano_nebnext_v6rzlog10p_chipsub_cutoff6.000000_cwt_peaks.gr
NC_000913	IPOD occupancy	Peak	3664206	3664266	6	+	.	From wt_m9_rdm_glu_statphase_merged_truseqnano_nebnext_v6rzlog10p_chipsub_cutoff6.000000_cwt_peaks.gr
NC_000913	IPOD occupancy	Peak	3665181	3665241	6	+	.	From wt_m9_rdm_glu_statphase_merged_truseqnano_nebnext_v6rzlog10p_chipsub_cutoff6.000000_cwt_peaks.gr
NC_000913	IPOD occupancy	Peak	3669281	3669341	6	+	.	From wt_m9_rdm_glu_statphase_merged_truseqnano_nebnext_v6rzlog10p_chipsub_cutoff6.000000_cwt_peaks.gr
NC_000913	IPOD occupancy	Peak	3674551	3674611	6	+	.	From wt_m9_rdm_glu_statphase_merged_truseqnano_nebnext_v6rzlog10p_chipsub_cutoff6.000000_cwt_peaks.gr
NC_000913	IPOD occupancy	Peak	3684566	3684626	6	+	.	From wt_m9_rdm_glu_statphase_merged_truseqnano_nebnext_v6rzlog10p_chipsub_cutoff6.000000_cwt_peaks.gr
NC_000913	IPOD occupancy	Peak	3698016	3698076	6	+	.	From wt_m9_rdm_glu_statphase_merged_truseqnano_nebnext_v6rzlog10p_chipsub_cutoff6.000000_cwt_peaks.gr
NC_000913	IPOD occupancy	Peak	3701186	3701246	6	+	.	From wt_m9_rdm_glu_statphase_merged_truseqnano_nebnext_v6rzlog10p_chipsub_cutoff6.000000_cwt_peaks.gr
NC_000913	IPOD occupancy	Peak	3701516	3701576	6	+	.	From wt_m9_rdm_glu_statphase_merged_truseqnano_nebnext_v6rzlog10p_chipsub_cutoff6.000000_cwt_peaks.gr
NC_000913	IPOD occupancy	Peak	3704731	3704791	6	+	.	From wt_m9_rdm_glu_statphase_merged_truseqnano_nebnext_v6rzlog10p_chipsub_cutoff6.000000_cwt_peaks.gr
NC_000913	IPOD occupancy	Peak	3705981	3706041	6	+	.	From wt_m9_rdm_glu_statphase_merged_truseqnano_nebnext_v6rzlog10p_chipsub_cutoff6.000000_cwt_peaks.gr
NC_000913	IPOD occupancy	Peak	3706106	3706166	6	+	.	From wt_m9_rdm_glu_statphase_merged_truseqnano_nebnext_v6rzlog10p_chipsub_cutoff6.000000_cwt_peaks.gr
NC_000913	IPOD occupancy	Peak	3708021	3708081	6	+	.	From wt_m9_rdm_glu_statphase_merged_truseqnano_nebnext_v6rzlog10p_chipsub_cutoff6.000000_cwt_peaks.gr
NC_000913	IPOD occupancy	Peak	3712616	3712676	6	+	.	From wt_m9_rdm_glu_statphase_merged_truseqnano_nebnext_v6rzlog10p_chipsub_cutoff6.000000_cwt_peaks.gr
NC_000913	IPOD occupancy	Peak	3719736	3719796	6	+	.	From wt_m9_rdm_glu_statphase_merged_truseqnano_nebnext_v6rzlog10p_chipsub_cutoff6.000000_cwt_peaks.gr
NC_000913	IPOD occupancy	Peak	3721176	3721236	6	+	.	From wt_m9_rdm_glu_statphase_merged_truseqnano_nebnext_v6rzlog10p_chipsub_cutoff6.000000_cwt_peaks.gr
NC_000913	IPOD occupancy	Peak	3721781	3721841	6	+	.	From wt_m9_rdm_glu_statphase_merged_truseqnano_nebnext_v6rzlog10p_chipsub_cutoff6.000000_cwt_peaks.gr
NC_000913	IPOD occupancy	Peak	3727821	3727881	6	+	.	From wt_m9_rdm_glu_statphase_merged_truseqnano_nebnext_v6rzlog10p_chipsub_cutoff6.000000_cwt_peaks.gr
NC_000913	IPOD occupancy	Peak	3731701	3731761	6	+	.	From wt_m9_rdm_glu_statphase_merged_truseqnano_nebnext_v6rzlog10p_chipsub_cutoff6.000000_cwt_peaks.gr
NC_000913	IPOD occupancy	Peak	3736011	3736071	6	+	.	From wt_m9_rdm_glu_statphase_merged_truseqnano_nebnext_v6rzlog10p_chipsub_cutoff6.000000_cwt_peaks.gr
NC_000913	IPOD occupancy	Peak	3742581	3742641	6	+	.	From wt_m9_rdm_glu_statphase_merged_truseqnano_nebnext_v6rzlog10p_chipsub_cutoff6.000000_cwt_peaks.gr
NC_000913	IPOD occupancy	Peak	3746201	3746261	6	+	.	From wt_m9_rdm_glu_statphase_merged_truseqnano_nebnext_v6rzlog10p_chipsub_cutoff6.000000_cwt_peaks.gr
NC_000913	IPOD occupancy	Peak	3746476	3746536	6	+	.	From wt_m9_rdm_glu_statphase_merged_truseqnano_nebnext_v6rzlog10p_chipsub_cutoff6.000000_cwt_peaks.gr
NC_000913	IPOD occupancy	Peak	3747316	3747376	6	+	.	From wt_m9_rdm_glu_statphase_merged_truseqnano_nebnext_v6rzlog10p_chipsub_cutoff6.000000_cwt_peaks.gr
NC_000913	IPOD occupancy	Peak	3750861	3750921	6	+	.	From wt_m9_rdm_glu_statphase_merged_truseqnano_nebnext_v6rzlog10p_chipsub_cutoff6.000000_cwt_peaks.gr
NC_000913	IPOD occupancy	Peak	3752216	3752276	6	+	.	From wt_m9_rdm_glu_statphase_merged_truseqnano_nebnext_v6rzlog10p_chipsub_cutoff6.000000_cwt_peaks.gr
NC_000913	IPOD occupancy	Peak	3757706	3757766	6	+	.	From wt_m9_rdm_glu_statphase_merged_truseqnano_nebnext_v6rzlog10p_chipsub_cutoff6.000000_cwt_peaks.gr
NC_000913	IPOD occupancy	Peak	3765111	3765171	6	+	.	From wt_m9_rdm_glu_statphase_merged_truseqnano_nebnext_v6rzlog10p_chipsub_cutoff6.000000_cwt_peaks.gr
NC_000913	IPOD occupancy	Peak	3765706	3765766	6	+	.	From wt_m9_rdm_glu_statphase_merged_truseqnano_nebnext_v6rzlog10p_chipsub_cutoff6.000000_cwt_peaks.gr
NC_000913	IPOD occupancy	Peak	3766476	3766536	6	+	.	From wt_m9_rdm_glu_statphase_merged_truseqnano_nebnext_v6rzlog10p_chipsub_cutoff6.000000_cwt_peaks.gr
NC_000913	IPOD occupancy	Peak	3766796	3766856	6	+	.	From wt_m9_rdm_glu_statphase_merged_truseqnano_nebnext_v6rzlog10p_chipsub_cutoff6.000000_cwt_peaks.gr
NC_000913	IPOD occupancy	Peak	3767856	3767961	6	+	.	From wt_m9_rdm_glu_statphase_merged_truseqnano_nebnext_v6rzlog10p_chipsub_cutoff6.000000_cwt_peaks.gr
NC_000913	IPOD occupancy	Peak	3768041	3768101	6	+	.	From wt_m9_rdm_glu_statphase_merged_truseqnano_nebnext_v6rzlog10p_chipsub_cutoff6.000000_cwt_peaks.gr
NC_000913	IPOD occupancy	Peak	3768496	3768556	6	+	.	From wt_m9_rdm_glu_statphase_merged_truseqnano_nebnext_v6rzlog10p_chipsub_cutoff6.000000_cwt_peaks.gr
NC_000913	IPOD occupancy	Peak	3768601	3768661	6	+	.	From wt_m9_rdm_glu_statphase_merged_truseqnano_nebnext_v6rzlog10p_chipsub_cutoff6.000000_cwt_peaks.gr
NC_000913	IPOD occupancy	Peak	3768826	3768886	6	+	.	From wt_m9_rdm_glu_statphase_merged_truseqnano_nebnext_v6rzlog10p_chipsub_cutoff6.000000_cwt_peaks.gr
NC_000913	IPOD occupancy	Peak	3768926	3768986	6	+	.	From wt_m9_rdm_glu_statphase_merged_truseqnano_nebnext_v6rzlog10p_chipsub_cutoff6.000000_cwt_peaks.gr
NC_000913	IPOD occupancy	Peak	3769066	3769126	6	+	.	From wt_m9_rdm_glu_statphase_merged_truseqnano_nebnext_v6rzlog10p_chipsub_cutoff6.000000_cwt_peaks.gr
NC_000913	IPOD occupancy	Peak	3769631	3769691	6	+	.	From wt_m9_rdm_glu_statphase_merged_truseqnano_nebnext_v6rzlog10p_chipsub_cutoff6.000000_cwt_peaks.gr
NC_000913	IPOD occupancy	Peak	3769736	3769796	6	+	.	From wt_m9_rdm_glu_statphase_merged_truseqnano_nebnext_v6rzlog10p_chipsub_cutoff6.000000_cwt_peaks.gr
NC_000913	IPOD occupancy	Peak	3774256	3774316	6	+	.	From wt_m9_rdm_glu_statphase_merged_truseqnano_nebnext_v6rzlog10p_chipsub_cutoff6.000000_cwt_peaks.gr
NC_000913	IPOD occupancy	Peak	3789406	3789466	6	+	.	From wt_m9_rdm_glu_statphase_merged_truseqnano_nebnext_v6rzlog10p_chipsub_cutoff6.000000_cwt_peaks.gr
NC_000913	IPOD occupancy	Peak	3792611	3792671	6	+	.	From wt_m9_rdm_glu_statphase_merged_truseqnano_nebnext_v6rzlog10p_chipsub_cutoff6.000000_cwt_peaks.gr
NC_000913	IPOD occupancy	Peak	3793386	3793446	6	+	.	From wt_m9_rdm_glu_statphase_merged_truseqnano_nebnext_v6rzlog10p_chipsub_cutoff6.000000_cwt_peaks.gr
NC_000913	IPOD occupancy	Peak	3794226	3794286	6	+	.	From wt_m9_rdm_glu_statphase_merged_truseqnano_nebnext_v6rzlog10p_chipsub_cutoff6.000000_cwt_peaks.gr
NC_000913	IPOD occupancy	Peak	3795666	3795726	6	+	.	From wt_m9_rdm_glu_statphase_merged_truseqnano_nebnext_v6rzlog10p_chipsub_cutoff6.000000_cwt_peaks.gr
NC_000913	IPOD occupancy	Peak	3797291	3797351	6	+	.	From wt_m9_rdm_glu_statphase_merged_truseqnano_nebnext_v6rzlog10p_chipsub_cutoff6.000000_cwt_peaks.gr
NC_000913	IPOD occupancy	Peak	3797366	3797426	6	+	.	From wt_m9_rdm_glu_statphase_merged_truseqnano_nebnext_v6rzlog10p_chipsub_cutoff6.000000_cwt_peaks.gr
NC_000913	IPOD occupancy	Peak	3797716	3797776	6	+	.	From wt_m9_rdm_glu_statphase_merged_truseqnano_nebnext_v6rzlog10p_chipsub_cutoff6.000000_cwt_peaks.gr
NC_000913	IPOD occupancy	Peak	3798126	3798186	6	+	.	From wt_m9_rdm_glu_statphase_merged_truseqnano_nebnext_v6rzlog10p_chipsub_cutoff6.000000_cwt_peaks.gr
NC_000913	IPOD occupancy	Peak	3799076	3799136	6	+	.	From wt_m9_rdm_glu_statphase_merged_truseqnano_nebnext_v6rzlog10p_chipsub_cutoff6.000000_cwt_peaks.gr
NC_000913	IPOD occupancy	Peak	3799416	3799476	6	+	.	From wt_m9_rdm_glu_statphase_merged_truseqnano_nebnext_v6rzlog10p_chipsub_cutoff6.000000_cwt_peaks.gr
NC_000913	IPOD occupancy	Peak	3801331	3801391	6	+	.	From wt_m9_rdm_glu_statphase_merged_truseqnano_nebnext_v6rzlog10p_chipsub_cutoff6.000000_cwt_peaks.gr
NC_000913	IPOD occupancy	Peak	3801591	3801651	6	+	.	From wt_m9_rdm_glu_statphase_merged_truseqnano_nebnext_v6rzlog10p_chipsub_cutoff6.000000_cwt_peaks.gr
NC_000913	IPOD occupancy	Peak	3801991	3802051	6	+	.	From wt_m9_rdm_glu_statphase_merged_truseqnano_nebnext_v6rzlog10p_chipsub_cutoff6.000000_cwt_peaks.gr
NC_000913	IPOD occupancy	Peak	3802486	3802546	6	+	.	From wt_m9_rdm_glu_statphase_merged_truseqnano_nebnext_v6rzlog10p_chipsub_cutoff6.000000_cwt_peaks.gr
NC_000913	IPOD occupancy	Peak	3802781	3802841	6	+	.	From wt_m9_rdm_glu_statphase_merged_truseqnano_nebnext_v6rzlog10p_chipsub_cutoff6.000000_cwt_peaks.gr
NC_000913	IPOD occupancy	Peak	3804441	3804501	6	+	.	From wt_m9_rdm_glu_statphase_merged_truseqnano_nebnext_v6rzlog10p_chipsub_cutoff6.000000_cwt_peaks.gr
NC_000913	IPOD occupancy	Peak	3804881	3804941	6	+	.	From wt_m9_rdm_glu_statphase_merged_truseqnano_nebnext_v6rzlog10p_chipsub_cutoff6.000000_cwt_peaks.gr
NC_000913	IPOD occupancy	Peak	3805001	3805061	6	+	.	From wt_m9_rdm_glu_statphase_merged_truseqnano_nebnext_v6rzlog10p_chipsub_cutoff6.000000_cwt_peaks.gr
NC_000913	IPOD occupancy	Peak	3805116	3805176	6	+	.	From wt_m9_rdm_glu_statphase_merged_truseqnano_nebnext_v6rzlog10p_chipsub_cutoff6.000000_cwt_peaks.gr
NC_000913	IPOD occupancy	Peak	3805926	3805986	6	+	.	From wt_m9_rdm_glu_statphase_merged_truseqnano_nebnext_v6rzlog10p_chipsub_cutoff6.000000_cwt_peaks.gr
NC_000913	IPOD occupancy	Peak	3808281	3808341	6	+	.	From wt_m9_rdm_glu_statphase_merged_truseqnano_nebnext_v6rzlog10p_chipsub_cutoff6.000000_cwt_peaks.gr
NC_000913	IPOD occupancy	Peak	3813776	3813836	6	+	.	From wt_m9_rdm_glu_statphase_merged_truseqnano_nebnext_v6rzlog10p_chipsub_cutoff6.000000_cwt_peaks.gr
NC_000913	IPOD occupancy	Peak	3819356	3819416	6	+	.	From wt_m9_rdm_glu_statphase_merged_truseqnano_nebnext_v6rzlog10p_chipsub_cutoff6.000000_cwt_peaks.gr
NC_000913	IPOD occupancy	Peak	3822321	3822381	6	+	.	From wt_m9_rdm_glu_statphase_merged_truseqnano_nebnext_v6rzlog10p_chipsub_cutoff6.000000_cwt_peaks.gr
NC_000913	IPOD occupancy	Peak	3827351	3827411	6	+	.	From wt_m9_rdm_glu_statphase_merged_truseqnano_nebnext_v6rzlog10p_chipsub_cutoff6.000000_cwt_peaks.gr
NC_000913	IPOD occupancy	Peak	3828801	3828861	6	+	.	From wt_m9_rdm_glu_statphase_merged_truseqnano_nebnext_v6rzlog10p_chipsub_cutoff6.000000_cwt_peaks.gr
NC_000913	IPOD occupancy	Peak	3833451	3833511	6	+	.	From wt_m9_rdm_glu_statphase_merged_truseqnano_nebnext_v6rzlog10p_chipsub_cutoff6.000000_cwt_peaks.gr
NC_000913	IPOD occupancy	Peak	3835806	3835866	6	+	.	From wt_m9_rdm_glu_statphase_merged_truseqnano_nebnext_v6rzlog10p_chipsub_cutoff6.000000_cwt_peaks.gr
NC_000913	IPOD occupancy	Peak	3836046	3836106	6	+	.	From wt_m9_rdm_glu_statphase_merged_truseqnano_nebnext_v6rzlog10p_chipsub_cutoff6.000000_cwt_peaks.gr
NC_000913	IPOD occupancy	Peak	3836756	3836816	6	+	.	From wt_m9_rdm_glu_statphase_merged_truseqnano_nebnext_v6rzlog10p_chipsub_cutoff6.000000_cwt_peaks.gr
NC_000913	IPOD occupancy	Peak	3837636	3837696	6	+	.	From wt_m9_rdm_glu_statphase_merged_truseqnano_nebnext_v6rzlog10p_chipsub_cutoff6.000000_cwt_peaks.gr
NC_000913	IPOD occupancy	Peak	3839606	3839666	6	+	.	From wt_m9_rdm_glu_statphase_merged_truseqnano_nebnext_v6rzlog10p_chipsub_cutoff6.000000_cwt_peaks.gr
NC_000913	IPOD occupancy	Peak	3843951	3844011	6	+	.	From wt_m9_rdm_glu_statphase_merged_truseqnano_nebnext_v6rzlog10p_chipsub_cutoff6.000000_cwt_peaks.gr
NC_000913	IPOD occupancy	Peak	3846241	3846301	6	+	.	From wt_m9_rdm_glu_statphase_merged_truseqnano_nebnext_v6rzlog10p_chipsub_cutoff6.000000_cwt_peaks.gr
NC_000913	IPOD occupancy	Peak	3848306	3848366	6	+	.	From wt_m9_rdm_glu_statphase_merged_truseqnano_nebnext_v6rzlog10p_chipsub_cutoff6.000000_cwt_peaks.gr
NC_000913	IPOD occupancy	Peak	3848541	3848601	6	+	.	From wt_m9_rdm_glu_statphase_merged_truseqnano_nebnext_v6rzlog10p_chipsub_cutoff6.000000_cwt_peaks.gr
NC_000913	IPOD occupancy	Peak	3850826	3850886	6	+	.	From wt_m9_rdm_glu_statphase_merged_truseqnano_nebnext_v6rzlog10p_chipsub_cutoff6.000000_cwt_peaks.gr
NC_000913	IPOD occupancy	Peak	3853591	3853651	6	+	.	From wt_m9_rdm_glu_statphase_merged_truseqnano_nebnext_v6rzlog10p_chipsub_cutoff6.000000_cwt_peaks.gr
NC_000913	IPOD occupancy	Peak	3853801	3853861	6	+	.	From wt_m9_rdm_glu_statphase_merged_truseqnano_nebnext_v6rzlog10p_chipsub_cutoff6.000000_cwt_peaks.gr
NC_000913	IPOD occupancy	Peak	3854301	3854361	6	+	.	From wt_m9_rdm_glu_statphase_merged_truseqnano_nebnext_v6rzlog10p_chipsub_cutoff6.000000_cwt_peaks.gr
NC_000913	IPOD occupancy	Peak	3855506	3855566	6	+	.	From wt_m9_rdm_glu_statphase_merged_truseqnano_nebnext_v6rzlog10p_chipsub_cutoff6.000000_cwt_peaks.gr
NC_000913	IPOD occupancy	Peak	3866061	3866121	6	+	.	From wt_m9_rdm_glu_statphase_merged_truseqnano_nebnext_v6rzlog10p_chipsub_cutoff6.000000_cwt_peaks.gr
NC_000913	IPOD occupancy	Peak	3866606	3866666	6	+	.	From wt_m9_rdm_glu_statphase_merged_truseqnano_nebnext_v6rzlog10p_chipsub_cutoff6.000000_cwt_peaks.gr
NC_000913	IPOD occupancy	Peak	3868991	3869051	6	+	.	From wt_m9_rdm_glu_statphase_merged_truseqnano_nebnext_v6rzlog10p_chipsub_cutoff6.000000_cwt_peaks.gr
NC_000913	IPOD occupancy	Peak	3869956	3870016	6	+	.	From wt_m9_rdm_glu_statphase_merged_truseqnano_nebnext_v6rzlog10p_chipsub_cutoff6.000000_cwt_peaks.gr
NC_000913	IPOD occupancy	Peak	3875416	3875476	6	+	.	From wt_m9_rdm_glu_statphase_merged_truseqnano_nebnext_v6rzlog10p_chipsub_cutoff6.000000_cwt_peaks.gr
NC_000913	IPOD occupancy	Peak	3882291	3882351	6	+	.	From wt_m9_rdm_glu_statphase_merged_truseqnano_nebnext_v6rzlog10p_chipsub_cutoff6.000000_cwt_peaks.gr
NC_000913	IPOD occupancy	Peak	3884286	3884346	6	+	.	From wt_m9_rdm_glu_statphase_merged_truseqnano_nebnext_v6rzlog10p_chipsub_cutoff6.000000_cwt_peaks.gr
NC_000913	IPOD occupancy	Peak	3888431	3888491	6	+	.	From wt_m9_rdm_glu_statphase_merged_truseqnano_nebnext_v6rzlog10p_chipsub_cutoff6.000000_cwt_peaks.gr
NC_000913	IPOD occupancy	Peak	3891501	3891561	6	+	.	From wt_m9_rdm_glu_statphase_merged_truseqnano_nebnext_v6rzlog10p_chipsub_cutoff6.000000_cwt_peaks.gr
NC_000913	IPOD occupancy	Peak	3895181	3895241	6	+	.	From wt_m9_rdm_glu_statphase_merged_truseqnano_nebnext_v6rzlog10p_chipsub_cutoff6.000000_cwt_peaks.gr
NC_000913	IPOD occupancy	Peak	3899771	3899831	6	+	.	From wt_m9_rdm_glu_statphase_merged_truseqnano_nebnext_v6rzlog10p_chipsub_cutoff6.000000_cwt_peaks.gr
NC_000913	IPOD occupancy	Peak	3901301	3901361	6	+	.	From wt_m9_rdm_glu_statphase_merged_truseqnano_nebnext_v6rzlog10p_chipsub_cutoff6.000000_cwt_peaks.gr
NC_000913	IPOD occupancy	Peak	3905261	3905321	6	+	.	From wt_m9_rdm_glu_statphase_merged_truseqnano_nebnext_v6rzlog10p_chipsub_cutoff6.000000_cwt_peaks.gr
NC_000913	IPOD occupancy	Peak	3905866	3905926	6	+	.	From wt_m9_rdm_glu_statphase_merged_truseqnano_nebnext_v6rzlog10p_chipsub_cutoff6.000000_cwt_peaks.gr
NC_000913	IPOD occupancy	Peak	3911636	3911696	6	+	.	From wt_m9_rdm_glu_statphase_merged_truseqnano_nebnext_v6rzlog10p_chipsub_cutoff6.000000_cwt_peaks.gr
NC_000913	IPOD occupancy	Peak	3913371	3913431	6	+	.	From wt_m9_rdm_glu_statphase_merged_truseqnano_nebnext_v6rzlog10p_chipsub_cutoff6.000000_cwt_peaks.gr
NC_000913	IPOD occupancy	Peak	3917636	3917696	6	+	.	From wt_m9_rdm_glu_statphase_merged_truseqnano_nebnext_v6rzlog10p_chipsub_cutoff6.000000_cwt_peaks.gr
NC_000913	IPOD occupancy	Peak	3920896	3920956	6	+	.	From wt_m9_rdm_glu_statphase_merged_truseqnano_nebnext_v6rzlog10p_chipsub_cutoff6.000000_cwt_peaks.gr
NC_000913	IPOD occupancy	Peak	3922741	3922801	6	+	.	From wt_m9_rdm_glu_statphase_merged_truseqnano_nebnext_v6rzlog10p_chipsub_cutoff6.000000_cwt_peaks.gr
NC_000913	IPOD occupancy	Peak	3922931	3922991	6	+	.	From wt_m9_rdm_glu_statphase_merged_truseqnano_nebnext_v6rzlog10p_chipsub_cutoff6.000000_cwt_peaks.gr
NC_000913	IPOD occupancy	Peak	3935056	3935116	6	+	.	From wt_m9_rdm_glu_statphase_merged_truseqnano_nebnext_v6rzlog10p_chipsub_cutoff6.000000_cwt_peaks.gr
NC_000913	IPOD occupancy	Peak	3937121	3937181	6	+	.	From wt_m9_rdm_glu_statphase_merged_truseqnano_nebnext_v6rzlog10p_chipsub_cutoff6.000000_cwt_peaks.gr
NC_000913	IPOD occupancy	Peak	3939711	3939771	6	+	.	From wt_m9_rdm_glu_statphase_merged_truseqnano_nebnext_v6rzlog10p_chipsub_cutoff6.000000_cwt_peaks.gr
NC_000913	IPOD occupancy	Peak	3944156	3944216	6	+	.	From wt_m9_rdm_glu_statphase_merged_truseqnano_nebnext_v6rzlog10p_chipsub_cutoff6.000000_cwt_peaks.gr
NC_000913	IPOD occupancy	Peak	3946331	3946391	6	+	.	From wt_m9_rdm_glu_statphase_merged_truseqnano_nebnext_v6rzlog10p_chipsub_cutoff6.000000_cwt_peaks.gr
NC_000913	IPOD occupancy	Peak	3958211	3958271	6	+	.	From wt_m9_rdm_glu_statphase_merged_truseqnano_nebnext_v6rzlog10p_chipsub_cutoff6.000000_cwt_peaks.gr
NC_000913	IPOD occupancy	Peak	3959206	3959266	6	+	.	From wt_m9_rdm_glu_statphase_merged_truseqnano_nebnext_v6rzlog10p_chipsub_cutoff6.000000_cwt_peaks.gr
NC_000913	IPOD occupancy	Peak	3971831	3971891	6	+	.	From wt_m9_rdm_glu_statphase_merged_truseqnano_nebnext_v6rzlog10p_chipsub_cutoff6.000000_cwt_peaks.gr
NC_000913	IPOD occupancy	Peak	3972106	3972166	6	+	.	From wt_m9_rdm_glu_statphase_merged_truseqnano_nebnext_v6rzlog10p_chipsub_cutoff6.000000_cwt_peaks.gr
NC_000913	IPOD occupancy	Peak	3978701	3978761	6	+	.	From wt_m9_rdm_glu_statphase_merged_truseqnano_nebnext_v6rzlog10p_chipsub_cutoff6.000000_cwt_peaks.gr
NC_000913	IPOD occupancy	Peak	3978976	3979036	6	+	.	From wt_m9_rdm_glu_statphase_merged_truseqnano_nebnext_v6rzlog10p_chipsub_cutoff6.000000_cwt_peaks.gr
NC_000913	IPOD occupancy	Peak	3979221	3979281	6	+	.	From wt_m9_rdm_glu_statphase_merged_truseqnano_nebnext_v6rzlog10p_chipsub_cutoff6.000000_cwt_peaks.gr
NC_000913	IPOD occupancy	Peak	3984241	3984301	6	+	.	From wt_m9_rdm_glu_statphase_merged_truseqnano_nebnext_v6rzlog10p_chipsub_cutoff6.000000_cwt_peaks.gr
NC_000913	IPOD occupancy	Peak	3986206	3986266	6	+	.	From wt_m9_rdm_glu_statphase_merged_truseqnano_nebnext_v6rzlog10p_chipsub_cutoff6.000000_cwt_peaks.gr
NC_000913	IPOD occupancy	Peak	3988406	3988466	6	+	.	From wt_m9_rdm_glu_statphase_merged_truseqnano_nebnext_v6rzlog10p_chipsub_cutoff6.000000_cwt_peaks.gr
NC_000913	IPOD occupancy	Peak	3995636	3995696	6	+	.	From wt_m9_rdm_glu_statphase_merged_truseqnano_nebnext_v6rzlog10p_chipsub_cutoff6.000000_cwt_peaks.gr
NC_000913	IPOD occupancy	Peak	3997101	3997161	6	+	.	From wt_m9_rdm_glu_statphase_merged_truseqnano_nebnext_v6rzlog10p_chipsub_cutoff6.000000_cwt_peaks.gr
NC_000913	IPOD occupancy	Peak	4000336	4000396	6	+	.	From wt_m9_rdm_glu_statphase_merged_truseqnano_nebnext_v6rzlog10p_chipsub_cutoff6.000000_cwt_peaks.gr
NC_000913	IPOD occupancy	Peak	4002741	4002801	6	+	.	From wt_m9_rdm_glu_statphase_merged_truseqnano_nebnext_v6rzlog10p_chipsub_cutoff6.000000_cwt_peaks.gr
NC_000913	IPOD occupancy	Peak	4002936	4002996	6	+	.	From wt_m9_rdm_glu_statphase_merged_truseqnano_nebnext_v6rzlog10p_chipsub_cutoff6.000000_cwt_peaks.gr
NC_000913	IPOD occupancy	Peak	4017446	4017506	6	+	.	From wt_m9_rdm_glu_statphase_merged_truseqnano_nebnext_v6rzlog10p_chipsub_cutoff6.000000_cwt_peaks.gr
NC_000913	IPOD occupancy	Peak	4018696	4018756	6	+	.	From wt_m9_rdm_glu_statphase_merged_truseqnano_nebnext_v6rzlog10p_chipsub_cutoff6.000000_cwt_peaks.gr
NC_000913	IPOD occupancy	Peak	4021671	4021731	6	+	.	From wt_m9_rdm_glu_statphase_merged_truseqnano_nebnext_v6rzlog10p_chipsub_cutoff6.000000_cwt_peaks.gr
NC_000913	IPOD occupancy	Peak	4022091	4022151	6	+	.	From wt_m9_rdm_glu_statphase_merged_truseqnano_nebnext_v6rzlog10p_chipsub_cutoff6.000000_cwt_peaks.gr
NC_000913	IPOD occupancy	Peak	4022721	4022781	6	+	.	From wt_m9_rdm_glu_statphase_merged_truseqnano_nebnext_v6rzlog10p_chipsub_cutoff6.000000_cwt_peaks.gr
NC_000913	IPOD occupancy	Peak	4035461	4035521	6	+	.	From wt_m9_rdm_glu_statphase_merged_truseqnano_nebnext_v6rzlog10p_chipsub_cutoff6.000000_cwt_peaks.gr
NC_000913	IPOD occupancy	Peak	4038526	4038586	6	+	.	From wt_m9_rdm_glu_statphase_merged_truseqnano_nebnext_v6rzlog10p_chipsub_cutoff6.000000_cwt_peaks.gr
NC_000913	IPOD occupancy	Peak	4039206	4039266	6	+	.	From wt_m9_rdm_glu_statphase_merged_truseqnano_nebnext_v6rzlog10p_chipsub_cutoff6.000000_cwt_peaks.gr
NC_000913	IPOD occupancy	Peak	4043151	4043211	6	+	.	From wt_m9_rdm_glu_statphase_merged_truseqnano_nebnext_v6rzlog10p_chipsub_cutoff6.000000_cwt_peaks.gr
NC_000913	IPOD occupancy	Peak	4043976	4044036	6	+	.	From wt_m9_rdm_glu_statphase_merged_truseqnano_nebnext_v6rzlog10p_chipsub_cutoff6.000000_cwt_peaks.gr
NC_000913	IPOD occupancy	Peak	4044161	4044221	6	+	.	From wt_m9_rdm_glu_statphase_merged_truseqnano_nebnext_v6rzlog10p_chipsub_cutoff6.000000_cwt_peaks.gr
NC_000913	IPOD occupancy	Peak	4046551	4046611	6	+	.	From wt_m9_rdm_glu_statphase_merged_truseqnano_nebnext_v6rzlog10p_chipsub_cutoff6.000000_cwt_peaks.gr
NC_000913	IPOD occupancy	Peak	4046751	4046811	6	+	.	From wt_m9_rdm_glu_statphase_merged_truseqnano_nebnext_v6rzlog10p_chipsub_cutoff6.000000_cwt_peaks.gr
NC_000913	IPOD occupancy	Peak	4050066	4050126	6	+	.	From wt_m9_rdm_glu_statphase_merged_truseqnano_nebnext_v6rzlog10p_chipsub_cutoff6.000000_cwt_peaks.gr
NC_000913	IPOD occupancy	Peak	4053496	4053556	6	+	.	From wt_m9_rdm_glu_statphase_merged_truseqnano_nebnext_v6rzlog10p_chipsub_cutoff6.000000_cwt_peaks.gr
NC_000913	IPOD occupancy	Peak	4062146	4062206	6	+	.	From wt_m9_rdm_glu_statphase_merged_truseqnano_nebnext_v6rzlog10p_chipsub_cutoff6.000000_cwt_peaks.gr
NC_000913	IPOD occupancy	Peak	4062386	4062446	6	+	.	From wt_m9_rdm_glu_statphase_merged_truseqnano_nebnext_v6rzlog10p_chipsub_cutoff6.000000_cwt_peaks.gr
NC_000913	IPOD occupancy	Peak	4062756	4062816	6	+	.	From wt_m9_rdm_glu_statphase_merged_truseqnano_nebnext_v6rzlog10p_chipsub_cutoff6.000000_cwt_peaks.gr
NC_000913	IPOD occupancy	Peak	4064061	4064121	6	+	.	From wt_m9_rdm_glu_statphase_merged_truseqnano_nebnext_v6rzlog10p_chipsub_cutoff6.000000_cwt_peaks.gr
NC_000913	IPOD occupancy	Peak	4064251	4064311	6	+	.	From wt_m9_rdm_glu_statphase_merged_truseqnano_nebnext_v6rzlog10p_chipsub_cutoff6.000000_cwt_peaks.gr
NC_000913	IPOD occupancy	Peak	4064936	4064996	6	+	.	From wt_m9_rdm_glu_statphase_merged_truseqnano_nebnext_v6rzlog10p_chipsub_cutoff6.000000_cwt_peaks.gr
NC_000913	IPOD occupancy	Peak	4066326	4066386	6	+	.	From wt_m9_rdm_glu_statphase_merged_truseqnano_nebnext_v6rzlog10p_chipsub_cutoff6.000000_cwt_peaks.gr
NC_000913	IPOD occupancy	Peak	4066606	4066666	6	+	.	From wt_m9_rdm_glu_statphase_merged_truseqnano_nebnext_v6rzlog10p_chipsub_cutoff6.000000_cwt_peaks.gr
NC_000913	IPOD occupancy	Peak	4069186	4069246	6	+	.	From wt_m9_rdm_glu_statphase_merged_truseqnano_nebnext_v6rzlog10p_chipsub_cutoff6.000000_cwt_peaks.gr
NC_000913	IPOD occupancy	Peak	4069851	4069911	6	+	.	From wt_m9_rdm_glu_statphase_merged_truseqnano_nebnext_v6rzlog10p_chipsub_cutoff6.000000_cwt_peaks.gr
NC_000913	IPOD occupancy	Peak	4072296	4072356	6	+	.	From wt_m9_rdm_glu_statphase_merged_truseqnano_nebnext_v6rzlog10p_chipsub_cutoff6.000000_cwt_peaks.gr
NC_000913	IPOD occupancy	Peak	4078481	4078636	6	+	.	From wt_m9_rdm_glu_statphase_merged_truseqnano_nebnext_v6rzlog10p_chipsub_cutoff6.000000_cwt_peaks.gr
NC_000913	IPOD occupancy	Peak	4078751	4078811	6	+	.	From wt_m9_rdm_glu_statphase_merged_truseqnano_nebnext_v6rzlog10p_chipsub_cutoff6.000000_cwt_peaks.gr
NC_000913	IPOD occupancy	Peak	4079056	4079116	6	+	.	From wt_m9_rdm_glu_statphase_merged_truseqnano_nebnext_v6rzlog10p_chipsub_cutoff6.000000_cwt_peaks.gr
NC_000913	IPOD occupancy	Peak	4079836	4079896	6	+	.	From wt_m9_rdm_glu_statphase_merged_truseqnano_nebnext_v6rzlog10p_chipsub_cutoff6.000000_cwt_peaks.gr
NC_000913	IPOD occupancy	Peak	4080036	4080096	6	+	.	From wt_m9_rdm_glu_statphase_merged_truseqnano_nebnext_v6rzlog10p_chipsub_cutoff6.000000_cwt_peaks.gr
NC_000913	IPOD occupancy	Peak	4082836	4082896	6	+	.	From wt_m9_rdm_glu_statphase_merged_truseqnano_nebnext_v6rzlog10p_chipsub_cutoff6.000000_cwt_peaks.gr
NC_000913	IPOD occupancy	Peak	4084096	4084156	6	+	.	From wt_m9_rdm_glu_statphase_merged_truseqnano_nebnext_v6rzlog10p_chipsub_cutoff6.000000_cwt_peaks.gr
NC_000913	IPOD occupancy	Peak	4086841	4086901	6	+	.	From wt_m9_rdm_glu_statphase_merged_truseqnano_nebnext_v6rzlog10p_chipsub_cutoff6.000000_cwt_peaks.gr
NC_000913	IPOD occupancy	Peak	4086966	4087026	6	+	.	From wt_m9_rdm_glu_statphase_merged_truseqnano_nebnext_v6rzlog10p_chipsub_cutoff6.000000_cwt_peaks.gr
NC_000913	IPOD occupancy	Peak	4087221	4087281	6	+	.	From wt_m9_rdm_glu_statphase_merged_truseqnano_nebnext_v6rzlog10p_chipsub_cutoff6.000000_cwt_peaks.gr
NC_000913	IPOD occupancy	Peak	4089176	4089236	6	+	.	From wt_m9_rdm_glu_statphase_merged_truseqnano_nebnext_v6rzlog10p_chipsub_cutoff6.000000_cwt_peaks.gr
NC_000913	IPOD occupancy	Peak	4092796	4092856	6	+	.	From wt_m9_rdm_glu_statphase_merged_truseqnano_nebnext_v6rzlog10p_chipsub_cutoff6.000000_cwt_peaks.gr
NC_000913	IPOD occupancy	Peak	4094341	4094401	6	+	.	From wt_m9_rdm_glu_statphase_merged_truseqnano_nebnext_v6rzlog10p_chipsub_cutoff6.000000_cwt_peaks.gr
NC_000913	IPOD occupancy	Peak	4094521	4094581	6	+	.	From wt_m9_rdm_glu_statphase_merged_truseqnano_nebnext_v6rzlog10p_chipsub_cutoff6.000000_cwt_peaks.gr
NC_000913	IPOD occupancy	Peak	4094616	4094676	6	+	.	From wt_m9_rdm_glu_statphase_merged_truseqnano_nebnext_v6rzlog10p_chipsub_cutoff6.000000_cwt_peaks.gr
NC_000913	IPOD occupancy	Peak	4097816	4097876	6	+	.	From wt_m9_rdm_glu_statphase_merged_truseqnano_nebnext_v6rzlog10p_chipsub_cutoff6.000000_cwt_peaks.gr
NC_000913	IPOD occupancy	Peak	4097926	4097986	6	+	.	From wt_m9_rdm_glu_statphase_merged_truseqnano_nebnext_v6rzlog10p_chipsub_cutoff6.000000_cwt_peaks.gr
NC_000913	IPOD occupancy	Peak	4100656	4100716	6	+	.	From wt_m9_rdm_glu_statphase_merged_truseqnano_nebnext_v6rzlog10p_chipsub_cutoff6.000000_cwt_peaks.gr
NC_000913	IPOD occupancy	Peak	4101541	4101601	6	+	.	From wt_m9_rdm_glu_statphase_merged_truseqnano_nebnext_v6rzlog10p_chipsub_cutoff6.000000_cwt_peaks.gr
NC_000913	IPOD occupancy	Peak	4108721	4108781	6	+	.	From wt_m9_rdm_glu_statphase_merged_truseqnano_nebnext_v6rzlog10p_chipsub_cutoff6.000000_cwt_peaks.gr
NC_000913	IPOD occupancy	Peak	4113636	4113696	6	+	.	From wt_m9_rdm_glu_statphase_merged_truseqnano_nebnext_v6rzlog10p_chipsub_cutoff6.000000_cwt_peaks.gr
NC_000913	IPOD occupancy	Peak	4127971	4128031	6	+	.	From wt_m9_rdm_glu_statphase_merged_truseqnano_nebnext_v6rzlog10p_chipsub_cutoff6.000000_cwt_peaks.gr
NC_000913	IPOD occupancy	Peak	4129986	4130046	6	+	.	From wt_m9_rdm_glu_statphase_merged_truseqnano_nebnext_v6rzlog10p_chipsub_cutoff6.000000_cwt_peaks.gr
NC_000913	IPOD occupancy	Peak	4134001	4134061	6	+	.	From wt_m9_rdm_glu_statphase_merged_truseqnano_nebnext_v6rzlog10p_chipsub_cutoff6.000000_cwt_peaks.gr
NC_000913	IPOD occupancy	Peak	4139371	4139431	6	+	.	From wt_m9_rdm_glu_statphase_merged_truseqnano_nebnext_v6rzlog10p_chipsub_cutoff6.000000_cwt_peaks.gr
NC_000913	IPOD occupancy	Peak	4144126	4144186	6	+	.	From wt_m9_rdm_glu_statphase_merged_truseqnano_nebnext_v6rzlog10p_chipsub_cutoff6.000000_cwt_peaks.gr
NC_000913	IPOD occupancy	Peak	4153371	4153431	6	+	.	From wt_m9_rdm_glu_statphase_merged_truseqnano_nebnext_v6rzlog10p_chipsub_cutoff6.000000_cwt_peaks.gr
NC_000913	IPOD occupancy	Peak	4153491	4153551	6	+	.	From wt_m9_rdm_glu_statphase_merged_truseqnano_nebnext_v6rzlog10p_chipsub_cutoff6.000000_cwt_peaks.gr
NC_000913	IPOD occupancy	Peak	4153601	4153661	6	+	.	From wt_m9_rdm_glu_statphase_merged_truseqnano_nebnext_v6rzlog10p_chipsub_cutoff6.000000_cwt_peaks.gr
NC_000913	IPOD occupancy	Peak	4153871	4153931	6	+	.	From wt_m9_rdm_glu_statphase_merged_truseqnano_nebnext_v6rzlog10p_chipsub_cutoff6.000000_cwt_peaks.gr
NC_000913	IPOD occupancy	Peak	4154856	4154916	6	+	.	From wt_m9_rdm_glu_statphase_merged_truseqnano_nebnext_v6rzlog10p_chipsub_cutoff6.000000_cwt_peaks.gr
NC_000913	IPOD occupancy	Peak	4160656	4160716	6	+	.	From wt_m9_rdm_glu_statphase_merged_truseqnano_nebnext_v6rzlog10p_chipsub_cutoff6.000000_cwt_peaks.gr
NC_000913	IPOD occupancy	Peak	4162466	4162526	6	+	.	From wt_m9_rdm_glu_statphase_merged_truseqnano_nebnext_v6rzlog10p_chipsub_cutoff6.000000_cwt_peaks.gr
NC_000913	IPOD occupancy	Peak	4173896	4173956	6	+	.	From wt_m9_rdm_glu_statphase_merged_truseqnano_nebnext_v6rzlog10p_chipsub_cutoff6.000000_cwt_peaks.gr
NC_000913	IPOD occupancy	Peak	4174151	4174211	6	+	.	From wt_m9_rdm_glu_statphase_merged_truseqnano_nebnext_v6rzlog10p_chipsub_cutoff6.000000_cwt_peaks.gr
NC_000913	IPOD occupancy	Peak	4176091	4176151	6	+	.	From wt_m9_rdm_glu_statphase_merged_truseqnano_nebnext_v6rzlog10p_chipsub_cutoff6.000000_cwt_peaks.gr
NC_000913	IPOD occupancy	Peak	4176291	4176351	6	+	.	From wt_m9_rdm_glu_statphase_merged_truseqnano_nebnext_v6rzlog10p_chipsub_cutoff6.000000_cwt_peaks.gr
NC_000913	IPOD occupancy	Peak	4176451	4176511	6	+	.	From wt_m9_rdm_glu_statphase_merged_truseqnano_nebnext_v6rzlog10p_chipsub_cutoff6.000000_cwt_peaks.gr
NC_000913	IPOD occupancy	Peak	4190256	4190316	6	+	.	From wt_m9_rdm_glu_statphase_merged_truseqnano_nebnext_v6rzlog10p_chipsub_cutoff6.000000_cwt_peaks.gr
NC_000913	IPOD occupancy	Peak	4190641	4190701	6	+	.	From wt_m9_rdm_glu_statphase_merged_truseqnano_nebnext_v6rzlog10p_chipsub_cutoff6.000000_cwt_peaks.gr
NC_000913	IPOD occupancy	Peak	4192586	4192646	6	+	.	From wt_m9_rdm_glu_statphase_merged_truseqnano_nebnext_v6rzlog10p_chipsub_cutoff6.000000_cwt_peaks.gr
NC_000913	IPOD occupancy	Peak	4194161	4194221	6	+	.	From wt_m9_rdm_glu_statphase_merged_truseqnano_nebnext_v6rzlog10p_chipsub_cutoff6.000000_cwt_peaks.gr
NC_000913	IPOD occupancy	Peak	4196406	4196466	6	+	.	From wt_m9_rdm_glu_statphase_merged_truseqnano_nebnext_v6rzlog10p_chipsub_cutoff6.000000_cwt_peaks.gr
NC_000913	IPOD occupancy	Peak	4200271	4200331	6	+	.	From wt_m9_rdm_glu_statphase_merged_truseqnano_nebnext_v6rzlog10p_chipsub_cutoff6.000000_cwt_peaks.gr
NC_000913	IPOD occupancy	Peak	4214371	4214431	6	+	.	From wt_m9_rdm_glu_statphase_merged_truseqnano_nebnext_v6rzlog10p_chipsub_cutoff6.000000_cwt_peaks.gr
NC_000913	IPOD occupancy	Peak	4215291	4215351	6	+	.	From wt_m9_rdm_glu_statphase_merged_truseqnano_nebnext_v6rzlog10p_chipsub_cutoff6.000000_cwt_peaks.gr
NC_000913	IPOD occupancy	Peak	4215666	4215726	6	+	.	From wt_m9_rdm_glu_statphase_merged_truseqnano_nebnext_v6rzlog10p_chipsub_cutoff6.000000_cwt_peaks.gr
NC_000913	IPOD occupancy	Peak	4216291	4216351	6	+	.	From wt_m9_rdm_glu_statphase_merged_truseqnano_nebnext_v6rzlog10p_chipsub_cutoff6.000000_cwt_peaks.gr
NC_000913	IPOD occupancy	Peak	4220551	4220611	6	+	.	From wt_m9_rdm_glu_statphase_merged_truseqnano_nebnext_v6rzlog10p_chipsub_cutoff6.000000_cwt_peaks.gr
NC_000913	IPOD occupancy	Peak	4220676	4220736	6	+	.	From wt_m9_rdm_glu_statphase_merged_truseqnano_nebnext_v6rzlog10p_chipsub_cutoff6.000000_cwt_peaks.gr
NC_000913	IPOD occupancy	Peak	4220846	4220906	6	+	.	From wt_m9_rdm_glu_statphase_merged_truseqnano_nebnext_v6rzlog10p_chipsub_cutoff6.000000_cwt_peaks.gr
NC_000913	IPOD occupancy	Peak	4221291	4221351	6	+	.	From wt_m9_rdm_glu_statphase_merged_truseqnano_nebnext_v6rzlog10p_chipsub_cutoff6.000000_cwt_peaks.gr
NC_000913	IPOD occupancy	Peak	4221546	4221606	6	+	.	From wt_m9_rdm_glu_statphase_merged_truseqnano_nebnext_v6rzlog10p_chipsub_cutoff6.000000_cwt_peaks.gr
NC_000913	IPOD occupancy	Peak	4221966	4222026	6	+	.	From wt_m9_rdm_glu_statphase_merged_truseqnano_nebnext_v6rzlog10p_chipsub_cutoff6.000000_cwt_peaks.gr
NC_000913	IPOD occupancy	Peak	4222706	4222766	6	+	.	From wt_m9_rdm_glu_statphase_merged_truseqnano_nebnext_v6rzlog10p_chipsub_cutoff6.000000_cwt_peaks.gr
NC_000913	IPOD occupancy	Peak	4235531	4235591	6	+	.	From wt_m9_rdm_glu_statphase_merged_truseqnano_nebnext_v6rzlog10p_chipsub_cutoff6.000000_cwt_peaks.gr
NC_000913	IPOD occupancy	Peak	4235746	4235806	6	+	.	From wt_m9_rdm_glu_statphase_merged_truseqnano_nebnext_v6rzlog10p_chipsub_cutoff6.000000_cwt_peaks.gr
NC_000913	IPOD occupancy	Peak	4241836	4241896	6	+	.	From wt_m9_rdm_glu_statphase_merged_truseqnano_nebnext_v6rzlog10p_chipsub_cutoff6.000000_cwt_peaks.gr
NC_000913	IPOD occupancy	Peak	4242456	4242516	6	+	.	From wt_m9_rdm_glu_statphase_merged_truseqnano_nebnext_v6rzlog10p_chipsub_cutoff6.000000_cwt_peaks.gr
NC_000913	IPOD occupancy	Peak	4244026	4244086	6	+	.	From wt_m9_rdm_glu_statphase_merged_truseqnano_nebnext_v6rzlog10p_chipsub_cutoff6.000000_cwt_peaks.gr
NC_000913	IPOD occupancy	Peak	4245711	4245771	6	+	.	From wt_m9_rdm_glu_statphase_merged_truseqnano_nebnext_v6rzlog10p_chipsub_cutoff6.000000_cwt_peaks.gr
NC_000913	IPOD occupancy	Peak	4245971	4246031	6	+	.	From wt_m9_rdm_glu_statphase_merged_truseqnano_nebnext_v6rzlog10p_chipsub_cutoff6.000000_cwt_peaks.gr
NC_000913	IPOD occupancy	Peak	4247086	4247146	6	+	.	From wt_m9_rdm_glu_statphase_merged_truseqnano_nebnext_v6rzlog10p_chipsub_cutoff6.000000_cwt_peaks.gr
NC_000913	IPOD occupancy	Peak	4248801	4248861	6	+	.	From wt_m9_rdm_glu_statphase_merged_truseqnano_nebnext_v6rzlog10p_chipsub_cutoff6.000000_cwt_peaks.gr
NC_000913	IPOD occupancy	Peak	4250571	4250631	6	+	.	From wt_m9_rdm_glu_statphase_merged_truseqnano_nebnext_v6rzlog10p_chipsub_cutoff6.000000_cwt_peaks.gr
NC_000913	IPOD occupancy	Peak	4251131	4251191	6	+	.	From wt_m9_rdm_glu_statphase_merged_truseqnano_nebnext_v6rzlog10p_chipsub_cutoff6.000000_cwt_peaks.gr
NC_000913	IPOD occupancy	Peak	4251476	4251536	6	+	.	From wt_m9_rdm_glu_statphase_merged_truseqnano_nebnext_v6rzlog10p_chipsub_cutoff6.000000_cwt_peaks.gr
NC_000913	IPOD occupancy	Peak	4251716	4251776	6	+	.	From wt_m9_rdm_glu_statphase_merged_truseqnano_nebnext_v6rzlog10p_chipsub_cutoff6.000000_cwt_peaks.gr
NC_000913	IPOD occupancy	Peak	4251876	4251936	6	+	.	From wt_m9_rdm_glu_statphase_merged_truseqnano_nebnext_v6rzlog10p_chipsub_cutoff6.000000_cwt_peaks.gr
NC_000913	IPOD occupancy	Peak	4251996	4252056	6	+	.	From wt_m9_rdm_glu_statphase_merged_truseqnano_nebnext_v6rzlog10p_chipsub_cutoff6.000000_cwt_peaks.gr
NC_000913	IPOD occupancy	Peak	4257561	4257621	6	+	.	From wt_m9_rdm_glu_statphase_merged_truseqnano_nebnext_v6rzlog10p_chipsub_cutoff6.000000_cwt_peaks.gr
NC_000913	IPOD occupancy	Peak	4260401	4260461	6	+	.	From wt_m9_rdm_glu_statphase_merged_truseqnano_nebnext_v6rzlog10p_chipsub_cutoff6.000000_cwt_peaks.gr
NC_000913	IPOD occupancy	Peak	4260676	4260736	6	+	.	From wt_m9_rdm_glu_statphase_merged_truseqnano_nebnext_v6rzlog10p_chipsub_cutoff6.000000_cwt_peaks.gr
NC_000913	IPOD occupancy	Peak	4260816	4260876	6	+	.	From wt_m9_rdm_glu_statphase_merged_truseqnano_nebnext_v6rzlog10p_chipsub_cutoff6.000000_cwt_peaks.gr
NC_000913	IPOD occupancy	Peak	4260931	4260991	6	+	.	From wt_m9_rdm_glu_statphase_merged_truseqnano_nebnext_v6rzlog10p_chipsub_cutoff6.000000_cwt_peaks.gr
NC_000913	IPOD occupancy	Peak	4261091	4261151	6	+	.	From wt_m9_rdm_glu_statphase_merged_truseqnano_nebnext_v6rzlog10p_chipsub_cutoff6.000000_cwt_peaks.gr
NC_000913	IPOD occupancy	Peak	4261386	4261446	6	+	.	From wt_m9_rdm_glu_statphase_merged_truseqnano_nebnext_v6rzlog10p_chipsub_cutoff6.000000_cwt_peaks.gr
NC_000913	IPOD occupancy	Peak	4261606	4261666	6	+	.	From wt_m9_rdm_glu_statphase_merged_truseqnano_nebnext_v6rzlog10p_chipsub_cutoff6.000000_cwt_peaks.gr
NC_000913	IPOD occupancy	Peak	4262731	4262791	6	+	.	From wt_m9_rdm_glu_statphase_merged_truseqnano_nebnext_v6rzlog10p_chipsub_cutoff6.000000_cwt_peaks.gr
NC_000913	IPOD occupancy	Peak	4263026	4263086	6	+	.	From wt_m9_rdm_glu_statphase_merged_truseqnano_nebnext_v6rzlog10p_chipsub_cutoff6.000000_cwt_peaks.gr
NC_000913	IPOD occupancy	Peak	4266906	4266966	6	+	.	From wt_m9_rdm_glu_statphase_merged_truseqnano_nebnext_v6rzlog10p_chipsub_cutoff6.000000_cwt_peaks.gr
NC_000913	IPOD occupancy	Peak	4267521	4267581	6	+	.	From wt_m9_rdm_glu_statphase_merged_truseqnano_nebnext_v6rzlog10p_chipsub_cutoff6.000000_cwt_peaks.gr
NC_000913	IPOD occupancy	Peak	4268786	4268846	6	+	.	From wt_m9_rdm_glu_statphase_merged_truseqnano_nebnext_v6rzlog10p_chipsub_cutoff6.000000_cwt_peaks.gr
NC_000913	IPOD occupancy	Peak	4268981	4269041	6	+	.	From wt_m9_rdm_glu_statphase_merged_truseqnano_nebnext_v6rzlog10p_chipsub_cutoff6.000000_cwt_peaks.gr
NC_000913	IPOD occupancy	Peak	4272776	4272836	6	+	.	From wt_m9_rdm_glu_statphase_merged_truseqnano_nebnext_v6rzlog10p_chipsub_cutoff6.000000_cwt_peaks.gr
NC_000913	IPOD occupancy	Peak	4276156	4276216	6	+	.	From wt_m9_rdm_glu_statphase_merged_truseqnano_nebnext_v6rzlog10p_chipsub_cutoff6.000000_cwt_peaks.gr
NC_000913	IPOD occupancy	Peak	4276446	4276506	6	+	.	From wt_m9_rdm_glu_statphase_merged_truseqnano_nebnext_v6rzlog10p_chipsub_cutoff6.000000_cwt_peaks.gr
NC_000913	IPOD occupancy	Peak	4277266	4277326	6	+	.	From wt_m9_rdm_glu_statphase_merged_truseqnano_nebnext_v6rzlog10p_chipsub_cutoff6.000000_cwt_peaks.gr
NC_000913	IPOD occupancy	Peak	4282696	4282756	6	+	.	From wt_m9_rdm_glu_statphase_merged_truseqnano_nebnext_v6rzlog10p_chipsub_cutoff6.000000_cwt_peaks.gr
NC_000913	IPOD occupancy	Peak	4284751	4284811	6	+	.	From wt_m9_rdm_glu_statphase_merged_truseqnano_nebnext_v6rzlog10p_chipsub_cutoff6.000000_cwt_peaks.gr
NC_000913	IPOD occupancy	Peak	4286461	4286521	6	+	.	From wt_m9_rdm_glu_statphase_merged_truseqnano_nebnext_v6rzlog10p_chipsub_cutoff6.000000_cwt_peaks.gr
NC_000913	IPOD occupancy	Peak	4287571	4287631	6	+	.	From wt_m9_rdm_glu_statphase_merged_truseqnano_nebnext_v6rzlog10p_chipsub_cutoff6.000000_cwt_peaks.gr
NC_000913	IPOD occupancy	Peak	4289876	4289936	6	+	.	From wt_m9_rdm_glu_statphase_merged_truseqnano_nebnext_v6rzlog10p_chipsub_cutoff6.000000_cwt_peaks.gr
NC_000913	IPOD occupancy	Peak	4295886	4295946	6	+	.	From wt_m9_rdm_glu_statphase_merged_truseqnano_nebnext_v6rzlog10p_chipsub_cutoff6.000000_cwt_peaks.gr
NC_000913	IPOD occupancy	Peak	4296101	4296161	6	+	.	From wt_m9_rdm_glu_statphase_merged_truseqnano_nebnext_v6rzlog10p_chipsub_cutoff6.000000_cwt_peaks.gr
NC_000913	IPOD occupancy	Peak	4302211	4302271	6	+	.	From wt_m9_rdm_glu_statphase_merged_truseqnano_nebnext_v6rzlog10p_chipsub_cutoff6.000000_cwt_peaks.gr
NC_000913	IPOD occupancy	Peak	4304421	4304481	6	+	.	From wt_m9_rdm_glu_statphase_merged_truseqnano_nebnext_v6rzlog10p_chipsub_cutoff6.000000_cwt_peaks.gr
NC_000913	IPOD occupancy	Peak	4304516	4304576	6	+	.	From wt_m9_rdm_glu_statphase_merged_truseqnano_nebnext_v6rzlog10p_chipsub_cutoff6.000000_cwt_peaks.gr
NC_000913	IPOD occupancy	Peak	4305461	4305521	6	+	.	From wt_m9_rdm_glu_statphase_merged_truseqnano_nebnext_v6rzlog10p_chipsub_cutoff6.000000_cwt_peaks.gr
NC_000913	IPOD occupancy	Peak	4310666	4310726	6	+	.	From wt_m9_rdm_glu_statphase_merged_truseqnano_nebnext_v6rzlog10p_chipsub_cutoff6.000000_cwt_peaks.gr
NC_000913	IPOD occupancy	Peak	4310866	4310926	6	+	.	From wt_m9_rdm_glu_statphase_merged_truseqnano_nebnext_v6rzlog10p_chipsub_cutoff6.000000_cwt_peaks.gr
NC_000913	IPOD occupancy	Peak	4312011	4312071	6	+	.	From wt_m9_rdm_glu_statphase_merged_truseqnano_nebnext_v6rzlog10p_chipsub_cutoff6.000000_cwt_peaks.gr
NC_000913	IPOD occupancy	Peak	4313131	4313191	6	+	.	From wt_m9_rdm_glu_statphase_merged_truseqnano_nebnext_v6rzlog10p_chipsub_cutoff6.000000_cwt_peaks.gr
NC_000913	IPOD occupancy	Peak	4313781	4313841	6	+	.	From wt_m9_rdm_glu_statphase_merged_truseqnano_nebnext_v6rzlog10p_chipsub_cutoff6.000000_cwt_peaks.gr
NC_000913	IPOD occupancy	Peak	4324221	4324281	6	+	.	From wt_m9_rdm_glu_statphase_merged_truseqnano_nebnext_v6rzlog10p_chipsub_cutoff6.000000_cwt_peaks.gr
NC_000913	IPOD occupancy	Peak	4325956	4326016	6	+	.	From wt_m9_rdm_glu_statphase_merged_truseqnano_nebnext_v6rzlog10p_chipsub_cutoff6.000000_cwt_peaks.gr
NC_000913	IPOD occupancy	Peak	4328391	4328451	6	+	.	From wt_m9_rdm_glu_statphase_merged_truseqnano_nebnext_v6rzlog10p_chipsub_cutoff6.000000_cwt_peaks.gr
NC_000913	IPOD occupancy	Peak	4329306	4329366	6	+	.	From wt_m9_rdm_glu_statphase_merged_truseqnano_nebnext_v6rzlog10p_chipsub_cutoff6.000000_cwt_peaks.gr
NC_000913	IPOD occupancy	Peak	4333251	4333311	6	+	.	From wt_m9_rdm_glu_statphase_merged_truseqnano_nebnext_v6rzlog10p_chipsub_cutoff6.000000_cwt_peaks.gr
NC_000913	IPOD occupancy	Peak	4334261	4334321	6	+	.	From wt_m9_rdm_glu_statphase_merged_truseqnano_nebnext_v6rzlog10p_chipsub_cutoff6.000000_cwt_peaks.gr
NC_000913	IPOD occupancy	Peak	4334876	4334936	6	+	.	From wt_m9_rdm_glu_statphase_merged_truseqnano_nebnext_v6rzlog10p_chipsub_cutoff6.000000_cwt_peaks.gr
NC_000913	IPOD occupancy	Peak	4347676	4347736	6	+	.	From wt_m9_rdm_glu_statphase_merged_truseqnano_nebnext_v6rzlog10p_chipsub_cutoff6.000000_cwt_peaks.gr
NC_000913	IPOD occupancy	Peak	4348991	4349051	6	+	.	From wt_m9_rdm_glu_statphase_merged_truseqnano_nebnext_v6rzlog10p_chipsub_cutoff6.000000_cwt_peaks.gr
NC_000913	IPOD occupancy	Peak	4349276	4349336	6	+	.	From wt_m9_rdm_glu_statphase_merged_truseqnano_nebnext_v6rzlog10p_chipsub_cutoff6.000000_cwt_peaks.gr
NC_000913	IPOD occupancy	Peak	4349851	4349911	6	+	.	From wt_m9_rdm_glu_statphase_merged_truseqnano_nebnext_v6rzlog10p_chipsub_cutoff6.000000_cwt_peaks.gr
NC_000913	IPOD occupancy	Peak	4351016	4351076	6	+	.	From wt_m9_rdm_glu_statphase_merged_truseqnano_nebnext_v6rzlog10p_chipsub_cutoff6.000000_cwt_peaks.gr
NC_000913	IPOD occupancy	Peak	4352806	4352866	6	+	.	From wt_m9_rdm_glu_statphase_merged_truseqnano_nebnext_v6rzlog10p_chipsub_cutoff6.000000_cwt_peaks.gr
NC_000913	IPOD occupancy	Peak	4352961	4353021	6	+	.	From wt_m9_rdm_glu_statphase_merged_truseqnano_nebnext_v6rzlog10p_chipsub_cutoff6.000000_cwt_peaks.gr
NC_000913	IPOD occupancy	Peak	4354841	4354901	6	+	.	From wt_m9_rdm_glu_statphase_merged_truseqnano_nebnext_v6rzlog10p_chipsub_cutoff6.000000_cwt_peaks.gr
NC_000913	IPOD occupancy	Peak	4358241	4358301	6	+	.	From wt_m9_rdm_glu_statphase_merged_truseqnano_nebnext_v6rzlog10p_chipsub_cutoff6.000000_cwt_peaks.gr
NC_000913	IPOD occupancy	Peak	4359461	4359521	6	+	.	From wt_m9_rdm_glu_statphase_merged_truseqnano_nebnext_v6rzlog10p_chipsub_cutoff6.000000_cwt_peaks.gr
NC_000913	IPOD occupancy	Peak	4359856	4359916	6	+	.	From wt_m9_rdm_glu_statphase_merged_truseqnano_nebnext_v6rzlog10p_chipsub_cutoff6.000000_cwt_peaks.gr
NC_000913	IPOD occupancy	Peak	4360291	4360351	6	+	.	From wt_m9_rdm_glu_statphase_merged_truseqnano_nebnext_v6rzlog10p_chipsub_cutoff6.000000_cwt_peaks.gr
NC_000913	IPOD occupancy	Peak	4360656	4360716	6	+	.	From wt_m9_rdm_glu_statphase_merged_truseqnano_nebnext_v6rzlog10p_chipsub_cutoff6.000000_cwt_peaks.gr
NC_000913	IPOD occupancy	Peak	4360871	4360931	6	+	.	From wt_m9_rdm_glu_statphase_merged_truseqnano_nebnext_v6rzlog10p_chipsub_cutoff6.000000_cwt_peaks.gr
NC_000913	IPOD occupancy	Peak	4362221	4362281	6	+	.	From wt_m9_rdm_glu_statphase_merged_truseqnano_nebnext_v6rzlog10p_chipsub_cutoff6.000000_cwt_peaks.gr
NC_000913	IPOD occupancy	Peak	4368351	4368411	6	+	.	From wt_m9_rdm_glu_statphase_merged_truseqnano_nebnext_v6rzlog10p_chipsub_cutoff6.000000_cwt_peaks.gr
NC_000913	IPOD occupancy	Peak	4374246	4374306	6	+	.	From wt_m9_rdm_glu_statphase_merged_truseqnano_nebnext_v6rzlog10p_chipsub_cutoff6.000000_cwt_peaks.gr
NC_000913	IPOD occupancy	Peak	4375416	4375476	6	+	.	From wt_m9_rdm_glu_statphase_merged_truseqnano_nebnext_v6rzlog10p_chipsub_cutoff6.000000_cwt_peaks.gr
NC_000913	IPOD occupancy	Peak	4378136	4378196	6	+	.	From wt_m9_rdm_glu_statphase_merged_truseqnano_nebnext_v6rzlog10p_chipsub_cutoff6.000000_cwt_peaks.gr
NC_000913	IPOD occupancy	Peak	4383926	4383986	6	+	.	From wt_m9_rdm_glu_statphase_merged_truseqnano_nebnext_v6rzlog10p_chipsub_cutoff6.000000_cwt_peaks.gr
NC_000913	IPOD occupancy	Peak	4384546	4384606	6	+	.	From wt_m9_rdm_glu_statphase_merged_truseqnano_nebnext_v6rzlog10p_chipsub_cutoff6.000000_cwt_peaks.gr
NC_000913	IPOD occupancy	Peak	4385616	4385676	6	+	.	From wt_m9_rdm_glu_statphase_merged_truseqnano_nebnext_v6rzlog10p_chipsub_cutoff6.000000_cwt_peaks.gr
NC_000913	IPOD occupancy	Peak	4392806	4392866	6	+	.	From wt_m9_rdm_glu_statphase_merged_truseqnano_nebnext_v6rzlog10p_chipsub_cutoff6.000000_cwt_peaks.gr
NC_000913	IPOD occupancy	Peak	4395791	4395851	6	+	.	From wt_m9_rdm_glu_statphase_merged_truseqnano_nebnext_v6rzlog10p_chipsub_cutoff6.000000_cwt_peaks.gr
NC_000913	IPOD occupancy	Peak	4397086	4397146	6	+	.	From wt_m9_rdm_glu_statphase_merged_truseqnano_nebnext_v6rzlog10p_chipsub_cutoff6.000000_cwt_peaks.gr
NC_000913	IPOD occupancy	Peak	4410066	4410126	6	+	.	From wt_m9_rdm_glu_statphase_merged_truseqnano_nebnext_v6rzlog10p_chipsub_cutoff6.000000_cwt_peaks.gr
NC_000913	IPOD occupancy	Peak	4410186	4410246	6	+	.	From wt_m9_rdm_glu_statphase_merged_truseqnano_nebnext_v6rzlog10p_chipsub_cutoff6.000000_cwt_peaks.gr
NC_000913	IPOD occupancy	Peak	4410501	4410561	6	+	.	From wt_m9_rdm_glu_statphase_merged_truseqnano_nebnext_v6rzlog10p_chipsub_cutoff6.000000_cwt_peaks.gr
NC_000913	IPOD occupancy	Peak	4411731	4411791	6	+	.	From wt_m9_rdm_glu_statphase_merged_truseqnano_nebnext_v6rzlog10p_chipsub_cutoff6.000000_cwt_peaks.gr
NC_000913	IPOD occupancy	Peak	4411936	4411996	6	+	.	From wt_m9_rdm_glu_statphase_merged_truseqnano_nebnext_v6rzlog10p_chipsub_cutoff6.000000_cwt_peaks.gr
NC_000913	IPOD occupancy	Peak	4415236	4415296	6	+	.	From wt_m9_rdm_glu_statphase_merged_truseqnano_nebnext_v6rzlog10p_chipsub_cutoff6.000000_cwt_peaks.gr
NC_000913	IPOD occupancy	Peak	4417191	4417251	6	+	.	From wt_m9_rdm_glu_statphase_merged_truseqnano_nebnext_v6rzlog10p_chipsub_cutoff6.000000_cwt_peaks.gr
NC_000913	IPOD occupancy	Peak	4418041	4418101	6	+	.	From wt_m9_rdm_glu_statphase_merged_truseqnano_nebnext_v6rzlog10p_chipsub_cutoff6.000000_cwt_peaks.gr
NC_000913	IPOD occupancy	Peak	4419626	4419686	6	+	.	From wt_m9_rdm_glu_statphase_merged_truseqnano_nebnext_v6rzlog10p_chipsub_cutoff6.000000_cwt_peaks.gr
NC_000913	IPOD occupancy	Peak	4427206	4427266	6	+	.	From wt_m9_rdm_glu_statphase_merged_truseqnano_nebnext_v6rzlog10p_chipsub_cutoff6.000000_cwt_peaks.gr
NC_000913	IPOD occupancy	Peak	4427926	4427986	6	+	.	From wt_m9_rdm_glu_statphase_merged_truseqnano_nebnext_v6rzlog10p_chipsub_cutoff6.000000_cwt_peaks.gr
NC_000913	IPOD occupancy	Peak	4435061	4435121	6	+	.	From wt_m9_rdm_glu_statphase_merged_truseqnano_nebnext_v6rzlog10p_chipsub_cutoff6.000000_cwt_peaks.gr
NC_000913	IPOD occupancy	Peak	4438431	4438491	6	+	.	From wt_m9_rdm_glu_statphase_merged_truseqnano_nebnext_v6rzlog10p_chipsub_cutoff6.000000_cwt_peaks.gr
NC_000913	IPOD occupancy	Peak	4439666	4439726	6	+	.	From wt_m9_rdm_glu_statphase_merged_truseqnano_nebnext_v6rzlog10p_chipsub_cutoff6.000000_cwt_peaks.gr
NC_000913	IPOD occupancy	Peak	4442366	4442426	6	+	.	From wt_m9_rdm_glu_statphase_merged_truseqnano_nebnext_v6rzlog10p_chipsub_cutoff6.000000_cwt_peaks.gr
NC_000913	IPOD occupancy	Peak	4454461	4454521	6	+	.	From wt_m9_rdm_glu_statphase_merged_truseqnano_nebnext_v6rzlog10p_chipsub_cutoff6.000000_cwt_peaks.gr
NC_000913	IPOD occupancy	Peak	4462956	4463016	6	+	.	From wt_m9_rdm_glu_statphase_merged_truseqnano_nebnext_v6rzlog10p_chipsub_cutoff6.000000_cwt_peaks.gr
NC_000913	IPOD occupancy	Peak	4469686	4469746	6	+	.	From wt_m9_rdm_glu_statphase_merged_truseqnano_nebnext_v6rzlog10p_chipsub_cutoff6.000000_cwt_peaks.gr
NC_000913	IPOD occupancy	Peak	4470391	4470451	6	+	.	From wt_m9_rdm_glu_statphase_merged_truseqnano_nebnext_v6rzlog10p_chipsub_cutoff6.000000_cwt_peaks.gr
NC_000913	IPOD occupancy	Peak	4472611	4472671	6	+	.	From wt_m9_rdm_glu_statphase_merged_truseqnano_nebnext_v6rzlog10p_chipsub_cutoff6.000000_cwt_peaks.gr
NC_000913	IPOD occupancy	Peak	4472901	4472961	6	+	.	From wt_m9_rdm_glu_statphase_merged_truseqnano_nebnext_v6rzlog10p_chipsub_cutoff6.000000_cwt_peaks.gr
NC_000913	IPOD occupancy	Peak	4474231	4474291	6	+	.	From wt_m9_rdm_glu_statphase_merged_truseqnano_nebnext_v6rzlog10p_chipsub_cutoff6.000000_cwt_peaks.gr
NC_000913	IPOD occupancy	Peak	4475441	4475501	6	+	.	From wt_m9_rdm_glu_statphase_merged_truseqnano_nebnext_v6rzlog10p_chipsub_cutoff6.000000_cwt_peaks.gr
NC_000913	IPOD occupancy	Peak	4475686	4475746	6	+	.	From wt_m9_rdm_glu_statphase_merged_truseqnano_nebnext_v6rzlog10p_chipsub_cutoff6.000000_cwt_peaks.gr
NC_000913	IPOD occupancy	Peak	4476381	4476441	6	+	.	From wt_m9_rdm_glu_statphase_merged_truseqnano_nebnext_v6rzlog10p_chipsub_cutoff6.000000_cwt_peaks.gr
NC_000913	IPOD occupancy	Peak	4478331	4478391	6	+	.	From wt_m9_rdm_glu_statphase_merged_truseqnano_nebnext_v6rzlog10p_chipsub_cutoff6.000000_cwt_peaks.gr
NC_000913	IPOD occupancy	Peak	4480261	4480321	6	+	.	From wt_m9_rdm_glu_statphase_merged_truseqnano_nebnext_v6rzlog10p_chipsub_cutoff6.000000_cwt_peaks.gr
NC_000913	IPOD occupancy	Peak	4488836	4488896	6	+	.	From wt_m9_rdm_glu_statphase_merged_truseqnano_nebnext_v6rzlog10p_chipsub_cutoff6.000000_cwt_peaks.gr
NC_000913	IPOD occupancy	Peak	4490921	4490981	6	+	.	From wt_m9_rdm_glu_statphase_merged_truseqnano_nebnext_v6rzlog10p_chipsub_cutoff6.000000_cwt_peaks.gr
NC_000913	IPOD occupancy	Peak	4491616	4491676	6	+	.	From wt_m9_rdm_glu_statphase_merged_truseqnano_nebnext_v6rzlog10p_chipsub_cutoff6.000000_cwt_peaks.gr
NC_000913	IPOD occupancy	Peak	4493541	4493601	6	+	.	From wt_m9_rdm_glu_statphase_merged_truseqnano_nebnext_v6rzlog10p_chipsub_cutoff6.000000_cwt_peaks.gr
NC_000913	IPOD occupancy	Peak	4494476	4494536	6	+	.	From wt_m9_rdm_glu_statphase_merged_truseqnano_nebnext_v6rzlog10p_chipsub_cutoff6.000000_cwt_peaks.gr
NC_000913	IPOD occupancy	Peak	4498216	4498276	6	+	.	From wt_m9_rdm_glu_statphase_merged_truseqnano_nebnext_v6rzlog10p_chipsub_cutoff6.000000_cwt_peaks.gr
NC_000913	IPOD occupancy	Peak	4502336	4502396	6	+	.	From wt_m9_rdm_glu_statphase_merged_truseqnano_nebnext_v6rzlog10p_chipsub_cutoff6.000000_cwt_peaks.gr
NC_000913	IPOD occupancy	Peak	4502781	4502841	6	+	.	From wt_m9_rdm_glu_statphase_merged_truseqnano_nebnext_v6rzlog10p_chipsub_cutoff6.000000_cwt_peaks.gr
NC_000913	IPOD occupancy	Peak	4503341	4503401	6	+	.	From wt_m9_rdm_glu_statphase_merged_truseqnano_nebnext_v6rzlog10p_chipsub_cutoff6.000000_cwt_peaks.gr
NC_000913	IPOD occupancy	Peak	4503606	4503666	6	+	.	From wt_m9_rdm_glu_statphase_merged_truseqnano_nebnext_v6rzlog10p_chipsub_cutoff6.000000_cwt_peaks.gr
NC_000913	IPOD occupancy	Peak	4503946	4504006	6	+	.	From wt_m9_rdm_glu_statphase_merged_truseqnano_nebnext_v6rzlog10p_chipsub_cutoff6.000000_cwt_peaks.gr
NC_000913	IPOD occupancy	Peak	4504276	4504336	6	+	.	From wt_m9_rdm_glu_statphase_merged_truseqnano_nebnext_v6rzlog10p_chipsub_cutoff6.000000_cwt_peaks.gr
NC_000913	IPOD occupancy	Peak	4505136	4505196	6	+	.	From wt_m9_rdm_glu_statphase_merged_truseqnano_nebnext_v6rzlog10p_chipsub_cutoff6.000000_cwt_peaks.gr
NC_000913	IPOD occupancy	Peak	4505331	4505391	6	+	.	From wt_m9_rdm_glu_statphase_merged_truseqnano_nebnext_v6rzlog10p_chipsub_cutoff6.000000_cwt_peaks.gr
NC_000913	IPOD occupancy	Peak	4505981	4506041	6	+	.	From wt_m9_rdm_glu_statphase_merged_truseqnano_nebnext_v6rzlog10p_chipsub_cutoff6.000000_cwt_peaks.gr
NC_000913	IPOD occupancy	Peak	4506376	4506436	6	+	.	From wt_m9_rdm_glu_statphase_merged_truseqnano_nebnext_v6rzlog10p_chipsub_cutoff6.000000_cwt_peaks.gr
NC_000913	IPOD occupancy	Peak	4508586	4508646	6	+	.	From wt_m9_rdm_glu_statphase_merged_truseqnano_nebnext_v6rzlog10p_chipsub_cutoff6.000000_cwt_peaks.gr
NC_000913	IPOD occupancy	Peak	4516776	4516836	6	+	.	From wt_m9_rdm_glu_statphase_merged_truseqnano_nebnext_v6rzlog10p_chipsub_cutoff6.000000_cwt_peaks.gr
NC_000913	IPOD occupancy	Peak	4528896	4528956	6	+	.	From wt_m9_rdm_glu_statphase_merged_truseqnano_nebnext_v6rzlog10p_chipsub_cutoff6.000000_cwt_peaks.gr
NC_000913	IPOD occupancy	Peak	4536126	4536186	6	+	.	From wt_m9_rdm_glu_statphase_merged_truseqnano_nebnext_v6rzlog10p_chipsub_cutoff6.000000_cwt_peaks.gr
NC_000913	IPOD occupancy	Peak	4537251	4537311	6	+	.	From wt_m9_rdm_glu_statphase_merged_truseqnano_nebnext_v6rzlog10p_chipsub_cutoff6.000000_cwt_peaks.gr
NC_000913	IPOD occupancy	Peak	4537551	4537611	6	+	.	From wt_m9_rdm_glu_statphase_merged_truseqnano_nebnext_v6rzlog10p_chipsub_cutoff6.000000_cwt_peaks.gr
NC_000913	IPOD occupancy	Peak	4539281	4539341	6	+	.	From wt_m9_rdm_glu_statphase_merged_truseqnano_nebnext_v6rzlog10p_chipsub_cutoff6.000000_cwt_peaks.gr
NC_000913	IPOD occupancy	Peak	4539526	4539586	6	+	.	From wt_m9_rdm_glu_statphase_merged_truseqnano_nebnext_v6rzlog10p_chipsub_cutoff6.000000_cwt_peaks.gr
NC_000913	IPOD occupancy	Peak	4539911	4539971	6	+	.	From wt_m9_rdm_glu_statphase_merged_truseqnano_nebnext_v6rzlog10p_chipsub_cutoff6.000000_cwt_peaks.gr
NC_000913	IPOD occupancy	Peak	4540481	4540541	6	+	.	From wt_m9_rdm_glu_statphase_merged_truseqnano_nebnext_v6rzlog10p_chipsub_cutoff6.000000_cwt_peaks.gr
NC_000913	IPOD occupancy	Peak	4540656	4540716	6	+	.	From wt_m9_rdm_glu_statphase_merged_truseqnano_nebnext_v6rzlog10p_chipsub_cutoff6.000000_cwt_peaks.gr
NC_000913	IPOD occupancy	Peak	4541606	4541666	6	+	.	From wt_m9_rdm_glu_statphase_merged_truseqnano_nebnext_v6rzlog10p_chipsub_cutoff6.000000_cwt_peaks.gr
NC_000913	IPOD occupancy	Peak	4541991	4542051	6	+	.	From wt_m9_rdm_glu_statphase_merged_truseqnano_nebnext_v6rzlog10p_chipsub_cutoff6.000000_cwt_peaks.gr
NC_000913	IPOD occupancy	Peak	4542886	4542946	6	+	.	From wt_m9_rdm_glu_statphase_merged_truseqnano_nebnext_v6rzlog10p_chipsub_cutoff6.000000_cwt_peaks.gr
NC_000913	IPOD occupancy	Peak	4543626	4543686	6	+	.	From wt_m9_rdm_glu_statphase_merged_truseqnano_nebnext_v6rzlog10p_chipsub_cutoff6.000000_cwt_peaks.gr
NC_000913	IPOD occupancy	Peak	4544471	4544531	6	+	.	From wt_m9_rdm_glu_statphase_merged_truseqnano_nebnext_v6rzlog10p_chipsub_cutoff6.000000_cwt_peaks.gr
NC_000913	IPOD occupancy	Peak	4544936	4544996	6	+	.	From wt_m9_rdm_glu_statphase_merged_truseqnano_nebnext_v6rzlog10p_chipsub_cutoff6.000000_cwt_peaks.gr
NC_000913	IPOD occupancy	Peak	4548781	4548841	6	+	.	From wt_m9_rdm_glu_statphase_merged_truseqnano_nebnext_v6rzlog10p_chipsub_cutoff6.000000_cwt_peaks.gr
NC_000913	IPOD occupancy	Peak	4551466	4551526	6	+	.	From wt_m9_rdm_glu_statphase_merged_truseqnano_nebnext_v6rzlog10p_chipsub_cutoff6.000000_cwt_peaks.gr
NC_000913	IPOD occupancy	Peak	4555461	4555521	6	+	.	From wt_m9_rdm_glu_statphase_merged_truseqnano_nebnext_v6rzlog10p_chipsub_cutoff6.000000_cwt_peaks.gr
NC_000913	IPOD occupancy	Peak	4555806	4555866	6	+	.	From wt_m9_rdm_glu_statphase_merged_truseqnano_nebnext_v6rzlog10p_chipsub_cutoff6.000000_cwt_peaks.gr
NC_000913	IPOD occupancy	Peak	4556526	4556586	6	+	.	From wt_m9_rdm_glu_statphase_merged_truseqnano_nebnext_v6rzlog10p_chipsub_cutoff6.000000_cwt_peaks.gr
NC_000913	IPOD occupancy	Peak	4567491	4567551	6	+	.	From wt_m9_rdm_glu_statphase_merged_truseqnano_nebnext_v6rzlog10p_chipsub_cutoff6.000000_cwt_peaks.gr
NC_000913	IPOD occupancy	Peak	4569726	4569786	6	+	.	From wt_m9_rdm_glu_statphase_merged_truseqnano_nebnext_v6rzlog10p_chipsub_cutoff6.000000_cwt_peaks.gr
NC_000913	IPOD occupancy	Peak	4569961	4570021	6	+	.	From wt_m9_rdm_glu_statphase_merged_truseqnano_nebnext_v6rzlog10p_chipsub_cutoff6.000000_cwt_peaks.gr
NC_000913	IPOD occupancy	Peak	4571911	4571971	6	+	.	From wt_m9_rdm_glu_statphase_merged_truseqnano_nebnext_v6rzlog10p_chipsub_cutoff6.000000_cwt_peaks.gr
NC_000913	IPOD occupancy	Peak	4574436	4574496	6	+	.	From wt_m9_rdm_glu_statphase_merged_truseqnano_nebnext_v6rzlog10p_chipsub_cutoff6.000000_cwt_peaks.gr
NC_000913	IPOD occupancy	Peak	4577016	4577076	6	+	.	From wt_m9_rdm_glu_statphase_merged_truseqnano_nebnext_v6rzlog10p_chipsub_cutoff6.000000_cwt_peaks.gr
NC_000913	IPOD occupancy	Peak	4577806	4577866	6	+	.	From wt_m9_rdm_glu_statphase_merged_truseqnano_nebnext_v6rzlog10p_chipsub_cutoff6.000000_cwt_peaks.gr
NC_000913	IPOD occupancy	Peak	4578871	4578931	6	+	.	From wt_m9_rdm_glu_statphase_merged_truseqnano_nebnext_v6rzlog10p_chipsub_cutoff6.000000_cwt_peaks.gr
NC_000913	IPOD occupancy	Peak	4579101	4579161	6	+	.	From wt_m9_rdm_glu_statphase_merged_truseqnano_nebnext_v6rzlog10p_chipsub_cutoff6.000000_cwt_peaks.gr
NC_000913	IPOD occupancy	Peak	4579391	4579451	6	+	.	From wt_m9_rdm_glu_statphase_merged_truseqnano_nebnext_v6rzlog10p_chipsub_cutoff6.000000_cwt_peaks.gr
NC_000913	IPOD occupancy	Peak	4591476	4591536	6	+	.	From wt_m9_rdm_glu_statphase_merged_truseqnano_nebnext_v6rzlog10p_chipsub_cutoff6.000000_cwt_peaks.gr
NC_000913	IPOD occupancy	Peak	4594946	4595006	6	+	.	From wt_m9_rdm_glu_statphase_merged_truseqnano_nebnext_v6rzlog10p_chipsub_cutoff6.000000_cwt_peaks.gr
NC_000913	IPOD occupancy	Peak	4601741	4601801	6	+	.	From wt_m9_rdm_glu_statphase_merged_truseqnano_nebnext_v6rzlog10p_chipsub_cutoff6.000000_cwt_peaks.gr
NC_000913	IPOD occupancy	Peak	4605666	4605726	6	+	.	From wt_m9_rdm_glu_statphase_merged_truseqnano_nebnext_v6rzlog10p_chipsub_cutoff6.000000_cwt_peaks.gr
NC_000913	IPOD occupancy	Peak	4608746	4608806	6	+	.	From wt_m9_rdm_glu_statphase_merged_truseqnano_nebnext_v6rzlog10p_chipsub_cutoff6.000000_cwt_peaks.gr
NC_000913	IPOD occupancy	Peak	4628181	4628241	6	+	.	From wt_m9_rdm_glu_statphase_merged_truseqnano_nebnext_v6rzlog10p_chipsub_cutoff6.000000_cwt_peaks.gr
NC_000913	IPOD occupancy	Peak	4628766	4628826	6	+	.	From wt_m9_rdm_glu_statphase_merged_truseqnano_nebnext_v6rzlog10p_chipsub_cutoff6.000000_cwt_peaks.gr
NC_000913	IPOD occupancy	Peak	4633151	4633211	6	+	.	From wt_m9_rdm_glu_statphase_merged_truseqnano_nebnext_v6rzlog10p_chipsub_cutoff6.000000_cwt_peaks.gr
NC_000913	IPOD occupancy	Peak	5096	5156	7	+	.	From wt_m9_rdm_glu_statphase_merged_truseqnano_nebnext_v6rzlog10p_chipsub_cutoff7.000000_cwt_peaks.gr
NC_000913	IPOD occupancy	Peak	17636	17696	7	+	.	From wt_m9_rdm_glu_statphase_merged_truseqnano_nebnext_v6rzlog10p_chipsub_cutoff7.000000_cwt_peaks.gr
NC_000913	IPOD occupancy	Peak	18706	18766	7	+	.	From wt_m9_rdm_glu_statphase_merged_truseqnano_nebnext_v6rzlog10p_chipsub_cutoff7.000000_cwt_peaks.gr
NC_000913	IPOD occupancy	Peak	28821	28881	7	+	.	From wt_m9_rdm_glu_statphase_merged_truseqnano_nebnext_v6rzlog10p_chipsub_cutoff7.000000_cwt_peaks.gr
NC_000913	IPOD occupancy	Peak	29226	29286	7	+	.	From wt_m9_rdm_glu_statphase_merged_truseqnano_nebnext_v6rzlog10p_chipsub_cutoff7.000000_cwt_peaks.gr
NC_000913	IPOD occupancy	Peak	29596	29656	7	+	.	From wt_m9_rdm_glu_statphase_merged_truseqnano_nebnext_v6rzlog10p_chipsub_cutoff7.000000_cwt_peaks.gr
NC_000913	IPOD occupancy	Peak	34126	34186	7	+	.	From wt_m9_rdm_glu_statphase_merged_truseqnano_nebnext_v6rzlog10p_chipsub_cutoff7.000000_cwt_peaks.gr
NC_000913	IPOD occupancy	Peak	37661	37721	7	+	.	From wt_m9_rdm_glu_statphase_merged_truseqnano_nebnext_v6rzlog10p_chipsub_cutoff7.000000_cwt_peaks.gr
NC_000913	IPOD occupancy	Peak	40381	40441	7	+	.	From wt_m9_rdm_glu_statphase_merged_truseqnano_nebnext_v6rzlog10p_chipsub_cutoff7.000000_cwt_peaks.gr
NC_000913	IPOD occupancy	Peak	42351	42411	7	+	.	From wt_m9_rdm_glu_statphase_merged_truseqnano_nebnext_v6rzlog10p_chipsub_cutoff7.000000_cwt_peaks.gr
NC_000913	IPOD occupancy	Peak	43251	43311	7	+	.	From wt_m9_rdm_glu_statphase_merged_truseqnano_nebnext_v6rzlog10p_chipsub_cutoff7.000000_cwt_peaks.gr
NC_000913	IPOD occupancy	Peak	47126	47186	7	+	.	From wt_m9_rdm_glu_statphase_merged_truseqnano_nebnext_v6rzlog10p_chipsub_cutoff7.000000_cwt_peaks.gr
NC_000913	IPOD occupancy	Peak	49506	49566	7	+	.	From wt_m9_rdm_glu_statphase_merged_truseqnano_nebnext_v6rzlog10p_chipsub_cutoff7.000000_cwt_peaks.gr
NC_000913	IPOD occupancy	Peak	54716	54776	7	+	.	From wt_m9_rdm_glu_statphase_merged_truseqnano_nebnext_v6rzlog10p_chipsub_cutoff7.000000_cwt_peaks.gr
NC_000913	IPOD occupancy	Peak	58846	58906	7	+	.	From wt_m9_rdm_glu_statphase_merged_truseqnano_nebnext_v6rzlog10p_chipsub_cutoff7.000000_cwt_peaks.gr
NC_000913	IPOD occupancy	Peak	59141	59201	7	+	.	From wt_m9_rdm_glu_statphase_merged_truseqnano_nebnext_v6rzlog10p_chipsub_cutoff7.000000_cwt_peaks.gr
NC_000913	IPOD occupancy	Peak	59436	59496	7	+	.	From wt_m9_rdm_glu_statphase_merged_truseqnano_nebnext_v6rzlog10p_chipsub_cutoff7.000000_cwt_peaks.gr
NC_000913	IPOD occupancy	Peak	60826	60886	7	+	.	From wt_m9_rdm_glu_statphase_merged_truseqnano_nebnext_v6rzlog10p_chipsub_cutoff7.000000_cwt_peaks.gr
NC_000913	IPOD occupancy	Peak	61816	61876	7	+	.	From wt_m9_rdm_glu_statphase_merged_truseqnano_nebnext_v6rzlog10p_chipsub_cutoff7.000000_cwt_peaks.gr
NC_000913	IPOD occupancy	Peak	63016	63076	7	+	.	From wt_m9_rdm_glu_statphase_merged_truseqnano_nebnext_v6rzlog10p_chipsub_cutoff7.000000_cwt_peaks.gr
NC_000913	IPOD occupancy	Peak	66716	66776	7	+	.	From wt_m9_rdm_glu_statphase_merged_truseqnano_nebnext_v6rzlog10p_chipsub_cutoff7.000000_cwt_peaks.gr
NC_000913	IPOD occupancy	Peak	71601	71661	7	+	.	From wt_m9_rdm_glu_statphase_merged_truseqnano_nebnext_v6rzlog10p_chipsub_cutoff7.000000_cwt_peaks.gr
NC_000913	IPOD occupancy	Peak	78516	78576	7	+	.	From wt_m9_rdm_glu_statphase_merged_truseqnano_nebnext_v6rzlog10p_chipsub_cutoff7.000000_cwt_peaks.gr
NC_000913	IPOD occupancy	Peak	83991	84051	7	+	.	From wt_m9_rdm_glu_statphase_merged_truseqnano_nebnext_v6rzlog10p_chipsub_cutoff7.000000_cwt_peaks.gr
NC_000913	IPOD occupancy	Peak	84136	84241	7	+	.	From wt_m9_rdm_glu_statphase_merged_truseqnano_nebnext_v6rzlog10p_chipsub_cutoff7.000000_cwt_peaks.gr
NC_000913	IPOD occupancy	Peak	85316	85376	7	+	.	From wt_m9_rdm_glu_statphase_merged_truseqnano_nebnext_v6rzlog10p_chipsub_cutoff7.000000_cwt_peaks.gr
NC_000913	IPOD occupancy	Peak	85661	85721	7	+	.	From wt_m9_rdm_glu_statphase_merged_truseqnano_nebnext_v6rzlog10p_chipsub_cutoff7.000000_cwt_peaks.gr
NC_000913	IPOD occupancy	Peak	91341	91401	7	+	.	From wt_m9_rdm_glu_statphase_merged_truseqnano_nebnext_v6rzlog10p_chipsub_cutoff7.000000_cwt_peaks.gr
NC_000913	IPOD occupancy	Peak	91906	91966	7	+	.	From wt_m9_rdm_glu_statphase_merged_truseqnano_nebnext_v6rzlog10p_chipsub_cutoff7.000000_cwt_peaks.gr
NC_000913	IPOD occupancy	Peak	92521	92581	7	+	.	From wt_m9_rdm_glu_statphase_merged_truseqnano_nebnext_v6rzlog10p_chipsub_cutoff7.000000_cwt_peaks.gr
NC_000913	IPOD occupancy	Peak	93776	93836	7	+	.	From wt_m9_rdm_glu_statphase_merged_truseqnano_nebnext_v6rzlog10p_chipsub_cutoff7.000000_cwt_peaks.gr
NC_000913	IPOD occupancy	Peak	102856	102916	7	+	.	From wt_m9_rdm_glu_statphase_merged_truseqnano_nebnext_v6rzlog10p_chipsub_cutoff7.000000_cwt_peaks.gr
NC_000913	IPOD occupancy	Peak	111031	111091	7	+	.	From wt_m9_rdm_glu_statphase_merged_truseqnano_nebnext_v6rzlog10p_chipsub_cutoff7.000000_cwt_peaks.gr
NC_000913	IPOD occupancy	Peak	111506	111566	7	+	.	From wt_m9_rdm_glu_statphase_merged_truseqnano_nebnext_v6rzlog10p_chipsub_cutoff7.000000_cwt_peaks.gr
NC_000913	IPOD occupancy	Peak	119086	119146	7	+	.	From wt_m9_rdm_glu_statphase_merged_truseqnano_nebnext_v6rzlog10p_chipsub_cutoff7.000000_cwt_peaks.gr
NC_000913	IPOD occupancy	Peak	122866	122926	7	+	.	From wt_m9_rdm_glu_statphase_merged_truseqnano_nebnext_v6rzlog10p_chipsub_cutoff7.000000_cwt_peaks.gr
NC_000913	IPOD occupancy	Peak	122971	123031	7	+	.	From wt_m9_rdm_glu_statphase_merged_truseqnano_nebnext_v6rzlog10p_chipsub_cutoff7.000000_cwt_peaks.gr
NC_000913	IPOD occupancy	Peak	123621	123681	7	+	.	From wt_m9_rdm_glu_statphase_merged_truseqnano_nebnext_v6rzlog10p_chipsub_cutoff7.000000_cwt_peaks.gr
NC_000913	IPOD occupancy	Peak	138721	138781	7	+	.	From wt_m9_rdm_glu_statphase_merged_truseqnano_nebnext_v6rzlog10p_chipsub_cutoff7.000000_cwt_peaks.gr
NC_000913	IPOD occupancy	Peak	143221	143281	7	+	.	From wt_m9_rdm_glu_statphase_merged_truseqnano_nebnext_v6rzlog10p_chipsub_cutoff7.000000_cwt_peaks.gr
NC_000913	IPOD occupancy	Peak	146841	146901	7	+	.	From wt_m9_rdm_glu_statphase_merged_truseqnano_nebnext_v6rzlog10p_chipsub_cutoff7.000000_cwt_peaks.gr
NC_000913	IPOD occupancy	Peak	150321	150381	7	+	.	From wt_m9_rdm_glu_statphase_merged_truseqnano_nebnext_v6rzlog10p_chipsub_cutoff7.000000_cwt_peaks.gr
NC_000913	IPOD occupancy	Peak	150536	150596	7	+	.	From wt_m9_rdm_glu_statphase_merged_truseqnano_nebnext_v6rzlog10p_chipsub_cutoff7.000000_cwt_peaks.gr
NC_000913	IPOD occupancy	Peak	150851	150911	7	+	.	From wt_m9_rdm_glu_statphase_merged_truseqnano_nebnext_v6rzlog10p_chipsub_cutoff7.000000_cwt_peaks.gr
NC_000913	IPOD occupancy	Peak	151281	151341	7	+	.	From wt_m9_rdm_glu_statphase_merged_truseqnano_nebnext_v6rzlog10p_chipsub_cutoff7.000000_cwt_peaks.gr
NC_000913	IPOD occupancy	Peak	152091	152151	7	+	.	From wt_m9_rdm_glu_statphase_merged_truseqnano_nebnext_v6rzlog10p_chipsub_cutoff7.000000_cwt_peaks.gr
NC_000913	IPOD occupancy	Peak	152201	152261	7	+	.	From wt_m9_rdm_glu_statphase_merged_truseqnano_nebnext_v6rzlog10p_chipsub_cutoff7.000000_cwt_peaks.gr
NC_000913	IPOD occupancy	Peak	152726	152786	7	+	.	From wt_m9_rdm_glu_statphase_merged_truseqnano_nebnext_v6rzlog10p_chipsub_cutoff7.000000_cwt_peaks.gr
NC_000913	IPOD occupancy	Peak	154211	154271	7	+	.	From wt_m9_rdm_glu_statphase_merged_truseqnano_nebnext_v6rzlog10p_chipsub_cutoff7.000000_cwt_peaks.gr
NC_000913	IPOD occupancy	Peak	156276	156336	7	+	.	From wt_m9_rdm_glu_statphase_merged_truseqnano_nebnext_v6rzlog10p_chipsub_cutoff7.000000_cwt_peaks.gr
NC_000913	IPOD occupancy	Peak	167416	167476	7	+	.	From wt_m9_rdm_glu_statphase_merged_truseqnano_nebnext_v6rzlog10p_chipsub_cutoff7.000000_cwt_peaks.gr
NC_000913	IPOD occupancy	Peak	169026	169086	7	+	.	From wt_m9_rdm_glu_statphase_merged_truseqnano_nebnext_v6rzlog10p_chipsub_cutoff7.000000_cwt_peaks.gr
NC_000913	IPOD occupancy	Peak	169871	169931	7	+	.	From wt_m9_rdm_glu_statphase_merged_truseqnano_nebnext_v6rzlog10p_chipsub_cutoff7.000000_cwt_peaks.gr
NC_000913	IPOD occupancy	Peak	171911	171971	7	+	.	From wt_m9_rdm_glu_statphase_merged_truseqnano_nebnext_v6rzlog10p_chipsub_cutoff7.000000_cwt_peaks.gr
NC_000913	IPOD occupancy	Peak	177136	177196	7	+	.	From wt_m9_rdm_glu_statphase_merged_truseqnano_nebnext_v6rzlog10p_chipsub_cutoff7.000000_cwt_peaks.gr
NC_000913	IPOD occupancy	Peak	179121	179181	7	+	.	From wt_m9_rdm_glu_statphase_merged_truseqnano_nebnext_v6rzlog10p_chipsub_cutoff7.000000_cwt_peaks.gr
NC_000913	IPOD occupancy	Peak	180371	180431	7	+	.	From wt_m9_rdm_glu_statphase_merged_truseqnano_nebnext_v6rzlog10p_chipsub_cutoff7.000000_cwt_peaks.gr
NC_000913	IPOD occupancy	Peak	183486	183546	7	+	.	From wt_m9_rdm_glu_statphase_merged_truseqnano_nebnext_v6rzlog10p_chipsub_cutoff7.000000_cwt_peaks.gr
NC_000913	IPOD occupancy	Peak	183826	183886	7	+	.	From wt_m9_rdm_glu_statphase_merged_truseqnano_nebnext_v6rzlog10p_chipsub_cutoff7.000000_cwt_peaks.gr
NC_000913	IPOD occupancy	Peak	184756	184816	7	+	.	From wt_m9_rdm_glu_statphase_merged_truseqnano_nebnext_v6rzlog10p_chipsub_cutoff7.000000_cwt_peaks.gr
NC_000913	IPOD occupancy	Peak	189211	189271	7	+	.	From wt_m9_rdm_glu_statphase_merged_truseqnano_nebnext_v6rzlog10p_chipsub_cutoff7.000000_cwt_peaks.gr
NC_000913	IPOD occupancy	Peak	195391	195451	7	+	.	From wt_m9_rdm_glu_statphase_merged_truseqnano_nebnext_v6rzlog10p_chipsub_cutoff7.000000_cwt_peaks.gr
NC_000913	IPOD occupancy	Peak	202541	202601	7	+	.	From wt_m9_rdm_glu_statphase_merged_truseqnano_nebnext_v6rzlog10p_chipsub_cutoff7.000000_cwt_peaks.gr
NC_000913	IPOD occupancy	Peak	216021	216081	7	+	.	From wt_m9_rdm_glu_statphase_merged_truseqnano_nebnext_v6rzlog10p_chipsub_cutoff7.000000_cwt_peaks.gr
NC_000913	IPOD occupancy	Peak	220541	220601	7	+	.	From wt_m9_rdm_glu_statphase_merged_truseqnano_nebnext_v6rzlog10p_chipsub_cutoff7.000000_cwt_peaks.gr
NC_000913	IPOD occupancy	Peak	227106	227166	7	+	.	From wt_m9_rdm_glu_statphase_merged_truseqnano_nebnext_v6rzlog10p_chipsub_cutoff7.000000_cwt_peaks.gr
NC_000913	IPOD occupancy	Peak	228596	228656	7	+	.	From wt_m9_rdm_glu_statphase_merged_truseqnano_nebnext_v6rzlog10p_chipsub_cutoff7.000000_cwt_peaks.gr
NC_000913	IPOD occupancy	Peak	229706	229766	7	+	.	From wt_m9_rdm_glu_statphase_merged_truseqnano_nebnext_v6rzlog10p_chipsub_cutoff7.000000_cwt_peaks.gr
NC_000913	IPOD occupancy	Peak	234311	234371	7	+	.	From wt_m9_rdm_glu_statphase_merged_truseqnano_nebnext_v6rzlog10p_chipsub_cutoff7.000000_cwt_peaks.gr
NC_000913	IPOD occupancy	Peak	237126	237186	7	+	.	From wt_m9_rdm_glu_statphase_merged_truseqnano_nebnext_v6rzlog10p_chipsub_cutoff7.000000_cwt_peaks.gr
NC_000913	IPOD occupancy	Peak	240256	240316	7	+	.	From wt_m9_rdm_glu_statphase_merged_truseqnano_nebnext_v6rzlog10p_chipsub_cutoff7.000000_cwt_peaks.gr
NC_000913	IPOD occupancy	Peak	243081	243141	7	+	.	From wt_m9_rdm_glu_statphase_merged_truseqnano_nebnext_v6rzlog10p_chipsub_cutoff7.000000_cwt_peaks.gr
NC_000913	IPOD occupancy	Peak	243346	243406	7	+	.	From wt_m9_rdm_glu_statphase_merged_truseqnano_nebnext_v6rzlog10p_chipsub_cutoff7.000000_cwt_peaks.gr
NC_000913	IPOD occupancy	Peak	246126	246186	7	+	.	From wt_m9_rdm_glu_statphase_merged_truseqnano_nebnext_v6rzlog10p_chipsub_cutoff7.000000_cwt_peaks.gr
NC_000913	IPOD occupancy	Peak	246726	246786	7	+	.	From wt_m9_rdm_glu_statphase_merged_truseqnano_nebnext_v6rzlog10p_chipsub_cutoff7.000000_cwt_peaks.gr
NC_000913	IPOD occupancy	Peak	252036	252096	7	+	.	From wt_m9_rdm_glu_statphase_merged_truseqnano_nebnext_v6rzlog10p_chipsub_cutoff7.000000_cwt_peaks.gr
NC_000913	IPOD occupancy	Peak	252241	252301	7	+	.	From wt_m9_rdm_glu_statphase_merged_truseqnano_nebnext_v6rzlog10p_chipsub_cutoff7.000000_cwt_peaks.gr
NC_000913	IPOD occupancy	Peak	253311	253371	7	+	.	From wt_m9_rdm_glu_statphase_merged_truseqnano_nebnext_v6rzlog10p_chipsub_cutoff7.000000_cwt_peaks.gr
NC_000913	IPOD occupancy	Peak	256336	256396	7	+	.	From wt_m9_rdm_glu_statphase_merged_truseqnano_nebnext_v6rzlog10p_chipsub_cutoff7.000000_cwt_peaks.gr
NC_000913	IPOD occupancy	Peak	259986	260046	7	+	.	From wt_m9_rdm_glu_statphase_merged_truseqnano_nebnext_v6rzlog10p_chipsub_cutoff7.000000_cwt_peaks.gr
NC_000913	IPOD occupancy	Peak	262876	262936	7	+	.	From wt_m9_rdm_glu_statphase_merged_truseqnano_nebnext_v6rzlog10p_chipsub_cutoff7.000000_cwt_peaks.gr
NC_000913	IPOD occupancy	Peak	269251	269311	7	+	.	From wt_m9_rdm_glu_statphase_merged_truseqnano_nebnext_v6rzlog10p_chipsub_cutoff7.000000_cwt_peaks.gr
NC_000913	IPOD occupancy	Peak	270636	270696	7	+	.	From wt_m9_rdm_glu_statphase_merged_truseqnano_nebnext_v6rzlog10p_chipsub_cutoff7.000000_cwt_peaks.gr
NC_000913	IPOD occupancy	Peak	283001	283061	7	+	.	From wt_m9_rdm_glu_statphase_merged_truseqnano_nebnext_v6rzlog10p_chipsub_cutoff7.000000_cwt_peaks.gr
NC_000913	IPOD occupancy	Peak	285306	285366	7	+	.	From wt_m9_rdm_glu_statphase_merged_truseqnano_nebnext_v6rzlog10p_chipsub_cutoff7.000000_cwt_peaks.gr
NC_000913	IPOD occupancy	Peak	290716	290776	7	+	.	From wt_m9_rdm_glu_statphase_merged_truseqnano_nebnext_v6rzlog10p_chipsub_cutoff7.000000_cwt_peaks.gr
NC_000913	IPOD occupancy	Peak	291226	291286	7	+	.	From wt_m9_rdm_glu_statphase_merged_truseqnano_nebnext_v6rzlog10p_chipsub_cutoff7.000000_cwt_peaks.gr
NC_000913	IPOD occupancy	Peak	291601	291661	7	+	.	From wt_m9_rdm_glu_statphase_merged_truseqnano_nebnext_v6rzlog10p_chipsub_cutoff7.000000_cwt_peaks.gr
NC_000913	IPOD occupancy	Peak	292871	292931	7	+	.	From wt_m9_rdm_glu_statphase_merged_truseqnano_nebnext_v6rzlog10p_chipsub_cutoff7.000000_cwt_peaks.gr
NC_000913	IPOD occupancy	Peak	297086	297146	7	+	.	From wt_m9_rdm_glu_statphase_merged_truseqnano_nebnext_v6rzlog10p_chipsub_cutoff7.000000_cwt_peaks.gr
NC_000913	IPOD occupancy	Peak	297216	297276	7	+	.	From wt_m9_rdm_glu_statphase_merged_truseqnano_nebnext_v6rzlog10p_chipsub_cutoff7.000000_cwt_peaks.gr
NC_000913	IPOD occupancy	Peak	306771	306831	7	+	.	From wt_m9_rdm_glu_statphase_merged_truseqnano_nebnext_v6rzlog10p_chipsub_cutoff7.000000_cwt_peaks.gr
NC_000913	IPOD occupancy	Peak	313336	313396	7	+	.	From wt_m9_rdm_glu_statphase_merged_truseqnano_nebnext_v6rzlog10p_chipsub_cutoff7.000000_cwt_peaks.gr
NC_000913	IPOD occupancy	Peak	313461	313521	7	+	.	From wt_m9_rdm_glu_statphase_merged_truseqnano_nebnext_v6rzlog10p_chipsub_cutoff7.000000_cwt_peaks.gr
NC_000913	IPOD occupancy	Peak	313671	313731	7	+	.	From wt_m9_rdm_glu_statphase_merged_truseqnano_nebnext_v6rzlog10p_chipsub_cutoff7.000000_cwt_peaks.gr
NC_000913	IPOD occupancy	Peak	315361	315421	7	+	.	From wt_m9_rdm_glu_statphase_merged_truseqnano_nebnext_v6rzlog10p_chipsub_cutoff7.000000_cwt_peaks.gr
NC_000913	IPOD occupancy	Peak	317141	317201	7	+	.	From wt_m9_rdm_glu_statphase_merged_truseqnano_nebnext_v6rzlog10p_chipsub_cutoff7.000000_cwt_peaks.gr
NC_000913	IPOD occupancy	Peak	318351	318411	7	+	.	From wt_m9_rdm_glu_statphase_merged_truseqnano_nebnext_v6rzlog10p_chipsub_cutoff7.000000_cwt_peaks.gr
NC_000913	IPOD occupancy	Peak	321321	321381	7	+	.	From wt_m9_rdm_glu_statphase_merged_truseqnano_nebnext_v6rzlog10p_chipsub_cutoff7.000000_cwt_peaks.gr
NC_000913	IPOD occupancy	Peak	325166	325261	7	+	.	From wt_m9_rdm_glu_statphase_merged_truseqnano_nebnext_v6rzlog10p_chipsub_cutoff7.000000_cwt_peaks.gr
NC_000913	IPOD occupancy	Peak	325371	325431	7	+	.	From wt_m9_rdm_glu_statphase_merged_truseqnano_nebnext_v6rzlog10p_chipsub_cutoff7.000000_cwt_peaks.gr
NC_000913	IPOD occupancy	Peak	331556	331616	7	+	.	From wt_m9_rdm_glu_statphase_merged_truseqnano_nebnext_v6rzlog10p_chipsub_cutoff7.000000_cwt_peaks.gr
NC_000913	IPOD occupancy	Peak	331931	331991	7	+	.	From wt_m9_rdm_glu_statphase_merged_truseqnano_nebnext_v6rzlog10p_chipsub_cutoff7.000000_cwt_peaks.gr
NC_000913	IPOD occupancy	Peak	344211	344271	7	+	.	From wt_m9_rdm_glu_statphase_merged_truseqnano_nebnext_v6rzlog10p_chipsub_cutoff7.000000_cwt_peaks.gr
NC_000913	IPOD occupancy	Peak	344306	344366	7	+	.	From wt_m9_rdm_glu_statphase_merged_truseqnano_nebnext_v6rzlog10p_chipsub_cutoff7.000000_cwt_peaks.gr
NC_000913	IPOD occupancy	Peak	344446	344506	7	+	.	From wt_m9_rdm_glu_statphase_merged_truseqnano_nebnext_v6rzlog10p_chipsub_cutoff7.000000_cwt_peaks.gr
NC_000913	IPOD occupancy	Peak	344901	344961	7	+	.	From wt_m9_rdm_glu_statphase_merged_truseqnano_nebnext_v6rzlog10p_chipsub_cutoff7.000000_cwt_peaks.gr
NC_000913	IPOD occupancy	Peak	344971	345031	7	+	.	From wt_m9_rdm_glu_statphase_merged_truseqnano_nebnext_v6rzlog10p_chipsub_cutoff7.000000_cwt_peaks.gr
NC_000913	IPOD occupancy	Peak	346581	346641	7	+	.	From wt_m9_rdm_glu_statphase_merged_truseqnano_nebnext_v6rzlog10p_chipsub_cutoff7.000000_cwt_peaks.gr
NC_000913	IPOD occupancy	Peak	346711	346771	7	+	.	From wt_m9_rdm_glu_statphase_merged_truseqnano_nebnext_v6rzlog10p_chipsub_cutoff7.000000_cwt_peaks.gr
NC_000913	IPOD occupancy	Peak	349851	349911	7	+	.	From wt_m9_rdm_glu_statphase_merged_truseqnano_nebnext_v6rzlog10p_chipsub_cutoff7.000000_cwt_peaks.gr
NC_000913	IPOD occupancy	Peak	351196	351256	7	+	.	From wt_m9_rdm_glu_statphase_merged_truseqnano_nebnext_v6rzlog10p_chipsub_cutoff7.000000_cwt_peaks.gr
NC_000913	IPOD occupancy	Peak	358691	358751	7	+	.	From wt_m9_rdm_glu_statphase_merged_truseqnano_nebnext_v6rzlog10p_chipsub_cutoff7.000000_cwt_peaks.gr
NC_000913	IPOD occupancy	Peak	362821	362881	7	+	.	From wt_m9_rdm_glu_statphase_merged_truseqnano_nebnext_v6rzlog10p_chipsub_cutoff7.000000_cwt_peaks.gr
NC_000913	IPOD occupancy	Peak	368416	368476	7	+	.	From wt_m9_rdm_glu_statphase_merged_truseqnano_nebnext_v6rzlog10p_chipsub_cutoff7.000000_cwt_peaks.gr
NC_000913	IPOD occupancy	Peak	371511	371571	7	+	.	From wt_m9_rdm_glu_statphase_merged_truseqnano_nebnext_v6rzlog10p_chipsub_cutoff7.000000_cwt_peaks.gr
NC_000913	IPOD occupancy	Peak	375001	375061	7	+	.	From wt_m9_rdm_glu_statphase_merged_truseqnano_nebnext_v6rzlog10p_chipsub_cutoff7.000000_cwt_peaks.gr
NC_000913	IPOD occupancy	Peak	375096	375156	7	+	.	From wt_m9_rdm_glu_statphase_merged_truseqnano_nebnext_v6rzlog10p_chipsub_cutoff7.000000_cwt_peaks.gr
NC_000913	IPOD occupancy	Peak	377611	377671	7	+	.	From wt_m9_rdm_glu_statphase_merged_truseqnano_nebnext_v6rzlog10p_chipsub_cutoff7.000000_cwt_peaks.gr
NC_000913	IPOD occupancy	Peak	378331	378391	7	+	.	From wt_m9_rdm_glu_statphase_merged_truseqnano_nebnext_v6rzlog10p_chipsub_cutoff7.000000_cwt_peaks.gr
NC_000913	IPOD occupancy	Peak	379576	379636	7	+	.	From wt_m9_rdm_glu_statphase_merged_truseqnano_nebnext_v6rzlog10p_chipsub_cutoff7.000000_cwt_peaks.gr
NC_000913	IPOD occupancy	Peak	384691	384751	7	+	.	From wt_m9_rdm_glu_statphase_merged_truseqnano_nebnext_v6rzlog10p_chipsub_cutoff7.000000_cwt_peaks.gr
NC_000913	IPOD occupancy	Peak	384901	384961	7	+	.	From wt_m9_rdm_glu_statphase_merged_truseqnano_nebnext_v6rzlog10p_chipsub_cutoff7.000000_cwt_peaks.gr
NC_000913	IPOD occupancy	Peak	388691	388751	7	+	.	From wt_m9_rdm_glu_statphase_merged_truseqnano_nebnext_v6rzlog10p_chipsub_cutoff7.000000_cwt_peaks.gr
NC_000913	IPOD occupancy	Peak	390031	390091	7	+	.	From wt_m9_rdm_glu_statphase_merged_truseqnano_nebnext_v6rzlog10p_chipsub_cutoff7.000000_cwt_peaks.gr
NC_000913	IPOD occupancy	Peak	390176	390236	7	+	.	From wt_m9_rdm_glu_statphase_merged_truseqnano_nebnext_v6rzlog10p_chipsub_cutoff7.000000_cwt_peaks.gr
NC_000913	IPOD occupancy	Peak	394626	394686	7	+	.	From wt_m9_rdm_glu_statphase_merged_truseqnano_nebnext_v6rzlog10p_chipsub_cutoff7.000000_cwt_peaks.gr
NC_000913	IPOD occupancy	Peak	396811	396871	7	+	.	From wt_m9_rdm_glu_statphase_merged_truseqnano_nebnext_v6rzlog10p_chipsub_cutoff7.000000_cwt_peaks.gr
NC_000913	IPOD occupancy	Peak	404071	404131	7	+	.	From wt_m9_rdm_glu_statphase_merged_truseqnano_nebnext_v6rzlog10p_chipsub_cutoff7.000000_cwt_peaks.gr
NC_000913	IPOD occupancy	Peak	408051	408111	7	+	.	From wt_m9_rdm_glu_statphase_merged_truseqnano_nebnext_v6rzlog10p_chipsub_cutoff7.000000_cwt_peaks.gr
NC_000913	IPOD occupancy	Peak	410901	410961	7	+	.	From wt_m9_rdm_glu_statphase_merged_truseqnano_nebnext_v6rzlog10p_chipsub_cutoff7.000000_cwt_peaks.gr
NC_000913	IPOD occupancy	Peak	412636	412696	7	+	.	From wt_m9_rdm_glu_statphase_merged_truseqnano_nebnext_v6rzlog10p_chipsub_cutoff7.000000_cwt_peaks.gr
NC_000913	IPOD occupancy	Peak	413846	413906	7	+	.	From wt_m9_rdm_glu_statphase_merged_truseqnano_nebnext_v6rzlog10p_chipsub_cutoff7.000000_cwt_peaks.gr
NC_000913	IPOD occupancy	Peak	414006	414066	7	+	.	From wt_m9_rdm_glu_statphase_merged_truseqnano_nebnext_v6rzlog10p_chipsub_cutoff7.000000_cwt_peaks.gr
NC_000913	IPOD occupancy	Peak	415041	415101	7	+	.	From wt_m9_rdm_glu_statphase_merged_truseqnano_nebnext_v6rzlog10p_chipsub_cutoff7.000000_cwt_peaks.gr
NC_000913	IPOD occupancy	Peak	415971	416031	7	+	.	From wt_m9_rdm_glu_statphase_merged_truseqnano_nebnext_v6rzlog10p_chipsub_cutoff7.000000_cwt_peaks.gr
NC_000913	IPOD occupancy	Peak	417031	417091	7	+	.	From wt_m9_rdm_glu_statphase_merged_truseqnano_nebnext_v6rzlog10p_chipsub_cutoff7.000000_cwt_peaks.gr
NC_000913	IPOD occupancy	Peak	418751	418811	7	+	.	From wt_m9_rdm_glu_statphase_merged_truseqnano_nebnext_v6rzlog10p_chipsub_cutoff7.000000_cwt_peaks.gr
NC_000913	IPOD occupancy	Peak	431086	431146	7	+	.	From wt_m9_rdm_glu_statphase_merged_truseqnano_nebnext_v6rzlog10p_chipsub_cutoff7.000000_cwt_peaks.gr
NC_000913	IPOD occupancy	Peak	432426	432486	7	+	.	From wt_m9_rdm_glu_statphase_merged_truseqnano_nebnext_v6rzlog10p_chipsub_cutoff7.000000_cwt_peaks.gr
NC_000913	IPOD occupancy	Peak	440166	440226	7	+	.	From wt_m9_rdm_glu_statphase_merged_truseqnano_nebnext_v6rzlog10p_chipsub_cutoff7.000000_cwt_peaks.gr
NC_000913	IPOD occupancy	Peak	451766	451826	7	+	.	From wt_m9_rdm_glu_statphase_merged_truseqnano_nebnext_v6rzlog10p_chipsub_cutoff7.000000_cwt_peaks.gr
NC_000913	IPOD occupancy	Peak	452291	452351	7	+	.	From wt_m9_rdm_glu_statphase_merged_truseqnano_nebnext_v6rzlog10p_chipsub_cutoff7.000000_cwt_peaks.gr
NC_000913	IPOD occupancy	Peak	460561	460621	7	+	.	From wt_m9_rdm_glu_statphase_merged_truseqnano_nebnext_v6rzlog10p_chipsub_cutoff7.000000_cwt_peaks.gr
NC_000913	IPOD occupancy	Peak	464316	464376	7	+	.	From wt_m9_rdm_glu_statphase_merged_truseqnano_nebnext_v6rzlog10p_chipsub_cutoff7.000000_cwt_peaks.gr
NC_000913	IPOD occupancy	Peak	468991	469051	7	+	.	From wt_m9_rdm_glu_statphase_merged_truseqnano_nebnext_v6rzlog10p_chipsub_cutoff7.000000_cwt_peaks.gr
NC_000913	IPOD occupancy	Peak	480026	480086	7	+	.	From wt_m9_rdm_glu_statphase_merged_truseqnano_nebnext_v6rzlog10p_chipsub_cutoff7.000000_cwt_peaks.gr
NC_000913	IPOD occupancy	Peak	485681	485741	7	+	.	From wt_m9_rdm_glu_statphase_merged_truseqnano_nebnext_v6rzlog10p_chipsub_cutoff7.000000_cwt_peaks.gr
NC_000913	IPOD occupancy	Peak	486171	486231	7	+	.	From wt_m9_rdm_glu_statphase_merged_truseqnano_nebnext_v6rzlog10p_chipsub_cutoff7.000000_cwt_peaks.gr
NC_000913	IPOD occupancy	Peak	487761	487821	7	+	.	From wt_m9_rdm_glu_statphase_merged_truseqnano_nebnext_v6rzlog10p_chipsub_cutoff7.000000_cwt_peaks.gr
NC_000913	IPOD occupancy	Peak	489971	490031	7	+	.	From wt_m9_rdm_glu_statphase_merged_truseqnano_nebnext_v6rzlog10p_chipsub_cutoff7.000000_cwt_peaks.gr
NC_000913	IPOD occupancy	Peak	498926	498986	7	+	.	From wt_m9_rdm_glu_statphase_merged_truseqnano_nebnext_v6rzlog10p_chipsub_cutoff7.000000_cwt_peaks.gr
NC_000913	IPOD occupancy	Peak	516336	516396	7	+	.	From wt_m9_rdm_glu_statphase_merged_truseqnano_nebnext_v6rzlog10p_chipsub_cutoff7.000000_cwt_peaks.gr
NC_000913	IPOD occupancy	Peak	516491	516551	7	+	.	From wt_m9_rdm_glu_statphase_merged_truseqnano_nebnext_v6rzlog10p_chipsub_cutoff7.000000_cwt_peaks.gr
NC_000913	IPOD occupancy	Peak	519721	519781	7	+	.	From wt_m9_rdm_glu_statphase_merged_truseqnano_nebnext_v6rzlog10p_chipsub_cutoff7.000000_cwt_peaks.gr
NC_000913	IPOD occupancy	Peak	523006	523066	7	+	.	From wt_m9_rdm_glu_statphase_merged_truseqnano_nebnext_v6rzlog10p_chipsub_cutoff7.000000_cwt_peaks.gr
NC_000913	IPOD occupancy	Peak	527561	527621	7	+	.	From wt_m9_rdm_glu_statphase_merged_truseqnano_nebnext_v6rzlog10p_chipsub_cutoff7.000000_cwt_peaks.gr
NC_000913	IPOD occupancy	Peak	528571	528631	7	+	.	From wt_m9_rdm_glu_statphase_merged_truseqnano_nebnext_v6rzlog10p_chipsub_cutoff7.000000_cwt_peaks.gr
NC_000913	IPOD occupancy	Peak	532246	532306	7	+	.	From wt_m9_rdm_glu_statphase_merged_truseqnano_nebnext_v6rzlog10p_chipsub_cutoff7.000000_cwt_peaks.gr
NC_000913	IPOD occupancy	Peak	538846	538906	7	+	.	From wt_m9_rdm_glu_statphase_merged_truseqnano_nebnext_v6rzlog10p_chipsub_cutoff7.000000_cwt_peaks.gr
NC_000913	IPOD occupancy	Peak	554286	554346	7	+	.	From wt_m9_rdm_glu_statphase_merged_truseqnano_nebnext_v6rzlog10p_chipsub_cutoff7.000000_cwt_peaks.gr
NC_000913	IPOD occupancy	Peak	558391	558451	7	+	.	From wt_m9_rdm_glu_statphase_merged_truseqnano_nebnext_v6rzlog10p_chipsub_cutoff7.000000_cwt_peaks.gr
NC_000913	IPOD occupancy	Peak	558551	558611	7	+	.	From wt_m9_rdm_glu_statphase_merged_truseqnano_nebnext_v6rzlog10p_chipsub_cutoff7.000000_cwt_peaks.gr
NC_000913	IPOD occupancy	Peak	558736	558796	7	+	.	From wt_m9_rdm_glu_statphase_merged_truseqnano_nebnext_v6rzlog10p_chipsub_cutoff7.000000_cwt_peaks.gr
NC_000913	IPOD occupancy	Peak	559661	559721	7	+	.	From wt_m9_rdm_glu_statphase_merged_truseqnano_nebnext_v6rzlog10p_chipsub_cutoff7.000000_cwt_peaks.gr
NC_000913	IPOD occupancy	Peak	559926	559986	7	+	.	From wt_m9_rdm_glu_statphase_merged_truseqnano_nebnext_v6rzlog10p_chipsub_cutoff7.000000_cwt_peaks.gr
NC_000913	IPOD occupancy	Peak	562741	562801	7	+	.	From wt_m9_rdm_glu_statphase_merged_truseqnano_nebnext_v6rzlog10p_chipsub_cutoff7.000000_cwt_peaks.gr
NC_000913	IPOD occupancy	Peak	563291	563351	7	+	.	From wt_m9_rdm_glu_statphase_merged_truseqnano_nebnext_v6rzlog10p_chipsub_cutoff7.000000_cwt_peaks.gr
NC_000913	IPOD occupancy	Peak	563946	564006	7	+	.	From wt_m9_rdm_glu_statphase_merged_truseqnano_nebnext_v6rzlog10p_chipsub_cutoff7.000000_cwt_peaks.gr
NC_000913	IPOD occupancy	Peak	568961	569021	7	+	.	From wt_m9_rdm_glu_statphase_merged_truseqnano_nebnext_v6rzlog10p_chipsub_cutoff7.000000_cwt_peaks.gr
NC_000913	IPOD occupancy	Peak	569776	569836	7	+	.	From wt_m9_rdm_glu_statphase_merged_truseqnano_nebnext_v6rzlog10p_chipsub_cutoff7.000000_cwt_peaks.gr
NC_000913	IPOD occupancy	Peak	570876	570936	7	+	.	From wt_m9_rdm_glu_statphase_merged_truseqnano_nebnext_v6rzlog10p_chipsub_cutoff7.000000_cwt_peaks.gr
NC_000913	IPOD occupancy	Peak	571491	571551	7	+	.	From wt_m9_rdm_glu_statphase_merged_truseqnano_nebnext_v6rzlog10p_chipsub_cutoff7.000000_cwt_peaks.gr
NC_000913	IPOD occupancy	Peak	571906	571966	7	+	.	From wt_m9_rdm_glu_statphase_merged_truseqnano_nebnext_v6rzlog10p_chipsub_cutoff7.000000_cwt_peaks.gr
NC_000913	IPOD occupancy	Peak	579226	579286	7	+	.	From wt_m9_rdm_glu_statphase_merged_truseqnano_nebnext_v6rzlog10p_chipsub_cutoff7.000000_cwt_peaks.gr
NC_000913	IPOD occupancy	Peak	579686	579746	7	+	.	From wt_m9_rdm_glu_statphase_merged_truseqnano_nebnext_v6rzlog10p_chipsub_cutoff7.000000_cwt_peaks.gr
NC_000913	IPOD occupancy	Peak	584321	584381	7	+	.	From wt_m9_rdm_glu_statphase_merged_truseqnano_nebnext_v6rzlog10p_chipsub_cutoff7.000000_cwt_peaks.gr
NC_000913	IPOD occupancy	Peak	584896	584956	7	+	.	From wt_m9_rdm_glu_statphase_merged_truseqnano_nebnext_v6rzlog10p_chipsub_cutoff7.000000_cwt_peaks.gr
NC_000913	IPOD occupancy	Peak	585691	585751	7	+	.	From wt_m9_rdm_glu_statphase_merged_truseqnano_nebnext_v6rzlog10p_chipsub_cutoff7.000000_cwt_peaks.gr
NC_000913	IPOD occupancy	Peak	586251	586311	7	+	.	From wt_m9_rdm_glu_statphase_merged_truseqnano_nebnext_v6rzlog10p_chipsub_cutoff7.000000_cwt_peaks.gr
NC_000913	IPOD occupancy	Peak	586686	586746	7	+	.	From wt_m9_rdm_glu_statphase_merged_truseqnano_nebnext_v6rzlog10p_chipsub_cutoff7.000000_cwt_peaks.gr
NC_000913	IPOD occupancy	Peak	590091	590151	7	+	.	From wt_m9_rdm_glu_statphase_merged_truseqnano_nebnext_v6rzlog10p_chipsub_cutoff7.000000_cwt_peaks.gr
NC_000913	IPOD occupancy	Peak	591116	591176	7	+	.	From wt_m9_rdm_glu_statphase_merged_truseqnano_nebnext_v6rzlog10p_chipsub_cutoff7.000000_cwt_peaks.gr
NC_000913	IPOD occupancy	Peak	594486	594546	7	+	.	From wt_m9_rdm_glu_statphase_merged_truseqnano_nebnext_v6rzlog10p_chipsub_cutoff7.000000_cwt_peaks.gr
NC_000913	IPOD occupancy	Peak	596996	597056	7	+	.	From wt_m9_rdm_glu_statphase_merged_truseqnano_nebnext_v6rzlog10p_chipsub_cutoff7.000000_cwt_peaks.gr
NC_000913	IPOD occupancy	Peak	597946	598006	7	+	.	From wt_m9_rdm_glu_statphase_merged_truseqnano_nebnext_v6rzlog10p_chipsub_cutoff7.000000_cwt_peaks.gr
NC_000913	IPOD occupancy	Peak	598871	598931	7	+	.	From wt_m9_rdm_glu_statphase_merged_truseqnano_nebnext_v6rzlog10p_chipsub_cutoff7.000000_cwt_peaks.gr
NC_000913	IPOD occupancy	Peak	605656	605716	7	+	.	From wt_m9_rdm_glu_statphase_merged_truseqnano_nebnext_v6rzlog10p_chipsub_cutoff7.000000_cwt_peaks.gr
NC_000913	IPOD occupancy	Peak	606006	606066	7	+	.	From wt_m9_rdm_glu_statphase_merged_truseqnano_nebnext_v6rzlog10p_chipsub_cutoff7.000000_cwt_peaks.gr
NC_000913	IPOD occupancy	Peak	608026	608086	7	+	.	From wt_m9_rdm_glu_statphase_merged_truseqnano_nebnext_v6rzlog10p_chipsub_cutoff7.000000_cwt_peaks.gr
NC_000913	IPOD occupancy	Peak	609166	609226	7	+	.	From wt_m9_rdm_glu_statphase_merged_truseqnano_nebnext_v6rzlog10p_chipsub_cutoff7.000000_cwt_peaks.gr
NC_000913	IPOD occupancy	Peak	612671	612731	7	+	.	From wt_m9_rdm_glu_statphase_merged_truseqnano_nebnext_v6rzlog10p_chipsub_cutoff7.000000_cwt_peaks.gr
NC_000913	IPOD occupancy	Peak	615191	615251	7	+	.	From wt_m9_rdm_glu_statphase_merged_truseqnano_nebnext_v6rzlog10p_chipsub_cutoff7.000000_cwt_peaks.gr
NC_000913	IPOD occupancy	Peak	622196	622256	7	+	.	From wt_m9_rdm_glu_statphase_merged_truseqnano_nebnext_v6rzlog10p_chipsub_cutoff7.000000_cwt_peaks.gr
NC_000913	IPOD occupancy	Peak	624821	624881	7	+	.	From wt_m9_rdm_glu_statphase_merged_truseqnano_nebnext_v6rzlog10p_chipsub_cutoff7.000000_cwt_peaks.gr
NC_000913	IPOD occupancy	Peak	628106	628166	7	+	.	From wt_m9_rdm_glu_statphase_merged_truseqnano_nebnext_v6rzlog10p_chipsub_cutoff7.000000_cwt_peaks.gr
NC_000913	IPOD occupancy	Peak	630011	630071	7	+	.	From wt_m9_rdm_glu_statphase_merged_truseqnano_nebnext_v6rzlog10p_chipsub_cutoff7.000000_cwt_peaks.gr
NC_000913	IPOD occupancy	Peak	632796	632856	7	+	.	From wt_m9_rdm_glu_statphase_merged_truseqnano_nebnext_v6rzlog10p_chipsub_cutoff7.000000_cwt_peaks.gr
NC_000913	IPOD occupancy	Peak	646571	646631	7	+	.	From wt_m9_rdm_glu_statphase_merged_truseqnano_nebnext_v6rzlog10p_chipsub_cutoff7.000000_cwt_peaks.gr
NC_000913	IPOD occupancy	Peak	653206	653266	7	+	.	From wt_m9_rdm_glu_statphase_merged_truseqnano_nebnext_v6rzlog10p_chipsub_cutoff7.000000_cwt_peaks.gr
NC_000913	IPOD occupancy	Peak	656116	656176	7	+	.	From wt_m9_rdm_glu_statphase_merged_truseqnano_nebnext_v6rzlog10p_chipsub_cutoff7.000000_cwt_peaks.gr
NC_000913	IPOD occupancy	Peak	661441	661501	7	+	.	From wt_m9_rdm_glu_statphase_merged_truseqnano_nebnext_v6rzlog10p_chipsub_cutoff7.000000_cwt_peaks.gr
NC_000913	IPOD occupancy	Peak	675486	675546	7	+	.	From wt_m9_rdm_glu_statphase_merged_truseqnano_nebnext_v6rzlog10p_chipsub_cutoff7.000000_cwt_peaks.gr
NC_000913	IPOD occupancy	Peak	679361	679421	7	+	.	From wt_m9_rdm_glu_statphase_merged_truseqnano_nebnext_v6rzlog10p_chipsub_cutoff7.000000_cwt_peaks.gr
NC_000913	IPOD occupancy	Peak	679466	679526	7	+	.	From wt_m9_rdm_glu_statphase_merged_truseqnano_nebnext_v6rzlog10p_chipsub_cutoff7.000000_cwt_peaks.gr
NC_000913	IPOD occupancy	Peak	679661	679721	7	+	.	From wt_m9_rdm_glu_statphase_merged_truseqnano_nebnext_v6rzlog10p_chipsub_cutoff7.000000_cwt_peaks.gr
NC_000913	IPOD occupancy	Peak	698141	698201	7	+	.	From wt_m9_rdm_glu_statphase_merged_truseqnano_nebnext_v6rzlog10p_chipsub_cutoff7.000000_cwt_peaks.gr
NC_000913	IPOD occupancy	Peak	703286	703346	7	+	.	From wt_m9_rdm_glu_statphase_merged_truseqnano_nebnext_v6rzlog10p_chipsub_cutoff7.000000_cwt_peaks.gr
NC_000913	IPOD occupancy	Peak	710086	710146	7	+	.	From wt_m9_rdm_glu_statphase_merged_truseqnano_nebnext_v6rzlog10p_chipsub_cutoff7.000000_cwt_peaks.gr
NC_000913	IPOD occupancy	Peak	715286	715346	7	+	.	From wt_m9_rdm_glu_statphase_merged_truseqnano_nebnext_v6rzlog10p_chipsub_cutoff7.000000_cwt_peaks.gr
NC_000913	IPOD occupancy	Peak	721721	721781	7	+	.	From wt_m9_rdm_glu_statphase_merged_truseqnano_nebnext_v6rzlog10p_chipsub_cutoff7.000000_cwt_peaks.gr
NC_000913	IPOD occupancy	Peak	725091	725151	7	+	.	From wt_m9_rdm_glu_statphase_merged_truseqnano_nebnext_v6rzlog10p_chipsub_cutoff7.000000_cwt_peaks.gr
NC_000913	IPOD occupancy	Peak	730051	730111	7	+	.	From wt_m9_rdm_glu_statphase_merged_truseqnano_nebnext_v6rzlog10p_chipsub_cutoff7.000000_cwt_peaks.gr
NC_000913	IPOD occupancy	Peak	730191	730251	7	+	.	From wt_m9_rdm_glu_statphase_merged_truseqnano_nebnext_v6rzlog10p_chipsub_cutoff7.000000_cwt_peaks.gr
NC_000913	IPOD occupancy	Peak	732201	732261	7	+	.	From wt_m9_rdm_glu_statphase_merged_truseqnano_nebnext_v6rzlog10p_chipsub_cutoff7.000000_cwt_peaks.gr
NC_000913	IPOD occupancy	Peak	732471	732531	7	+	.	From wt_m9_rdm_glu_statphase_merged_truseqnano_nebnext_v6rzlog10p_chipsub_cutoff7.000000_cwt_peaks.gr
NC_000913	IPOD occupancy	Peak	733761	733821	7	+	.	From wt_m9_rdm_glu_statphase_merged_truseqnano_nebnext_v6rzlog10p_chipsub_cutoff7.000000_cwt_peaks.gr
NC_000913	IPOD occupancy	Peak	734191	734251	7	+	.	From wt_m9_rdm_glu_statphase_merged_truseqnano_nebnext_v6rzlog10p_chipsub_cutoff7.000000_cwt_peaks.gr
NC_000913	IPOD occupancy	Peak	734521	734581	7	+	.	From wt_m9_rdm_glu_statphase_merged_truseqnano_nebnext_v6rzlog10p_chipsub_cutoff7.000000_cwt_peaks.gr
NC_000913	IPOD occupancy	Peak	734746	734806	7	+	.	From wt_m9_rdm_glu_statphase_merged_truseqnano_nebnext_v6rzlog10p_chipsub_cutoff7.000000_cwt_peaks.gr
NC_000913	IPOD occupancy	Peak	734956	735016	7	+	.	From wt_m9_rdm_glu_statphase_merged_truseqnano_nebnext_v6rzlog10p_chipsub_cutoff7.000000_cwt_peaks.gr
NC_000913	IPOD occupancy	Peak	735506	735566	7	+	.	From wt_m9_rdm_glu_statphase_merged_truseqnano_nebnext_v6rzlog10p_chipsub_cutoff7.000000_cwt_peaks.gr
NC_000913	IPOD occupancy	Peak	736526	736586	7	+	.	From wt_m9_rdm_glu_statphase_merged_truseqnano_nebnext_v6rzlog10p_chipsub_cutoff7.000000_cwt_peaks.gr
NC_000913	IPOD occupancy	Peak	737296	737356	7	+	.	From wt_m9_rdm_glu_statphase_merged_truseqnano_nebnext_v6rzlog10p_chipsub_cutoff7.000000_cwt_peaks.gr
NC_000913	IPOD occupancy	Peak	737526	737586	7	+	.	From wt_m9_rdm_glu_statphase_merged_truseqnano_nebnext_v6rzlog10p_chipsub_cutoff7.000000_cwt_peaks.gr
NC_000913	IPOD occupancy	Peak	737736	737796	7	+	.	From wt_m9_rdm_glu_statphase_merged_truseqnano_nebnext_v6rzlog10p_chipsub_cutoff7.000000_cwt_peaks.gr
NC_000913	IPOD occupancy	Peak	737836	737896	7	+	.	From wt_m9_rdm_glu_statphase_merged_truseqnano_nebnext_v6rzlog10p_chipsub_cutoff7.000000_cwt_peaks.gr
NC_000913	IPOD occupancy	Peak	738061	738121	7	+	.	From wt_m9_rdm_glu_statphase_merged_truseqnano_nebnext_v6rzlog10p_chipsub_cutoff7.000000_cwt_peaks.gr
NC_000913	IPOD occupancy	Peak	738171	738251	7	+	.	From wt_m9_rdm_glu_statphase_merged_truseqnano_nebnext_v6rzlog10p_chipsub_cutoff7.000000_cwt_peaks.gr
NC_000913	IPOD occupancy	Peak	738531	738591	7	+	.	From wt_m9_rdm_glu_statphase_merged_truseqnano_nebnext_v6rzlog10p_chipsub_cutoff7.000000_cwt_peaks.gr
NC_000913	IPOD occupancy	Peak	740971	741031	7	+	.	From wt_m9_rdm_glu_statphase_merged_truseqnano_nebnext_v6rzlog10p_chipsub_cutoff7.000000_cwt_peaks.gr
NC_000913	IPOD occupancy	Peak	742641	742701	7	+	.	From wt_m9_rdm_glu_statphase_merged_truseqnano_nebnext_v6rzlog10p_chipsub_cutoff7.000000_cwt_peaks.gr
NC_000913	IPOD occupancy	Peak	748841	748901	7	+	.	From wt_m9_rdm_glu_statphase_merged_truseqnano_nebnext_v6rzlog10p_chipsub_cutoff7.000000_cwt_peaks.gr
NC_000913	IPOD occupancy	Peak	749786	749846	7	+	.	From wt_m9_rdm_glu_statphase_merged_truseqnano_nebnext_v6rzlog10p_chipsub_cutoff7.000000_cwt_peaks.gr
NC_000913	IPOD occupancy	Peak	752071	752131	7	+	.	From wt_m9_rdm_glu_statphase_merged_truseqnano_nebnext_v6rzlog10p_chipsub_cutoff7.000000_cwt_peaks.gr
NC_000913	IPOD occupancy	Peak	752931	752991	7	+	.	From wt_m9_rdm_glu_statphase_merged_truseqnano_nebnext_v6rzlog10p_chipsub_cutoff7.000000_cwt_peaks.gr
NC_000913	IPOD occupancy	Peak	753071	753131	7	+	.	From wt_m9_rdm_glu_statphase_merged_truseqnano_nebnext_v6rzlog10p_chipsub_cutoff7.000000_cwt_peaks.gr
NC_000913	IPOD occupancy	Peak	754431	754491	7	+	.	From wt_m9_rdm_glu_statphase_merged_truseqnano_nebnext_v6rzlog10p_chipsub_cutoff7.000000_cwt_peaks.gr
NC_000913	IPOD occupancy	Peak	754781	754841	7	+	.	From wt_m9_rdm_glu_statphase_merged_truseqnano_nebnext_v6rzlog10p_chipsub_cutoff7.000000_cwt_peaks.gr
NC_000913	IPOD occupancy	Peak	755161	755221	7	+	.	From wt_m9_rdm_glu_statphase_merged_truseqnano_nebnext_v6rzlog10p_chipsub_cutoff7.000000_cwt_peaks.gr
NC_000913	IPOD occupancy	Peak	762376	762436	7	+	.	From wt_m9_rdm_glu_statphase_merged_truseqnano_nebnext_v6rzlog10p_chipsub_cutoff7.000000_cwt_peaks.gr
NC_000913	IPOD occupancy	Peak	765941	766001	7	+	.	From wt_m9_rdm_glu_statphase_merged_truseqnano_nebnext_v6rzlog10p_chipsub_cutoff7.000000_cwt_peaks.gr
NC_000913	IPOD occupancy	Peak	766616	766676	7	+	.	From wt_m9_rdm_glu_statphase_merged_truseqnano_nebnext_v6rzlog10p_chipsub_cutoff7.000000_cwt_peaks.gr
NC_000913	IPOD occupancy	Peak	771041	771101	7	+	.	From wt_m9_rdm_glu_statphase_merged_truseqnano_nebnext_v6rzlog10p_chipsub_cutoff7.000000_cwt_peaks.gr
NC_000913	IPOD occupancy	Peak	775206	775266	7	+	.	From wt_m9_rdm_glu_statphase_merged_truseqnano_nebnext_v6rzlog10p_chipsub_cutoff7.000000_cwt_peaks.gr
NC_000913	IPOD occupancy	Peak	782556	782616	7	+	.	From wt_m9_rdm_glu_statphase_merged_truseqnano_nebnext_v6rzlog10p_chipsub_cutoff7.000000_cwt_peaks.gr
NC_000913	IPOD occupancy	Peak	798191	798251	7	+	.	From wt_m9_rdm_glu_statphase_merged_truseqnano_nebnext_v6rzlog10p_chipsub_cutoff7.000000_cwt_peaks.gr
NC_000913	IPOD occupancy	Peak	799131	799191	7	+	.	From wt_m9_rdm_glu_statphase_merged_truseqnano_nebnext_v6rzlog10p_chipsub_cutoff7.000000_cwt_peaks.gr
NC_000913	IPOD occupancy	Peak	800446	800506	7	+	.	From wt_m9_rdm_glu_statphase_merged_truseqnano_nebnext_v6rzlog10p_chipsub_cutoff7.000000_cwt_peaks.gr
NC_000913	IPOD occupancy	Peak	804991	805051	7	+	.	From wt_m9_rdm_glu_statphase_merged_truseqnano_nebnext_v6rzlog10p_chipsub_cutoff7.000000_cwt_peaks.gr
NC_000913	IPOD occupancy	Peak	809361	809421	7	+	.	From wt_m9_rdm_glu_statphase_merged_truseqnano_nebnext_v6rzlog10p_chipsub_cutoff7.000000_cwt_peaks.gr
NC_000913	IPOD occupancy	Peak	810041	810101	7	+	.	From wt_m9_rdm_glu_statphase_merged_truseqnano_nebnext_v6rzlog10p_chipsub_cutoff7.000000_cwt_peaks.gr
NC_000913	IPOD occupancy	Peak	813196	813256	7	+	.	From wt_m9_rdm_glu_statphase_merged_truseqnano_nebnext_v6rzlog10p_chipsub_cutoff7.000000_cwt_peaks.gr
NC_000913	IPOD occupancy	Peak	815601	815661	7	+	.	From wt_m9_rdm_glu_statphase_merged_truseqnano_nebnext_v6rzlog10p_chipsub_cutoff7.000000_cwt_peaks.gr
NC_000913	IPOD occupancy	Peak	816826	816886	7	+	.	From wt_m9_rdm_glu_statphase_merged_truseqnano_nebnext_v6rzlog10p_chipsub_cutoff7.000000_cwt_peaks.gr
NC_000913	IPOD occupancy	Peak	820986	821046	7	+	.	From wt_m9_rdm_glu_statphase_merged_truseqnano_nebnext_v6rzlog10p_chipsub_cutoff7.000000_cwt_peaks.gr
NC_000913	IPOD occupancy	Peak	834846	834906	7	+	.	From wt_m9_rdm_glu_statphase_merged_truseqnano_nebnext_v6rzlog10p_chipsub_cutoff7.000000_cwt_peaks.gr
NC_000913	IPOD occupancy	Peak	848211	848271	7	+	.	From wt_m9_rdm_glu_statphase_merged_truseqnano_nebnext_v6rzlog10p_chipsub_cutoff7.000000_cwt_peaks.gr
NC_000913	IPOD occupancy	Peak	849151	849211	7	+	.	From wt_m9_rdm_glu_statphase_merged_truseqnano_nebnext_v6rzlog10p_chipsub_cutoff7.000000_cwt_peaks.gr
NC_000913	IPOD occupancy	Peak	852296	852356	7	+	.	From wt_m9_rdm_glu_statphase_merged_truseqnano_nebnext_v6rzlog10p_chipsub_cutoff7.000000_cwt_peaks.gr
NC_000913	IPOD occupancy	Peak	855996	856056	7	+	.	From wt_m9_rdm_glu_statphase_merged_truseqnano_nebnext_v6rzlog10p_chipsub_cutoff7.000000_cwt_peaks.gr
NC_000913	IPOD occupancy	Peak	857641	857701	7	+	.	From wt_m9_rdm_glu_statphase_merged_truseqnano_nebnext_v6rzlog10p_chipsub_cutoff7.000000_cwt_peaks.gr
NC_000913	IPOD occupancy	Peak	859101	859161	7	+	.	From wt_m9_rdm_glu_statphase_merged_truseqnano_nebnext_v6rzlog10p_chipsub_cutoff7.000000_cwt_peaks.gr
NC_000913	IPOD occupancy	Peak	862461	862521	7	+	.	From wt_m9_rdm_glu_statphase_merged_truseqnano_nebnext_v6rzlog10p_chipsub_cutoff7.000000_cwt_peaks.gr
NC_000913	IPOD occupancy	Peak	866476	866536	7	+	.	From wt_m9_rdm_glu_statphase_merged_truseqnano_nebnext_v6rzlog10p_chipsub_cutoff7.000000_cwt_peaks.gr
NC_000913	IPOD occupancy	Peak	868131	868191	7	+	.	From wt_m9_rdm_glu_statphase_merged_truseqnano_nebnext_v6rzlog10p_chipsub_cutoff7.000000_cwt_peaks.gr
NC_000913	IPOD occupancy	Peak	873301	873361	7	+	.	From wt_m9_rdm_glu_statphase_merged_truseqnano_nebnext_v6rzlog10p_chipsub_cutoff7.000000_cwt_peaks.gr
NC_000913	IPOD occupancy	Peak	873831	873891	7	+	.	From wt_m9_rdm_glu_statphase_merged_truseqnano_nebnext_v6rzlog10p_chipsub_cutoff7.000000_cwt_peaks.gr
NC_000913	IPOD occupancy	Peak	874716	874776	7	+	.	From wt_m9_rdm_glu_statphase_merged_truseqnano_nebnext_v6rzlog10p_chipsub_cutoff7.000000_cwt_peaks.gr
NC_000913	IPOD occupancy	Peak	875346	875406	7	+	.	From wt_m9_rdm_glu_statphase_merged_truseqnano_nebnext_v6rzlog10p_chipsub_cutoff7.000000_cwt_peaks.gr
NC_000913	IPOD occupancy	Peak	887366	887426	7	+	.	From wt_m9_rdm_glu_statphase_merged_truseqnano_nebnext_v6rzlog10p_chipsub_cutoff7.000000_cwt_peaks.gr
NC_000913	IPOD occupancy	Peak	889811	889871	7	+	.	From wt_m9_rdm_glu_statphase_merged_truseqnano_nebnext_v6rzlog10p_chipsub_cutoff7.000000_cwt_peaks.gr
NC_000913	IPOD occupancy	Peak	893696	893756	7	+	.	From wt_m9_rdm_glu_statphase_merged_truseqnano_nebnext_v6rzlog10p_chipsub_cutoff7.000000_cwt_peaks.gr
NC_000913	IPOD occupancy	Peak	894336	894396	7	+	.	From wt_m9_rdm_glu_statphase_merged_truseqnano_nebnext_v6rzlog10p_chipsub_cutoff7.000000_cwt_peaks.gr
NC_000913	IPOD occupancy	Peak	894406	894496	7	+	.	From wt_m9_rdm_glu_statphase_merged_truseqnano_nebnext_v6rzlog10p_chipsub_cutoff7.000000_cwt_peaks.gr
NC_000913	IPOD occupancy	Peak	896731	896791	7	+	.	From wt_m9_rdm_glu_statphase_merged_truseqnano_nebnext_v6rzlog10p_chipsub_cutoff7.000000_cwt_peaks.gr
NC_000913	IPOD occupancy	Peak	899711	899771	7	+	.	From wt_m9_rdm_glu_statphase_merged_truseqnano_nebnext_v6rzlog10p_chipsub_cutoff7.000000_cwt_peaks.gr
NC_000913	IPOD occupancy	Peak	900646	900706	7	+	.	From wt_m9_rdm_glu_statphase_merged_truseqnano_nebnext_v6rzlog10p_chipsub_cutoff7.000000_cwt_peaks.gr
NC_000913	IPOD occupancy	Peak	914731	914791	7	+	.	From wt_m9_rdm_glu_statphase_merged_truseqnano_nebnext_v6rzlog10p_chipsub_cutoff7.000000_cwt_peaks.gr
NC_000913	IPOD occupancy	Peak	914926	914986	7	+	.	From wt_m9_rdm_glu_statphase_merged_truseqnano_nebnext_v6rzlog10p_chipsub_cutoff7.000000_cwt_peaks.gr
NC_000913	IPOD occupancy	Peak	916286	916346	7	+	.	From wt_m9_rdm_glu_statphase_merged_truseqnano_nebnext_v6rzlog10p_chipsub_cutoff7.000000_cwt_peaks.gr
NC_000913	IPOD occupancy	Peak	925626	925686	7	+	.	From wt_m9_rdm_glu_statphase_merged_truseqnano_nebnext_v6rzlog10p_chipsub_cutoff7.000000_cwt_peaks.gr
NC_000913	IPOD occupancy	Peak	927621	927681	7	+	.	From wt_m9_rdm_glu_statphase_merged_truseqnano_nebnext_v6rzlog10p_chipsub_cutoff7.000000_cwt_peaks.gr
NC_000913	IPOD occupancy	Peak	932346	932406	7	+	.	From wt_m9_rdm_glu_statphase_merged_truseqnano_nebnext_v6rzlog10p_chipsub_cutoff7.000000_cwt_peaks.gr
NC_000913	IPOD occupancy	Peak	932876	932936	7	+	.	From wt_m9_rdm_glu_statphase_merged_truseqnano_nebnext_v6rzlog10p_chipsub_cutoff7.000000_cwt_peaks.gr
NC_000913	IPOD occupancy	Peak	933526	933586	7	+	.	From wt_m9_rdm_glu_statphase_merged_truseqnano_nebnext_v6rzlog10p_chipsub_cutoff7.000000_cwt_peaks.gr
NC_000913	IPOD occupancy	Peak	937576	937636	7	+	.	From wt_m9_rdm_glu_statphase_merged_truseqnano_nebnext_v6rzlog10p_chipsub_cutoff7.000000_cwt_peaks.gr
NC_000913	IPOD occupancy	Peak	942386	942446	7	+	.	From wt_m9_rdm_glu_statphase_merged_truseqnano_nebnext_v6rzlog10p_chipsub_cutoff7.000000_cwt_peaks.gr
NC_000913	IPOD occupancy	Peak	945696	945756	7	+	.	From wt_m9_rdm_glu_statphase_merged_truseqnano_nebnext_v6rzlog10p_chipsub_cutoff7.000000_cwt_peaks.gr
NC_000913	IPOD occupancy	Peak	958056	958116	7	+	.	From wt_m9_rdm_glu_statphase_merged_truseqnano_nebnext_v6rzlog10p_chipsub_cutoff7.000000_cwt_peaks.gr
NC_000913	IPOD occupancy	Peak	959441	959501	7	+	.	From wt_m9_rdm_glu_statphase_merged_truseqnano_nebnext_v6rzlog10p_chipsub_cutoff7.000000_cwt_peaks.gr
NC_000913	IPOD occupancy	Peak	960196	960256	7	+	.	From wt_m9_rdm_glu_statphase_merged_truseqnano_nebnext_v6rzlog10p_chipsub_cutoff7.000000_cwt_peaks.gr
NC_000913	IPOD occupancy	Peak	965446	965506	7	+	.	From wt_m9_rdm_glu_statphase_merged_truseqnano_nebnext_v6rzlog10p_chipsub_cutoff7.000000_cwt_peaks.gr
NC_000913	IPOD occupancy	Peak	966416	966476	7	+	.	From wt_m9_rdm_glu_statphase_merged_truseqnano_nebnext_v6rzlog10p_chipsub_cutoff7.000000_cwt_peaks.gr
NC_000913	IPOD occupancy	Peak	976271	976331	7	+	.	From wt_m9_rdm_glu_statphase_merged_truseqnano_nebnext_v6rzlog10p_chipsub_cutoff7.000000_cwt_peaks.gr
NC_000913	IPOD occupancy	Peak	984381	984441	7	+	.	From wt_m9_rdm_glu_statphase_merged_truseqnano_nebnext_v6rzlog10p_chipsub_cutoff7.000000_cwt_peaks.gr
NC_000913	IPOD occupancy	Peak	997046	997106	7	+	.	From wt_m9_rdm_glu_statphase_merged_truseqnano_nebnext_v6rzlog10p_chipsub_cutoff7.000000_cwt_peaks.gr
NC_000913	IPOD occupancy	Peak	997536	997596	7	+	.	From wt_m9_rdm_glu_statphase_merged_truseqnano_nebnext_v6rzlog10p_chipsub_cutoff7.000000_cwt_peaks.gr
NC_000913	IPOD occupancy	Peak	998376	998436	7	+	.	From wt_m9_rdm_glu_statphase_merged_truseqnano_nebnext_v6rzlog10p_chipsub_cutoff7.000000_cwt_peaks.gr
NC_000913	IPOD occupancy	Peak	999026	999086	7	+	.	From wt_m9_rdm_glu_statphase_merged_truseqnano_nebnext_v6rzlog10p_chipsub_cutoff7.000000_cwt_peaks.gr
NC_000913	IPOD occupancy	Peak	1005221	1005281	7	+	.	From wt_m9_rdm_glu_statphase_merged_truseqnano_nebnext_v6rzlog10p_chipsub_cutoff7.000000_cwt_peaks.gr
NC_000913	IPOD occupancy	Peak	1011326	1011386	7	+	.	From wt_m9_rdm_glu_statphase_merged_truseqnano_nebnext_v6rzlog10p_chipsub_cutoff7.000000_cwt_peaks.gr
NC_000913	IPOD occupancy	Peak	1015076	1015136	7	+	.	From wt_m9_rdm_glu_statphase_merged_truseqnano_nebnext_v6rzlog10p_chipsub_cutoff7.000000_cwt_peaks.gr
NC_000913	IPOD occupancy	Peak	1045791	1045851	7	+	.	From wt_m9_rdm_glu_statphase_merged_truseqnano_nebnext_v6rzlog10p_chipsub_cutoff7.000000_cwt_peaks.gr
NC_000913	IPOD occupancy	Peak	1049881	1049941	7	+	.	From wt_m9_rdm_glu_statphase_merged_truseqnano_nebnext_v6rzlog10p_chipsub_cutoff7.000000_cwt_peaks.gr
NC_000913	IPOD occupancy	Peak	1051916	1051976	7	+	.	From wt_m9_rdm_glu_statphase_merged_truseqnano_nebnext_v6rzlog10p_chipsub_cutoff7.000000_cwt_peaks.gr
NC_000913	IPOD occupancy	Peak	1053711	1053771	7	+	.	From wt_m9_rdm_glu_statphase_merged_truseqnano_nebnext_v6rzlog10p_chipsub_cutoff7.000000_cwt_peaks.gr
NC_000913	IPOD occupancy	Peak	1058686	1058746	7	+	.	From wt_m9_rdm_glu_statphase_merged_truseqnano_nebnext_v6rzlog10p_chipsub_cutoff7.000000_cwt_peaks.gr
NC_000913	IPOD occupancy	Peak	1059156	1059216	7	+	.	From wt_m9_rdm_glu_statphase_merged_truseqnano_nebnext_v6rzlog10p_chipsub_cutoff7.000000_cwt_peaks.gr
NC_000913	IPOD occupancy	Peak	1063321	1063381	7	+	.	From wt_m9_rdm_glu_statphase_merged_truseqnano_nebnext_v6rzlog10p_chipsub_cutoff7.000000_cwt_peaks.gr
NC_000913	IPOD occupancy	Peak	1064316	1064376	7	+	.	From wt_m9_rdm_glu_statphase_merged_truseqnano_nebnext_v6rzlog10p_chipsub_cutoff7.000000_cwt_peaks.gr
NC_000913	IPOD occupancy	Peak	1068376	1068436	7	+	.	From wt_m9_rdm_glu_statphase_merged_truseqnano_nebnext_v6rzlog10p_chipsub_cutoff7.000000_cwt_peaks.gr
NC_000913	IPOD occupancy	Peak	1074091	1074151	7	+	.	From wt_m9_rdm_glu_statphase_merged_truseqnano_nebnext_v6rzlog10p_chipsub_cutoff7.000000_cwt_peaks.gr
NC_000913	IPOD occupancy	Peak	1081266	1081326	7	+	.	From wt_m9_rdm_glu_statphase_merged_truseqnano_nebnext_v6rzlog10p_chipsub_cutoff7.000000_cwt_peaks.gr
NC_000913	IPOD occupancy	Peak	1084871	1084931	7	+	.	From wt_m9_rdm_glu_statphase_merged_truseqnano_nebnext_v6rzlog10p_chipsub_cutoff7.000000_cwt_peaks.gr
NC_000913	IPOD occupancy	Peak	1086706	1086766	7	+	.	From wt_m9_rdm_glu_statphase_merged_truseqnano_nebnext_v6rzlog10p_chipsub_cutoff7.000000_cwt_peaks.gr
NC_000913	IPOD occupancy	Peak	1090101	1090161	7	+	.	From wt_m9_rdm_glu_statphase_merged_truseqnano_nebnext_v6rzlog10p_chipsub_cutoff7.000000_cwt_peaks.gr
NC_000913	IPOD occupancy	Peak	1092641	1092701	7	+	.	From wt_m9_rdm_glu_statphase_merged_truseqnano_nebnext_v6rzlog10p_chipsub_cutoff7.000000_cwt_peaks.gr
NC_000913	IPOD occupancy	Peak	1093016	1093076	7	+	.	From wt_m9_rdm_glu_statphase_merged_truseqnano_nebnext_v6rzlog10p_chipsub_cutoff7.000000_cwt_peaks.gr
NC_000913	IPOD occupancy	Peak	1103041	1103101	7	+	.	From wt_m9_rdm_glu_statphase_merged_truseqnano_nebnext_v6rzlog10p_chipsub_cutoff7.000000_cwt_peaks.gr
NC_000913	IPOD occupancy	Peak	1103146	1103206	7	+	.	From wt_m9_rdm_glu_statphase_merged_truseqnano_nebnext_v6rzlog10p_chipsub_cutoff7.000000_cwt_peaks.gr
NC_000913	IPOD occupancy	Peak	1104026	1104086	7	+	.	From wt_m9_rdm_glu_statphase_merged_truseqnano_nebnext_v6rzlog10p_chipsub_cutoff7.000000_cwt_peaks.gr
NC_000913	IPOD occupancy	Peak	1108936	1108996	7	+	.	From wt_m9_rdm_glu_statphase_merged_truseqnano_nebnext_v6rzlog10p_chipsub_cutoff7.000000_cwt_peaks.gr
NC_000913	IPOD occupancy	Peak	1119001	1119061	7	+	.	From wt_m9_rdm_glu_statphase_merged_truseqnano_nebnext_v6rzlog10p_chipsub_cutoff7.000000_cwt_peaks.gr
NC_000913	IPOD occupancy	Peak	1123411	1123471	7	+	.	From wt_m9_rdm_glu_statphase_merged_truseqnano_nebnext_v6rzlog10p_chipsub_cutoff7.000000_cwt_peaks.gr
NC_000913	IPOD occupancy	Peak	1138561	1138621	7	+	.	From wt_m9_rdm_glu_statphase_merged_truseqnano_nebnext_v6rzlog10p_chipsub_cutoff7.000000_cwt_peaks.gr
NC_000913	IPOD occupancy	Peak	1161631	1161691	7	+	.	From wt_m9_rdm_glu_statphase_merged_truseqnano_nebnext_v6rzlog10p_chipsub_cutoff7.000000_cwt_peaks.gr
NC_000913	IPOD occupancy	Peak	1166016	1166076	7	+	.	From wt_m9_rdm_glu_statphase_merged_truseqnano_nebnext_v6rzlog10p_chipsub_cutoff7.000000_cwt_peaks.gr
NC_000913	IPOD occupancy	Peak	1173391	1173451	7	+	.	From wt_m9_rdm_glu_statphase_merged_truseqnano_nebnext_v6rzlog10p_chipsub_cutoff7.000000_cwt_peaks.gr
NC_000913	IPOD occupancy	Peak	1175331	1175391	7	+	.	From wt_m9_rdm_glu_statphase_merged_truseqnano_nebnext_v6rzlog10p_chipsub_cutoff7.000000_cwt_peaks.gr
NC_000913	IPOD occupancy	Peak	1180376	1180436	7	+	.	From wt_m9_rdm_glu_statphase_merged_truseqnano_nebnext_v6rzlog10p_chipsub_cutoff7.000000_cwt_peaks.gr
NC_000913	IPOD occupancy	Peak	1186101	1186161	7	+	.	From wt_m9_rdm_glu_statphase_merged_truseqnano_nebnext_v6rzlog10p_chipsub_cutoff7.000000_cwt_peaks.gr
NC_000913	IPOD occupancy	Peak	1189541	1189601	7	+	.	From wt_m9_rdm_glu_statphase_merged_truseqnano_nebnext_v6rzlog10p_chipsub_cutoff7.000000_cwt_peaks.gr
NC_000913	IPOD occupancy	Peak	1196601	1196661	7	+	.	From wt_m9_rdm_glu_statphase_merged_truseqnano_nebnext_v6rzlog10p_chipsub_cutoff7.000000_cwt_peaks.gr
NC_000913	IPOD occupancy	Peak	1197816	1197876	7	+	.	From wt_m9_rdm_glu_statphase_merged_truseqnano_nebnext_v6rzlog10p_chipsub_cutoff7.000000_cwt_peaks.gr
NC_000913	IPOD occupancy	Peak	1198436	1198496	7	+	.	From wt_m9_rdm_glu_statphase_merged_truseqnano_nebnext_v6rzlog10p_chipsub_cutoff7.000000_cwt_peaks.gr
NC_000913	IPOD occupancy	Peak	1198631	1198691	7	+	.	From wt_m9_rdm_glu_statphase_merged_truseqnano_nebnext_v6rzlog10p_chipsub_cutoff7.000000_cwt_peaks.gr
NC_000913	IPOD occupancy	Peak	1202261	1202321	7	+	.	From wt_m9_rdm_glu_statphase_merged_truseqnano_nebnext_v6rzlog10p_chipsub_cutoff7.000000_cwt_peaks.gr
NC_000913	IPOD occupancy	Peak	1202661	1202721	7	+	.	From wt_m9_rdm_glu_statphase_merged_truseqnano_nebnext_v6rzlog10p_chipsub_cutoff7.000000_cwt_peaks.gr
NC_000913	IPOD occupancy	Peak	1209261	1209321	7	+	.	From wt_m9_rdm_glu_statphase_merged_truseqnano_nebnext_v6rzlog10p_chipsub_cutoff7.000000_cwt_peaks.gr
NC_000913	IPOD occupancy	Peak	1210796	1210856	7	+	.	From wt_m9_rdm_glu_statphase_merged_truseqnano_nebnext_v6rzlog10p_chipsub_cutoff7.000000_cwt_peaks.gr
NC_000913	IPOD occupancy	Peak	1211111	1211171	7	+	.	From wt_m9_rdm_glu_statphase_merged_truseqnano_nebnext_v6rzlog10p_chipsub_cutoff7.000000_cwt_peaks.gr
NC_000913	IPOD occupancy	Peak	1211291	1211351	7	+	.	From wt_m9_rdm_glu_statphase_merged_truseqnano_nebnext_v6rzlog10p_chipsub_cutoff7.000000_cwt_peaks.gr
NC_000913	IPOD occupancy	Peak	1211626	1211686	7	+	.	From wt_m9_rdm_glu_statphase_merged_truseqnano_nebnext_v6rzlog10p_chipsub_cutoff7.000000_cwt_peaks.gr
NC_000913	IPOD occupancy	Peak	1211836	1211896	7	+	.	From wt_m9_rdm_glu_statphase_merged_truseqnano_nebnext_v6rzlog10p_chipsub_cutoff7.000000_cwt_peaks.gr
NC_000913	IPOD occupancy	Peak	1212336	1212461	7	+	.	From wt_m9_rdm_glu_statphase_merged_truseqnano_nebnext_v6rzlog10p_chipsub_cutoff7.000000_cwt_peaks.gr
NC_000913	IPOD occupancy	Peak	1212961	1213021	7	+	.	From wt_m9_rdm_glu_statphase_merged_truseqnano_nebnext_v6rzlog10p_chipsub_cutoff7.000000_cwt_peaks.gr
NC_000913	IPOD occupancy	Peak	1216291	1216351	7	+	.	From wt_m9_rdm_glu_statphase_merged_truseqnano_nebnext_v6rzlog10p_chipsub_cutoff7.000000_cwt_peaks.gr
NC_000913	IPOD occupancy	Peak	1216506	1216566	7	+	.	From wt_m9_rdm_glu_statphase_merged_truseqnano_nebnext_v6rzlog10p_chipsub_cutoff7.000000_cwt_peaks.gr
NC_000913	IPOD occupancy	Peak	1217706	1217766	7	+	.	From wt_m9_rdm_glu_statphase_merged_truseqnano_nebnext_v6rzlog10p_chipsub_cutoff7.000000_cwt_peaks.gr
NC_000913	IPOD occupancy	Peak	1217886	1217946	7	+	.	From wt_m9_rdm_glu_statphase_merged_truseqnano_nebnext_v6rzlog10p_chipsub_cutoff7.000000_cwt_peaks.gr
NC_000913	IPOD occupancy	Peak	1217971	1218031	7	+	.	From wt_m9_rdm_glu_statphase_merged_truseqnano_nebnext_v6rzlog10p_chipsub_cutoff7.000000_cwt_peaks.gr
NC_000913	IPOD occupancy	Peak	1219301	1219361	7	+	.	From wt_m9_rdm_glu_statphase_merged_truseqnano_nebnext_v6rzlog10p_chipsub_cutoff7.000000_cwt_peaks.gr
NC_000913	IPOD occupancy	Peak	1219836	1219896	7	+	.	From wt_m9_rdm_glu_statphase_merged_truseqnano_nebnext_v6rzlog10p_chipsub_cutoff7.000000_cwt_peaks.gr
NC_000913	IPOD occupancy	Peak	1220286	1220346	7	+	.	From wt_m9_rdm_glu_statphase_merged_truseqnano_nebnext_v6rzlog10p_chipsub_cutoff7.000000_cwt_peaks.gr
NC_000913	IPOD occupancy	Peak	1220391	1220451	7	+	.	From wt_m9_rdm_glu_statphase_merged_truseqnano_nebnext_v6rzlog10p_chipsub_cutoff7.000000_cwt_peaks.gr
NC_000913	IPOD occupancy	Peak	1220646	1220706	7	+	.	From wt_m9_rdm_glu_statphase_merged_truseqnano_nebnext_v6rzlog10p_chipsub_cutoff7.000000_cwt_peaks.gr
NC_000913	IPOD occupancy	Peak	1220896	1220956	7	+	.	From wt_m9_rdm_glu_statphase_merged_truseqnano_nebnext_v6rzlog10p_chipsub_cutoff7.000000_cwt_peaks.gr
NC_000913	IPOD occupancy	Peak	1226231	1226291	7	+	.	From wt_m9_rdm_glu_statphase_merged_truseqnano_nebnext_v6rzlog10p_chipsub_cutoff7.000000_cwt_peaks.gr
NC_000913	IPOD occupancy	Peak	1230411	1230471	7	+	.	From wt_m9_rdm_glu_statphase_merged_truseqnano_nebnext_v6rzlog10p_chipsub_cutoff7.000000_cwt_peaks.gr
NC_000913	IPOD occupancy	Peak	1230506	1230566	7	+	.	From wt_m9_rdm_glu_statphase_merged_truseqnano_nebnext_v6rzlog10p_chipsub_cutoff7.000000_cwt_peaks.gr
NC_000913	IPOD occupancy	Peak	1230776	1230836	7	+	.	From wt_m9_rdm_glu_statphase_merged_truseqnano_nebnext_v6rzlog10p_chipsub_cutoff7.000000_cwt_peaks.gr
NC_000913	IPOD occupancy	Peak	1233011	1233071	7	+	.	From wt_m9_rdm_glu_statphase_merged_truseqnano_nebnext_v6rzlog10p_chipsub_cutoff7.000000_cwt_peaks.gr
NC_000913	IPOD occupancy	Peak	1236821	1236881	7	+	.	From wt_m9_rdm_glu_statphase_merged_truseqnano_nebnext_v6rzlog10p_chipsub_cutoff7.000000_cwt_peaks.gr
NC_000913	IPOD occupancy	Peak	1243656	1243716	7	+	.	From wt_m9_rdm_glu_statphase_merged_truseqnano_nebnext_v6rzlog10p_chipsub_cutoff7.000000_cwt_peaks.gr
NC_000913	IPOD occupancy	Peak	1256476	1256536	7	+	.	From wt_m9_rdm_glu_statphase_merged_truseqnano_nebnext_v6rzlog10p_chipsub_cutoff7.000000_cwt_peaks.gr
NC_000913	IPOD occupancy	Peak	1257811	1257871	7	+	.	From wt_m9_rdm_glu_statphase_merged_truseqnano_nebnext_v6rzlog10p_chipsub_cutoff7.000000_cwt_peaks.gr
NC_000913	IPOD occupancy	Peak	1257996	1258056	7	+	.	From wt_m9_rdm_glu_statphase_merged_truseqnano_nebnext_v6rzlog10p_chipsub_cutoff7.000000_cwt_peaks.gr
NC_000913	IPOD occupancy	Peak	1270311	1270371	7	+	.	From wt_m9_rdm_glu_statphase_merged_truseqnano_nebnext_v6rzlog10p_chipsub_cutoff7.000000_cwt_peaks.gr
NC_000913	IPOD occupancy	Peak	1277856	1277916	7	+	.	From wt_m9_rdm_glu_statphase_merged_truseqnano_nebnext_v6rzlog10p_chipsub_cutoff7.000000_cwt_peaks.gr
NC_000913	IPOD occupancy	Peak	1279646	1279706	7	+	.	From wt_m9_rdm_glu_statphase_merged_truseqnano_nebnext_v6rzlog10p_chipsub_cutoff7.000000_cwt_peaks.gr
NC_000913	IPOD occupancy	Peak	1291561	1291621	7	+	.	From wt_m9_rdm_glu_statphase_merged_truseqnano_nebnext_v6rzlog10p_chipsub_cutoff7.000000_cwt_peaks.gr
NC_000913	IPOD occupancy	Peak	1298606	1298666	7	+	.	From wt_m9_rdm_glu_statphase_merged_truseqnano_nebnext_v6rzlog10p_chipsub_cutoff7.000000_cwt_peaks.gr
NC_000913	IPOD occupancy	Peak	1299031	1299091	7	+	.	From wt_m9_rdm_glu_statphase_merged_truseqnano_nebnext_v6rzlog10p_chipsub_cutoff7.000000_cwt_peaks.gr
NC_000913	IPOD occupancy	Peak	1300756	1300816	7	+	.	From wt_m9_rdm_glu_statphase_merged_truseqnano_nebnext_v6rzlog10p_chipsub_cutoff7.000000_cwt_peaks.gr
NC_000913	IPOD occupancy	Peak	1309186	1309246	7	+	.	From wt_m9_rdm_glu_statphase_merged_truseqnano_nebnext_v6rzlog10p_chipsub_cutoff7.000000_cwt_peaks.gr
NC_000913	IPOD occupancy	Peak	1324901	1324961	7	+	.	From wt_m9_rdm_glu_statphase_merged_truseqnano_nebnext_v6rzlog10p_chipsub_cutoff7.000000_cwt_peaks.gr
NC_000913	IPOD occupancy	Peak	1333846	1333906	7	+	.	From wt_m9_rdm_glu_statphase_merged_truseqnano_nebnext_v6rzlog10p_chipsub_cutoff7.000000_cwt_peaks.gr
NC_000913	IPOD occupancy	Peak	1334691	1334751	7	+	.	From wt_m9_rdm_glu_statphase_merged_truseqnano_nebnext_v6rzlog10p_chipsub_cutoff7.000000_cwt_peaks.gr
NC_000913	IPOD occupancy	Peak	1338476	1338536	7	+	.	From wt_m9_rdm_glu_statphase_merged_truseqnano_nebnext_v6rzlog10p_chipsub_cutoff7.000000_cwt_peaks.gr
NC_000913	IPOD occupancy	Peak	1340681	1340741	7	+	.	From wt_m9_rdm_glu_statphase_merged_truseqnano_nebnext_v6rzlog10p_chipsub_cutoff7.000000_cwt_peaks.gr
NC_000913	IPOD occupancy	Peak	1345931	1345991	7	+	.	From wt_m9_rdm_glu_statphase_merged_truseqnano_nebnext_v6rzlog10p_chipsub_cutoff7.000000_cwt_peaks.gr
NC_000913	IPOD occupancy	Peak	1349571	1349631	7	+	.	From wt_m9_rdm_glu_statphase_merged_truseqnano_nebnext_v6rzlog10p_chipsub_cutoff7.000000_cwt_peaks.gr
NC_000913	IPOD occupancy	Peak	1354501	1354561	7	+	.	From wt_m9_rdm_glu_statphase_merged_truseqnano_nebnext_v6rzlog10p_chipsub_cutoff7.000000_cwt_peaks.gr
NC_000913	IPOD occupancy	Peak	1355436	1355496	7	+	.	From wt_m9_rdm_glu_statphase_merged_truseqnano_nebnext_v6rzlog10p_chipsub_cutoff7.000000_cwt_peaks.gr
NC_000913	IPOD occupancy	Peak	1364251	1364311	7	+	.	From wt_m9_rdm_glu_statphase_merged_truseqnano_nebnext_v6rzlog10p_chipsub_cutoff7.000000_cwt_peaks.gr
NC_000913	IPOD occupancy	Peak	1379266	1379326	7	+	.	From wt_m9_rdm_glu_statphase_merged_truseqnano_nebnext_v6rzlog10p_chipsub_cutoff7.000000_cwt_peaks.gr
NC_000913	IPOD occupancy	Peak	1394781	1394841	7	+	.	From wt_m9_rdm_glu_statphase_merged_truseqnano_nebnext_v6rzlog10p_chipsub_cutoff7.000000_cwt_peaks.gr
NC_000913	IPOD occupancy	Peak	1396126	1396186	7	+	.	From wt_m9_rdm_glu_statphase_merged_truseqnano_nebnext_v6rzlog10p_chipsub_cutoff7.000000_cwt_peaks.gr
NC_000913	IPOD occupancy	Peak	1405836	1405896	7	+	.	From wt_m9_rdm_glu_statphase_merged_truseqnano_nebnext_v6rzlog10p_chipsub_cutoff7.000000_cwt_peaks.gr
NC_000913	IPOD occupancy	Peak	1406311	1406371	7	+	.	From wt_m9_rdm_glu_statphase_merged_truseqnano_nebnext_v6rzlog10p_chipsub_cutoff7.000000_cwt_peaks.gr
NC_000913	IPOD occupancy	Peak	1411016	1411076	7	+	.	From wt_m9_rdm_glu_statphase_merged_truseqnano_nebnext_v6rzlog10p_chipsub_cutoff7.000000_cwt_peaks.gr
NC_000913	IPOD occupancy	Peak	1411906	1411966	7	+	.	From wt_m9_rdm_glu_statphase_merged_truseqnano_nebnext_v6rzlog10p_chipsub_cutoff7.000000_cwt_peaks.gr
NC_000913	IPOD occupancy	Peak	1413496	1413556	7	+	.	From wt_m9_rdm_glu_statphase_merged_truseqnano_nebnext_v6rzlog10p_chipsub_cutoff7.000000_cwt_peaks.gr
NC_000913	IPOD occupancy	Peak	1413726	1413786	7	+	.	From wt_m9_rdm_glu_statphase_merged_truseqnano_nebnext_v6rzlog10p_chipsub_cutoff7.000000_cwt_peaks.gr
NC_000913	IPOD occupancy	Peak	1419776	1419836	7	+	.	From wt_m9_rdm_glu_statphase_merged_truseqnano_nebnext_v6rzlog10p_chipsub_cutoff7.000000_cwt_peaks.gr
NC_000913	IPOD occupancy	Peak	1424656	1424716	7	+	.	From wt_m9_rdm_glu_statphase_merged_truseqnano_nebnext_v6rzlog10p_chipsub_cutoff7.000000_cwt_peaks.gr
NC_000913	IPOD occupancy	Peak	1428151	1428211	7	+	.	From wt_m9_rdm_glu_statphase_merged_truseqnano_nebnext_v6rzlog10p_chipsub_cutoff7.000000_cwt_peaks.gr
NC_000913	IPOD occupancy	Peak	1432556	1432616	7	+	.	From wt_m9_rdm_glu_statphase_merged_truseqnano_nebnext_v6rzlog10p_chipsub_cutoff7.000000_cwt_peaks.gr
NC_000913	IPOD occupancy	Peak	1432711	1432771	7	+	.	From wt_m9_rdm_glu_statphase_merged_truseqnano_nebnext_v6rzlog10p_chipsub_cutoff7.000000_cwt_peaks.gr
NC_000913	IPOD occupancy	Peak	1433586	1433646	7	+	.	From wt_m9_rdm_glu_statphase_merged_truseqnano_nebnext_v6rzlog10p_chipsub_cutoff7.000000_cwt_peaks.gr
NC_000913	IPOD occupancy	Peak	1433716	1433776	7	+	.	From wt_m9_rdm_glu_statphase_merged_truseqnano_nebnext_v6rzlog10p_chipsub_cutoff7.000000_cwt_peaks.gr
NC_000913	IPOD occupancy	Peak	1433976	1434036	7	+	.	From wt_m9_rdm_glu_statphase_merged_truseqnano_nebnext_v6rzlog10p_chipsub_cutoff7.000000_cwt_peaks.gr
NC_000913	IPOD occupancy	Peak	1434361	1434421	7	+	.	From wt_m9_rdm_glu_statphase_merged_truseqnano_nebnext_v6rzlog10p_chipsub_cutoff7.000000_cwt_peaks.gr
NC_000913	IPOD occupancy	Peak	1434646	1434706	7	+	.	From wt_m9_rdm_glu_statphase_merged_truseqnano_nebnext_v6rzlog10p_chipsub_cutoff7.000000_cwt_peaks.gr
NC_000913	IPOD occupancy	Peak	1434881	1434941	7	+	.	From wt_m9_rdm_glu_statphase_merged_truseqnano_nebnext_v6rzlog10p_chipsub_cutoff7.000000_cwt_peaks.gr
NC_000913	IPOD occupancy	Peak	1435831	1435891	7	+	.	From wt_m9_rdm_glu_statphase_merged_truseqnano_nebnext_v6rzlog10p_chipsub_cutoff7.000000_cwt_peaks.gr
NC_000913	IPOD occupancy	Peak	1436991	1437051	7	+	.	From wt_m9_rdm_glu_statphase_merged_truseqnano_nebnext_v6rzlog10p_chipsub_cutoff7.000000_cwt_peaks.gr
NC_000913	IPOD occupancy	Peak	1448346	1448406	7	+	.	From wt_m9_rdm_glu_statphase_merged_truseqnano_nebnext_v6rzlog10p_chipsub_cutoff7.000000_cwt_peaks.gr
NC_000913	IPOD occupancy	Peak	1450291	1450351	7	+	.	From wt_m9_rdm_glu_statphase_merged_truseqnano_nebnext_v6rzlog10p_chipsub_cutoff7.000000_cwt_peaks.gr
NC_000913	IPOD occupancy	Peak	1450376	1450436	7	+	.	From wt_m9_rdm_glu_statphase_merged_truseqnano_nebnext_v6rzlog10p_chipsub_cutoff7.000000_cwt_peaks.gr
NC_000913	IPOD occupancy	Peak	1469086	1469146	7	+	.	From wt_m9_rdm_glu_statphase_merged_truseqnano_nebnext_v6rzlog10p_chipsub_cutoff7.000000_cwt_peaks.gr
NC_000913	IPOD occupancy	Peak	1475236	1475296	7	+	.	From wt_m9_rdm_glu_statphase_merged_truseqnano_nebnext_v6rzlog10p_chipsub_cutoff7.000000_cwt_peaks.gr
NC_000913	IPOD occupancy	Peak	1475591	1475651	7	+	.	From wt_m9_rdm_glu_statphase_merged_truseqnano_nebnext_v6rzlog10p_chipsub_cutoff7.000000_cwt_peaks.gr
NC_000913	IPOD occupancy	Peak	1475721	1475781	7	+	.	From wt_m9_rdm_glu_statphase_merged_truseqnano_nebnext_v6rzlog10p_chipsub_cutoff7.000000_cwt_peaks.gr
NC_000913	IPOD occupancy	Peak	1477456	1477516	7	+	.	From wt_m9_rdm_glu_statphase_merged_truseqnano_nebnext_v6rzlog10p_chipsub_cutoff7.000000_cwt_peaks.gr
NC_000913	IPOD occupancy	Peak	1488166	1488226	7	+	.	From wt_m9_rdm_glu_statphase_merged_truseqnano_nebnext_v6rzlog10p_chipsub_cutoff7.000000_cwt_peaks.gr
NC_000913	IPOD occupancy	Peak	1494611	1494671	7	+	.	From wt_m9_rdm_glu_statphase_merged_truseqnano_nebnext_v6rzlog10p_chipsub_cutoff7.000000_cwt_peaks.gr
NC_000913	IPOD occupancy	Peak	1499136	1499196	7	+	.	From wt_m9_rdm_glu_statphase_merged_truseqnano_nebnext_v6rzlog10p_chipsub_cutoff7.000000_cwt_peaks.gr
NC_000913	IPOD occupancy	Peak	1517401	1517461	7	+	.	From wt_m9_rdm_glu_statphase_merged_truseqnano_nebnext_v6rzlog10p_chipsub_cutoff7.000000_cwt_peaks.gr
NC_000913	IPOD occupancy	Peak	1526011	1526071	7	+	.	From wt_m9_rdm_glu_statphase_merged_truseqnano_nebnext_v6rzlog10p_chipsub_cutoff7.000000_cwt_peaks.gr
NC_000913	IPOD occupancy	Peak	1527076	1527136	7	+	.	From wt_m9_rdm_glu_statphase_merged_truseqnano_nebnext_v6rzlog10p_chipsub_cutoff7.000000_cwt_peaks.gr
NC_000913	IPOD occupancy	Peak	1530051	1530111	7	+	.	From wt_m9_rdm_glu_statphase_merged_truseqnano_nebnext_v6rzlog10p_chipsub_cutoff7.000000_cwt_peaks.gr
NC_000913	IPOD occupancy	Peak	1531041	1531101	7	+	.	From wt_m9_rdm_glu_statphase_merged_truseqnano_nebnext_v6rzlog10p_chipsub_cutoff7.000000_cwt_peaks.gr
NC_000913	IPOD occupancy	Peak	1542236	1542296	7	+	.	From wt_m9_rdm_glu_statphase_merged_truseqnano_nebnext_v6rzlog10p_chipsub_cutoff7.000000_cwt_peaks.gr
NC_000913	IPOD occupancy	Peak	1544326	1544386	7	+	.	From wt_m9_rdm_glu_statphase_merged_truseqnano_nebnext_v6rzlog10p_chipsub_cutoff7.000000_cwt_peaks.gr
NC_000913	IPOD occupancy	Peak	1544531	1544591	7	+	.	From wt_m9_rdm_glu_statphase_merged_truseqnano_nebnext_v6rzlog10p_chipsub_cutoff7.000000_cwt_peaks.gr
NC_000913	IPOD occupancy	Peak	1545771	1545831	7	+	.	From wt_m9_rdm_glu_statphase_merged_truseqnano_nebnext_v6rzlog10p_chipsub_cutoff7.000000_cwt_peaks.gr
NC_000913	IPOD occupancy	Peak	1571581	1571641	7	+	.	From wt_m9_rdm_glu_statphase_merged_truseqnano_nebnext_v6rzlog10p_chipsub_cutoff7.000000_cwt_peaks.gr
NC_000913	IPOD occupancy	Peak	1572716	1572776	7	+	.	From wt_m9_rdm_glu_statphase_merged_truseqnano_nebnext_v6rzlog10p_chipsub_cutoff7.000000_cwt_peaks.gr
NC_000913	IPOD occupancy	Peak	1576156	1576216	7	+	.	From wt_m9_rdm_glu_statphase_merged_truseqnano_nebnext_v6rzlog10p_chipsub_cutoff7.000000_cwt_peaks.gr
NC_000913	IPOD occupancy	Peak	1576516	1576576	7	+	.	From wt_m9_rdm_glu_statphase_merged_truseqnano_nebnext_v6rzlog10p_chipsub_cutoff7.000000_cwt_peaks.gr
NC_000913	IPOD occupancy	Peak	1579446	1579506	7	+	.	From wt_m9_rdm_glu_statphase_merged_truseqnano_nebnext_v6rzlog10p_chipsub_cutoff7.000000_cwt_peaks.gr
NC_000913	IPOD occupancy	Peak	1582776	1582836	7	+	.	From wt_m9_rdm_glu_statphase_merged_truseqnano_nebnext_v6rzlog10p_chipsub_cutoff7.000000_cwt_peaks.gr
NC_000913	IPOD occupancy	Peak	1590141	1590201	7	+	.	From wt_m9_rdm_glu_statphase_merged_truseqnano_nebnext_v6rzlog10p_chipsub_cutoff7.000000_cwt_peaks.gr
NC_000913	IPOD occupancy	Peak	1597131	1597191	7	+	.	From wt_m9_rdm_glu_statphase_merged_truseqnano_nebnext_v6rzlog10p_chipsub_cutoff7.000000_cwt_peaks.gr
NC_000913	IPOD occupancy	Peak	1601341	1601401	7	+	.	From wt_m9_rdm_glu_statphase_merged_truseqnano_nebnext_v6rzlog10p_chipsub_cutoff7.000000_cwt_peaks.gr
NC_000913	IPOD occupancy	Peak	1610696	1610756	7	+	.	From wt_m9_rdm_glu_statphase_merged_truseqnano_nebnext_v6rzlog10p_chipsub_cutoff7.000000_cwt_peaks.gr
NC_000913	IPOD occupancy	Peak	1610841	1610901	7	+	.	From wt_m9_rdm_glu_statphase_merged_truseqnano_nebnext_v6rzlog10p_chipsub_cutoff7.000000_cwt_peaks.gr
NC_000913	IPOD occupancy	Peak	1615691	1615751	7	+	.	From wt_m9_rdm_glu_statphase_merged_truseqnano_nebnext_v6rzlog10p_chipsub_cutoff7.000000_cwt_peaks.gr
NC_000913	IPOD occupancy	Peak	1616211	1616271	7	+	.	From wt_m9_rdm_glu_statphase_merged_truseqnano_nebnext_v6rzlog10p_chipsub_cutoff7.000000_cwt_peaks.gr
NC_000913	IPOD occupancy	Peak	1628721	1628781	7	+	.	From wt_m9_rdm_glu_statphase_merged_truseqnano_nebnext_v6rzlog10p_chipsub_cutoff7.000000_cwt_peaks.gr
NC_000913	IPOD occupancy	Peak	1629636	1629696	7	+	.	From wt_m9_rdm_glu_statphase_merged_truseqnano_nebnext_v6rzlog10p_chipsub_cutoff7.000000_cwt_peaks.gr
NC_000913	IPOD occupancy	Peak	1629956	1630016	7	+	.	From wt_m9_rdm_glu_statphase_merged_truseqnano_nebnext_v6rzlog10p_chipsub_cutoff7.000000_cwt_peaks.gr
NC_000913	IPOD occupancy	Peak	1630276	1630336	7	+	.	From wt_m9_rdm_glu_statphase_merged_truseqnano_nebnext_v6rzlog10p_chipsub_cutoff7.000000_cwt_peaks.gr
NC_000913	IPOD occupancy	Peak	1632591	1632651	7	+	.	From wt_m9_rdm_glu_statphase_merged_truseqnano_nebnext_v6rzlog10p_chipsub_cutoff7.000000_cwt_peaks.gr
NC_000913	IPOD occupancy	Peak	1632941	1633001	7	+	.	From wt_m9_rdm_glu_statphase_merged_truseqnano_nebnext_v6rzlog10p_chipsub_cutoff7.000000_cwt_peaks.gr
NC_000913	IPOD occupancy	Peak	1633136	1633196	7	+	.	From wt_m9_rdm_glu_statphase_merged_truseqnano_nebnext_v6rzlog10p_chipsub_cutoff7.000000_cwt_peaks.gr
NC_000913	IPOD occupancy	Peak	1633251	1633311	7	+	.	From wt_m9_rdm_glu_statphase_merged_truseqnano_nebnext_v6rzlog10p_chipsub_cutoff7.000000_cwt_peaks.gr
NC_000913	IPOD occupancy	Peak	1633846	1633906	7	+	.	From wt_m9_rdm_glu_statphase_merged_truseqnano_nebnext_v6rzlog10p_chipsub_cutoff7.000000_cwt_peaks.gr
NC_000913	IPOD occupancy	Peak	1634151	1634211	7	+	.	From wt_m9_rdm_glu_statphase_merged_truseqnano_nebnext_v6rzlog10p_chipsub_cutoff7.000000_cwt_peaks.gr
NC_000913	IPOD occupancy	Peak	1634566	1634626	7	+	.	From wt_m9_rdm_glu_statphase_merged_truseqnano_nebnext_v6rzlog10p_chipsub_cutoff7.000000_cwt_peaks.gr
NC_000913	IPOD occupancy	Peak	1634666	1634726	7	+	.	From wt_m9_rdm_glu_statphase_merged_truseqnano_nebnext_v6rzlog10p_chipsub_cutoff7.000000_cwt_peaks.gr
NC_000913	IPOD occupancy	Peak	1634856	1634916	7	+	.	From wt_m9_rdm_glu_statphase_merged_truseqnano_nebnext_v6rzlog10p_chipsub_cutoff7.000000_cwt_peaks.gr
NC_000913	IPOD occupancy	Peak	1635891	1635951	7	+	.	From wt_m9_rdm_glu_statphase_merged_truseqnano_nebnext_v6rzlog10p_chipsub_cutoff7.000000_cwt_peaks.gr
NC_000913	IPOD occupancy	Peak	1637581	1637641	7	+	.	From wt_m9_rdm_glu_statphase_merged_truseqnano_nebnext_v6rzlog10p_chipsub_cutoff7.000000_cwt_peaks.gr
NC_000913	IPOD occupancy	Peak	1637886	1637946	7	+	.	From wt_m9_rdm_glu_statphase_merged_truseqnano_nebnext_v6rzlog10p_chipsub_cutoff7.000000_cwt_peaks.gr
NC_000913	IPOD occupancy	Peak	1638151	1638211	7	+	.	From wt_m9_rdm_glu_statphase_merged_truseqnano_nebnext_v6rzlog10p_chipsub_cutoff7.000000_cwt_peaks.gr
NC_000913	IPOD occupancy	Peak	1651461	1651521	7	+	.	From wt_m9_rdm_glu_statphase_merged_truseqnano_nebnext_v6rzlog10p_chipsub_cutoff7.000000_cwt_peaks.gr
NC_000913	IPOD occupancy	Peak	1655286	1655346	7	+	.	From wt_m9_rdm_glu_statphase_merged_truseqnano_nebnext_v6rzlog10p_chipsub_cutoff7.000000_cwt_peaks.gr
NC_000913	IPOD occupancy	Peak	1656866	1656926	7	+	.	From wt_m9_rdm_glu_statphase_merged_truseqnano_nebnext_v6rzlog10p_chipsub_cutoff7.000000_cwt_peaks.gr
NC_000913	IPOD occupancy	Peak	1669586	1669646	7	+	.	From wt_m9_rdm_glu_statphase_merged_truseqnano_nebnext_v6rzlog10p_chipsub_cutoff7.000000_cwt_peaks.gr
NC_000913	IPOD occupancy	Peak	1671211	1671271	7	+	.	From wt_m9_rdm_glu_statphase_merged_truseqnano_nebnext_v6rzlog10p_chipsub_cutoff7.000000_cwt_peaks.gr
NC_000913	IPOD occupancy	Peak	1678001	1678061	7	+	.	From wt_m9_rdm_glu_statphase_merged_truseqnano_nebnext_v6rzlog10p_chipsub_cutoff7.000000_cwt_peaks.gr
NC_000913	IPOD occupancy	Peak	1679491	1679551	7	+	.	From wt_m9_rdm_glu_statphase_merged_truseqnano_nebnext_v6rzlog10p_chipsub_cutoff7.000000_cwt_peaks.gr
NC_000913	IPOD occupancy	Peak	1708636	1708696	7	+	.	From wt_m9_rdm_glu_statphase_merged_truseqnano_nebnext_v6rzlog10p_chipsub_cutoff7.000000_cwt_peaks.gr
NC_000913	IPOD occupancy	Peak	1712256	1712316	7	+	.	From wt_m9_rdm_glu_statphase_merged_truseqnano_nebnext_v6rzlog10p_chipsub_cutoff7.000000_cwt_peaks.gr
NC_000913	IPOD occupancy	Peak	1723506	1723566	7	+	.	From wt_m9_rdm_glu_statphase_merged_truseqnano_nebnext_v6rzlog10p_chipsub_cutoff7.000000_cwt_peaks.gr
NC_000913	IPOD occupancy	Peak	1739431	1739491	7	+	.	From wt_m9_rdm_glu_statphase_merged_truseqnano_nebnext_v6rzlog10p_chipsub_cutoff7.000000_cwt_peaks.gr
NC_000913	IPOD occupancy	Peak	1746251	1746311	7	+	.	From wt_m9_rdm_glu_statphase_merged_truseqnano_nebnext_v6rzlog10p_chipsub_cutoff7.000000_cwt_peaks.gr
NC_000913	IPOD occupancy	Peak	1751941	1752001	7	+	.	From wt_m9_rdm_glu_statphase_merged_truseqnano_nebnext_v6rzlog10p_chipsub_cutoff7.000000_cwt_peaks.gr
NC_000913	IPOD occupancy	Peak	1754611	1754671	7	+	.	From wt_m9_rdm_glu_statphase_merged_truseqnano_nebnext_v6rzlog10p_chipsub_cutoff7.000000_cwt_peaks.gr
NC_000913	IPOD occupancy	Peak	1762481	1762541	7	+	.	From wt_m9_rdm_glu_statphase_merged_truseqnano_nebnext_v6rzlog10p_chipsub_cutoff7.000000_cwt_peaks.gr
NC_000913	IPOD occupancy	Peak	1770371	1770431	7	+	.	From wt_m9_rdm_glu_statphase_merged_truseqnano_nebnext_v6rzlog10p_chipsub_cutoff7.000000_cwt_peaks.gr
NC_000913	IPOD occupancy	Peak	1771561	1771621	7	+	.	From wt_m9_rdm_glu_statphase_merged_truseqnano_nebnext_v6rzlog10p_chipsub_cutoff7.000000_cwt_peaks.gr
NC_000913	IPOD occupancy	Peak	1773756	1773816	7	+	.	From wt_m9_rdm_glu_statphase_merged_truseqnano_nebnext_v6rzlog10p_chipsub_cutoff7.000000_cwt_peaks.gr
NC_000913	IPOD occupancy	Peak	1773986	1774046	7	+	.	From wt_m9_rdm_glu_statphase_merged_truseqnano_nebnext_v6rzlog10p_chipsub_cutoff7.000000_cwt_peaks.gr
NC_000913	IPOD occupancy	Peak	1775556	1775616	7	+	.	From wt_m9_rdm_glu_statphase_merged_truseqnano_nebnext_v6rzlog10p_chipsub_cutoff7.000000_cwt_peaks.gr
NC_000913	IPOD occupancy	Peak	1784426	1784486	7	+	.	From wt_m9_rdm_glu_statphase_merged_truseqnano_nebnext_v6rzlog10p_chipsub_cutoff7.000000_cwt_peaks.gr
NC_000913	IPOD occupancy	Peak	1789556	1789616	7	+	.	From wt_m9_rdm_glu_statphase_merged_truseqnano_nebnext_v6rzlog10p_chipsub_cutoff7.000000_cwt_peaks.gr
NC_000913	IPOD occupancy	Peak	1802611	1802671	7	+	.	From wt_m9_rdm_glu_statphase_merged_truseqnano_nebnext_v6rzlog10p_chipsub_cutoff7.000000_cwt_peaks.gr
NC_000913	IPOD occupancy	Peak	1803851	1803911	7	+	.	From wt_m9_rdm_glu_statphase_merged_truseqnano_nebnext_v6rzlog10p_chipsub_cutoff7.000000_cwt_peaks.gr
NC_000913	IPOD occupancy	Peak	1804886	1804946	7	+	.	From wt_m9_rdm_glu_statphase_merged_truseqnano_nebnext_v6rzlog10p_chipsub_cutoff7.000000_cwt_peaks.gr
NC_000913	IPOD occupancy	Peak	1806236	1806296	7	+	.	From wt_m9_rdm_glu_statphase_merged_truseqnano_nebnext_v6rzlog10p_chipsub_cutoff7.000000_cwt_peaks.gr
NC_000913	IPOD occupancy	Peak	1808726	1808786	7	+	.	From wt_m9_rdm_glu_statphase_merged_truseqnano_nebnext_v6rzlog10p_chipsub_cutoff7.000000_cwt_peaks.gr
NC_000913	IPOD occupancy	Peak	1808851	1808911	7	+	.	From wt_m9_rdm_glu_statphase_merged_truseqnano_nebnext_v6rzlog10p_chipsub_cutoff7.000000_cwt_peaks.gr
NC_000913	IPOD occupancy	Peak	1810806	1810866	7	+	.	From wt_m9_rdm_glu_statphase_merged_truseqnano_nebnext_v6rzlog10p_chipsub_cutoff7.000000_cwt_peaks.gr
NC_000913	IPOD occupancy	Peak	1812686	1812746	7	+	.	From wt_m9_rdm_glu_statphase_merged_truseqnano_nebnext_v6rzlog10p_chipsub_cutoff7.000000_cwt_peaks.gr
NC_000913	IPOD occupancy	Peak	1812841	1812901	7	+	.	From wt_m9_rdm_glu_statphase_merged_truseqnano_nebnext_v6rzlog10p_chipsub_cutoff7.000000_cwt_peaks.gr
NC_000913	IPOD occupancy	Peak	1812936	1812996	7	+	.	From wt_m9_rdm_glu_statphase_merged_truseqnano_nebnext_v6rzlog10p_chipsub_cutoff7.000000_cwt_peaks.gr
NC_000913	IPOD occupancy	Peak	1816201	1816261	7	+	.	From wt_m9_rdm_glu_statphase_merged_truseqnano_nebnext_v6rzlog10p_chipsub_cutoff7.000000_cwt_peaks.gr
NC_000913	IPOD occupancy	Peak	1831996	1832056	7	+	.	From wt_m9_rdm_glu_statphase_merged_truseqnano_nebnext_v6rzlog10p_chipsub_cutoff7.000000_cwt_peaks.gr
NC_000913	IPOD occupancy	Peak	1832111	1832171	7	+	.	From wt_m9_rdm_glu_statphase_merged_truseqnano_nebnext_v6rzlog10p_chipsub_cutoff7.000000_cwt_peaks.gr
NC_000913	IPOD occupancy	Peak	1832401	1832461	7	+	.	From wt_m9_rdm_glu_statphase_merged_truseqnano_nebnext_v6rzlog10p_chipsub_cutoff7.000000_cwt_peaks.gr
NC_000913	IPOD occupancy	Peak	1852941	1853001	7	+	.	From wt_m9_rdm_glu_statphase_merged_truseqnano_nebnext_v6rzlog10p_chipsub_cutoff7.000000_cwt_peaks.gr
NC_000913	IPOD occupancy	Peak	1855181	1855241	7	+	.	From wt_m9_rdm_glu_statphase_merged_truseqnano_nebnext_v6rzlog10p_chipsub_cutoff7.000000_cwt_peaks.gr
NC_000913	IPOD occupancy	Peak	1856876	1856936	7	+	.	From wt_m9_rdm_glu_statphase_merged_truseqnano_nebnext_v6rzlog10p_chipsub_cutoff7.000000_cwt_peaks.gr
NC_000913	IPOD occupancy	Peak	1859076	1859136	7	+	.	From wt_m9_rdm_glu_statphase_merged_truseqnano_nebnext_v6rzlog10p_chipsub_cutoff7.000000_cwt_peaks.gr
NC_000913	IPOD occupancy	Peak	1870291	1870351	7	+	.	From wt_m9_rdm_glu_statphase_merged_truseqnano_nebnext_v6rzlog10p_chipsub_cutoff7.000000_cwt_peaks.gr
NC_000913	IPOD occupancy	Peak	1870766	1870826	7	+	.	From wt_m9_rdm_glu_statphase_merged_truseqnano_nebnext_v6rzlog10p_chipsub_cutoff7.000000_cwt_peaks.gr
NC_000913	IPOD occupancy	Peak	1871101	1871161	7	+	.	From wt_m9_rdm_glu_statphase_merged_truseqnano_nebnext_v6rzlog10p_chipsub_cutoff7.000000_cwt_peaks.gr
NC_000913	IPOD occupancy	Peak	1877566	1877626	7	+	.	From wt_m9_rdm_glu_statphase_merged_truseqnano_nebnext_v6rzlog10p_chipsub_cutoff7.000000_cwt_peaks.gr
NC_000913	IPOD occupancy	Peak	1878331	1878391	7	+	.	From wt_m9_rdm_glu_statphase_merged_truseqnano_nebnext_v6rzlog10p_chipsub_cutoff7.000000_cwt_peaks.gr
NC_000913	IPOD occupancy	Peak	1889916	1889976	7	+	.	From wt_m9_rdm_glu_statphase_merged_truseqnano_nebnext_v6rzlog10p_chipsub_cutoff7.000000_cwt_peaks.gr
NC_000913	IPOD occupancy	Peak	1893731	1893791	7	+	.	From wt_m9_rdm_glu_statphase_merged_truseqnano_nebnext_v6rzlog10p_chipsub_cutoff7.000000_cwt_peaks.gr
NC_000913	IPOD occupancy	Peak	1894021	1894081	7	+	.	From wt_m9_rdm_glu_statphase_merged_truseqnano_nebnext_v6rzlog10p_chipsub_cutoff7.000000_cwt_peaks.gr
NC_000913	IPOD occupancy	Peak	1899046	1899106	7	+	.	From wt_m9_rdm_glu_statphase_merged_truseqnano_nebnext_v6rzlog10p_chipsub_cutoff7.000000_cwt_peaks.gr
NC_000913	IPOD occupancy	Peak	1900056	1900116	7	+	.	From wt_m9_rdm_glu_statphase_merged_truseqnano_nebnext_v6rzlog10p_chipsub_cutoff7.000000_cwt_peaks.gr
NC_000913	IPOD occupancy	Peak	1901436	1901496	7	+	.	From wt_m9_rdm_glu_statphase_merged_truseqnano_nebnext_v6rzlog10p_chipsub_cutoff7.000000_cwt_peaks.gr
NC_000913	IPOD occupancy	Peak	1903006	1903066	7	+	.	From wt_m9_rdm_glu_statphase_merged_truseqnano_nebnext_v6rzlog10p_chipsub_cutoff7.000000_cwt_peaks.gr
NC_000913	IPOD occupancy	Peak	1903641	1903701	7	+	.	From wt_m9_rdm_glu_statphase_merged_truseqnano_nebnext_v6rzlog10p_chipsub_cutoff7.000000_cwt_peaks.gr
NC_000913	IPOD occupancy	Peak	1905221	1905281	7	+	.	From wt_m9_rdm_glu_statphase_merged_truseqnano_nebnext_v6rzlog10p_chipsub_cutoff7.000000_cwt_peaks.gr
NC_000913	IPOD occupancy	Peak	1907886	1907946	7	+	.	From wt_m9_rdm_glu_statphase_merged_truseqnano_nebnext_v6rzlog10p_chipsub_cutoff7.000000_cwt_peaks.gr
NC_000913	IPOD occupancy	Peak	1909701	1909761	7	+	.	From wt_m9_rdm_glu_statphase_merged_truseqnano_nebnext_v6rzlog10p_chipsub_cutoff7.000000_cwt_peaks.gr
NC_000913	IPOD occupancy	Peak	1912656	1912716	7	+	.	From wt_m9_rdm_glu_statphase_merged_truseqnano_nebnext_v6rzlog10p_chipsub_cutoff7.000000_cwt_peaks.gr
NC_000913	IPOD occupancy	Peak	1914831	1914891	7	+	.	From wt_m9_rdm_glu_statphase_merged_truseqnano_nebnext_v6rzlog10p_chipsub_cutoff7.000000_cwt_peaks.gr
NC_000913	IPOD occupancy	Peak	1936631	1936691	7	+	.	From wt_m9_rdm_glu_statphase_merged_truseqnano_nebnext_v6rzlog10p_chipsub_cutoff7.000000_cwt_peaks.gr
NC_000913	IPOD occupancy	Peak	1942351	1942411	7	+	.	From wt_m9_rdm_glu_statphase_merged_truseqnano_nebnext_v6rzlog10p_chipsub_cutoff7.000000_cwt_peaks.gr
NC_000913	IPOD occupancy	Peak	1958231	1958291	7	+	.	From wt_m9_rdm_glu_statphase_merged_truseqnano_nebnext_v6rzlog10p_chipsub_cutoff7.000000_cwt_peaks.gr
NC_000913	IPOD occupancy	Peak	1967341	1967401	7	+	.	From wt_m9_rdm_glu_statphase_merged_truseqnano_nebnext_v6rzlog10p_chipsub_cutoff7.000000_cwt_peaks.gr
NC_000913	IPOD occupancy	Peak	1968466	1968526	7	+	.	From wt_m9_rdm_glu_statphase_merged_truseqnano_nebnext_v6rzlog10p_chipsub_cutoff7.000000_cwt_peaks.gr
NC_000913	IPOD occupancy	Peak	1968641	1968701	7	+	.	From wt_m9_rdm_glu_statphase_merged_truseqnano_nebnext_v6rzlog10p_chipsub_cutoff7.000000_cwt_peaks.gr
NC_000913	IPOD occupancy	Peak	1978231	1978291	7	+	.	From wt_m9_rdm_glu_statphase_merged_truseqnano_nebnext_v6rzlog10p_chipsub_cutoff7.000000_cwt_peaks.gr
NC_000913	IPOD occupancy	Peak	1978501	1978561	7	+	.	From wt_m9_rdm_glu_statphase_merged_truseqnano_nebnext_v6rzlog10p_chipsub_cutoff7.000000_cwt_peaks.gr
NC_000913	IPOD occupancy	Peak	1986531	1986591	7	+	.	From wt_m9_rdm_glu_statphase_merged_truseqnano_nebnext_v6rzlog10p_chipsub_cutoff7.000000_cwt_peaks.gr
NC_000913	IPOD occupancy	Peak	1986656	1986716	7	+	.	From wt_m9_rdm_glu_statphase_merged_truseqnano_nebnext_v6rzlog10p_chipsub_cutoff7.000000_cwt_peaks.gr
NC_000913	IPOD occupancy	Peak	1991771	1991831	7	+	.	From wt_m9_rdm_glu_statphase_merged_truseqnano_nebnext_v6rzlog10p_chipsub_cutoff7.000000_cwt_peaks.gr
NC_000913	IPOD occupancy	Peak	1996886	1996946	7	+	.	From wt_m9_rdm_glu_statphase_merged_truseqnano_nebnext_v6rzlog10p_chipsub_cutoff7.000000_cwt_peaks.gr
NC_000913	IPOD occupancy	Peak	2001986	2002046	7	+	.	From wt_m9_rdm_glu_statphase_merged_truseqnano_nebnext_v6rzlog10p_chipsub_cutoff7.000000_cwt_peaks.gr
NC_000913	IPOD occupancy	Peak	2010166	2010226	7	+	.	From wt_m9_rdm_glu_statphase_merged_truseqnano_nebnext_v6rzlog10p_chipsub_cutoff7.000000_cwt_peaks.gr
NC_000913	IPOD occupancy	Peak	2011211	2011271	7	+	.	From wt_m9_rdm_glu_statphase_merged_truseqnano_nebnext_v6rzlog10p_chipsub_cutoff7.000000_cwt_peaks.gr
NC_000913	IPOD occupancy	Peak	2011636	2011696	7	+	.	From wt_m9_rdm_glu_statphase_merged_truseqnano_nebnext_v6rzlog10p_chipsub_cutoff7.000000_cwt_peaks.gr
NC_000913	IPOD occupancy	Peak	2023781	2023841	7	+	.	From wt_m9_rdm_glu_statphase_merged_truseqnano_nebnext_v6rzlog10p_chipsub_cutoff7.000000_cwt_peaks.gr
NC_000913	IPOD occupancy	Peak	2033621	2033681	7	+	.	From wt_m9_rdm_glu_statphase_merged_truseqnano_nebnext_v6rzlog10p_chipsub_cutoff7.000000_cwt_peaks.gr
NC_000913	IPOD occupancy	Peak	2033821	2033881	7	+	.	From wt_m9_rdm_glu_statphase_merged_truseqnano_nebnext_v6rzlog10p_chipsub_cutoff7.000000_cwt_peaks.gr
NC_000913	IPOD occupancy	Peak	2037751	2037811	7	+	.	From wt_m9_rdm_glu_statphase_merged_truseqnano_nebnext_v6rzlog10p_chipsub_cutoff7.000000_cwt_peaks.gr
NC_000913	IPOD occupancy	Peak	2038656	2038716	7	+	.	From wt_m9_rdm_glu_statphase_merged_truseqnano_nebnext_v6rzlog10p_chipsub_cutoff7.000000_cwt_peaks.gr
NC_000913	IPOD occupancy	Peak	2041721	2041781	7	+	.	From wt_m9_rdm_glu_statphase_merged_truseqnano_nebnext_v6rzlog10p_chipsub_cutoff7.000000_cwt_peaks.gr
NC_000913	IPOD occupancy	Peak	2041826	2041886	7	+	.	From wt_m9_rdm_glu_statphase_merged_truseqnano_nebnext_v6rzlog10p_chipsub_cutoff7.000000_cwt_peaks.gr
NC_000913	IPOD occupancy	Peak	2042186	2042246	7	+	.	From wt_m9_rdm_glu_statphase_merged_truseqnano_nebnext_v6rzlog10p_chipsub_cutoff7.000000_cwt_peaks.gr
NC_000913	IPOD occupancy	Peak	2042511	2042571	7	+	.	From wt_m9_rdm_glu_statphase_merged_truseqnano_nebnext_v6rzlog10p_chipsub_cutoff7.000000_cwt_peaks.gr
NC_000913	IPOD occupancy	Peak	2043431	2043491	7	+	.	From wt_m9_rdm_glu_statphase_merged_truseqnano_nebnext_v6rzlog10p_chipsub_cutoff7.000000_cwt_peaks.gr
NC_000913	IPOD occupancy	Peak	2044351	2044411	7	+	.	From wt_m9_rdm_glu_statphase_merged_truseqnano_nebnext_v6rzlog10p_chipsub_cutoff7.000000_cwt_peaks.gr
NC_000913	IPOD occupancy	Peak	2044656	2044716	7	+	.	From wt_m9_rdm_glu_statphase_merged_truseqnano_nebnext_v6rzlog10p_chipsub_cutoff7.000000_cwt_peaks.gr
NC_000913	IPOD occupancy	Peak	2052911	2052971	7	+	.	From wt_m9_rdm_glu_statphase_merged_truseqnano_nebnext_v6rzlog10p_chipsub_cutoff7.000000_cwt_peaks.gr
NC_000913	IPOD occupancy	Peak	2055336	2055396	7	+	.	From wt_m9_rdm_glu_statphase_merged_truseqnano_nebnext_v6rzlog10p_chipsub_cutoff7.000000_cwt_peaks.gr
NC_000913	IPOD occupancy	Peak	2059236	2059296	7	+	.	From wt_m9_rdm_glu_statphase_merged_truseqnano_nebnext_v6rzlog10p_chipsub_cutoff7.000000_cwt_peaks.gr
NC_000913	IPOD occupancy	Peak	2060951	2061011	7	+	.	From wt_m9_rdm_glu_statphase_merged_truseqnano_nebnext_v6rzlog10p_chipsub_cutoff7.000000_cwt_peaks.gr
NC_000913	IPOD occupancy	Peak	2061776	2061836	7	+	.	From wt_m9_rdm_glu_statphase_merged_truseqnano_nebnext_v6rzlog10p_chipsub_cutoff7.000000_cwt_peaks.gr
NC_000913	IPOD occupancy	Peak	2062021	2062081	7	+	.	From wt_m9_rdm_glu_statphase_merged_truseqnano_nebnext_v6rzlog10p_chipsub_cutoff7.000000_cwt_peaks.gr
NC_000913	IPOD occupancy	Peak	2065866	2065926	7	+	.	From wt_m9_rdm_glu_statphase_merged_truseqnano_nebnext_v6rzlog10p_chipsub_cutoff7.000000_cwt_peaks.gr
NC_000913	IPOD occupancy	Peak	2066081	2066141	7	+	.	From wt_m9_rdm_glu_statphase_merged_truseqnano_nebnext_v6rzlog10p_chipsub_cutoff7.000000_cwt_peaks.gr
NC_000913	IPOD occupancy	Peak	2066361	2066421	7	+	.	From wt_m9_rdm_glu_statphase_merged_truseqnano_nebnext_v6rzlog10p_chipsub_cutoff7.000000_cwt_peaks.gr
NC_000913	IPOD occupancy	Peak	2069021	2069081	7	+	.	From wt_m9_rdm_glu_statphase_merged_truseqnano_nebnext_v6rzlog10p_chipsub_cutoff7.000000_cwt_peaks.gr
NC_000913	IPOD occupancy	Peak	2071311	2071371	7	+	.	From wt_m9_rdm_glu_statphase_merged_truseqnano_nebnext_v6rzlog10p_chipsub_cutoff7.000000_cwt_peaks.gr
NC_000913	IPOD occupancy	Peak	2085576	2085636	7	+	.	From wt_m9_rdm_glu_statphase_merged_truseqnano_nebnext_v6rzlog10p_chipsub_cutoff7.000000_cwt_peaks.gr
NC_000913	IPOD occupancy	Peak	2094091	2094151	7	+	.	From wt_m9_rdm_glu_statphase_merged_truseqnano_nebnext_v6rzlog10p_chipsub_cutoff7.000000_cwt_peaks.gr
NC_000913	IPOD occupancy	Peak	2095081	2095141	7	+	.	From wt_m9_rdm_glu_statphase_merged_truseqnano_nebnext_v6rzlog10p_chipsub_cutoff7.000000_cwt_peaks.gr
NC_000913	IPOD occupancy	Peak	2098396	2098456	7	+	.	From wt_m9_rdm_glu_statphase_merged_truseqnano_nebnext_v6rzlog10p_chipsub_cutoff7.000000_cwt_peaks.gr
NC_000913	IPOD occupancy	Peak	2099526	2099586	7	+	.	From wt_m9_rdm_glu_statphase_merged_truseqnano_nebnext_v6rzlog10p_chipsub_cutoff7.000000_cwt_peaks.gr
NC_000913	IPOD occupancy	Peak	2106156	2106216	7	+	.	From wt_m9_rdm_glu_statphase_merged_truseqnano_nebnext_v6rzlog10p_chipsub_cutoff7.000000_cwt_peaks.gr
NC_000913	IPOD occupancy	Peak	2108111	2108171	7	+	.	From wt_m9_rdm_glu_statphase_merged_truseqnano_nebnext_v6rzlog10p_chipsub_cutoff7.000000_cwt_peaks.gr
NC_000913	IPOD occupancy	Peak	2108221	2108281	7	+	.	From wt_m9_rdm_glu_statphase_merged_truseqnano_nebnext_v6rzlog10p_chipsub_cutoff7.000000_cwt_peaks.gr
NC_000913	IPOD occupancy	Peak	2108561	2108621	7	+	.	From wt_m9_rdm_glu_statphase_merged_truseqnano_nebnext_v6rzlog10p_chipsub_cutoff7.000000_cwt_peaks.gr
NC_000913	IPOD occupancy	Peak	2108861	2108921	7	+	.	From wt_m9_rdm_glu_statphase_merged_truseqnano_nebnext_v6rzlog10p_chipsub_cutoff7.000000_cwt_peaks.gr
NC_000913	IPOD occupancy	Peak	2109051	2109111	7	+	.	From wt_m9_rdm_glu_statphase_merged_truseqnano_nebnext_v6rzlog10p_chipsub_cutoff7.000000_cwt_peaks.gr
NC_000913	IPOD occupancy	Peak	2110901	2110961	7	+	.	From wt_m9_rdm_glu_statphase_merged_truseqnano_nebnext_v6rzlog10p_chipsub_cutoff7.000000_cwt_peaks.gr
NC_000913	IPOD occupancy	Peak	2114706	2114766	7	+	.	From wt_m9_rdm_glu_statphase_merged_truseqnano_nebnext_v6rzlog10p_chipsub_cutoff7.000000_cwt_peaks.gr
NC_000913	IPOD occupancy	Peak	2119051	2119111	7	+	.	From wt_m9_rdm_glu_statphase_merged_truseqnano_nebnext_v6rzlog10p_chipsub_cutoff7.000000_cwt_peaks.gr
NC_000913	IPOD occupancy	Peak	2122931	2122991	7	+	.	From wt_m9_rdm_glu_statphase_merged_truseqnano_nebnext_v6rzlog10p_chipsub_cutoff7.000000_cwt_peaks.gr
NC_000913	IPOD occupancy	Peak	2131806	2131866	7	+	.	From wt_m9_rdm_glu_statphase_merged_truseqnano_nebnext_v6rzlog10p_chipsub_cutoff7.000000_cwt_peaks.gr
NC_000913	IPOD occupancy	Peak	2136066	2136126	7	+	.	From wt_m9_rdm_glu_statphase_merged_truseqnano_nebnext_v6rzlog10p_chipsub_cutoff7.000000_cwt_peaks.gr
NC_000913	IPOD occupancy	Peak	2137246	2137306	7	+	.	From wt_m9_rdm_glu_statphase_merged_truseqnano_nebnext_v6rzlog10p_chipsub_cutoff7.000000_cwt_peaks.gr
NC_000913	IPOD occupancy	Peak	2149961	2150021	7	+	.	From wt_m9_rdm_glu_statphase_merged_truseqnano_nebnext_v6rzlog10p_chipsub_cutoff7.000000_cwt_peaks.gr
NC_000913	IPOD occupancy	Peak	2156306	2156366	7	+	.	From wt_m9_rdm_glu_statphase_merged_truseqnano_nebnext_v6rzlog10p_chipsub_cutoff7.000000_cwt_peaks.gr
NC_000913	IPOD occupancy	Peak	2163911	2163971	7	+	.	From wt_m9_rdm_glu_statphase_merged_truseqnano_nebnext_v6rzlog10p_chipsub_cutoff7.000000_cwt_peaks.gr
NC_000913	IPOD occupancy	Peak	2167546	2167606	7	+	.	From wt_m9_rdm_glu_statphase_merged_truseqnano_nebnext_v6rzlog10p_chipsub_cutoff7.000000_cwt_peaks.gr
NC_000913	IPOD occupancy	Peak	2168241	2168301	7	+	.	From wt_m9_rdm_glu_statphase_merged_truseqnano_nebnext_v6rzlog10p_chipsub_cutoff7.000000_cwt_peaks.gr
NC_000913	IPOD occupancy	Peak	2174421	2174481	7	+	.	From wt_m9_rdm_glu_statphase_merged_truseqnano_nebnext_v6rzlog10p_chipsub_cutoff7.000000_cwt_peaks.gr
NC_000913	IPOD occupancy	Peak	2177711	2177771	7	+	.	From wt_m9_rdm_glu_statphase_merged_truseqnano_nebnext_v6rzlog10p_chipsub_cutoff7.000000_cwt_peaks.gr
NC_000913	IPOD occupancy	Peak	2188131	2188191	7	+	.	From wt_m9_rdm_glu_statphase_merged_truseqnano_nebnext_v6rzlog10p_chipsub_cutoff7.000000_cwt_peaks.gr
NC_000913	IPOD occupancy	Peak	2188231	2188291	7	+	.	From wt_m9_rdm_glu_statphase_merged_truseqnano_nebnext_v6rzlog10p_chipsub_cutoff7.000000_cwt_peaks.gr
NC_000913	IPOD occupancy	Peak	2188581	2188641	7	+	.	From wt_m9_rdm_glu_statphase_merged_truseqnano_nebnext_v6rzlog10p_chipsub_cutoff7.000000_cwt_peaks.gr
NC_000913	IPOD occupancy	Peak	2191006	2191066	7	+	.	From wt_m9_rdm_glu_statphase_merged_truseqnano_nebnext_v6rzlog10p_chipsub_cutoff7.000000_cwt_peaks.gr
NC_000913	IPOD occupancy	Peak	2191751	2191811	7	+	.	From wt_m9_rdm_glu_statphase_merged_truseqnano_nebnext_v6rzlog10p_chipsub_cutoff7.000000_cwt_peaks.gr
NC_000913	IPOD occupancy	Peak	2192096	2192156	7	+	.	From wt_m9_rdm_glu_statphase_merged_truseqnano_nebnext_v6rzlog10p_chipsub_cutoff7.000000_cwt_peaks.gr
NC_000913	IPOD occupancy	Peak	2192316	2192376	7	+	.	From wt_m9_rdm_glu_statphase_merged_truseqnano_nebnext_v6rzlog10p_chipsub_cutoff7.000000_cwt_peaks.gr
NC_000913	IPOD occupancy	Peak	2193596	2193656	7	+	.	From wt_m9_rdm_glu_statphase_merged_truseqnano_nebnext_v6rzlog10p_chipsub_cutoff7.000000_cwt_peaks.gr
NC_000913	IPOD occupancy	Peak	2204246	2204306	7	+	.	From wt_m9_rdm_glu_statphase_merged_truseqnano_nebnext_v6rzlog10p_chipsub_cutoff7.000000_cwt_peaks.gr
NC_000913	IPOD occupancy	Peak	2214536	2214596	7	+	.	From wt_m9_rdm_glu_statphase_merged_truseqnano_nebnext_v6rzlog10p_chipsub_cutoff7.000000_cwt_peaks.gr
NC_000913	IPOD occupancy	Peak	2234326	2234386	7	+	.	From wt_m9_rdm_glu_statphase_merged_truseqnano_nebnext_v6rzlog10p_chipsub_cutoff7.000000_cwt_peaks.gr
NC_000913	IPOD occupancy	Peak	2236546	2236726	7	+	.	From wt_m9_rdm_glu_statphase_merged_truseqnano_nebnext_v6rzlog10p_chipsub_cutoff7.000000_cwt_peaks.gr
NC_000913	IPOD occupancy	Peak	2238621	2238681	7	+	.	From wt_m9_rdm_glu_statphase_merged_truseqnano_nebnext_v6rzlog10p_chipsub_cutoff7.000000_cwt_peaks.gr
NC_000913	IPOD occupancy	Peak	2239736	2239796	7	+	.	From wt_m9_rdm_glu_statphase_merged_truseqnano_nebnext_v6rzlog10p_chipsub_cutoff7.000000_cwt_peaks.gr
NC_000913	IPOD occupancy	Peak	2241281	2241341	7	+	.	From wt_m9_rdm_glu_statphase_merged_truseqnano_nebnext_v6rzlog10p_chipsub_cutoff7.000000_cwt_peaks.gr
NC_000913	IPOD occupancy	Peak	2246941	2247001	7	+	.	From wt_m9_rdm_glu_statphase_merged_truseqnano_nebnext_v6rzlog10p_chipsub_cutoff7.000000_cwt_peaks.gr
NC_000913	IPOD occupancy	Peak	2249436	2249496	7	+	.	From wt_m9_rdm_glu_statphase_merged_truseqnano_nebnext_v6rzlog10p_chipsub_cutoff7.000000_cwt_peaks.gr
NC_000913	IPOD occupancy	Peak	2249616	2249676	7	+	.	From wt_m9_rdm_glu_statphase_merged_truseqnano_nebnext_v6rzlog10p_chipsub_cutoff7.000000_cwt_peaks.gr
NC_000913	IPOD occupancy	Peak	2253826	2253886	7	+	.	From wt_m9_rdm_glu_statphase_merged_truseqnano_nebnext_v6rzlog10p_chipsub_cutoff7.000000_cwt_peaks.gr
NC_000913	IPOD occupancy	Peak	2255016	2255076	7	+	.	From wt_m9_rdm_glu_statphase_merged_truseqnano_nebnext_v6rzlog10p_chipsub_cutoff7.000000_cwt_peaks.gr
NC_000913	IPOD occupancy	Peak	2259011	2259071	7	+	.	From wt_m9_rdm_glu_statphase_merged_truseqnano_nebnext_v6rzlog10p_chipsub_cutoff7.000000_cwt_peaks.gr
NC_000913	IPOD occupancy	Peak	2265466	2265526	7	+	.	From wt_m9_rdm_glu_statphase_merged_truseqnano_nebnext_v6rzlog10p_chipsub_cutoff7.000000_cwt_peaks.gr
NC_000913	IPOD occupancy	Peak	2266136	2266196	7	+	.	From wt_m9_rdm_glu_statphase_merged_truseqnano_nebnext_v6rzlog10p_chipsub_cutoff7.000000_cwt_peaks.gr
NC_000913	IPOD occupancy	Peak	2272451	2272511	7	+	.	From wt_m9_rdm_glu_statphase_merged_truseqnano_nebnext_v6rzlog10p_chipsub_cutoff7.000000_cwt_peaks.gr
NC_000913	IPOD occupancy	Peak	2278256	2278316	7	+	.	From wt_m9_rdm_glu_statphase_merged_truseqnano_nebnext_v6rzlog10p_chipsub_cutoff7.000000_cwt_peaks.gr
NC_000913	IPOD occupancy	Peak	2283486	2283546	7	+	.	From wt_m9_rdm_glu_statphase_merged_truseqnano_nebnext_v6rzlog10p_chipsub_cutoff7.000000_cwt_peaks.gr
NC_000913	IPOD occupancy	Peak	2288726	2288786	7	+	.	From wt_m9_rdm_glu_statphase_merged_truseqnano_nebnext_v6rzlog10p_chipsub_cutoff7.000000_cwt_peaks.gr
NC_000913	IPOD occupancy	Peak	2290031	2290091	7	+	.	From wt_m9_rdm_glu_statphase_merged_truseqnano_nebnext_v6rzlog10p_chipsub_cutoff7.000000_cwt_peaks.gr
NC_000913	IPOD occupancy	Peak	2291226	2291286	7	+	.	From wt_m9_rdm_glu_statphase_merged_truseqnano_nebnext_v6rzlog10p_chipsub_cutoff7.000000_cwt_peaks.gr
NC_000913	IPOD occupancy	Peak	2301896	2301956	7	+	.	From wt_m9_rdm_glu_statphase_merged_truseqnano_nebnext_v6rzlog10p_chipsub_cutoff7.000000_cwt_peaks.gr
NC_000913	IPOD occupancy	Peak	2303676	2303736	7	+	.	From wt_m9_rdm_glu_statphase_merged_truseqnano_nebnext_v6rzlog10p_chipsub_cutoff7.000000_cwt_peaks.gr
NC_000913	IPOD occupancy	Peak	2308651	2308711	7	+	.	From wt_m9_rdm_glu_statphase_merged_truseqnano_nebnext_v6rzlog10p_chipsub_cutoff7.000000_cwt_peaks.gr
NC_000913	IPOD occupancy	Peak	2316896	2316956	7	+	.	From wt_m9_rdm_glu_statphase_merged_truseqnano_nebnext_v6rzlog10p_chipsub_cutoff7.000000_cwt_peaks.gr
NC_000913	IPOD occupancy	Peak	2318366	2318426	7	+	.	From wt_m9_rdm_glu_statphase_merged_truseqnano_nebnext_v6rzlog10p_chipsub_cutoff7.000000_cwt_peaks.gr
NC_000913	IPOD occupancy	Peak	2318906	2318966	7	+	.	From wt_m9_rdm_glu_statphase_merged_truseqnano_nebnext_v6rzlog10p_chipsub_cutoff7.000000_cwt_peaks.gr
NC_000913	IPOD occupancy	Peak	2319971	2320031	7	+	.	From wt_m9_rdm_glu_statphase_merged_truseqnano_nebnext_v6rzlog10p_chipsub_cutoff7.000000_cwt_peaks.gr
NC_000913	IPOD occupancy	Peak	2323316	2323376	7	+	.	From wt_m9_rdm_glu_statphase_merged_truseqnano_nebnext_v6rzlog10p_chipsub_cutoff7.000000_cwt_peaks.gr
NC_000913	IPOD occupancy	Peak	2324086	2324146	7	+	.	From wt_m9_rdm_glu_statphase_merged_truseqnano_nebnext_v6rzlog10p_chipsub_cutoff7.000000_cwt_peaks.gr
NC_000913	IPOD occupancy	Peak	2334706	2334766	7	+	.	From wt_m9_rdm_glu_statphase_merged_truseqnano_nebnext_v6rzlog10p_chipsub_cutoff7.000000_cwt_peaks.gr
NC_000913	IPOD occupancy	Peak	2341526	2341586	7	+	.	From wt_m9_rdm_glu_statphase_merged_truseqnano_nebnext_v6rzlog10p_chipsub_cutoff7.000000_cwt_peaks.gr
NC_000913	IPOD occupancy	Peak	2343386	2343446	7	+	.	From wt_m9_rdm_glu_statphase_merged_truseqnano_nebnext_v6rzlog10p_chipsub_cutoff7.000000_cwt_peaks.gr
NC_000913	IPOD occupancy	Peak	2343561	2343621	7	+	.	From wt_m9_rdm_glu_statphase_merged_truseqnano_nebnext_v6rzlog10p_chipsub_cutoff7.000000_cwt_peaks.gr
NC_000913	IPOD occupancy	Peak	2349641	2349701	7	+	.	From wt_m9_rdm_glu_statphase_merged_truseqnano_nebnext_v6rzlog10p_chipsub_cutoff7.000000_cwt_peaks.gr
NC_000913	IPOD occupancy	Peak	2350646	2350706	7	+	.	From wt_m9_rdm_glu_statphase_merged_truseqnano_nebnext_v6rzlog10p_chipsub_cutoff7.000000_cwt_peaks.gr
NC_000913	IPOD occupancy	Peak	2351051	2351111	7	+	.	From wt_m9_rdm_glu_statphase_merged_truseqnano_nebnext_v6rzlog10p_chipsub_cutoff7.000000_cwt_peaks.gr
NC_000913	IPOD occupancy	Peak	2359481	2359541	7	+	.	From wt_m9_rdm_glu_statphase_merged_truseqnano_nebnext_v6rzlog10p_chipsub_cutoff7.000000_cwt_peaks.gr
NC_000913	IPOD occupancy	Peak	2361076	2361136	7	+	.	From wt_m9_rdm_glu_statphase_merged_truseqnano_nebnext_v6rzlog10p_chipsub_cutoff7.000000_cwt_peaks.gr
NC_000913	IPOD occupancy	Peak	2364491	2364551	7	+	.	From wt_m9_rdm_glu_statphase_merged_truseqnano_nebnext_v6rzlog10p_chipsub_cutoff7.000000_cwt_peaks.gr
NC_000913	IPOD occupancy	Peak	2382041	2382101	7	+	.	From wt_m9_rdm_glu_statphase_merged_truseqnano_nebnext_v6rzlog10p_chipsub_cutoff7.000000_cwt_peaks.gr
NC_000913	IPOD occupancy	Peak	2382606	2382666	7	+	.	From wt_m9_rdm_glu_statphase_merged_truseqnano_nebnext_v6rzlog10p_chipsub_cutoff7.000000_cwt_peaks.gr
NC_000913	IPOD occupancy	Peak	2382876	2382936	7	+	.	From wt_m9_rdm_glu_statphase_merged_truseqnano_nebnext_v6rzlog10p_chipsub_cutoff7.000000_cwt_peaks.gr
NC_000913	IPOD occupancy	Peak	2386631	2386691	7	+	.	From wt_m9_rdm_glu_statphase_merged_truseqnano_nebnext_v6rzlog10p_chipsub_cutoff7.000000_cwt_peaks.gr
NC_000913	IPOD occupancy	Peak	2388011	2388071	7	+	.	From wt_m9_rdm_glu_statphase_merged_truseqnano_nebnext_v6rzlog10p_chipsub_cutoff7.000000_cwt_peaks.gr
NC_000913	IPOD occupancy	Peak	2388716	2388776	7	+	.	From wt_m9_rdm_glu_statphase_merged_truseqnano_nebnext_v6rzlog10p_chipsub_cutoff7.000000_cwt_peaks.gr
NC_000913	IPOD occupancy	Peak	2389051	2389111	7	+	.	From wt_m9_rdm_glu_statphase_merged_truseqnano_nebnext_v6rzlog10p_chipsub_cutoff7.000000_cwt_peaks.gr
NC_000913	IPOD occupancy	Peak	2407351	2407411	7	+	.	From wt_m9_rdm_glu_statphase_merged_truseqnano_nebnext_v6rzlog10p_chipsub_cutoff7.000000_cwt_peaks.gr
NC_000913	IPOD occupancy	Peak	2409231	2409291	7	+	.	From wt_m9_rdm_glu_statphase_merged_truseqnano_nebnext_v6rzlog10p_chipsub_cutoff7.000000_cwt_peaks.gr
NC_000913	IPOD occupancy	Peak	2416986	2417046	7	+	.	From wt_m9_rdm_glu_statphase_merged_truseqnano_nebnext_v6rzlog10p_chipsub_cutoff7.000000_cwt_peaks.gr
NC_000913	IPOD occupancy	Peak	2426881	2426941	7	+	.	From wt_m9_rdm_glu_statphase_merged_truseqnano_nebnext_v6rzlog10p_chipsub_cutoff7.000000_cwt_peaks.gr
NC_000913	IPOD occupancy	Peak	2428106	2428166	7	+	.	From wt_m9_rdm_glu_statphase_merged_truseqnano_nebnext_v6rzlog10p_chipsub_cutoff7.000000_cwt_peaks.gr
NC_000913	IPOD occupancy	Peak	2457701	2457761	7	+	.	From wt_m9_rdm_glu_statphase_merged_truseqnano_nebnext_v6rzlog10p_chipsub_cutoff7.000000_cwt_peaks.gr
NC_000913	IPOD occupancy	Peak	2457926	2457986	7	+	.	From wt_m9_rdm_glu_statphase_merged_truseqnano_nebnext_v6rzlog10p_chipsub_cutoff7.000000_cwt_peaks.gr
NC_000913	IPOD occupancy	Peak	2458986	2459046	7	+	.	From wt_m9_rdm_glu_statphase_merged_truseqnano_nebnext_v6rzlog10p_chipsub_cutoff7.000000_cwt_peaks.gr
NC_000913	IPOD occupancy	Peak	2463216	2463276	7	+	.	From wt_m9_rdm_glu_statphase_merged_truseqnano_nebnext_v6rzlog10p_chipsub_cutoff7.000000_cwt_peaks.gr
NC_000913	IPOD occupancy	Peak	2463361	2463421	7	+	.	From wt_m9_rdm_glu_statphase_merged_truseqnano_nebnext_v6rzlog10p_chipsub_cutoff7.000000_cwt_peaks.gr
NC_000913	IPOD occupancy	Peak	2466341	2466401	7	+	.	From wt_m9_rdm_glu_statphase_merged_truseqnano_nebnext_v6rzlog10p_chipsub_cutoff7.000000_cwt_peaks.gr
NC_000913	IPOD occupancy	Peak	2469026	2469086	7	+	.	From wt_m9_rdm_glu_statphase_merged_truseqnano_nebnext_v6rzlog10p_chipsub_cutoff7.000000_cwt_peaks.gr
NC_000913	IPOD occupancy	Peak	2469231	2469291	7	+	.	From wt_m9_rdm_glu_statphase_merged_truseqnano_nebnext_v6rzlog10p_chipsub_cutoff7.000000_cwt_peaks.gr
NC_000913	IPOD occupancy	Peak	2469811	2469871	7	+	.	From wt_m9_rdm_glu_statphase_merged_truseqnano_nebnext_v6rzlog10p_chipsub_cutoff7.000000_cwt_peaks.gr
NC_000913	IPOD occupancy	Peak	2470106	2470166	7	+	.	From wt_m9_rdm_glu_statphase_merged_truseqnano_nebnext_v6rzlog10p_chipsub_cutoff7.000000_cwt_peaks.gr
NC_000913	IPOD occupancy	Peak	2470271	2470331	7	+	.	From wt_m9_rdm_glu_statphase_merged_truseqnano_nebnext_v6rzlog10p_chipsub_cutoff7.000000_cwt_peaks.gr
NC_000913	IPOD occupancy	Peak	2470401	2470461	7	+	.	From wt_m9_rdm_glu_statphase_merged_truseqnano_nebnext_v6rzlog10p_chipsub_cutoff7.000000_cwt_peaks.gr
NC_000913	IPOD occupancy	Peak	2471026	2471086	7	+	.	From wt_m9_rdm_glu_statphase_merged_truseqnano_nebnext_v6rzlog10p_chipsub_cutoff7.000000_cwt_peaks.gr
NC_000913	IPOD occupancy	Peak	2471226	2471286	7	+	.	From wt_m9_rdm_glu_statphase_merged_truseqnano_nebnext_v6rzlog10p_chipsub_cutoff7.000000_cwt_peaks.gr
NC_000913	IPOD occupancy	Peak	2474396	2474456	7	+	.	From wt_m9_rdm_glu_statphase_merged_truseqnano_nebnext_v6rzlog10p_chipsub_cutoff7.000000_cwt_peaks.gr
NC_000913	IPOD occupancy	Peak	2477786	2477846	7	+	.	From wt_m9_rdm_glu_statphase_merged_truseqnano_nebnext_v6rzlog10p_chipsub_cutoff7.000000_cwt_peaks.gr
NC_000913	IPOD occupancy	Peak	2481421	2481481	7	+	.	From wt_m9_rdm_glu_statphase_merged_truseqnano_nebnext_v6rzlog10p_chipsub_cutoff7.000000_cwt_peaks.gr
NC_000913	IPOD occupancy	Peak	2483231	2483291	7	+	.	From wt_m9_rdm_glu_statphase_merged_truseqnano_nebnext_v6rzlog10p_chipsub_cutoff7.000000_cwt_peaks.gr
NC_000913	IPOD occupancy	Peak	2483781	2483841	7	+	.	From wt_m9_rdm_glu_statphase_merged_truseqnano_nebnext_v6rzlog10p_chipsub_cutoff7.000000_cwt_peaks.gr
NC_000913	IPOD occupancy	Peak	2484201	2484261	7	+	.	From wt_m9_rdm_glu_statphase_merged_truseqnano_nebnext_v6rzlog10p_chipsub_cutoff7.000000_cwt_peaks.gr
NC_000913	IPOD occupancy	Peak	2484621	2484681	7	+	.	From wt_m9_rdm_glu_statphase_merged_truseqnano_nebnext_v6rzlog10p_chipsub_cutoff7.000000_cwt_peaks.gr
NC_000913	IPOD occupancy	Peak	2485231	2485291	7	+	.	From wt_m9_rdm_glu_statphase_merged_truseqnano_nebnext_v6rzlog10p_chipsub_cutoff7.000000_cwt_peaks.gr
NC_000913	IPOD occupancy	Peak	2485756	2485816	7	+	.	From wt_m9_rdm_glu_statphase_merged_truseqnano_nebnext_v6rzlog10p_chipsub_cutoff7.000000_cwt_peaks.gr
NC_000913	IPOD occupancy	Peak	2485966	2486026	7	+	.	From wt_m9_rdm_glu_statphase_merged_truseqnano_nebnext_v6rzlog10p_chipsub_cutoff7.000000_cwt_peaks.gr
NC_000913	IPOD occupancy	Peak	2486436	2486496	7	+	.	From wt_m9_rdm_glu_statphase_merged_truseqnano_nebnext_v6rzlog10p_chipsub_cutoff7.000000_cwt_peaks.gr
NC_000913	IPOD occupancy	Peak	2488876	2488936	7	+	.	From wt_m9_rdm_glu_statphase_merged_truseqnano_nebnext_v6rzlog10p_chipsub_cutoff7.000000_cwt_peaks.gr
NC_000913	IPOD occupancy	Peak	2489751	2489811	7	+	.	From wt_m9_rdm_glu_statphase_merged_truseqnano_nebnext_v6rzlog10p_chipsub_cutoff7.000000_cwt_peaks.gr
NC_000913	IPOD occupancy	Peak	2490821	2490881	7	+	.	From wt_m9_rdm_glu_statphase_merged_truseqnano_nebnext_v6rzlog10p_chipsub_cutoff7.000000_cwt_peaks.gr
NC_000913	IPOD occupancy	Peak	2499496	2499556	7	+	.	From wt_m9_rdm_glu_statphase_merged_truseqnano_nebnext_v6rzlog10p_chipsub_cutoff7.000000_cwt_peaks.gr
NC_000913	IPOD occupancy	Peak	2499861	2499921	7	+	.	From wt_m9_rdm_glu_statphase_merged_truseqnano_nebnext_v6rzlog10p_chipsub_cutoff7.000000_cwt_peaks.gr
NC_000913	IPOD occupancy	Peak	2504526	2504586	7	+	.	From wt_m9_rdm_glu_statphase_merged_truseqnano_nebnext_v6rzlog10p_chipsub_cutoff7.000000_cwt_peaks.gr
NC_000913	IPOD occupancy	Peak	2504761	2504821	7	+	.	From wt_m9_rdm_glu_statphase_merged_truseqnano_nebnext_v6rzlog10p_chipsub_cutoff7.000000_cwt_peaks.gr
NC_000913	IPOD occupancy	Peak	2508391	2508451	7	+	.	From wt_m9_rdm_glu_statphase_merged_truseqnano_nebnext_v6rzlog10p_chipsub_cutoff7.000000_cwt_peaks.gr
NC_000913	IPOD occupancy	Peak	2514301	2514361	7	+	.	From wt_m9_rdm_glu_statphase_merged_truseqnano_nebnext_v6rzlog10p_chipsub_cutoff7.000000_cwt_peaks.gr
NC_000913	IPOD occupancy	Peak	2516536	2516596	7	+	.	From wt_m9_rdm_glu_statphase_merged_truseqnano_nebnext_v6rzlog10p_chipsub_cutoff7.000000_cwt_peaks.gr
NC_000913	IPOD occupancy	Peak	2517766	2517826	7	+	.	From wt_m9_rdm_glu_statphase_merged_truseqnano_nebnext_v6rzlog10p_chipsub_cutoff7.000000_cwt_peaks.gr
NC_000913	IPOD occupancy	Peak	2522541	2522601	7	+	.	From wt_m9_rdm_glu_statphase_merged_truseqnano_nebnext_v6rzlog10p_chipsub_cutoff7.000000_cwt_peaks.gr
NC_000913	IPOD occupancy	Peak	2523141	2523201	7	+	.	From wt_m9_rdm_glu_statphase_merged_truseqnano_nebnext_v6rzlog10p_chipsub_cutoff7.000000_cwt_peaks.gr
NC_000913	IPOD occupancy	Peak	2524821	2524881	7	+	.	From wt_m9_rdm_glu_statphase_merged_truseqnano_nebnext_v6rzlog10p_chipsub_cutoff7.000000_cwt_peaks.gr
NC_000913	IPOD occupancy	Peak	2524966	2525026	7	+	.	From wt_m9_rdm_glu_statphase_merged_truseqnano_nebnext_v6rzlog10p_chipsub_cutoff7.000000_cwt_peaks.gr
NC_000913	IPOD occupancy	Peak	2532286	2532346	7	+	.	From wt_m9_rdm_glu_statphase_merged_truseqnano_nebnext_v6rzlog10p_chipsub_cutoff7.000000_cwt_peaks.gr
NC_000913	IPOD occupancy	Peak	2538556	2538616	7	+	.	From wt_m9_rdm_glu_statphase_merged_truseqnano_nebnext_v6rzlog10p_chipsub_cutoff7.000000_cwt_peaks.gr
NC_000913	IPOD occupancy	Peak	2543571	2543631	7	+	.	From wt_m9_rdm_glu_statphase_merged_truseqnano_nebnext_v6rzlog10p_chipsub_cutoff7.000000_cwt_peaks.gr
NC_000913	IPOD occupancy	Peak	2545826	2545886	7	+	.	From wt_m9_rdm_glu_statphase_merged_truseqnano_nebnext_v6rzlog10p_chipsub_cutoff7.000000_cwt_peaks.gr
NC_000913	IPOD occupancy	Peak	2549486	2549546	7	+	.	From wt_m9_rdm_glu_statphase_merged_truseqnano_nebnext_v6rzlog10p_chipsub_cutoff7.000000_cwt_peaks.gr
NC_000913	IPOD occupancy	Peak	2560096	2560156	7	+	.	From wt_m9_rdm_glu_statphase_merged_truseqnano_nebnext_v6rzlog10p_chipsub_cutoff7.000000_cwt_peaks.gr
NC_000913	IPOD occupancy	Peak	2560846	2560906	7	+	.	From wt_m9_rdm_glu_statphase_merged_truseqnano_nebnext_v6rzlog10p_chipsub_cutoff7.000000_cwt_peaks.gr
NC_000913	IPOD occupancy	Peak	2562096	2562156	7	+	.	From wt_m9_rdm_glu_statphase_merged_truseqnano_nebnext_v6rzlog10p_chipsub_cutoff7.000000_cwt_peaks.gr
NC_000913	IPOD occupancy	Peak	2563396	2563456	7	+	.	From wt_m9_rdm_glu_statphase_merged_truseqnano_nebnext_v6rzlog10p_chipsub_cutoff7.000000_cwt_peaks.gr
NC_000913	IPOD occupancy	Peak	2563471	2563531	7	+	.	From wt_m9_rdm_glu_statphase_merged_truseqnano_nebnext_v6rzlog10p_chipsub_cutoff7.000000_cwt_peaks.gr
NC_000913	IPOD occupancy	Peak	2563861	2563921	7	+	.	From wt_m9_rdm_glu_statphase_merged_truseqnano_nebnext_v6rzlog10p_chipsub_cutoff7.000000_cwt_peaks.gr
NC_000913	IPOD occupancy	Peak	2564901	2564961	7	+	.	From wt_m9_rdm_glu_statphase_merged_truseqnano_nebnext_v6rzlog10p_chipsub_cutoff7.000000_cwt_peaks.gr
NC_000913	IPOD occupancy	Peak	2565291	2565351	7	+	.	From wt_m9_rdm_glu_statphase_merged_truseqnano_nebnext_v6rzlog10p_chipsub_cutoff7.000000_cwt_peaks.gr
NC_000913	IPOD occupancy	Peak	2567151	2567211	7	+	.	From wt_m9_rdm_glu_statphase_merged_truseqnano_nebnext_v6rzlog10p_chipsub_cutoff7.000000_cwt_peaks.gr
NC_000913	IPOD occupancy	Peak	2568071	2568131	7	+	.	From wt_m9_rdm_glu_statphase_merged_truseqnano_nebnext_v6rzlog10p_chipsub_cutoff7.000000_cwt_peaks.gr
NC_000913	IPOD occupancy	Peak	2571936	2571996	7	+	.	From wt_m9_rdm_glu_statphase_merged_truseqnano_nebnext_v6rzlog10p_chipsub_cutoff7.000000_cwt_peaks.gr
NC_000913	IPOD occupancy	Peak	2579011	2579071	7	+	.	From wt_m9_rdm_glu_statphase_merged_truseqnano_nebnext_v6rzlog10p_chipsub_cutoff7.000000_cwt_peaks.gr
NC_000913	IPOD occupancy	Peak	2580641	2580701	7	+	.	From wt_m9_rdm_glu_statphase_merged_truseqnano_nebnext_v6rzlog10p_chipsub_cutoff7.000000_cwt_peaks.gr
NC_000913	IPOD occupancy	Peak	2582871	2582931	7	+	.	From wt_m9_rdm_glu_statphase_merged_truseqnano_nebnext_v6rzlog10p_chipsub_cutoff7.000000_cwt_peaks.gr
NC_000913	IPOD occupancy	Peak	2588841	2588901	7	+	.	From wt_m9_rdm_glu_statphase_merged_truseqnano_nebnext_v6rzlog10p_chipsub_cutoff7.000000_cwt_peaks.gr
NC_000913	IPOD occupancy	Peak	2591066	2591126	7	+	.	From wt_m9_rdm_glu_statphase_merged_truseqnano_nebnext_v6rzlog10p_chipsub_cutoff7.000000_cwt_peaks.gr
NC_000913	IPOD occupancy	Peak	2591476	2591536	7	+	.	From wt_m9_rdm_glu_statphase_merged_truseqnano_nebnext_v6rzlog10p_chipsub_cutoff7.000000_cwt_peaks.gr
NC_000913	IPOD occupancy	Peak	2596551	2596611	7	+	.	From wt_m9_rdm_glu_statphase_merged_truseqnano_nebnext_v6rzlog10p_chipsub_cutoff7.000000_cwt_peaks.gr
NC_000913	IPOD occupancy	Peak	2600276	2600336	7	+	.	From wt_m9_rdm_glu_statphase_merged_truseqnano_nebnext_v6rzlog10p_chipsub_cutoff7.000000_cwt_peaks.gr
NC_000913	IPOD occupancy	Peak	2601091	2601151	7	+	.	From wt_m9_rdm_glu_statphase_merged_truseqnano_nebnext_v6rzlog10p_chipsub_cutoff7.000000_cwt_peaks.gr
NC_000913	IPOD occupancy	Peak	2602076	2602136	7	+	.	From wt_m9_rdm_glu_statphase_merged_truseqnano_nebnext_v6rzlog10p_chipsub_cutoff7.000000_cwt_peaks.gr
NC_000913	IPOD occupancy	Peak	2608616	2608676	7	+	.	From wt_m9_rdm_glu_statphase_merged_truseqnano_nebnext_v6rzlog10p_chipsub_cutoff7.000000_cwt_peaks.gr
NC_000913	IPOD occupancy	Peak	2619971	2620031	7	+	.	From wt_m9_rdm_glu_statphase_merged_truseqnano_nebnext_v6rzlog10p_chipsub_cutoff7.000000_cwt_peaks.gr
NC_000913	IPOD occupancy	Peak	2623616	2623676	7	+	.	From wt_m9_rdm_glu_statphase_merged_truseqnano_nebnext_v6rzlog10p_chipsub_cutoff7.000000_cwt_peaks.gr
NC_000913	IPOD occupancy	Peak	2625321	2625381	7	+	.	From wt_m9_rdm_glu_statphase_merged_truseqnano_nebnext_v6rzlog10p_chipsub_cutoff7.000000_cwt_peaks.gr
NC_000913	IPOD occupancy	Peak	2628306	2628366	7	+	.	From wt_m9_rdm_glu_statphase_merged_truseqnano_nebnext_v6rzlog10p_chipsub_cutoff7.000000_cwt_peaks.gr
NC_000913	IPOD occupancy	Peak	2628916	2628976	7	+	.	From wt_m9_rdm_glu_statphase_merged_truseqnano_nebnext_v6rzlog10p_chipsub_cutoff7.000000_cwt_peaks.gr
NC_000913	IPOD occupancy	Peak	2629021	2629081	7	+	.	From wt_m9_rdm_glu_statphase_merged_truseqnano_nebnext_v6rzlog10p_chipsub_cutoff7.000000_cwt_peaks.gr
NC_000913	IPOD occupancy	Peak	2629586	2629646	7	+	.	From wt_m9_rdm_glu_statphase_merged_truseqnano_nebnext_v6rzlog10p_chipsub_cutoff7.000000_cwt_peaks.gr
NC_000913	IPOD occupancy	Peak	2629731	2629791	7	+	.	From wt_m9_rdm_glu_statphase_merged_truseqnano_nebnext_v6rzlog10p_chipsub_cutoff7.000000_cwt_peaks.gr
NC_000913	IPOD occupancy	Peak	2654991	2655051	7	+	.	From wt_m9_rdm_glu_statphase_merged_truseqnano_nebnext_v6rzlog10p_chipsub_cutoff7.000000_cwt_peaks.gr
NC_000913	IPOD occupancy	Peak	2660266	2660326	7	+	.	From wt_m9_rdm_glu_statphase_merged_truseqnano_nebnext_v6rzlog10p_chipsub_cutoff7.000000_cwt_peaks.gr
NC_000913	IPOD occupancy	Peak	2662511	2662571	7	+	.	From wt_m9_rdm_glu_statphase_merged_truseqnano_nebnext_v6rzlog10p_chipsub_cutoff7.000000_cwt_peaks.gr
NC_000913	IPOD occupancy	Peak	2663671	2663731	7	+	.	From wt_m9_rdm_glu_statphase_merged_truseqnano_nebnext_v6rzlog10p_chipsub_cutoff7.000000_cwt_peaks.gr
NC_000913	IPOD occupancy	Peak	2665236	2665296	7	+	.	From wt_m9_rdm_glu_statphase_merged_truseqnano_nebnext_v6rzlog10p_chipsub_cutoff7.000000_cwt_peaks.gr
NC_000913	IPOD occupancy	Peak	2679361	2679421	7	+	.	From wt_m9_rdm_glu_statphase_merged_truseqnano_nebnext_v6rzlog10p_chipsub_cutoff7.000000_cwt_peaks.gr
NC_000913	IPOD occupancy	Peak	2682796	2682856	7	+	.	From wt_m9_rdm_glu_statphase_merged_truseqnano_nebnext_v6rzlog10p_chipsub_cutoff7.000000_cwt_peaks.gr
NC_000913	IPOD occupancy	Peak	2683811	2683871	7	+	.	From wt_m9_rdm_glu_statphase_merged_truseqnano_nebnext_v6rzlog10p_chipsub_cutoff7.000000_cwt_peaks.gr
NC_000913	IPOD occupancy	Peak	2684516	2684576	7	+	.	From wt_m9_rdm_glu_statphase_merged_truseqnano_nebnext_v6rzlog10p_chipsub_cutoff7.000000_cwt_peaks.gr
NC_000913	IPOD occupancy	Peak	2687576	2687636	7	+	.	From wt_m9_rdm_glu_statphase_merged_truseqnano_nebnext_v6rzlog10p_chipsub_cutoff7.000000_cwt_peaks.gr
NC_000913	IPOD occupancy	Peak	2689346	2689406	7	+	.	From wt_m9_rdm_glu_statphase_merged_truseqnano_nebnext_v6rzlog10p_chipsub_cutoff7.000000_cwt_peaks.gr
NC_000913	IPOD occupancy	Peak	2697866	2697926	7	+	.	From wt_m9_rdm_glu_statphase_merged_truseqnano_nebnext_v6rzlog10p_chipsub_cutoff7.000000_cwt_peaks.gr
NC_000913	IPOD occupancy	Peak	2714306	2714366	7	+	.	From wt_m9_rdm_glu_statphase_merged_truseqnano_nebnext_v6rzlog10p_chipsub_cutoff7.000000_cwt_peaks.gr
NC_000913	IPOD occupancy	Peak	2722381	2722441	7	+	.	From wt_m9_rdm_glu_statphase_merged_truseqnano_nebnext_v6rzlog10p_chipsub_cutoff7.000000_cwt_peaks.gr
NC_000913	IPOD occupancy	Peak	2729701	2729761	7	+	.	From wt_m9_rdm_glu_statphase_merged_truseqnano_nebnext_v6rzlog10p_chipsub_cutoff7.000000_cwt_peaks.gr
NC_000913	IPOD occupancy	Peak	2743581	2743641	7	+	.	From wt_m9_rdm_glu_statphase_merged_truseqnano_nebnext_v6rzlog10p_chipsub_cutoff7.000000_cwt_peaks.gr
NC_000913	IPOD occupancy	Peak	2748291	2748351	7	+	.	From wt_m9_rdm_glu_statphase_merged_truseqnano_nebnext_v6rzlog10p_chipsub_cutoff7.000000_cwt_peaks.gr
NC_000913	IPOD occupancy	Peak	2751636	2751696	7	+	.	From wt_m9_rdm_glu_statphase_merged_truseqnano_nebnext_v6rzlog10p_chipsub_cutoff7.000000_cwt_peaks.gr
NC_000913	IPOD occupancy	Peak	2755911	2755971	7	+	.	From wt_m9_rdm_glu_statphase_merged_truseqnano_nebnext_v6rzlog10p_chipsub_cutoff7.000000_cwt_peaks.gr
NC_000913	IPOD occupancy	Peak	2757596	2757656	7	+	.	From wt_m9_rdm_glu_statphase_merged_truseqnano_nebnext_v6rzlog10p_chipsub_cutoff7.000000_cwt_peaks.gr
NC_000913	IPOD occupancy	Peak	2757871	2757931	7	+	.	From wt_m9_rdm_glu_statphase_merged_truseqnano_nebnext_v6rzlog10p_chipsub_cutoff7.000000_cwt_peaks.gr
NC_000913	IPOD occupancy	Peak	2758926	2758986	7	+	.	From wt_m9_rdm_glu_statphase_merged_truseqnano_nebnext_v6rzlog10p_chipsub_cutoff7.000000_cwt_peaks.gr
NC_000913	IPOD occupancy	Peak	2759226	2759286	7	+	.	From wt_m9_rdm_glu_statphase_merged_truseqnano_nebnext_v6rzlog10p_chipsub_cutoff7.000000_cwt_peaks.gr
NC_000913	IPOD occupancy	Peak	2759686	2759746	7	+	.	From wt_m9_rdm_glu_statphase_merged_truseqnano_nebnext_v6rzlog10p_chipsub_cutoff7.000000_cwt_peaks.gr
NC_000913	IPOD occupancy	Peak	2759981	2760041	7	+	.	From wt_m9_rdm_glu_statphase_merged_truseqnano_nebnext_v6rzlog10p_chipsub_cutoff7.000000_cwt_peaks.gr
NC_000913	IPOD occupancy	Peak	2760546	2760606	7	+	.	From wt_m9_rdm_glu_statphase_merged_truseqnano_nebnext_v6rzlog10p_chipsub_cutoff7.000000_cwt_peaks.gr
NC_000913	IPOD occupancy	Peak	2760891	2760951	7	+	.	From wt_m9_rdm_glu_statphase_merged_truseqnano_nebnext_v6rzlog10p_chipsub_cutoff7.000000_cwt_peaks.gr
NC_000913	IPOD occupancy	Peak	2761761	2761821	7	+	.	From wt_m9_rdm_glu_statphase_merged_truseqnano_nebnext_v6rzlog10p_chipsub_cutoff7.000000_cwt_peaks.gr
NC_000913	IPOD occupancy	Peak	2769646	2769706	7	+	.	From wt_m9_rdm_glu_statphase_merged_truseqnano_nebnext_v6rzlog10p_chipsub_cutoff7.000000_cwt_peaks.gr
NC_000913	IPOD occupancy	Peak	2771101	2771161	7	+	.	From wt_m9_rdm_glu_statphase_merged_truseqnano_nebnext_v6rzlog10p_chipsub_cutoff7.000000_cwt_peaks.gr
NC_000913	IPOD occupancy	Peak	2771846	2771906	7	+	.	From wt_m9_rdm_glu_statphase_merged_truseqnano_nebnext_v6rzlog10p_chipsub_cutoff7.000000_cwt_peaks.gr
NC_000913	IPOD occupancy	Peak	2773646	2773706	7	+	.	From wt_m9_rdm_glu_statphase_merged_truseqnano_nebnext_v6rzlog10p_chipsub_cutoff7.000000_cwt_peaks.gr
NC_000913	IPOD occupancy	Peak	2774361	2774421	7	+	.	From wt_m9_rdm_glu_statphase_merged_truseqnano_nebnext_v6rzlog10p_chipsub_cutoff7.000000_cwt_peaks.gr
NC_000913	IPOD occupancy	Peak	2774626	2774686	7	+	.	From wt_m9_rdm_glu_statphase_merged_truseqnano_nebnext_v6rzlog10p_chipsub_cutoff7.000000_cwt_peaks.gr
NC_000913	IPOD occupancy	Peak	2777991	2778051	7	+	.	From wt_m9_rdm_glu_statphase_merged_truseqnano_nebnext_v6rzlog10p_chipsub_cutoff7.000000_cwt_peaks.gr
NC_000913	IPOD occupancy	Peak	2781936	2781996	7	+	.	From wt_m9_rdm_glu_statphase_merged_truseqnano_nebnext_v6rzlog10p_chipsub_cutoff7.000000_cwt_peaks.gr
NC_000913	IPOD occupancy	Peak	2782436	2782496	7	+	.	From wt_m9_rdm_glu_statphase_merged_truseqnano_nebnext_v6rzlog10p_chipsub_cutoff7.000000_cwt_peaks.gr
NC_000913	IPOD occupancy	Peak	2783446	2783506	7	+	.	From wt_m9_rdm_glu_statphase_merged_truseqnano_nebnext_v6rzlog10p_chipsub_cutoff7.000000_cwt_peaks.gr
NC_000913	IPOD occupancy	Peak	2783701	2783761	7	+	.	From wt_m9_rdm_glu_statphase_merged_truseqnano_nebnext_v6rzlog10p_chipsub_cutoff7.000000_cwt_peaks.gr
NC_000913	IPOD occupancy	Peak	2783866	2783926	7	+	.	From wt_m9_rdm_glu_statphase_merged_truseqnano_nebnext_v6rzlog10p_chipsub_cutoff7.000000_cwt_peaks.gr
NC_000913	IPOD occupancy	Peak	2783991	2784051	7	+	.	From wt_m9_rdm_glu_statphase_merged_truseqnano_nebnext_v6rzlog10p_chipsub_cutoff7.000000_cwt_peaks.gr
NC_000913	IPOD occupancy	Peak	2785866	2785926	7	+	.	From wt_m9_rdm_glu_statphase_merged_truseqnano_nebnext_v6rzlog10p_chipsub_cutoff7.000000_cwt_peaks.gr
NC_000913	IPOD occupancy	Peak	2786021	2786081	7	+	.	From wt_m9_rdm_glu_statphase_merged_truseqnano_nebnext_v6rzlog10p_chipsub_cutoff7.000000_cwt_peaks.gr
NC_000913	IPOD occupancy	Peak	2786711	2786771	7	+	.	From wt_m9_rdm_glu_statphase_merged_truseqnano_nebnext_v6rzlog10p_chipsub_cutoff7.000000_cwt_peaks.gr
NC_000913	IPOD occupancy	Peak	2787786	2787846	7	+	.	From wt_m9_rdm_glu_statphase_merged_truseqnano_nebnext_v6rzlog10p_chipsub_cutoff7.000000_cwt_peaks.gr
NC_000913	IPOD occupancy	Peak	2788071	2788131	7	+	.	From wt_m9_rdm_glu_statphase_merged_truseqnano_nebnext_v6rzlog10p_chipsub_cutoff7.000000_cwt_peaks.gr
NC_000913	IPOD occupancy	Peak	2788256	2788316	7	+	.	From wt_m9_rdm_glu_statphase_merged_truseqnano_nebnext_v6rzlog10p_chipsub_cutoff7.000000_cwt_peaks.gr
NC_000913	IPOD occupancy	Peak	2788801	2788861	7	+	.	From wt_m9_rdm_glu_statphase_merged_truseqnano_nebnext_v6rzlog10p_chipsub_cutoff7.000000_cwt_peaks.gr
NC_000913	IPOD occupancy	Peak	2792671	2792731	7	+	.	From wt_m9_rdm_glu_statphase_merged_truseqnano_nebnext_v6rzlog10p_chipsub_cutoff7.000000_cwt_peaks.gr
NC_000913	IPOD occupancy	Peak	2797576	2797636	7	+	.	From wt_m9_rdm_glu_statphase_merged_truseqnano_nebnext_v6rzlog10p_chipsub_cutoff7.000000_cwt_peaks.gr
NC_000913	IPOD occupancy	Peak	2797896	2797956	7	+	.	From wt_m9_rdm_glu_statphase_merged_truseqnano_nebnext_v6rzlog10p_chipsub_cutoff7.000000_cwt_peaks.gr
NC_000913	IPOD occupancy	Peak	2798731	2798791	7	+	.	From wt_m9_rdm_glu_statphase_merged_truseqnano_nebnext_v6rzlog10p_chipsub_cutoff7.000000_cwt_peaks.gr
NC_000913	IPOD occupancy	Peak	2800186	2800246	7	+	.	From wt_m9_rdm_glu_statphase_merged_truseqnano_nebnext_v6rzlog10p_chipsub_cutoff7.000000_cwt_peaks.gr
NC_000913	IPOD occupancy	Peak	2804091	2804151	7	+	.	From wt_m9_rdm_glu_statphase_merged_truseqnano_nebnext_v6rzlog10p_chipsub_cutoff7.000000_cwt_peaks.gr
NC_000913	IPOD occupancy	Peak	2804756	2804816	7	+	.	From wt_m9_rdm_glu_statphase_merged_truseqnano_nebnext_v6rzlog10p_chipsub_cutoff7.000000_cwt_peaks.gr
NC_000913	IPOD occupancy	Peak	2810926	2810986	7	+	.	From wt_m9_rdm_glu_statphase_merged_truseqnano_nebnext_v6rzlog10p_chipsub_cutoff7.000000_cwt_peaks.gr
NC_000913	IPOD occupancy	Peak	2817531	2817591	7	+	.	From wt_m9_rdm_glu_statphase_merged_truseqnano_nebnext_v6rzlog10p_chipsub_cutoff7.000000_cwt_peaks.gr
NC_000913	IPOD occupancy	Peak	2825786	2825846	7	+	.	From wt_m9_rdm_glu_statphase_merged_truseqnano_nebnext_v6rzlog10p_chipsub_cutoff7.000000_cwt_peaks.gr
NC_000913	IPOD occupancy	Peak	2826171	2826231	7	+	.	From wt_m9_rdm_glu_statphase_merged_truseqnano_nebnext_v6rzlog10p_chipsub_cutoff7.000000_cwt_peaks.gr
NC_000913	IPOD occupancy	Peak	2828276	2828336	7	+	.	From wt_m9_rdm_glu_statphase_merged_truseqnano_nebnext_v6rzlog10p_chipsub_cutoff7.000000_cwt_peaks.gr
NC_000913	IPOD occupancy	Peak	2832341	2832401	7	+	.	From wt_m9_rdm_glu_statphase_merged_truseqnano_nebnext_v6rzlog10p_chipsub_cutoff7.000000_cwt_peaks.gr
NC_000913	IPOD occupancy	Peak	2841496	2841556	7	+	.	From wt_m9_rdm_glu_statphase_merged_truseqnano_nebnext_v6rzlog10p_chipsub_cutoff7.000000_cwt_peaks.gr
NC_000913	IPOD occupancy	Peak	2851646	2851706	7	+	.	From wt_m9_rdm_glu_statphase_merged_truseqnano_nebnext_v6rzlog10p_chipsub_cutoff7.000000_cwt_peaks.gr
NC_000913	IPOD occupancy	Peak	2856386	2856446	7	+	.	From wt_m9_rdm_glu_statphase_merged_truseqnano_nebnext_v6rzlog10p_chipsub_cutoff7.000000_cwt_peaks.gr
NC_000913	IPOD occupancy	Peak	2857061	2857121	7	+	.	From wt_m9_rdm_glu_statphase_merged_truseqnano_nebnext_v6rzlog10p_chipsub_cutoff7.000000_cwt_peaks.gr
NC_000913	IPOD occupancy	Peak	2860281	2860341	7	+	.	From wt_m9_rdm_glu_statphase_merged_truseqnano_nebnext_v6rzlog10p_chipsub_cutoff7.000000_cwt_peaks.gr
NC_000913	IPOD occupancy	Peak	2864736	2864796	7	+	.	From wt_m9_rdm_glu_statphase_merged_truseqnano_nebnext_v6rzlog10p_chipsub_cutoff7.000000_cwt_peaks.gr
NC_000913	IPOD occupancy	Peak	2868751	2868811	7	+	.	From wt_m9_rdm_glu_statphase_merged_truseqnano_nebnext_v6rzlog10p_chipsub_cutoff7.000000_cwt_peaks.gr
NC_000913	IPOD occupancy	Peak	2870631	2870691	7	+	.	From wt_m9_rdm_glu_statphase_merged_truseqnano_nebnext_v6rzlog10p_chipsub_cutoff7.000000_cwt_peaks.gr
NC_000913	IPOD occupancy	Peak	2876376	2876436	7	+	.	From wt_m9_rdm_glu_statphase_merged_truseqnano_nebnext_v6rzlog10p_chipsub_cutoff7.000000_cwt_peaks.gr
NC_000913	IPOD occupancy	Peak	2878541	2878601	7	+	.	From wt_m9_rdm_glu_statphase_merged_truseqnano_nebnext_v6rzlog10p_chipsub_cutoff7.000000_cwt_peaks.gr
NC_000913	IPOD occupancy	Peak	2883056	2883116	7	+	.	From wt_m9_rdm_glu_statphase_merged_truseqnano_nebnext_v6rzlog10p_chipsub_cutoff7.000000_cwt_peaks.gr
NC_000913	IPOD occupancy	Peak	2892026	2892086	7	+	.	From wt_m9_rdm_glu_statphase_merged_truseqnano_nebnext_v6rzlog10p_chipsub_cutoff7.000000_cwt_peaks.gr
NC_000913	IPOD occupancy	Peak	2898726	2898786	7	+	.	From wt_m9_rdm_glu_statphase_merged_truseqnano_nebnext_v6rzlog10p_chipsub_cutoff7.000000_cwt_peaks.gr
NC_000913	IPOD occupancy	Peak	2899416	2899476	7	+	.	From wt_m9_rdm_glu_statphase_merged_truseqnano_nebnext_v6rzlog10p_chipsub_cutoff7.000000_cwt_peaks.gr
NC_000913	IPOD occupancy	Peak	2899676	2899736	7	+	.	From wt_m9_rdm_glu_statphase_merged_truseqnano_nebnext_v6rzlog10p_chipsub_cutoff7.000000_cwt_peaks.gr
NC_000913	IPOD occupancy	Peak	2901136	2901196	7	+	.	From wt_m9_rdm_glu_statphase_merged_truseqnano_nebnext_v6rzlog10p_chipsub_cutoff7.000000_cwt_peaks.gr
NC_000913	IPOD occupancy	Peak	2906231	2906291	7	+	.	From wt_m9_rdm_glu_statphase_merged_truseqnano_nebnext_v6rzlog10p_chipsub_cutoff7.000000_cwt_peaks.gr
NC_000913	IPOD occupancy	Peak	2909801	2909861	7	+	.	From wt_m9_rdm_glu_statphase_merged_truseqnano_nebnext_v6rzlog10p_chipsub_cutoff7.000000_cwt_peaks.gr
NC_000913	IPOD occupancy	Peak	2925371	2925431	7	+	.	From wt_m9_rdm_glu_statphase_merged_truseqnano_nebnext_v6rzlog10p_chipsub_cutoff7.000000_cwt_peaks.gr
NC_000913	IPOD occupancy	Peak	2929221	2929281	7	+	.	From wt_m9_rdm_glu_statphase_merged_truseqnano_nebnext_v6rzlog10p_chipsub_cutoff7.000000_cwt_peaks.gr
NC_000913	IPOD occupancy	Peak	2930476	2930536	7	+	.	From wt_m9_rdm_glu_statphase_merged_truseqnano_nebnext_v6rzlog10p_chipsub_cutoff7.000000_cwt_peaks.gr
NC_000913	IPOD occupancy	Peak	2931021	2931081	7	+	.	From wt_m9_rdm_glu_statphase_merged_truseqnano_nebnext_v6rzlog10p_chipsub_cutoff7.000000_cwt_peaks.gr
NC_000913	IPOD occupancy	Peak	2932981	2933041	7	+	.	From wt_m9_rdm_glu_statphase_merged_truseqnano_nebnext_v6rzlog10p_chipsub_cutoff7.000000_cwt_peaks.gr
NC_000913	IPOD occupancy	Peak	2934346	2934406	7	+	.	From wt_m9_rdm_glu_statphase_merged_truseqnano_nebnext_v6rzlog10p_chipsub_cutoff7.000000_cwt_peaks.gr
NC_000913	IPOD occupancy	Peak	2937841	2937901	7	+	.	From wt_m9_rdm_glu_statphase_merged_truseqnano_nebnext_v6rzlog10p_chipsub_cutoff7.000000_cwt_peaks.gr
NC_000913	IPOD occupancy	Peak	2938686	2938746	7	+	.	From wt_m9_rdm_glu_statphase_merged_truseqnano_nebnext_v6rzlog10p_chipsub_cutoff7.000000_cwt_peaks.gr
NC_000913	IPOD occupancy	Peak	2940376	2940436	7	+	.	From wt_m9_rdm_glu_statphase_merged_truseqnano_nebnext_v6rzlog10p_chipsub_cutoff7.000000_cwt_peaks.gr
NC_000913	IPOD occupancy	Peak	2940876	2940936	7	+	.	From wt_m9_rdm_glu_statphase_merged_truseqnano_nebnext_v6rzlog10p_chipsub_cutoff7.000000_cwt_peaks.gr
NC_000913	IPOD occupancy	Peak	2941076	2941136	7	+	.	From wt_m9_rdm_glu_statphase_merged_truseqnano_nebnext_v6rzlog10p_chipsub_cutoff7.000000_cwt_peaks.gr
NC_000913	IPOD occupancy	Peak	2943951	2944011	7	+	.	From wt_m9_rdm_glu_statphase_merged_truseqnano_nebnext_v6rzlog10p_chipsub_cutoff7.000000_cwt_peaks.gr
NC_000913	IPOD occupancy	Peak	2946631	2946691	7	+	.	From wt_m9_rdm_glu_statphase_merged_truseqnano_nebnext_v6rzlog10p_chipsub_cutoff7.000000_cwt_peaks.gr
NC_000913	IPOD occupancy	Peak	2947951	2948011	7	+	.	From wt_m9_rdm_glu_statphase_merged_truseqnano_nebnext_v6rzlog10p_chipsub_cutoff7.000000_cwt_peaks.gr
NC_000913	IPOD occupancy	Peak	2949206	2949266	7	+	.	From wt_m9_rdm_glu_statphase_merged_truseqnano_nebnext_v6rzlog10p_chipsub_cutoff7.000000_cwt_peaks.gr
NC_000913	IPOD occupancy	Peak	2958901	2958961	7	+	.	From wt_m9_rdm_glu_statphase_merged_truseqnano_nebnext_v6rzlog10p_chipsub_cutoff7.000000_cwt_peaks.gr
NC_000913	IPOD occupancy	Peak	2966031	2966091	7	+	.	From wt_m9_rdm_glu_statphase_merged_truseqnano_nebnext_v6rzlog10p_chipsub_cutoff7.000000_cwt_peaks.gr
NC_000913	IPOD occupancy	Peak	2971456	2971516	7	+	.	From wt_m9_rdm_glu_statphase_merged_truseqnano_nebnext_v6rzlog10p_chipsub_cutoff7.000000_cwt_peaks.gr
NC_000913	IPOD occupancy	Peak	2973431	2973491	7	+	.	From wt_m9_rdm_glu_statphase_merged_truseqnano_nebnext_v6rzlog10p_chipsub_cutoff7.000000_cwt_peaks.gr
NC_000913	IPOD occupancy	Peak	2973826	2973886	7	+	.	From wt_m9_rdm_glu_statphase_merged_truseqnano_nebnext_v6rzlog10p_chipsub_cutoff7.000000_cwt_peaks.gr
NC_000913	IPOD occupancy	Peak	2978581	2978641	7	+	.	From wt_m9_rdm_glu_statphase_merged_truseqnano_nebnext_v6rzlog10p_chipsub_cutoff7.000000_cwt_peaks.gr
NC_000913	IPOD occupancy	Peak	2987216	2987276	7	+	.	From wt_m9_rdm_glu_statphase_merged_truseqnano_nebnext_v6rzlog10p_chipsub_cutoff7.000000_cwt_peaks.gr
NC_000913	IPOD occupancy	Peak	2987876	2987936	7	+	.	From wt_m9_rdm_glu_statphase_merged_truseqnano_nebnext_v6rzlog10p_chipsub_cutoff7.000000_cwt_peaks.gr
NC_000913	IPOD occupancy	Peak	2988001	2988061	7	+	.	From wt_m9_rdm_glu_statphase_merged_truseqnano_nebnext_v6rzlog10p_chipsub_cutoff7.000000_cwt_peaks.gr
NC_000913	IPOD occupancy	Peak	2988476	2988536	7	+	.	From wt_m9_rdm_glu_statphase_merged_truseqnano_nebnext_v6rzlog10p_chipsub_cutoff7.000000_cwt_peaks.gr
NC_000913	IPOD occupancy	Peak	2988976	2989036	7	+	.	From wt_m9_rdm_glu_statphase_merged_truseqnano_nebnext_v6rzlog10p_chipsub_cutoff7.000000_cwt_peaks.gr
NC_000913	IPOD occupancy	Peak	2989216	2989276	7	+	.	From wt_m9_rdm_glu_statphase_merged_truseqnano_nebnext_v6rzlog10p_chipsub_cutoff7.000000_cwt_peaks.gr
NC_000913	IPOD occupancy	Peak	2989526	2989586	7	+	.	From wt_m9_rdm_glu_statphase_merged_truseqnano_nebnext_v6rzlog10p_chipsub_cutoff7.000000_cwt_peaks.gr
NC_000913	IPOD occupancy	Peak	2990396	2990456	7	+	.	From wt_m9_rdm_glu_statphase_merged_truseqnano_nebnext_v6rzlog10p_chipsub_cutoff7.000000_cwt_peaks.gr
NC_000913	IPOD occupancy	Peak	2990866	2990926	7	+	.	From wt_m9_rdm_glu_statphase_merged_truseqnano_nebnext_v6rzlog10p_chipsub_cutoff7.000000_cwt_peaks.gr
NC_000913	IPOD occupancy	Peak	2991186	2991246	7	+	.	From wt_m9_rdm_glu_statphase_merged_truseqnano_nebnext_v6rzlog10p_chipsub_cutoff7.000000_cwt_peaks.gr
NC_000913	IPOD occupancy	Peak	2992226	2992286	7	+	.	From wt_m9_rdm_glu_statphase_merged_truseqnano_nebnext_v6rzlog10p_chipsub_cutoff7.000000_cwt_peaks.gr
NC_000913	IPOD occupancy	Peak	2992461	2992521	7	+	.	From wt_m9_rdm_glu_statphase_merged_truseqnano_nebnext_v6rzlog10p_chipsub_cutoff7.000000_cwt_peaks.gr
NC_000913	IPOD occupancy	Peak	2992631	2992691	7	+	.	From wt_m9_rdm_glu_statphase_merged_truseqnano_nebnext_v6rzlog10p_chipsub_cutoff7.000000_cwt_peaks.gr
NC_000913	IPOD occupancy	Peak	2993506	2993566	7	+	.	From wt_m9_rdm_glu_statphase_merged_truseqnano_nebnext_v6rzlog10p_chipsub_cutoff7.000000_cwt_peaks.gr
NC_000913	IPOD occupancy	Peak	2993656	2993716	7	+	.	From wt_m9_rdm_glu_statphase_merged_truseqnano_nebnext_v6rzlog10p_chipsub_cutoff7.000000_cwt_peaks.gr
NC_000913	IPOD occupancy	Peak	2994121	2994181	7	+	.	From wt_m9_rdm_glu_statphase_merged_truseqnano_nebnext_v6rzlog10p_chipsub_cutoff7.000000_cwt_peaks.gr
NC_000913	IPOD occupancy	Peak	2994346	2994406	7	+	.	From wt_m9_rdm_glu_statphase_merged_truseqnano_nebnext_v6rzlog10p_chipsub_cutoff7.000000_cwt_peaks.gr
NC_000913	IPOD occupancy	Peak	2994646	2994706	7	+	.	From wt_m9_rdm_glu_statphase_merged_truseqnano_nebnext_v6rzlog10p_chipsub_cutoff7.000000_cwt_peaks.gr
NC_000913	IPOD occupancy	Peak	2994986	2995046	7	+	.	From wt_m9_rdm_glu_statphase_merged_truseqnano_nebnext_v6rzlog10p_chipsub_cutoff7.000000_cwt_peaks.gr
NC_000913	IPOD occupancy	Peak	2995251	2995311	7	+	.	From wt_m9_rdm_glu_statphase_merged_truseqnano_nebnext_v6rzlog10p_chipsub_cutoff7.000000_cwt_peaks.gr
NC_000913	IPOD occupancy	Peak	2995341	2995401	7	+	.	From wt_m9_rdm_glu_statphase_merged_truseqnano_nebnext_v6rzlog10p_chipsub_cutoff7.000000_cwt_peaks.gr
NC_000913	IPOD occupancy	Peak	2997796	2997856	7	+	.	From wt_m9_rdm_glu_statphase_merged_truseqnano_nebnext_v6rzlog10p_chipsub_cutoff7.000000_cwt_peaks.gr
NC_000913	IPOD occupancy	Peak	3005876	3005936	7	+	.	From wt_m9_rdm_glu_statphase_merged_truseqnano_nebnext_v6rzlog10p_chipsub_cutoff7.000000_cwt_peaks.gr
NC_000913	IPOD occupancy	Peak	3011936	3011996	7	+	.	From wt_m9_rdm_glu_statphase_merged_truseqnano_nebnext_v6rzlog10p_chipsub_cutoff7.000000_cwt_peaks.gr
NC_000913	IPOD occupancy	Peak	3021371	3021431	7	+	.	From wt_m9_rdm_glu_statphase_merged_truseqnano_nebnext_v6rzlog10p_chipsub_cutoff7.000000_cwt_peaks.gr
NC_000913	IPOD occupancy	Peak	3023291	3023351	7	+	.	From wt_m9_rdm_glu_statphase_merged_truseqnano_nebnext_v6rzlog10p_chipsub_cutoff7.000000_cwt_peaks.gr
NC_000913	IPOD occupancy	Peak	3027841	3027901	7	+	.	From wt_m9_rdm_glu_statphase_merged_truseqnano_nebnext_v6rzlog10p_chipsub_cutoff7.000000_cwt_peaks.gr
NC_000913	IPOD occupancy	Peak	3033446	3033506	7	+	.	From wt_m9_rdm_glu_statphase_merged_truseqnano_nebnext_v6rzlog10p_chipsub_cutoff7.000000_cwt_peaks.gr
NC_000913	IPOD occupancy	Peak	3043831	3043891	7	+	.	From wt_m9_rdm_glu_statphase_merged_truseqnano_nebnext_v6rzlog10p_chipsub_cutoff7.000000_cwt_peaks.gr
NC_000913	IPOD occupancy	Peak	3044106	3044166	7	+	.	From wt_m9_rdm_glu_statphase_merged_truseqnano_nebnext_v6rzlog10p_chipsub_cutoff7.000000_cwt_peaks.gr
NC_000913	IPOD occupancy	Peak	3050846	3050906	7	+	.	From wt_m9_rdm_glu_statphase_merged_truseqnano_nebnext_v6rzlog10p_chipsub_cutoff7.000000_cwt_peaks.gr
NC_000913	IPOD occupancy	Peak	3051966	3052026	7	+	.	From wt_m9_rdm_glu_statphase_merged_truseqnano_nebnext_v6rzlog10p_chipsub_cutoff7.000000_cwt_peaks.gr
NC_000913	IPOD occupancy	Peak	3054446	3054506	7	+	.	From wt_m9_rdm_glu_statphase_merged_truseqnano_nebnext_v6rzlog10p_chipsub_cutoff7.000000_cwt_peaks.gr
NC_000913	IPOD occupancy	Peak	3057841	3057901	7	+	.	From wt_m9_rdm_glu_statphase_merged_truseqnano_nebnext_v6rzlog10p_chipsub_cutoff7.000000_cwt_peaks.gr
NC_000913	IPOD occupancy	Peak	3063196	3063256	7	+	.	From wt_m9_rdm_glu_statphase_merged_truseqnano_nebnext_v6rzlog10p_chipsub_cutoff7.000000_cwt_peaks.gr
NC_000913	IPOD occupancy	Peak	3070026	3070086	7	+	.	From wt_m9_rdm_glu_statphase_merged_truseqnano_nebnext_v6rzlog10p_chipsub_cutoff7.000000_cwt_peaks.gr
NC_000913	IPOD occupancy	Peak	3074811	3074871	7	+	.	From wt_m9_rdm_glu_statphase_merged_truseqnano_nebnext_v6rzlog10p_chipsub_cutoff7.000000_cwt_peaks.gr
NC_000913	IPOD occupancy	Peak	3075806	3075866	7	+	.	From wt_m9_rdm_glu_statphase_merged_truseqnano_nebnext_v6rzlog10p_chipsub_cutoff7.000000_cwt_peaks.gr
NC_000913	IPOD occupancy	Peak	3076956	3077016	7	+	.	From wt_m9_rdm_glu_statphase_merged_truseqnano_nebnext_v6rzlog10p_chipsub_cutoff7.000000_cwt_peaks.gr
NC_000913	IPOD occupancy	Peak	3078451	3078511	7	+	.	From wt_m9_rdm_glu_statphase_merged_truseqnano_nebnext_v6rzlog10p_chipsub_cutoff7.000000_cwt_peaks.gr
NC_000913	IPOD occupancy	Peak	3078736	3078796	7	+	.	From wt_m9_rdm_glu_statphase_merged_truseqnano_nebnext_v6rzlog10p_chipsub_cutoff7.000000_cwt_peaks.gr
NC_000913	IPOD occupancy	Peak	3079436	3079496	7	+	.	From wt_m9_rdm_glu_statphase_merged_truseqnano_nebnext_v6rzlog10p_chipsub_cutoff7.000000_cwt_peaks.gr
NC_000913	IPOD occupancy	Peak	3088116	3088176	7	+	.	From wt_m9_rdm_glu_statphase_merged_truseqnano_nebnext_v6rzlog10p_chipsub_cutoff7.000000_cwt_peaks.gr
NC_000913	IPOD occupancy	Peak	3090231	3090291	7	+	.	From wt_m9_rdm_glu_statphase_merged_truseqnano_nebnext_v6rzlog10p_chipsub_cutoff7.000000_cwt_peaks.gr
NC_000913	IPOD occupancy	Peak	3100706	3100766	7	+	.	From wt_m9_rdm_glu_statphase_merged_truseqnano_nebnext_v6rzlog10p_chipsub_cutoff7.000000_cwt_peaks.gr
NC_000913	IPOD occupancy	Peak	3119316	3119376	7	+	.	From wt_m9_rdm_glu_statphase_merged_truseqnano_nebnext_v6rzlog10p_chipsub_cutoff7.000000_cwt_peaks.gr
NC_000913	IPOD occupancy	Peak	3121266	3121326	7	+	.	From wt_m9_rdm_glu_statphase_merged_truseqnano_nebnext_v6rzlog10p_chipsub_cutoff7.000000_cwt_peaks.gr
NC_000913	IPOD occupancy	Peak	3131206	3131266	7	+	.	From wt_m9_rdm_glu_statphase_merged_truseqnano_nebnext_v6rzlog10p_chipsub_cutoff7.000000_cwt_peaks.gr
NC_000913	IPOD occupancy	Peak	3133931	3133991	7	+	.	From wt_m9_rdm_glu_statphase_merged_truseqnano_nebnext_v6rzlog10p_chipsub_cutoff7.000000_cwt_peaks.gr
NC_000913	IPOD occupancy	Peak	3134111	3134171	7	+	.	From wt_m9_rdm_glu_statphase_merged_truseqnano_nebnext_v6rzlog10p_chipsub_cutoff7.000000_cwt_peaks.gr
NC_000913	IPOD occupancy	Peak	3134711	3134771	7	+	.	From wt_m9_rdm_glu_statphase_merged_truseqnano_nebnext_v6rzlog10p_chipsub_cutoff7.000000_cwt_peaks.gr
NC_000913	IPOD occupancy	Peak	3136566	3136626	7	+	.	From wt_m9_rdm_glu_statphase_merged_truseqnano_nebnext_v6rzlog10p_chipsub_cutoff7.000000_cwt_peaks.gr
NC_000913	IPOD occupancy	Peak	3138316	3138376	7	+	.	From wt_m9_rdm_glu_statphase_merged_truseqnano_nebnext_v6rzlog10p_chipsub_cutoff7.000000_cwt_peaks.gr
NC_000913	IPOD occupancy	Peak	3140641	3140701	7	+	.	From wt_m9_rdm_glu_statphase_merged_truseqnano_nebnext_v6rzlog10p_chipsub_cutoff7.000000_cwt_peaks.gr
NC_000913	IPOD occupancy	Peak	3145861	3145921	7	+	.	From wt_m9_rdm_glu_statphase_merged_truseqnano_nebnext_v6rzlog10p_chipsub_cutoff7.000000_cwt_peaks.gr
NC_000913	IPOD occupancy	Peak	3150626	3150686	7	+	.	From wt_m9_rdm_glu_statphase_merged_truseqnano_nebnext_v6rzlog10p_chipsub_cutoff7.000000_cwt_peaks.gr
NC_000913	IPOD occupancy	Peak	3150736	3150796	7	+	.	From wt_m9_rdm_glu_statphase_merged_truseqnano_nebnext_v6rzlog10p_chipsub_cutoff7.000000_cwt_peaks.gr
NC_000913	IPOD occupancy	Peak	3151881	3151941	7	+	.	From wt_m9_rdm_glu_statphase_merged_truseqnano_nebnext_v6rzlog10p_chipsub_cutoff7.000000_cwt_peaks.gr
NC_000913	IPOD occupancy	Peak	3156971	3157031	7	+	.	From wt_m9_rdm_glu_statphase_merged_truseqnano_nebnext_v6rzlog10p_chipsub_cutoff7.000000_cwt_peaks.gr
NC_000913	IPOD occupancy	Peak	3163421	3163481	7	+	.	From wt_m9_rdm_glu_statphase_merged_truseqnano_nebnext_v6rzlog10p_chipsub_cutoff7.000000_cwt_peaks.gr
NC_000913	IPOD occupancy	Peak	3172146	3172206	7	+	.	From wt_m9_rdm_glu_statphase_merged_truseqnano_nebnext_v6rzlog10p_chipsub_cutoff7.000000_cwt_peaks.gr
NC_000913	IPOD occupancy	Peak	3179336	3179396	7	+	.	From wt_m9_rdm_glu_statphase_merged_truseqnano_nebnext_v6rzlog10p_chipsub_cutoff7.000000_cwt_peaks.gr
NC_000913	IPOD occupancy	Peak	3180576	3180636	7	+	.	From wt_m9_rdm_glu_statphase_merged_truseqnano_nebnext_v6rzlog10p_chipsub_cutoff7.000000_cwt_peaks.gr
NC_000913	IPOD occupancy	Peak	3186276	3186336	7	+	.	From wt_m9_rdm_glu_statphase_merged_truseqnano_nebnext_v6rzlog10p_chipsub_cutoff7.000000_cwt_peaks.gr
NC_000913	IPOD occupancy	Peak	3188291	3188351	7	+	.	From wt_m9_rdm_glu_statphase_merged_truseqnano_nebnext_v6rzlog10p_chipsub_cutoff7.000000_cwt_peaks.gr
NC_000913	IPOD occupancy	Peak	3189971	3190031	7	+	.	From wt_m9_rdm_glu_statphase_merged_truseqnano_nebnext_v6rzlog10p_chipsub_cutoff7.000000_cwt_peaks.gr
NC_000913	IPOD occupancy	Peak	3190291	3190351	7	+	.	From wt_m9_rdm_glu_statphase_merged_truseqnano_nebnext_v6rzlog10p_chipsub_cutoff7.000000_cwt_peaks.gr
NC_000913	IPOD occupancy	Peak	3190386	3190446	7	+	.	From wt_m9_rdm_glu_statphase_merged_truseqnano_nebnext_v6rzlog10p_chipsub_cutoff7.000000_cwt_peaks.gr
NC_000913	IPOD occupancy	Peak	3190621	3190681	7	+	.	From wt_m9_rdm_glu_statphase_merged_truseqnano_nebnext_v6rzlog10p_chipsub_cutoff7.000000_cwt_peaks.gr
NC_000913	IPOD occupancy	Peak	3194566	3194626	7	+	.	From wt_m9_rdm_glu_statphase_merged_truseqnano_nebnext_v6rzlog10p_chipsub_cutoff7.000000_cwt_peaks.gr
NC_000913	IPOD occupancy	Peak	3197071	3197131	7	+	.	From wt_m9_rdm_glu_statphase_merged_truseqnano_nebnext_v6rzlog10p_chipsub_cutoff7.000000_cwt_peaks.gr
NC_000913	IPOD occupancy	Peak	3197951	3198011	7	+	.	From wt_m9_rdm_glu_statphase_merged_truseqnano_nebnext_v6rzlog10p_chipsub_cutoff7.000000_cwt_peaks.gr
NC_000913	IPOD occupancy	Peak	3199506	3199566	7	+	.	From wt_m9_rdm_glu_statphase_merged_truseqnano_nebnext_v6rzlog10p_chipsub_cutoff7.000000_cwt_peaks.gr
NC_000913	IPOD occupancy	Peak	3200111	3200171	7	+	.	From wt_m9_rdm_glu_statphase_merged_truseqnano_nebnext_v6rzlog10p_chipsub_cutoff7.000000_cwt_peaks.gr
NC_000913	IPOD occupancy	Peak	3203756	3203816	7	+	.	From wt_m9_rdm_glu_statphase_merged_truseqnano_nebnext_v6rzlog10p_chipsub_cutoff7.000000_cwt_peaks.gr
NC_000913	IPOD occupancy	Peak	3206096	3206156	7	+	.	From wt_m9_rdm_glu_statphase_merged_truseqnano_nebnext_v6rzlog10p_chipsub_cutoff7.000000_cwt_peaks.gr
NC_000913	IPOD occupancy	Peak	3216516	3216576	7	+	.	From wt_m9_rdm_glu_statphase_merged_truseqnano_nebnext_v6rzlog10p_chipsub_cutoff7.000000_cwt_peaks.gr
NC_000913	IPOD occupancy	Peak	3218441	3218501	7	+	.	From wt_m9_rdm_glu_statphase_merged_truseqnano_nebnext_v6rzlog10p_chipsub_cutoff7.000000_cwt_peaks.gr
NC_000913	IPOD occupancy	Peak	3231186	3231246	7	+	.	From wt_m9_rdm_glu_statphase_merged_truseqnano_nebnext_v6rzlog10p_chipsub_cutoff7.000000_cwt_peaks.gr
NC_000913	IPOD occupancy	Peak	3236141	3236201	7	+	.	From wt_m9_rdm_glu_statphase_merged_truseqnano_nebnext_v6rzlog10p_chipsub_cutoff7.000000_cwt_peaks.gr
NC_000913	IPOD occupancy	Peak	3244786	3244846	7	+	.	From wt_m9_rdm_glu_statphase_merged_truseqnano_nebnext_v6rzlog10p_chipsub_cutoff7.000000_cwt_peaks.gr
NC_000913	IPOD occupancy	Peak	3245201	3245261	7	+	.	From wt_m9_rdm_glu_statphase_merged_truseqnano_nebnext_v6rzlog10p_chipsub_cutoff7.000000_cwt_peaks.gr
NC_000913	IPOD occupancy	Peak	3250486	3250546	7	+	.	From wt_m9_rdm_glu_statphase_merged_truseqnano_nebnext_v6rzlog10p_chipsub_cutoff7.000000_cwt_peaks.gr
NC_000913	IPOD occupancy	Peak	3254861	3254921	7	+	.	From wt_m9_rdm_glu_statphase_merged_truseqnano_nebnext_v6rzlog10p_chipsub_cutoff7.000000_cwt_peaks.gr
NC_000913	IPOD occupancy	Peak	3256646	3256706	7	+	.	From wt_m9_rdm_glu_statphase_merged_truseqnano_nebnext_v6rzlog10p_chipsub_cutoff7.000000_cwt_peaks.gr
NC_000913	IPOD occupancy	Peak	3258031	3258091	7	+	.	From wt_m9_rdm_glu_statphase_merged_truseqnano_nebnext_v6rzlog10p_chipsub_cutoff7.000000_cwt_peaks.gr
NC_000913	IPOD occupancy	Peak	3259306	3259366	7	+	.	From wt_m9_rdm_glu_statphase_merged_truseqnano_nebnext_v6rzlog10p_chipsub_cutoff7.000000_cwt_peaks.gr
NC_000913	IPOD occupancy	Peak	3265991	3266051	7	+	.	From wt_m9_rdm_glu_statphase_merged_truseqnano_nebnext_v6rzlog10p_chipsub_cutoff7.000000_cwt_peaks.gr
NC_000913	IPOD occupancy	Peak	3267566	3267626	7	+	.	From wt_m9_rdm_glu_statphase_merged_truseqnano_nebnext_v6rzlog10p_chipsub_cutoff7.000000_cwt_peaks.gr
NC_000913	IPOD occupancy	Peak	3268776	3268836	7	+	.	From wt_m9_rdm_glu_statphase_merged_truseqnano_nebnext_v6rzlog10p_chipsub_cutoff7.000000_cwt_peaks.gr
NC_000913	IPOD occupancy	Peak	3269316	3269376	7	+	.	From wt_m9_rdm_glu_statphase_merged_truseqnano_nebnext_v6rzlog10p_chipsub_cutoff7.000000_cwt_peaks.gr
NC_000913	IPOD occupancy	Peak	3269606	3269666	7	+	.	From wt_m9_rdm_glu_statphase_merged_truseqnano_nebnext_v6rzlog10p_chipsub_cutoff7.000000_cwt_peaks.gr
NC_000913	IPOD occupancy	Peak	3273526	3273586	7	+	.	From wt_m9_rdm_glu_statphase_merged_truseqnano_nebnext_v6rzlog10p_chipsub_cutoff7.000000_cwt_peaks.gr
NC_000913	IPOD occupancy	Peak	3274126	3274186	7	+	.	From wt_m9_rdm_glu_statphase_merged_truseqnano_nebnext_v6rzlog10p_chipsub_cutoff7.000000_cwt_peaks.gr
NC_000913	IPOD occupancy	Peak	3275041	3275101	7	+	.	From wt_m9_rdm_glu_statphase_merged_truseqnano_nebnext_v6rzlog10p_chipsub_cutoff7.000000_cwt_peaks.gr
NC_000913	IPOD occupancy	Peak	3275321	3275381	7	+	.	From wt_m9_rdm_glu_statphase_merged_truseqnano_nebnext_v6rzlog10p_chipsub_cutoff7.000000_cwt_peaks.gr
NC_000913	IPOD occupancy	Peak	3280676	3280736	7	+	.	From wt_m9_rdm_glu_statphase_merged_truseqnano_nebnext_v6rzlog10p_chipsub_cutoff7.000000_cwt_peaks.gr
NC_000913	IPOD occupancy	Peak	3287136	3287196	7	+	.	From wt_m9_rdm_glu_statphase_merged_truseqnano_nebnext_v6rzlog10p_chipsub_cutoff7.000000_cwt_peaks.gr
NC_000913	IPOD occupancy	Peak	3287231	3287291	7	+	.	From wt_m9_rdm_glu_statphase_merged_truseqnano_nebnext_v6rzlog10p_chipsub_cutoff7.000000_cwt_peaks.gr
NC_000913	IPOD occupancy	Peak	3288051	3288111	7	+	.	From wt_m9_rdm_glu_statphase_merged_truseqnano_nebnext_v6rzlog10p_chipsub_cutoff7.000000_cwt_peaks.gr
NC_000913	IPOD occupancy	Peak	3295356	3295416	7	+	.	From wt_m9_rdm_glu_statphase_merged_truseqnano_nebnext_v6rzlog10p_chipsub_cutoff7.000000_cwt_peaks.gr
NC_000913	IPOD occupancy	Peak	3298181	3298241	7	+	.	From wt_m9_rdm_glu_statphase_merged_truseqnano_nebnext_v6rzlog10p_chipsub_cutoff7.000000_cwt_peaks.gr
NC_000913	IPOD occupancy	Peak	3318541	3318601	7	+	.	From wt_m9_rdm_glu_statphase_merged_truseqnano_nebnext_v6rzlog10p_chipsub_cutoff7.000000_cwt_peaks.gr
NC_000913	IPOD occupancy	Peak	3320711	3320771	7	+	.	From wt_m9_rdm_glu_statphase_merged_truseqnano_nebnext_v6rzlog10p_chipsub_cutoff7.000000_cwt_peaks.gr
NC_000913	IPOD occupancy	Peak	3321626	3321686	7	+	.	From wt_m9_rdm_glu_statphase_merged_truseqnano_nebnext_v6rzlog10p_chipsub_cutoff7.000000_cwt_peaks.gr
NC_000913	IPOD occupancy	Peak	3324771	3324831	7	+	.	From wt_m9_rdm_glu_statphase_merged_truseqnano_nebnext_v6rzlog10p_chipsub_cutoff7.000000_cwt_peaks.gr
NC_000913	IPOD occupancy	Peak	3330476	3330536	7	+	.	From wt_m9_rdm_glu_statphase_merged_truseqnano_nebnext_v6rzlog10p_chipsub_cutoff7.000000_cwt_peaks.gr
NC_000913	IPOD occupancy	Peak	3330951	3331011	7	+	.	From wt_m9_rdm_glu_statphase_merged_truseqnano_nebnext_v6rzlog10p_chipsub_cutoff7.000000_cwt_peaks.gr
NC_000913	IPOD occupancy	Peak	3352346	3352406	7	+	.	From wt_m9_rdm_glu_statphase_merged_truseqnano_nebnext_v6rzlog10p_chipsub_cutoff7.000000_cwt_peaks.gr
NC_000913	IPOD occupancy	Peak	3361926	3361986	7	+	.	From wt_m9_rdm_glu_statphase_merged_truseqnano_nebnext_v6rzlog10p_chipsub_cutoff7.000000_cwt_peaks.gr
NC_000913	IPOD occupancy	Peak	3362021	3362081	7	+	.	From wt_m9_rdm_glu_statphase_merged_truseqnano_nebnext_v6rzlog10p_chipsub_cutoff7.000000_cwt_peaks.gr
NC_000913	IPOD occupancy	Peak	3364216	3364276	7	+	.	From wt_m9_rdm_glu_statphase_merged_truseqnano_nebnext_v6rzlog10p_chipsub_cutoff7.000000_cwt_peaks.gr
NC_000913	IPOD occupancy	Peak	3365626	3365686	7	+	.	From wt_m9_rdm_glu_statphase_merged_truseqnano_nebnext_v6rzlog10p_chipsub_cutoff7.000000_cwt_peaks.gr
NC_000913	IPOD occupancy	Peak	3368096	3368156	7	+	.	From wt_m9_rdm_glu_statphase_merged_truseqnano_nebnext_v6rzlog10p_chipsub_cutoff7.000000_cwt_peaks.gr
NC_000913	IPOD occupancy	Peak	3368851	3368911	7	+	.	From wt_m9_rdm_glu_statphase_merged_truseqnano_nebnext_v6rzlog10p_chipsub_cutoff7.000000_cwt_peaks.gr
NC_000913	IPOD occupancy	Peak	3369236	3369296	7	+	.	From wt_m9_rdm_glu_statphase_merged_truseqnano_nebnext_v6rzlog10p_chipsub_cutoff7.000000_cwt_peaks.gr
NC_000913	IPOD occupancy	Peak	3372141	3372201	7	+	.	From wt_m9_rdm_glu_statphase_merged_truseqnano_nebnext_v6rzlog10p_chipsub_cutoff7.000000_cwt_peaks.gr
NC_000913	IPOD occupancy	Peak	3372826	3372886	7	+	.	From wt_m9_rdm_glu_statphase_merged_truseqnano_nebnext_v6rzlog10p_chipsub_cutoff7.000000_cwt_peaks.gr
NC_000913	IPOD occupancy	Peak	3373801	3373861	7	+	.	From wt_m9_rdm_glu_statphase_merged_truseqnano_nebnext_v6rzlog10p_chipsub_cutoff7.000000_cwt_peaks.gr
NC_000913	IPOD occupancy	Peak	3374871	3374931	7	+	.	From wt_m9_rdm_glu_statphase_merged_truseqnano_nebnext_v6rzlog10p_chipsub_cutoff7.000000_cwt_peaks.gr
NC_000913	IPOD occupancy	Peak	3380676	3380736	7	+	.	From wt_m9_rdm_glu_statphase_merged_truseqnano_nebnext_v6rzlog10p_chipsub_cutoff7.000000_cwt_peaks.gr
NC_000913	IPOD occupancy	Peak	3384401	3384461	7	+	.	From wt_m9_rdm_glu_statphase_merged_truseqnano_nebnext_v6rzlog10p_chipsub_cutoff7.000000_cwt_peaks.gr
NC_000913	IPOD occupancy	Peak	3390551	3390611	7	+	.	From wt_m9_rdm_glu_statphase_merged_truseqnano_nebnext_v6rzlog10p_chipsub_cutoff7.000000_cwt_peaks.gr
NC_000913	IPOD occupancy	Peak	3393306	3393366	7	+	.	From wt_m9_rdm_glu_statphase_merged_truseqnano_nebnext_v6rzlog10p_chipsub_cutoff7.000000_cwt_peaks.gr
NC_000913	IPOD occupancy	Peak	3394251	3394311	7	+	.	From wt_m9_rdm_glu_statphase_merged_truseqnano_nebnext_v6rzlog10p_chipsub_cutoff7.000000_cwt_peaks.gr
NC_000913	IPOD occupancy	Peak	3401986	3402046	7	+	.	From wt_m9_rdm_glu_statphase_merged_truseqnano_nebnext_v6rzlog10p_chipsub_cutoff7.000000_cwt_peaks.gr
NC_000913	IPOD occupancy	Peak	3404786	3404846	7	+	.	From wt_m9_rdm_glu_statphase_merged_truseqnano_nebnext_v6rzlog10p_chipsub_cutoff7.000000_cwt_peaks.gr
NC_000913	IPOD occupancy	Peak	3411566	3411626	7	+	.	From wt_m9_rdm_glu_statphase_merged_truseqnano_nebnext_v6rzlog10p_chipsub_cutoff7.000000_cwt_peaks.gr
NC_000913	IPOD occupancy	Peak	3413561	3413621	7	+	.	From wt_m9_rdm_glu_statphase_merged_truseqnano_nebnext_v6rzlog10p_chipsub_cutoff7.000000_cwt_peaks.gr
NC_000913	IPOD occupancy	Peak	3422446	3422506	7	+	.	From wt_m9_rdm_glu_statphase_merged_truseqnano_nebnext_v6rzlog10p_chipsub_cutoff7.000000_cwt_peaks.gr
NC_000913	IPOD occupancy	Peak	3424556	3424616	7	+	.	From wt_m9_rdm_glu_statphase_merged_truseqnano_nebnext_v6rzlog10p_chipsub_cutoff7.000000_cwt_peaks.gr
NC_000913	IPOD occupancy	Peak	3426901	3426961	7	+	.	From wt_m9_rdm_glu_statphase_merged_truseqnano_nebnext_v6rzlog10p_chipsub_cutoff7.000000_cwt_peaks.gr
NC_000913	IPOD occupancy	Peak	3428636	3428696	7	+	.	From wt_m9_rdm_glu_statphase_merged_truseqnano_nebnext_v6rzlog10p_chipsub_cutoff7.000000_cwt_peaks.gr
NC_000913	IPOD occupancy	Peak	3431206	3431266	7	+	.	From wt_m9_rdm_glu_statphase_merged_truseqnano_nebnext_v6rzlog10p_chipsub_cutoff7.000000_cwt_peaks.gr
NC_000913	IPOD occupancy	Peak	3431516	3431576	7	+	.	From wt_m9_rdm_glu_statphase_merged_truseqnano_nebnext_v6rzlog10p_chipsub_cutoff7.000000_cwt_peaks.gr
NC_000913	IPOD occupancy	Peak	3435526	3435586	7	+	.	From wt_m9_rdm_glu_statphase_merged_truseqnano_nebnext_v6rzlog10p_chipsub_cutoff7.000000_cwt_peaks.gr
NC_000913	IPOD occupancy	Peak	3437901	3437961	7	+	.	From wt_m9_rdm_glu_statphase_merged_truseqnano_nebnext_v6rzlog10p_chipsub_cutoff7.000000_cwt_peaks.gr
NC_000913	IPOD occupancy	Peak	3439241	3439301	7	+	.	From wt_m9_rdm_glu_statphase_merged_truseqnano_nebnext_v6rzlog10p_chipsub_cutoff7.000000_cwt_peaks.gr
NC_000913	IPOD occupancy	Peak	3455441	3455501	7	+	.	From wt_m9_rdm_glu_statphase_merged_truseqnano_nebnext_v6rzlog10p_chipsub_cutoff7.000000_cwt_peaks.gr
NC_000913	IPOD occupancy	Peak	3457471	3457531	7	+	.	From wt_m9_rdm_glu_statphase_merged_truseqnano_nebnext_v6rzlog10p_chipsub_cutoff7.000000_cwt_peaks.gr
NC_000913	IPOD occupancy	Peak	3465211	3465271	7	+	.	From wt_m9_rdm_glu_statphase_merged_truseqnano_nebnext_v6rzlog10p_chipsub_cutoff7.000000_cwt_peaks.gr
NC_000913	IPOD occupancy	Peak	3467896	3467956	7	+	.	From wt_m9_rdm_glu_statphase_merged_truseqnano_nebnext_v6rzlog10p_chipsub_cutoff7.000000_cwt_peaks.gr
NC_000913	IPOD occupancy	Peak	3469811	3469871	7	+	.	From wt_m9_rdm_glu_statphase_merged_truseqnano_nebnext_v6rzlog10p_chipsub_cutoff7.000000_cwt_peaks.gr
NC_000913	IPOD occupancy	Peak	3470246	3470306	7	+	.	From wt_m9_rdm_glu_statphase_merged_truseqnano_nebnext_v6rzlog10p_chipsub_cutoff7.000000_cwt_peaks.gr
NC_000913	IPOD occupancy	Peak	3470661	3470721	7	+	.	From wt_m9_rdm_glu_statphase_merged_truseqnano_nebnext_v6rzlog10p_chipsub_cutoff7.000000_cwt_peaks.gr
NC_000913	IPOD occupancy	Peak	3478676	3478736	7	+	.	From wt_m9_rdm_glu_statphase_merged_truseqnano_nebnext_v6rzlog10p_chipsub_cutoff7.000000_cwt_peaks.gr
NC_000913	IPOD occupancy	Peak	3482316	3482376	7	+	.	From wt_m9_rdm_glu_statphase_merged_truseqnano_nebnext_v6rzlog10p_chipsub_cutoff7.000000_cwt_peaks.gr
NC_000913	IPOD occupancy	Peak	3488246	3488306	7	+	.	From wt_m9_rdm_glu_statphase_merged_truseqnano_nebnext_v6rzlog10p_chipsub_cutoff7.000000_cwt_peaks.gr
NC_000913	IPOD occupancy	Peak	3488426	3488486	7	+	.	From wt_m9_rdm_glu_statphase_merged_truseqnano_nebnext_v6rzlog10p_chipsub_cutoff7.000000_cwt_peaks.gr
NC_000913	IPOD occupancy	Peak	3490201	3490261	7	+	.	From wt_m9_rdm_glu_statphase_merged_truseqnano_nebnext_v6rzlog10p_chipsub_cutoff7.000000_cwt_peaks.gr
NC_000913	IPOD occupancy	Peak	3491186	3491246	7	+	.	From wt_m9_rdm_glu_statphase_merged_truseqnano_nebnext_v6rzlog10p_chipsub_cutoff7.000000_cwt_peaks.gr
NC_000913	IPOD occupancy	Peak	3493871	3493931	7	+	.	From wt_m9_rdm_glu_statphase_merged_truseqnano_nebnext_v6rzlog10p_chipsub_cutoff7.000000_cwt_peaks.gr
NC_000913	IPOD occupancy	Peak	3499236	3499296	7	+	.	From wt_m9_rdm_glu_statphase_merged_truseqnano_nebnext_v6rzlog10p_chipsub_cutoff7.000000_cwt_peaks.gr
NC_000913	IPOD occupancy	Peak	3499396	3499456	7	+	.	From wt_m9_rdm_glu_statphase_merged_truseqnano_nebnext_v6rzlog10p_chipsub_cutoff7.000000_cwt_peaks.gr
NC_000913	IPOD occupancy	Peak	3499696	3499756	7	+	.	From wt_m9_rdm_glu_statphase_merged_truseqnano_nebnext_v6rzlog10p_chipsub_cutoff7.000000_cwt_peaks.gr
NC_000913	IPOD occupancy	Peak	3499801	3499861	7	+	.	From wt_m9_rdm_glu_statphase_merged_truseqnano_nebnext_v6rzlog10p_chipsub_cutoff7.000000_cwt_peaks.gr
NC_000913	IPOD occupancy	Peak	3506221	3506281	7	+	.	From wt_m9_rdm_glu_statphase_merged_truseqnano_nebnext_v6rzlog10p_chipsub_cutoff7.000000_cwt_peaks.gr
NC_000913	IPOD occupancy	Peak	3507321	3507381	7	+	.	From wt_m9_rdm_glu_statphase_merged_truseqnano_nebnext_v6rzlog10p_chipsub_cutoff7.000000_cwt_peaks.gr
NC_000913	IPOD occupancy	Peak	3510011	3510071	7	+	.	From wt_m9_rdm_glu_statphase_merged_truseqnano_nebnext_v6rzlog10p_chipsub_cutoff7.000000_cwt_peaks.gr
NC_000913	IPOD occupancy	Peak	3517271	3517331	7	+	.	From wt_m9_rdm_glu_statphase_merged_truseqnano_nebnext_v6rzlog10p_chipsub_cutoff7.000000_cwt_peaks.gr
NC_000913	IPOD occupancy	Peak	3525501	3525561	7	+	.	From wt_m9_rdm_glu_statphase_merged_truseqnano_nebnext_v6rzlog10p_chipsub_cutoff7.000000_cwt_peaks.gr
NC_000913	IPOD occupancy	Peak	3529781	3529841	7	+	.	From wt_m9_rdm_glu_statphase_merged_truseqnano_nebnext_v6rzlog10p_chipsub_cutoff7.000000_cwt_peaks.gr
NC_000913	IPOD occupancy	Peak	3531976	3532036	7	+	.	From wt_m9_rdm_glu_statphase_merged_truseqnano_nebnext_v6rzlog10p_chipsub_cutoff7.000000_cwt_peaks.gr
NC_000913	IPOD occupancy	Peak	3539841	3539901	7	+	.	From wt_m9_rdm_glu_statphase_merged_truseqnano_nebnext_v6rzlog10p_chipsub_cutoff7.000000_cwt_peaks.gr
NC_000913	IPOD occupancy	Peak	3540376	3540436	7	+	.	From wt_m9_rdm_glu_statphase_merged_truseqnano_nebnext_v6rzlog10p_chipsub_cutoff7.000000_cwt_peaks.gr
NC_000913	IPOD occupancy	Peak	3541341	3541401	7	+	.	From wt_m9_rdm_glu_statphase_merged_truseqnano_nebnext_v6rzlog10p_chipsub_cutoff7.000000_cwt_peaks.gr
NC_000913	IPOD occupancy	Peak	3541961	3542021	7	+	.	From wt_m9_rdm_glu_statphase_merged_truseqnano_nebnext_v6rzlog10p_chipsub_cutoff7.000000_cwt_peaks.gr
NC_000913	IPOD occupancy	Peak	3543756	3543816	7	+	.	From wt_m9_rdm_glu_statphase_merged_truseqnano_nebnext_v6rzlog10p_chipsub_cutoff7.000000_cwt_peaks.gr
NC_000913	IPOD occupancy	Peak	3546501	3546561	7	+	.	From wt_m9_rdm_glu_statphase_merged_truseqnano_nebnext_v6rzlog10p_chipsub_cutoff7.000000_cwt_peaks.gr
NC_000913	IPOD occupancy	Peak	3552191	3552251	7	+	.	From wt_m9_rdm_glu_statphase_merged_truseqnano_nebnext_v6rzlog10p_chipsub_cutoff7.000000_cwt_peaks.gr
NC_000913	IPOD occupancy	Peak	3552616	3552676	7	+	.	From wt_m9_rdm_glu_statphase_merged_truseqnano_nebnext_v6rzlog10p_chipsub_cutoff7.000000_cwt_peaks.gr
NC_000913	IPOD occupancy	Peak	3552931	3552991	7	+	.	From wt_m9_rdm_glu_statphase_merged_truseqnano_nebnext_v6rzlog10p_chipsub_cutoff7.000000_cwt_peaks.gr
NC_000913	IPOD occupancy	Peak	3557936	3557996	7	+	.	From wt_m9_rdm_glu_statphase_merged_truseqnano_nebnext_v6rzlog10p_chipsub_cutoff7.000000_cwt_peaks.gr
NC_000913	IPOD occupancy	Peak	3561346	3561406	7	+	.	From wt_m9_rdm_glu_statphase_merged_truseqnano_nebnext_v6rzlog10p_chipsub_cutoff7.000000_cwt_peaks.gr
NC_000913	IPOD occupancy	Peak	3562996	3563056	7	+	.	From wt_m9_rdm_glu_statphase_merged_truseqnano_nebnext_v6rzlog10p_chipsub_cutoff7.000000_cwt_peaks.gr
NC_000913	IPOD occupancy	Peak	3576271	3576331	7	+	.	From wt_m9_rdm_glu_statphase_merged_truseqnano_nebnext_v6rzlog10p_chipsub_cutoff7.000000_cwt_peaks.gr
NC_000913	IPOD occupancy	Peak	3577611	3577671	7	+	.	From wt_m9_rdm_glu_statphase_merged_truseqnano_nebnext_v6rzlog10p_chipsub_cutoff7.000000_cwt_peaks.gr
NC_000913	IPOD occupancy	Peak	3581771	3581831	7	+	.	From wt_m9_rdm_glu_statphase_merged_truseqnano_nebnext_v6rzlog10p_chipsub_cutoff7.000000_cwt_peaks.gr
NC_000913	IPOD occupancy	Peak	3582221	3582281	7	+	.	From wt_m9_rdm_glu_statphase_merged_truseqnano_nebnext_v6rzlog10p_chipsub_cutoff7.000000_cwt_peaks.gr
NC_000913	IPOD occupancy	Peak	3582891	3582951	7	+	.	From wt_m9_rdm_glu_statphase_merged_truseqnano_nebnext_v6rzlog10p_chipsub_cutoff7.000000_cwt_peaks.gr
NC_000913	IPOD occupancy	Peak	3584056	3584116	7	+	.	From wt_m9_rdm_glu_statphase_merged_truseqnano_nebnext_v6rzlog10p_chipsub_cutoff7.000000_cwt_peaks.gr
NC_000913	IPOD occupancy	Peak	3584496	3584556	7	+	.	From wt_m9_rdm_glu_statphase_merged_truseqnano_nebnext_v6rzlog10p_chipsub_cutoff7.000000_cwt_peaks.gr
NC_000913	IPOD occupancy	Peak	3591671	3591731	7	+	.	From wt_m9_rdm_glu_statphase_merged_truseqnano_nebnext_v6rzlog10p_chipsub_cutoff7.000000_cwt_peaks.gr
NC_000913	IPOD occupancy	Peak	3592586	3592646	7	+	.	From wt_m9_rdm_glu_statphase_merged_truseqnano_nebnext_v6rzlog10p_chipsub_cutoff7.000000_cwt_peaks.gr
NC_000913	IPOD occupancy	Peak	3593551	3593611	7	+	.	From wt_m9_rdm_glu_statphase_merged_truseqnano_nebnext_v6rzlog10p_chipsub_cutoff7.000000_cwt_peaks.gr
NC_000913	IPOD occupancy	Peak	3594291	3594351	7	+	.	From wt_m9_rdm_glu_statphase_merged_truseqnano_nebnext_v6rzlog10p_chipsub_cutoff7.000000_cwt_peaks.gr
NC_000913	IPOD occupancy	Peak	3596061	3596121	7	+	.	From wt_m9_rdm_glu_statphase_merged_truseqnano_nebnext_v6rzlog10p_chipsub_cutoff7.000000_cwt_peaks.gr
NC_000913	IPOD occupancy	Peak	3597676	3597736	7	+	.	From wt_m9_rdm_glu_statphase_merged_truseqnano_nebnext_v6rzlog10p_chipsub_cutoff7.000000_cwt_peaks.gr
NC_000913	IPOD occupancy	Peak	3597771	3597831	7	+	.	From wt_m9_rdm_glu_statphase_merged_truseqnano_nebnext_v6rzlog10p_chipsub_cutoff7.000000_cwt_peaks.gr
NC_000913	IPOD occupancy	Peak	3598421	3598481	7	+	.	From wt_m9_rdm_glu_statphase_merged_truseqnano_nebnext_v6rzlog10p_chipsub_cutoff7.000000_cwt_peaks.gr
NC_000913	IPOD occupancy	Peak	3599651	3599711	7	+	.	From wt_m9_rdm_glu_statphase_merged_truseqnano_nebnext_v6rzlog10p_chipsub_cutoff7.000000_cwt_peaks.gr
NC_000913	IPOD occupancy	Peak	3601126	3601186	7	+	.	From wt_m9_rdm_glu_statphase_merged_truseqnano_nebnext_v6rzlog10p_chipsub_cutoff7.000000_cwt_peaks.gr
NC_000913	IPOD occupancy	Peak	3601721	3601781	7	+	.	From wt_m9_rdm_glu_statphase_merged_truseqnano_nebnext_v6rzlog10p_chipsub_cutoff7.000000_cwt_peaks.gr
NC_000913	IPOD occupancy	Peak	3609786	3609846	7	+	.	From wt_m9_rdm_glu_statphase_merged_truseqnano_nebnext_v6rzlog10p_chipsub_cutoff7.000000_cwt_peaks.gr
NC_000913	IPOD occupancy	Peak	3621101	3621161	7	+	.	From wt_m9_rdm_glu_statphase_merged_truseqnano_nebnext_v6rzlog10p_chipsub_cutoff7.000000_cwt_peaks.gr
NC_000913	IPOD occupancy	Peak	3622126	3622186	7	+	.	From wt_m9_rdm_glu_statphase_merged_truseqnano_nebnext_v6rzlog10p_chipsub_cutoff7.000000_cwt_peaks.gr
NC_000913	IPOD occupancy	Peak	3622791	3622851	7	+	.	From wt_m9_rdm_glu_statphase_merged_truseqnano_nebnext_v6rzlog10p_chipsub_cutoff7.000000_cwt_peaks.gr
NC_000913	IPOD occupancy	Peak	3623066	3623126	7	+	.	From wt_m9_rdm_glu_statphase_merged_truseqnano_nebnext_v6rzlog10p_chipsub_cutoff7.000000_cwt_peaks.gr
NC_000913	IPOD occupancy	Peak	3623371	3623431	7	+	.	From wt_m9_rdm_glu_statphase_merged_truseqnano_nebnext_v6rzlog10p_chipsub_cutoff7.000000_cwt_peaks.gr
NC_000913	IPOD occupancy	Peak	3623651	3623711	7	+	.	From wt_m9_rdm_glu_statphase_merged_truseqnano_nebnext_v6rzlog10p_chipsub_cutoff7.000000_cwt_peaks.gr
NC_000913	IPOD occupancy	Peak	3624086	3624146	7	+	.	From wt_m9_rdm_glu_statphase_merged_truseqnano_nebnext_v6rzlog10p_chipsub_cutoff7.000000_cwt_peaks.gr
NC_000913	IPOD occupancy	Peak	3624451	3624511	7	+	.	From wt_m9_rdm_glu_statphase_merged_truseqnano_nebnext_v6rzlog10p_chipsub_cutoff7.000000_cwt_peaks.gr
NC_000913	IPOD occupancy	Peak	3624706	3624821	7	+	.	From wt_m9_rdm_glu_statphase_merged_truseqnano_nebnext_v6rzlog10p_chipsub_cutoff7.000000_cwt_peaks.gr
NC_000913	IPOD occupancy	Peak	3624886	3624946	7	+	.	From wt_m9_rdm_glu_statphase_merged_truseqnano_nebnext_v6rzlog10p_chipsub_cutoff7.000000_cwt_peaks.gr
NC_000913	IPOD occupancy	Peak	3625091	3625151	7	+	.	From wt_m9_rdm_glu_statphase_merged_truseqnano_nebnext_v6rzlog10p_chipsub_cutoff7.000000_cwt_peaks.gr
NC_000913	IPOD occupancy	Peak	3625326	3625386	7	+	.	From wt_m9_rdm_glu_statphase_merged_truseqnano_nebnext_v6rzlog10p_chipsub_cutoff7.000000_cwt_peaks.gr
NC_000913	IPOD occupancy	Peak	3626861	3626921	7	+	.	From wt_m9_rdm_glu_statphase_merged_truseqnano_nebnext_v6rzlog10p_chipsub_cutoff7.000000_cwt_peaks.gr
NC_000913	IPOD occupancy	Peak	3632451	3632511	7	+	.	From wt_m9_rdm_glu_statphase_merged_truseqnano_nebnext_v6rzlog10p_chipsub_cutoff7.000000_cwt_peaks.gr
NC_000913	IPOD occupancy	Peak	3632601	3632661	7	+	.	From wt_m9_rdm_glu_statphase_merged_truseqnano_nebnext_v6rzlog10p_chipsub_cutoff7.000000_cwt_peaks.gr
NC_000913	IPOD occupancy	Peak	3632766	3632826	7	+	.	From wt_m9_rdm_glu_statphase_merged_truseqnano_nebnext_v6rzlog10p_chipsub_cutoff7.000000_cwt_peaks.gr
NC_000913	IPOD occupancy	Peak	3633116	3633176	7	+	.	From wt_m9_rdm_glu_statphase_merged_truseqnano_nebnext_v6rzlog10p_chipsub_cutoff7.000000_cwt_peaks.gr
NC_000913	IPOD occupancy	Peak	3640671	3640731	7	+	.	From wt_m9_rdm_glu_statphase_merged_truseqnano_nebnext_v6rzlog10p_chipsub_cutoff7.000000_cwt_peaks.gr
NC_000913	IPOD occupancy	Peak	3650921	3650981	7	+	.	From wt_m9_rdm_glu_statphase_merged_truseqnano_nebnext_v6rzlog10p_chipsub_cutoff7.000000_cwt_peaks.gr
NC_000913	IPOD occupancy	Peak	3651291	3651351	7	+	.	From wt_m9_rdm_glu_statphase_merged_truseqnano_nebnext_v6rzlog10p_chipsub_cutoff7.000000_cwt_peaks.gr
NC_000913	IPOD occupancy	Peak	3651421	3651481	7	+	.	From wt_m9_rdm_glu_statphase_merged_truseqnano_nebnext_v6rzlog10p_chipsub_cutoff7.000000_cwt_peaks.gr
NC_000913	IPOD occupancy	Peak	3651671	3651731	7	+	.	From wt_m9_rdm_glu_statphase_merged_truseqnano_nebnext_v6rzlog10p_chipsub_cutoff7.000000_cwt_peaks.gr
NC_000913	IPOD occupancy	Peak	3664206	3664266	7	+	.	From wt_m9_rdm_glu_statphase_merged_truseqnano_nebnext_v6rzlog10p_chipsub_cutoff7.000000_cwt_peaks.gr
NC_000913	IPOD occupancy	Peak	3665181	3665241	7	+	.	From wt_m9_rdm_glu_statphase_merged_truseqnano_nebnext_v6rzlog10p_chipsub_cutoff7.000000_cwt_peaks.gr
NC_000913	IPOD occupancy	Peak	3669281	3669341	7	+	.	From wt_m9_rdm_glu_statphase_merged_truseqnano_nebnext_v6rzlog10p_chipsub_cutoff7.000000_cwt_peaks.gr
NC_000913	IPOD occupancy	Peak	3674551	3674611	7	+	.	From wt_m9_rdm_glu_statphase_merged_truseqnano_nebnext_v6rzlog10p_chipsub_cutoff7.000000_cwt_peaks.gr
NC_000913	IPOD occupancy	Peak	3684566	3684626	7	+	.	From wt_m9_rdm_glu_statphase_merged_truseqnano_nebnext_v6rzlog10p_chipsub_cutoff7.000000_cwt_peaks.gr
NC_000913	IPOD occupancy	Peak	3701516	3701576	7	+	.	From wt_m9_rdm_glu_statphase_merged_truseqnano_nebnext_v6rzlog10p_chipsub_cutoff7.000000_cwt_peaks.gr
NC_000913	IPOD occupancy	Peak	3704731	3704791	7	+	.	From wt_m9_rdm_glu_statphase_merged_truseqnano_nebnext_v6rzlog10p_chipsub_cutoff7.000000_cwt_peaks.gr
NC_000913	IPOD occupancy	Peak	3705981	3706041	7	+	.	From wt_m9_rdm_glu_statphase_merged_truseqnano_nebnext_v6rzlog10p_chipsub_cutoff7.000000_cwt_peaks.gr
NC_000913	IPOD occupancy	Peak	3706106	3706166	7	+	.	From wt_m9_rdm_glu_statphase_merged_truseqnano_nebnext_v6rzlog10p_chipsub_cutoff7.000000_cwt_peaks.gr
NC_000913	IPOD occupancy	Peak	3708021	3708081	7	+	.	From wt_m9_rdm_glu_statphase_merged_truseqnano_nebnext_v6rzlog10p_chipsub_cutoff7.000000_cwt_peaks.gr
NC_000913	IPOD occupancy	Peak	3712616	3712676	7	+	.	From wt_m9_rdm_glu_statphase_merged_truseqnano_nebnext_v6rzlog10p_chipsub_cutoff7.000000_cwt_peaks.gr
NC_000913	IPOD occupancy	Peak	3721176	3721236	7	+	.	From wt_m9_rdm_glu_statphase_merged_truseqnano_nebnext_v6rzlog10p_chipsub_cutoff7.000000_cwt_peaks.gr
NC_000913	IPOD occupancy	Peak	3721781	3721841	7	+	.	From wt_m9_rdm_glu_statphase_merged_truseqnano_nebnext_v6rzlog10p_chipsub_cutoff7.000000_cwt_peaks.gr
NC_000913	IPOD occupancy	Peak	3727821	3727881	7	+	.	From wt_m9_rdm_glu_statphase_merged_truseqnano_nebnext_v6rzlog10p_chipsub_cutoff7.000000_cwt_peaks.gr
NC_000913	IPOD occupancy	Peak	3731701	3731761	7	+	.	From wt_m9_rdm_glu_statphase_merged_truseqnano_nebnext_v6rzlog10p_chipsub_cutoff7.000000_cwt_peaks.gr
NC_000913	IPOD occupancy	Peak	3736011	3736071	7	+	.	From wt_m9_rdm_glu_statphase_merged_truseqnano_nebnext_v6rzlog10p_chipsub_cutoff7.000000_cwt_peaks.gr
NC_000913	IPOD occupancy	Peak	3742581	3742641	7	+	.	From wt_m9_rdm_glu_statphase_merged_truseqnano_nebnext_v6rzlog10p_chipsub_cutoff7.000000_cwt_peaks.gr
NC_000913	IPOD occupancy	Peak	3746201	3746261	7	+	.	From wt_m9_rdm_glu_statphase_merged_truseqnano_nebnext_v6rzlog10p_chipsub_cutoff7.000000_cwt_peaks.gr
NC_000913	IPOD occupancy	Peak	3746476	3746536	7	+	.	From wt_m9_rdm_glu_statphase_merged_truseqnano_nebnext_v6rzlog10p_chipsub_cutoff7.000000_cwt_peaks.gr
NC_000913	IPOD occupancy	Peak	3747316	3747376	7	+	.	From wt_m9_rdm_glu_statphase_merged_truseqnano_nebnext_v6rzlog10p_chipsub_cutoff7.000000_cwt_peaks.gr
NC_000913	IPOD occupancy	Peak	3752216	3752276	7	+	.	From wt_m9_rdm_glu_statphase_merged_truseqnano_nebnext_v6rzlog10p_chipsub_cutoff7.000000_cwt_peaks.gr
NC_000913	IPOD occupancy	Peak	3757706	3757766	7	+	.	From wt_m9_rdm_glu_statphase_merged_truseqnano_nebnext_v6rzlog10p_chipsub_cutoff7.000000_cwt_peaks.gr
NC_000913	IPOD occupancy	Peak	3765111	3765171	7	+	.	From wt_m9_rdm_glu_statphase_merged_truseqnano_nebnext_v6rzlog10p_chipsub_cutoff7.000000_cwt_peaks.gr
NC_000913	IPOD occupancy	Peak	3765706	3765766	7	+	.	From wt_m9_rdm_glu_statphase_merged_truseqnano_nebnext_v6rzlog10p_chipsub_cutoff7.000000_cwt_peaks.gr
NC_000913	IPOD occupancy	Peak	3766476	3766536	7	+	.	From wt_m9_rdm_glu_statphase_merged_truseqnano_nebnext_v6rzlog10p_chipsub_cutoff7.000000_cwt_peaks.gr
NC_000913	IPOD occupancy	Peak	3766796	3766856	7	+	.	From wt_m9_rdm_glu_statphase_merged_truseqnano_nebnext_v6rzlog10p_chipsub_cutoff7.000000_cwt_peaks.gr
NC_000913	IPOD occupancy	Peak	3767901	3767961	7	+	.	From wt_m9_rdm_glu_statphase_merged_truseqnano_nebnext_v6rzlog10p_chipsub_cutoff7.000000_cwt_peaks.gr
NC_000913	IPOD occupancy	Peak	3768041	3768101	7	+	.	From wt_m9_rdm_glu_statphase_merged_truseqnano_nebnext_v6rzlog10p_chipsub_cutoff7.000000_cwt_peaks.gr
NC_000913	IPOD occupancy	Peak	3768496	3768556	7	+	.	From wt_m9_rdm_glu_statphase_merged_truseqnano_nebnext_v6rzlog10p_chipsub_cutoff7.000000_cwt_peaks.gr
NC_000913	IPOD occupancy	Peak	3768601	3768661	7	+	.	From wt_m9_rdm_glu_statphase_merged_truseqnano_nebnext_v6rzlog10p_chipsub_cutoff7.000000_cwt_peaks.gr
NC_000913	IPOD occupancy	Peak	3768926	3768986	7	+	.	From wt_m9_rdm_glu_statphase_merged_truseqnano_nebnext_v6rzlog10p_chipsub_cutoff7.000000_cwt_peaks.gr
NC_000913	IPOD occupancy	Peak	3769066	3769126	7	+	.	From wt_m9_rdm_glu_statphase_merged_truseqnano_nebnext_v6rzlog10p_chipsub_cutoff7.000000_cwt_peaks.gr
NC_000913	IPOD occupancy	Peak	3769631	3769691	7	+	.	From wt_m9_rdm_glu_statphase_merged_truseqnano_nebnext_v6rzlog10p_chipsub_cutoff7.000000_cwt_peaks.gr
NC_000913	IPOD occupancy	Peak	3769736	3769796	7	+	.	From wt_m9_rdm_glu_statphase_merged_truseqnano_nebnext_v6rzlog10p_chipsub_cutoff7.000000_cwt_peaks.gr
NC_000913	IPOD occupancy	Peak	3774256	3774316	7	+	.	From wt_m9_rdm_glu_statphase_merged_truseqnano_nebnext_v6rzlog10p_chipsub_cutoff7.000000_cwt_peaks.gr
NC_000913	IPOD occupancy	Peak	3789406	3789466	7	+	.	From wt_m9_rdm_glu_statphase_merged_truseqnano_nebnext_v6rzlog10p_chipsub_cutoff7.000000_cwt_peaks.gr
NC_000913	IPOD occupancy	Peak	3792611	3792671	7	+	.	From wt_m9_rdm_glu_statphase_merged_truseqnano_nebnext_v6rzlog10p_chipsub_cutoff7.000000_cwt_peaks.gr
NC_000913	IPOD occupancy	Peak	3793386	3793446	7	+	.	From wt_m9_rdm_glu_statphase_merged_truseqnano_nebnext_v6rzlog10p_chipsub_cutoff7.000000_cwt_peaks.gr
NC_000913	IPOD occupancy	Peak	3794226	3794286	7	+	.	From wt_m9_rdm_glu_statphase_merged_truseqnano_nebnext_v6rzlog10p_chipsub_cutoff7.000000_cwt_peaks.gr
NC_000913	IPOD occupancy	Peak	3795666	3795726	7	+	.	From wt_m9_rdm_glu_statphase_merged_truseqnano_nebnext_v6rzlog10p_chipsub_cutoff7.000000_cwt_peaks.gr
NC_000913	IPOD occupancy	Peak	3797291	3797351	7	+	.	From wt_m9_rdm_glu_statphase_merged_truseqnano_nebnext_v6rzlog10p_chipsub_cutoff7.000000_cwt_peaks.gr
NC_000913	IPOD occupancy	Peak	3797716	3797776	7	+	.	From wt_m9_rdm_glu_statphase_merged_truseqnano_nebnext_v6rzlog10p_chipsub_cutoff7.000000_cwt_peaks.gr
NC_000913	IPOD occupancy	Peak	3798126	3798186	7	+	.	From wt_m9_rdm_glu_statphase_merged_truseqnano_nebnext_v6rzlog10p_chipsub_cutoff7.000000_cwt_peaks.gr
NC_000913	IPOD occupancy	Peak	3799416	3799476	7	+	.	From wt_m9_rdm_glu_statphase_merged_truseqnano_nebnext_v6rzlog10p_chipsub_cutoff7.000000_cwt_peaks.gr
NC_000913	IPOD occupancy	Peak	3801331	3801391	7	+	.	From wt_m9_rdm_glu_statphase_merged_truseqnano_nebnext_v6rzlog10p_chipsub_cutoff7.000000_cwt_peaks.gr
NC_000913	IPOD occupancy	Peak	3801591	3801651	7	+	.	From wt_m9_rdm_glu_statphase_merged_truseqnano_nebnext_v6rzlog10p_chipsub_cutoff7.000000_cwt_peaks.gr
NC_000913	IPOD occupancy	Peak	3804441	3804501	7	+	.	From wt_m9_rdm_glu_statphase_merged_truseqnano_nebnext_v6rzlog10p_chipsub_cutoff7.000000_cwt_peaks.gr
NC_000913	IPOD occupancy	Peak	3804881	3804941	7	+	.	From wt_m9_rdm_glu_statphase_merged_truseqnano_nebnext_v6rzlog10p_chipsub_cutoff7.000000_cwt_peaks.gr
NC_000913	IPOD occupancy	Peak	3805001	3805061	7	+	.	From wt_m9_rdm_glu_statphase_merged_truseqnano_nebnext_v6rzlog10p_chipsub_cutoff7.000000_cwt_peaks.gr
NC_000913	IPOD occupancy	Peak	3805116	3805176	7	+	.	From wt_m9_rdm_glu_statphase_merged_truseqnano_nebnext_v6rzlog10p_chipsub_cutoff7.000000_cwt_peaks.gr
NC_000913	IPOD occupancy	Peak	3805926	3805986	7	+	.	From wt_m9_rdm_glu_statphase_merged_truseqnano_nebnext_v6rzlog10p_chipsub_cutoff7.000000_cwt_peaks.gr
NC_000913	IPOD occupancy	Peak	3808281	3808341	7	+	.	From wt_m9_rdm_glu_statphase_merged_truseqnano_nebnext_v6rzlog10p_chipsub_cutoff7.000000_cwt_peaks.gr
NC_000913	IPOD occupancy	Peak	3813776	3813836	7	+	.	From wt_m9_rdm_glu_statphase_merged_truseqnano_nebnext_v6rzlog10p_chipsub_cutoff7.000000_cwt_peaks.gr
NC_000913	IPOD occupancy	Peak	3819356	3819416	7	+	.	From wt_m9_rdm_glu_statphase_merged_truseqnano_nebnext_v6rzlog10p_chipsub_cutoff7.000000_cwt_peaks.gr
NC_000913	IPOD occupancy	Peak	3822321	3822381	7	+	.	From wt_m9_rdm_glu_statphase_merged_truseqnano_nebnext_v6rzlog10p_chipsub_cutoff7.000000_cwt_peaks.gr
NC_000913	IPOD occupancy	Peak	3827351	3827411	7	+	.	From wt_m9_rdm_glu_statphase_merged_truseqnano_nebnext_v6rzlog10p_chipsub_cutoff7.000000_cwt_peaks.gr
NC_000913	IPOD occupancy	Peak	3828801	3828861	7	+	.	From wt_m9_rdm_glu_statphase_merged_truseqnano_nebnext_v6rzlog10p_chipsub_cutoff7.000000_cwt_peaks.gr
NC_000913	IPOD occupancy	Peak	3835806	3835866	7	+	.	From wt_m9_rdm_glu_statphase_merged_truseqnano_nebnext_v6rzlog10p_chipsub_cutoff7.000000_cwt_peaks.gr
NC_000913	IPOD occupancy	Peak	3836046	3836106	7	+	.	From wt_m9_rdm_glu_statphase_merged_truseqnano_nebnext_v6rzlog10p_chipsub_cutoff7.000000_cwt_peaks.gr
NC_000913	IPOD occupancy	Peak	3836756	3836816	7	+	.	From wt_m9_rdm_glu_statphase_merged_truseqnano_nebnext_v6rzlog10p_chipsub_cutoff7.000000_cwt_peaks.gr
NC_000913	IPOD occupancy	Peak	3837636	3837696	7	+	.	From wt_m9_rdm_glu_statphase_merged_truseqnano_nebnext_v6rzlog10p_chipsub_cutoff7.000000_cwt_peaks.gr
NC_000913	IPOD occupancy	Peak	3839606	3839666	7	+	.	From wt_m9_rdm_glu_statphase_merged_truseqnano_nebnext_v6rzlog10p_chipsub_cutoff7.000000_cwt_peaks.gr
NC_000913	IPOD occupancy	Peak	3843951	3844011	7	+	.	From wt_m9_rdm_glu_statphase_merged_truseqnano_nebnext_v6rzlog10p_chipsub_cutoff7.000000_cwt_peaks.gr
NC_000913	IPOD occupancy	Peak	3846241	3846301	7	+	.	From wt_m9_rdm_glu_statphase_merged_truseqnano_nebnext_v6rzlog10p_chipsub_cutoff7.000000_cwt_peaks.gr
NC_000913	IPOD occupancy	Peak	3848306	3848366	7	+	.	From wt_m9_rdm_glu_statphase_merged_truseqnano_nebnext_v6rzlog10p_chipsub_cutoff7.000000_cwt_peaks.gr
NC_000913	IPOD occupancy	Peak	3848541	3848601	7	+	.	From wt_m9_rdm_glu_statphase_merged_truseqnano_nebnext_v6rzlog10p_chipsub_cutoff7.000000_cwt_peaks.gr
NC_000913	IPOD occupancy	Peak	3850826	3850886	7	+	.	From wt_m9_rdm_glu_statphase_merged_truseqnano_nebnext_v6rzlog10p_chipsub_cutoff7.000000_cwt_peaks.gr
NC_000913	IPOD occupancy	Peak	3853591	3853651	7	+	.	From wt_m9_rdm_glu_statphase_merged_truseqnano_nebnext_v6rzlog10p_chipsub_cutoff7.000000_cwt_peaks.gr
NC_000913	IPOD occupancy	Peak	3853801	3853861	7	+	.	From wt_m9_rdm_glu_statphase_merged_truseqnano_nebnext_v6rzlog10p_chipsub_cutoff7.000000_cwt_peaks.gr
NC_000913	IPOD occupancy	Peak	3854301	3854361	7	+	.	From wt_m9_rdm_glu_statphase_merged_truseqnano_nebnext_v6rzlog10p_chipsub_cutoff7.000000_cwt_peaks.gr
NC_000913	IPOD occupancy	Peak	3855506	3855566	7	+	.	From wt_m9_rdm_glu_statphase_merged_truseqnano_nebnext_v6rzlog10p_chipsub_cutoff7.000000_cwt_peaks.gr
NC_000913	IPOD occupancy	Peak	3866606	3866666	7	+	.	From wt_m9_rdm_glu_statphase_merged_truseqnano_nebnext_v6rzlog10p_chipsub_cutoff7.000000_cwt_peaks.gr
NC_000913	IPOD occupancy	Peak	3868991	3869051	7	+	.	From wt_m9_rdm_glu_statphase_merged_truseqnano_nebnext_v6rzlog10p_chipsub_cutoff7.000000_cwt_peaks.gr
NC_000913	IPOD occupancy	Peak	3869956	3870016	7	+	.	From wt_m9_rdm_glu_statphase_merged_truseqnano_nebnext_v6rzlog10p_chipsub_cutoff7.000000_cwt_peaks.gr
NC_000913	IPOD occupancy	Peak	3875416	3875476	7	+	.	From wt_m9_rdm_glu_statphase_merged_truseqnano_nebnext_v6rzlog10p_chipsub_cutoff7.000000_cwt_peaks.gr
NC_000913	IPOD occupancy	Peak	3882291	3882351	7	+	.	From wt_m9_rdm_glu_statphase_merged_truseqnano_nebnext_v6rzlog10p_chipsub_cutoff7.000000_cwt_peaks.gr
NC_000913	IPOD occupancy	Peak	3884286	3884346	7	+	.	From wt_m9_rdm_glu_statphase_merged_truseqnano_nebnext_v6rzlog10p_chipsub_cutoff7.000000_cwt_peaks.gr
NC_000913	IPOD occupancy	Peak	3888431	3888491	7	+	.	From wt_m9_rdm_glu_statphase_merged_truseqnano_nebnext_v6rzlog10p_chipsub_cutoff7.000000_cwt_peaks.gr
NC_000913	IPOD occupancy	Peak	3891501	3891561	7	+	.	From wt_m9_rdm_glu_statphase_merged_truseqnano_nebnext_v6rzlog10p_chipsub_cutoff7.000000_cwt_peaks.gr
NC_000913	IPOD occupancy	Peak	3895181	3895241	7	+	.	From wt_m9_rdm_glu_statphase_merged_truseqnano_nebnext_v6rzlog10p_chipsub_cutoff7.000000_cwt_peaks.gr
NC_000913	IPOD occupancy	Peak	3899771	3899831	7	+	.	From wt_m9_rdm_glu_statphase_merged_truseqnano_nebnext_v6rzlog10p_chipsub_cutoff7.000000_cwt_peaks.gr
NC_000913	IPOD occupancy	Peak	3901301	3901361	7	+	.	From wt_m9_rdm_glu_statphase_merged_truseqnano_nebnext_v6rzlog10p_chipsub_cutoff7.000000_cwt_peaks.gr
NC_000913	IPOD occupancy	Peak	3905261	3905321	7	+	.	From wt_m9_rdm_glu_statphase_merged_truseqnano_nebnext_v6rzlog10p_chipsub_cutoff7.000000_cwt_peaks.gr
NC_000913	IPOD occupancy	Peak	3905866	3905926	7	+	.	From wt_m9_rdm_glu_statphase_merged_truseqnano_nebnext_v6rzlog10p_chipsub_cutoff7.000000_cwt_peaks.gr
NC_000913	IPOD occupancy	Peak	3911636	3911696	7	+	.	From wt_m9_rdm_glu_statphase_merged_truseqnano_nebnext_v6rzlog10p_chipsub_cutoff7.000000_cwt_peaks.gr
NC_000913	IPOD occupancy	Peak	3913371	3913431	7	+	.	From wt_m9_rdm_glu_statphase_merged_truseqnano_nebnext_v6rzlog10p_chipsub_cutoff7.000000_cwt_peaks.gr
NC_000913	IPOD occupancy	Peak	3917636	3917696	7	+	.	From wt_m9_rdm_glu_statphase_merged_truseqnano_nebnext_v6rzlog10p_chipsub_cutoff7.000000_cwt_peaks.gr
NC_000913	IPOD occupancy	Peak	3920896	3920956	7	+	.	From wt_m9_rdm_glu_statphase_merged_truseqnano_nebnext_v6rzlog10p_chipsub_cutoff7.000000_cwt_peaks.gr
NC_000913	IPOD occupancy	Peak	3922741	3922801	7	+	.	From wt_m9_rdm_glu_statphase_merged_truseqnano_nebnext_v6rzlog10p_chipsub_cutoff7.000000_cwt_peaks.gr
NC_000913	IPOD occupancy	Peak	3935056	3935116	7	+	.	From wt_m9_rdm_glu_statphase_merged_truseqnano_nebnext_v6rzlog10p_chipsub_cutoff7.000000_cwt_peaks.gr
NC_000913	IPOD occupancy	Peak	3937121	3937181	7	+	.	From wt_m9_rdm_glu_statphase_merged_truseqnano_nebnext_v6rzlog10p_chipsub_cutoff7.000000_cwt_peaks.gr
NC_000913	IPOD occupancy	Peak	3939711	3939771	7	+	.	From wt_m9_rdm_glu_statphase_merged_truseqnano_nebnext_v6rzlog10p_chipsub_cutoff7.000000_cwt_peaks.gr
NC_000913	IPOD occupancy	Peak	3946331	3946391	7	+	.	From wt_m9_rdm_glu_statphase_merged_truseqnano_nebnext_v6rzlog10p_chipsub_cutoff7.000000_cwt_peaks.gr
NC_000913	IPOD occupancy	Peak	3959206	3959266	7	+	.	From wt_m9_rdm_glu_statphase_merged_truseqnano_nebnext_v6rzlog10p_chipsub_cutoff7.000000_cwt_peaks.gr
NC_000913	IPOD occupancy	Peak	3971831	3971891	7	+	.	From wt_m9_rdm_glu_statphase_merged_truseqnano_nebnext_v6rzlog10p_chipsub_cutoff7.000000_cwt_peaks.gr
NC_000913	IPOD occupancy	Peak	3972106	3972166	7	+	.	From wt_m9_rdm_glu_statphase_merged_truseqnano_nebnext_v6rzlog10p_chipsub_cutoff7.000000_cwt_peaks.gr
NC_000913	IPOD occupancy	Peak	3978701	3978761	7	+	.	From wt_m9_rdm_glu_statphase_merged_truseqnano_nebnext_v6rzlog10p_chipsub_cutoff7.000000_cwt_peaks.gr
NC_000913	IPOD occupancy	Peak	3978976	3979036	7	+	.	From wt_m9_rdm_glu_statphase_merged_truseqnano_nebnext_v6rzlog10p_chipsub_cutoff7.000000_cwt_peaks.gr
NC_000913	IPOD occupancy	Peak	3979221	3979281	7	+	.	From wt_m9_rdm_glu_statphase_merged_truseqnano_nebnext_v6rzlog10p_chipsub_cutoff7.000000_cwt_peaks.gr
NC_000913	IPOD occupancy	Peak	3984241	3984301	7	+	.	From wt_m9_rdm_glu_statphase_merged_truseqnano_nebnext_v6rzlog10p_chipsub_cutoff7.000000_cwt_peaks.gr
NC_000913	IPOD occupancy	Peak	3986206	3986266	7	+	.	From wt_m9_rdm_glu_statphase_merged_truseqnano_nebnext_v6rzlog10p_chipsub_cutoff7.000000_cwt_peaks.gr
NC_000913	IPOD occupancy	Peak	3988406	3988466	7	+	.	From wt_m9_rdm_glu_statphase_merged_truseqnano_nebnext_v6rzlog10p_chipsub_cutoff7.000000_cwt_peaks.gr
NC_000913	IPOD occupancy	Peak	3995636	3995696	7	+	.	From wt_m9_rdm_glu_statphase_merged_truseqnano_nebnext_v6rzlog10p_chipsub_cutoff7.000000_cwt_peaks.gr
NC_000913	IPOD occupancy	Peak	4000336	4000396	7	+	.	From wt_m9_rdm_glu_statphase_merged_truseqnano_nebnext_v6rzlog10p_chipsub_cutoff7.000000_cwt_peaks.gr
NC_000913	IPOD occupancy	Peak	4002741	4002801	7	+	.	From wt_m9_rdm_glu_statphase_merged_truseqnano_nebnext_v6rzlog10p_chipsub_cutoff7.000000_cwt_peaks.gr
NC_000913	IPOD occupancy	Peak	4002936	4002996	7	+	.	From wt_m9_rdm_glu_statphase_merged_truseqnano_nebnext_v6rzlog10p_chipsub_cutoff7.000000_cwt_peaks.gr
NC_000913	IPOD occupancy	Peak	4017446	4017506	7	+	.	From wt_m9_rdm_glu_statphase_merged_truseqnano_nebnext_v6rzlog10p_chipsub_cutoff7.000000_cwt_peaks.gr
NC_000913	IPOD occupancy	Peak	4018696	4018756	7	+	.	From wt_m9_rdm_glu_statphase_merged_truseqnano_nebnext_v6rzlog10p_chipsub_cutoff7.000000_cwt_peaks.gr
NC_000913	IPOD occupancy	Peak	4021671	4021731	7	+	.	From wt_m9_rdm_glu_statphase_merged_truseqnano_nebnext_v6rzlog10p_chipsub_cutoff7.000000_cwt_peaks.gr
NC_000913	IPOD occupancy	Peak	4022091	4022151	7	+	.	From wt_m9_rdm_glu_statphase_merged_truseqnano_nebnext_v6rzlog10p_chipsub_cutoff7.000000_cwt_peaks.gr
NC_000913	IPOD occupancy	Peak	4022721	4022781	7	+	.	From wt_m9_rdm_glu_statphase_merged_truseqnano_nebnext_v6rzlog10p_chipsub_cutoff7.000000_cwt_peaks.gr
NC_000913	IPOD occupancy	Peak	4035461	4035521	7	+	.	From wt_m9_rdm_glu_statphase_merged_truseqnano_nebnext_v6rzlog10p_chipsub_cutoff7.000000_cwt_peaks.gr
NC_000913	IPOD occupancy	Peak	4038526	4038586	7	+	.	From wt_m9_rdm_glu_statphase_merged_truseqnano_nebnext_v6rzlog10p_chipsub_cutoff7.000000_cwt_peaks.gr
NC_000913	IPOD occupancy	Peak	4044161	4044221	7	+	.	From wt_m9_rdm_glu_statphase_merged_truseqnano_nebnext_v6rzlog10p_chipsub_cutoff7.000000_cwt_peaks.gr
NC_000913	IPOD occupancy	Peak	4046551	4046611	7	+	.	From wt_m9_rdm_glu_statphase_merged_truseqnano_nebnext_v6rzlog10p_chipsub_cutoff7.000000_cwt_peaks.gr
NC_000913	IPOD occupancy	Peak	4046751	4046811	7	+	.	From wt_m9_rdm_glu_statphase_merged_truseqnano_nebnext_v6rzlog10p_chipsub_cutoff7.000000_cwt_peaks.gr
NC_000913	IPOD occupancy	Peak	4050066	4050126	7	+	.	From wt_m9_rdm_glu_statphase_merged_truseqnano_nebnext_v6rzlog10p_chipsub_cutoff7.000000_cwt_peaks.gr
NC_000913	IPOD occupancy	Peak	4053496	4053556	7	+	.	From wt_m9_rdm_glu_statphase_merged_truseqnano_nebnext_v6rzlog10p_chipsub_cutoff7.000000_cwt_peaks.gr
NC_000913	IPOD occupancy	Peak	4062146	4062206	7	+	.	From wt_m9_rdm_glu_statphase_merged_truseqnano_nebnext_v6rzlog10p_chipsub_cutoff7.000000_cwt_peaks.gr
NC_000913	IPOD occupancy	Peak	4062386	4062446	7	+	.	From wt_m9_rdm_glu_statphase_merged_truseqnano_nebnext_v6rzlog10p_chipsub_cutoff7.000000_cwt_peaks.gr
NC_000913	IPOD occupancy	Peak	4064061	4064121	7	+	.	From wt_m9_rdm_glu_statphase_merged_truseqnano_nebnext_v6rzlog10p_chipsub_cutoff7.000000_cwt_peaks.gr
NC_000913	IPOD occupancy	Peak	4064251	4064311	7	+	.	From wt_m9_rdm_glu_statphase_merged_truseqnano_nebnext_v6rzlog10p_chipsub_cutoff7.000000_cwt_peaks.gr
NC_000913	IPOD occupancy	Peak	4064936	4064996	7	+	.	From wt_m9_rdm_glu_statphase_merged_truseqnano_nebnext_v6rzlog10p_chipsub_cutoff7.000000_cwt_peaks.gr
NC_000913	IPOD occupancy	Peak	4066326	4066386	7	+	.	From wt_m9_rdm_glu_statphase_merged_truseqnano_nebnext_v6rzlog10p_chipsub_cutoff7.000000_cwt_peaks.gr
NC_000913	IPOD occupancy	Peak	4066606	4066666	7	+	.	From wt_m9_rdm_glu_statphase_merged_truseqnano_nebnext_v6rzlog10p_chipsub_cutoff7.000000_cwt_peaks.gr
NC_000913	IPOD occupancy	Peak	4069186	4069246	7	+	.	From wt_m9_rdm_glu_statphase_merged_truseqnano_nebnext_v6rzlog10p_chipsub_cutoff7.000000_cwt_peaks.gr
NC_000913	IPOD occupancy	Peak	4069851	4069911	7	+	.	From wt_m9_rdm_glu_statphase_merged_truseqnano_nebnext_v6rzlog10p_chipsub_cutoff7.000000_cwt_peaks.gr
NC_000913	IPOD occupancy	Peak	4072296	4072356	7	+	.	From wt_m9_rdm_glu_statphase_merged_truseqnano_nebnext_v6rzlog10p_chipsub_cutoff7.000000_cwt_peaks.gr
NC_000913	IPOD occupancy	Peak	4078481	4078586	7	+	.	From wt_m9_rdm_glu_statphase_merged_truseqnano_nebnext_v6rzlog10p_chipsub_cutoff7.000000_cwt_peaks.gr
NC_000913	IPOD occupancy	Peak	4078751	4078811	7	+	.	From wt_m9_rdm_glu_statphase_merged_truseqnano_nebnext_v6rzlog10p_chipsub_cutoff7.000000_cwt_peaks.gr
NC_000913	IPOD occupancy	Peak	4079056	4079116	7	+	.	From wt_m9_rdm_glu_statphase_merged_truseqnano_nebnext_v6rzlog10p_chipsub_cutoff7.000000_cwt_peaks.gr
NC_000913	IPOD occupancy	Peak	4079836	4079896	7	+	.	From wt_m9_rdm_glu_statphase_merged_truseqnano_nebnext_v6rzlog10p_chipsub_cutoff7.000000_cwt_peaks.gr
NC_000913	IPOD occupancy	Peak	4080036	4080096	7	+	.	From wt_m9_rdm_glu_statphase_merged_truseqnano_nebnext_v6rzlog10p_chipsub_cutoff7.000000_cwt_peaks.gr
NC_000913	IPOD occupancy	Peak	4082836	4082896	7	+	.	From wt_m9_rdm_glu_statphase_merged_truseqnano_nebnext_v6rzlog10p_chipsub_cutoff7.000000_cwt_peaks.gr
NC_000913	IPOD occupancy	Peak	4084096	4084156	7	+	.	From wt_m9_rdm_glu_statphase_merged_truseqnano_nebnext_v6rzlog10p_chipsub_cutoff7.000000_cwt_peaks.gr
NC_000913	IPOD occupancy	Peak	4086841	4086901	7	+	.	From wt_m9_rdm_glu_statphase_merged_truseqnano_nebnext_v6rzlog10p_chipsub_cutoff7.000000_cwt_peaks.gr
NC_000913	IPOD occupancy	Peak	4086966	4087026	7	+	.	From wt_m9_rdm_glu_statphase_merged_truseqnano_nebnext_v6rzlog10p_chipsub_cutoff7.000000_cwt_peaks.gr
NC_000913	IPOD occupancy	Peak	4087221	4087281	7	+	.	From wt_m9_rdm_glu_statphase_merged_truseqnano_nebnext_v6rzlog10p_chipsub_cutoff7.000000_cwt_peaks.gr
NC_000913	IPOD occupancy	Peak	4089176	4089236	7	+	.	From wt_m9_rdm_glu_statphase_merged_truseqnano_nebnext_v6rzlog10p_chipsub_cutoff7.000000_cwt_peaks.gr
NC_000913	IPOD occupancy	Peak	4094341	4094401	7	+	.	From wt_m9_rdm_glu_statphase_merged_truseqnano_nebnext_v6rzlog10p_chipsub_cutoff7.000000_cwt_peaks.gr
NC_000913	IPOD occupancy	Peak	4094521	4094581	7	+	.	From wt_m9_rdm_glu_statphase_merged_truseqnano_nebnext_v6rzlog10p_chipsub_cutoff7.000000_cwt_peaks.gr
NC_000913	IPOD occupancy	Peak	4094616	4094676	7	+	.	From wt_m9_rdm_glu_statphase_merged_truseqnano_nebnext_v6rzlog10p_chipsub_cutoff7.000000_cwt_peaks.gr
NC_000913	IPOD occupancy	Peak	4097816	4097876	7	+	.	From wt_m9_rdm_glu_statphase_merged_truseqnano_nebnext_v6rzlog10p_chipsub_cutoff7.000000_cwt_peaks.gr
NC_000913	IPOD occupancy	Peak	4100656	4100716	7	+	.	From wt_m9_rdm_glu_statphase_merged_truseqnano_nebnext_v6rzlog10p_chipsub_cutoff7.000000_cwt_peaks.gr
NC_000913	IPOD occupancy	Peak	4101541	4101601	7	+	.	From wt_m9_rdm_glu_statphase_merged_truseqnano_nebnext_v6rzlog10p_chipsub_cutoff7.000000_cwt_peaks.gr
NC_000913	IPOD occupancy	Peak	4108721	4108781	7	+	.	From wt_m9_rdm_glu_statphase_merged_truseqnano_nebnext_v6rzlog10p_chipsub_cutoff7.000000_cwt_peaks.gr
NC_000913	IPOD occupancy	Peak	4113636	4113696	7	+	.	From wt_m9_rdm_glu_statphase_merged_truseqnano_nebnext_v6rzlog10p_chipsub_cutoff7.000000_cwt_peaks.gr
NC_000913	IPOD occupancy	Peak	4127971	4128031	7	+	.	From wt_m9_rdm_glu_statphase_merged_truseqnano_nebnext_v6rzlog10p_chipsub_cutoff7.000000_cwt_peaks.gr
NC_000913	IPOD occupancy	Peak	4129986	4130046	7	+	.	From wt_m9_rdm_glu_statphase_merged_truseqnano_nebnext_v6rzlog10p_chipsub_cutoff7.000000_cwt_peaks.gr
NC_000913	IPOD occupancy	Peak	4139371	4139431	7	+	.	From wt_m9_rdm_glu_statphase_merged_truseqnano_nebnext_v6rzlog10p_chipsub_cutoff7.000000_cwt_peaks.gr
NC_000913	IPOD occupancy	Peak	4144126	4144186	7	+	.	From wt_m9_rdm_glu_statphase_merged_truseqnano_nebnext_v6rzlog10p_chipsub_cutoff7.000000_cwt_peaks.gr
NC_000913	IPOD occupancy	Peak	4153371	4153431	7	+	.	From wt_m9_rdm_glu_statphase_merged_truseqnano_nebnext_v6rzlog10p_chipsub_cutoff7.000000_cwt_peaks.gr
NC_000913	IPOD occupancy	Peak	4153491	4153551	7	+	.	From wt_m9_rdm_glu_statphase_merged_truseqnano_nebnext_v6rzlog10p_chipsub_cutoff7.000000_cwt_peaks.gr
NC_000913	IPOD occupancy	Peak	4153601	4153661	7	+	.	From wt_m9_rdm_glu_statphase_merged_truseqnano_nebnext_v6rzlog10p_chipsub_cutoff7.000000_cwt_peaks.gr
NC_000913	IPOD occupancy	Peak	4153871	4153931	7	+	.	From wt_m9_rdm_glu_statphase_merged_truseqnano_nebnext_v6rzlog10p_chipsub_cutoff7.000000_cwt_peaks.gr
NC_000913	IPOD occupancy	Peak	4154856	4154916	7	+	.	From wt_m9_rdm_glu_statphase_merged_truseqnano_nebnext_v6rzlog10p_chipsub_cutoff7.000000_cwt_peaks.gr
NC_000913	IPOD occupancy	Peak	4162466	4162526	7	+	.	From wt_m9_rdm_glu_statphase_merged_truseqnano_nebnext_v6rzlog10p_chipsub_cutoff7.000000_cwt_peaks.gr
NC_000913	IPOD occupancy	Peak	4174151	4174211	7	+	.	From wt_m9_rdm_glu_statphase_merged_truseqnano_nebnext_v6rzlog10p_chipsub_cutoff7.000000_cwt_peaks.gr
NC_000913	IPOD occupancy	Peak	4176091	4176151	7	+	.	From wt_m9_rdm_glu_statphase_merged_truseqnano_nebnext_v6rzlog10p_chipsub_cutoff7.000000_cwt_peaks.gr
NC_000913	IPOD occupancy	Peak	4176291	4176351	7	+	.	From wt_m9_rdm_glu_statphase_merged_truseqnano_nebnext_v6rzlog10p_chipsub_cutoff7.000000_cwt_peaks.gr
NC_000913	IPOD occupancy	Peak	4176451	4176511	7	+	.	From wt_m9_rdm_glu_statphase_merged_truseqnano_nebnext_v6rzlog10p_chipsub_cutoff7.000000_cwt_peaks.gr
NC_000913	IPOD occupancy	Peak	4190256	4190316	7	+	.	From wt_m9_rdm_glu_statphase_merged_truseqnano_nebnext_v6rzlog10p_chipsub_cutoff7.000000_cwt_peaks.gr
NC_000913	IPOD occupancy	Peak	4190641	4190701	7	+	.	From wt_m9_rdm_glu_statphase_merged_truseqnano_nebnext_v6rzlog10p_chipsub_cutoff7.000000_cwt_peaks.gr
NC_000913	IPOD occupancy	Peak	4192586	4192646	7	+	.	From wt_m9_rdm_glu_statphase_merged_truseqnano_nebnext_v6rzlog10p_chipsub_cutoff7.000000_cwt_peaks.gr
NC_000913	IPOD occupancy	Peak	4194161	4194221	7	+	.	From wt_m9_rdm_glu_statphase_merged_truseqnano_nebnext_v6rzlog10p_chipsub_cutoff7.000000_cwt_peaks.gr
NC_000913	IPOD occupancy	Peak	4196406	4196466	7	+	.	From wt_m9_rdm_glu_statphase_merged_truseqnano_nebnext_v6rzlog10p_chipsub_cutoff7.000000_cwt_peaks.gr
NC_000913	IPOD occupancy	Peak	4200271	4200331	7	+	.	From wt_m9_rdm_glu_statphase_merged_truseqnano_nebnext_v6rzlog10p_chipsub_cutoff7.000000_cwt_peaks.gr
NC_000913	IPOD occupancy	Peak	4214371	4214431	7	+	.	From wt_m9_rdm_glu_statphase_merged_truseqnano_nebnext_v6rzlog10p_chipsub_cutoff7.000000_cwt_peaks.gr
NC_000913	IPOD occupancy	Peak	4215291	4215351	7	+	.	From wt_m9_rdm_glu_statphase_merged_truseqnano_nebnext_v6rzlog10p_chipsub_cutoff7.000000_cwt_peaks.gr
NC_000913	IPOD occupancy	Peak	4215666	4215726	7	+	.	From wt_m9_rdm_glu_statphase_merged_truseqnano_nebnext_v6rzlog10p_chipsub_cutoff7.000000_cwt_peaks.gr
NC_000913	IPOD occupancy	Peak	4220846	4220906	7	+	.	From wt_m9_rdm_glu_statphase_merged_truseqnano_nebnext_v6rzlog10p_chipsub_cutoff7.000000_cwt_peaks.gr
NC_000913	IPOD occupancy	Peak	4221291	4221351	7	+	.	From wt_m9_rdm_glu_statphase_merged_truseqnano_nebnext_v6rzlog10p_chipsub_cutoff7.000000_cwt_peaks.gr
NC_000913	IPOD occupancy	Peak	4221546	4221606	7	+	.	From wt_m9_rdm_glu_statphase_merged_truseqnano_nebnext_v6rzlog10p_chipsub_cutoff7.000000_cwt_peaks.gr
NC_000913	IPOD occupancy	Peak	4221966	4222026	7	+	.	From wt_m9_rdm_glu_statphase_merged_truseqnano_nebnext_v6rzlog10p_chipsub_cutoff7.000000_cwt_peaks.gr
NC_000913	IPOD occupancy	Peak	4235531	4235591	7	+	.	From wt_m9_rdm_glu_statphase_merged_truseqnano_nebnext_v6rzlog10p_chipsub_cutoff7.000000_cwt_peaks.gr
NC_000913	IPOD occupancy	Peak	4235746	4235806	7	+	.	From wt_m9_rdm_glu_statphase_merged_truseqnano_nebnext_v6rzlog10p_chipsub_cutoff7.000000_cwt_peaks.gr
NC_000913	IPOD occupancy	Peak	4241836	4241896	7	+	.	From wt_m9_rdm_glu_statphase_merged_truseqnano_nebnext_v6rzlog10p_chipsub_cutoff7.000000_cwt_peaks.gr
NC_000913	IPOD occupancy	Peak	4245711	4245771	7	+	.	From wt_m9_rdm_glu_statphase_merged_truseqnano_nebnext_v6rzlog10p_chipsub_cutoff7.000000_cwt_peaks.gr
NC_000913	IPOD occupancy	Peak	4245971	4246031	7	+	.	From wt_m9_rdm_glu_statphase_merged_truseqnano_nebnext_v6rzlog10p_chipsub_cutoff7.000000_cwt_peaks.gr
NC_000913	IPOD occupancy	Peak	4248801	4248861	7	+	.	From wt_m9_rdm_glu_statphase_merged_truseqnano_nebnext_v6rzlog10p_chipsub_cutoff7.000000_cwt_peaks.gr
NC_000913	IPOD occupancy	Peak	4250571	4250631	7	+	.	From wt_m9_rdm_glu_statphase_merged_truseqnano_nebnext_v6rzlog10p_chipsub_cutoff7.000000_cwt_peaks.gr
NC_000913	IPOD occupancy	Peak	4251476	4251536	7	+	.	From wt_m9_rdm_glu_statphase_merged_truseqnano_nebnext_v6rzlog10p_chipsub_cutoff7.000000_cwt_peaks.gr
NC_000913	IPOD occupancy	Peak	4257561	4257621	7	+	.	From wt_m9_rdm_glu_statphase_merged_truseqnano_nebnext_v6rzlog10p_chipsub_cutoff7.000000_cwt_peaks.gr
NC_000913	IPOD occupancy	Peak	4260401	4260461	7	+	.	From wt_m9_rdm_glu_statphase_merged_truseqnano_nebnext_v6rzlog10p_chipsub_cutoff7.000000_cwt_peaks.gr
NC_000913	IPOD occupancy	Peak	4260676	4260736	7	+	.	From wt_m9_rdm_glu_statphase_merged_truseqnano_nebnext_v6rzlog10p_chipsub_cutoff7.000000_cwt_peaks.gr
NC_000913	IPOD occupancy	Peak	4260816	4260876	7	+	.	From wt_m9_rdm_glu_statphase_merged_truseqnano_nebnext_v6rzlog10p_chipsub_cutoff7.000000_cwt_peaks.gr
NC_000913	IPOD occupancy	Peak	4260931	4260991	7	+	.	From wt_m9_rdm_glu_statphase_merged_truseqnano_nebnext_v6rzlog10p_chipsub_cutoff7.000000_cwt_peaks.gr
NC_000913	IPOD occupancy	Peak	4261091	4261151	7	+	.	From wt_m9_rdm_glu_statphase_merged_truseqnano_nebnext_v6rzlog10p_chipsub_cutoff7.000000_cwt_peaks.gr
NC_000913	IPOD occupancy	Peak	4261386	4261446	7	+	.	From wt_m9_rdm_glu_statphase_merged_truseqnano_nebnext_v6rzlog10p_chipsub_cutoff7.000000_cwt_peaks.gr
NC_000913	IPOD occupancy	Peak	4261606	4261666	7	+	.	From wt_m9_rdm_glu_statphase_merged_truseqnano_nebnext_v6rzlog10p_chipsub_cutoff7.000000_cwt_peaks.gr
NC_000913	IPOD occupancy	Peak	4262731	4262791	7	+	.	From wt_m9_rdm_glu_statphase_merged_truseqnano_nebnext_v6rzlog10p_chipsub_cutoff7.000000_cwt_peaks.gr
NC_000913	IPOD occupancy	Peak	4263026	4263086	7	+	.	From wt_m9_rdm_glu_statphase_merged_truseqnano_nebnext_v6rzlog10p_chipsub_cutoff7.000000_cwt_peaks.gr
NC_000913	IPOD occupancy	Peak	4266906	4266966	7	+	.	From wt_m9_rdm_glu_statphase_merged_truseqnano_nebnext_v6rzlog10p_chipsub_cutoff7.000000_cwt_peaks.gr
NC_000913	IPOD occupancy	Peak	4267521	4267581	7	+	.	From wt_m9_rdm_glu_statphase_merged_truseqnano_nebnext_v6rzlog10p_chipsub_cutoff7.000000_cwt_peaks.gr
NC_000913	IPOD occupancy	Peak	4268786	4268846	7	+	.	From wt_m9_rdm_glu_statphase_merged_truseqnano_nebnext_v6rzlog10p_chipsub_cutoff7.000000_cwt_peaks.gr
NC_000913	IPOD occupancy	Peak	4268981	4269041	7	+	.	From wt_m9_rdm_glu_statphase_merged_truseqnano_nebnext_v6rzlog10p_chipsub_cutoff7.000000_cwt_peaks.gr
NC_000913	IPOD occupancy	Peak	4272776	4272836	7	+	.	From wt_m9_rdm_glu_statphase_merged_truseqnano_nebnext_v6rzlog10p_chipsub_cutoff7.000000_cwt_peaks.gr
NC_000913	IPOD occupancy	Peak	4276156	4276216	7	+	.	From wt_m9_rdm_glu_statphase_merged_truseqnano_nebnext_v6rzlog10p_chipsub_cutoff7.000000_cwt_peaks.gr
NC_000913	IPOD occupancy	Peak	4276446	4276506	7	+	.	From wt_m9_rdm_glu_statphase_merged_truseqnano_nebnext_v6rzlog10p_chipsub_cutoff7.000000_cwt_peaks.gr
NC_000913	IPOD occupancy	Peak	4277266	4277326	7	+	.	From wt_m9_rdm_glu_statphase_merged_truseqnano_nebnext_v6rzlog10p_chipsub_cutoff7.000000_cwt_peaks.gr
NC_000913	IPOD occupancy	Peak	4282696	4282756	7	+	.	From wt_m9_rdm_glu_statphase_merged_truseqnano_nebnext_v6rzlog10p_chipsub_cutoff7.000000_cwt_peaks.gr
NC_000913	IPOD occupancy	Peak	4284751	4284811	7	+	.	From wt_m9_rdm_glu_statphase_merged_truseqnano_nebnext_v6rzlog10p_chipsub_cutoff7.000000_cwt_peaks.gr
NC_000913	IPOD occupancy	Peak	4286461	4286521	7	+	.	From wt_m9_rdm_glu_statphase_merged_truseqnano_nebnext_v6rzlog10p_chipsub_cutoff7.000000_cwt_peaks.gr
NC_000913	IPOD occupancy	Peak	4287571	4287631	7	+	.	From wt_m9_rdm_glu_statphase_merged_truseqnano_nebnext_v6rzlog10p_chipsub_cutoff7.000000_cwt_peaks.gr
NC_000913	IPOD occupancy	Peak	4289876	4289936	7	+	.	From wt_m9_rdm_glu_statphase_merged_truseqnano_nebnext_v6rzlog10p_chipsub_cutoff7.000000_cwt_peaks.gr
NC_000913	IPOD occupancy	Peak	4295886	4295946	7	+	.	From wt_m9_rdm_glu_statphase_merged_truseqnano_nebnext_v6rzlog10p_chipsub_cutoff7.000000_cwt_peaks.gr
NC_000913	IPOD occupancy	Peak	4296101	4296161	7	+	.	From wt_m9_rdm_glu_statphase_merged_truseqnano_nebnext_v6rzlog10p_chipsub_cutoff7.000000_cwt_peaks.gr
NC_000913	IPOD occupancy	Peak	4304421	4304481	7	+	.	From wt_m9_rdm_glu_statphase_merged_truseqnano_nebnext_v6rzlog10p_chipsub_cutoff7.000000_cwt_peaks.gr
NC_000913	IPOD occupancy	Peak	4304516	4304576	7	+	.	From wt_m9_rdm_glu_statphase_merged_truseqnano_nebnext_v6rzlog10p_chipsub_cutoff7.000000_cwt_peaks.gr
NC_000913	IPOD occupancy	Peak	4305461	4305521	7	+	.	From wt_m9_rdm_glu_statphase_merged_truseqnano_nebnext_v6rzlog10p_chipsub_cutoff7.000000_cwt_peaks.gr
NC_000913	IPOD occupancy	Peak	4310666	4310726	7	+	.	From wt_m9_rdm_glu_statphase_merged_truseqnano_nebnext_v6rzlog10p_chipsub_cutoff7.000000_cwt_peaks.gr
NC_000913	IPOD occupancy	Peak	4310866	4310926	7	+	.	From wt_m9_rdm_glu_statphase_merged_truseqnano_nebnext_v6rzlog10p_chipsub_cutoff7.000000_cwt_peaks.gr
NC_000913	IPOD occupancy	Peak	4312011	4312071	7	+	.	From wt_m9_rdm_glu_statphase_merged_truseqnano_nebnext_v6rzlog10p_chipsub_cutoff7.000000_cwt_peaks.gr
NC_000913	IPOD occupancy	Peak	4313131	4313191	7	+	.	From wt_m9_rdm_glu_statphase_merged_truseqnano_nebnext_v6rzlog10p_chipsub_cutoff7.000000_cwt_peaks.gr
NC_000913	IPOD occupancy	Peak	4313781	4313841	7	+	.	From wt_m9_rdm_glu_statphase_merged_truseqnano_nebnext_v6rzlog10p_chipsub_cutoff7.000000_cwt_peaks.gr
NC_000913	IPOD occupancy	Peak	4324221	4324281	7	+	.	From wt_m9_rdm_glu_statphase_merged_truseqnano_nebnext_v6rzlog10p_chipsub_cutoff7.000000_cwt_peaks.gr
NC_000913	IPOD occupancy	Peak	4325956	4326016	7	+	.	From wt_m9_rdm_glu_statphase_merged_truseqnano_nebnext_v6rzlog10p_chipsub_cutoff7.000000_cwt_peaks.gr
NC_000913	IPOD occupancy	Peak	4328391	4328451	7	+	.	From wt_m9_rdm_glu_statphase_merged_truseqnano_nebnext_v6rzlog10p_chipsub_cutoff7.000000_cwt_peaks.gr
NC_000913	IPOD occupancy	Peak	4329306	4329366	7	+	.	From wt_m9_rdm_glu_statphase_merged_truseqnano_nebnext_v6rzlog10p_chipsub_cutoff7.000000_cwt_peaks.gr
NC_000913	IPOD occupancy	Peak	4333251	4333311	7	+	.	From wt_m9_rdm_glu_statphase_merged_truseqnano_nebnext_v6rzlog10p_chipsub_cutoff7.000000_cwt_peaks.gr
NC_000913	IPOD occupancy	Peak	4334261	4334321	7	+	.	From wt_m9_rdm_glu_statphase_merged_truseqnano_nebnext_v6rzlog10p_chipsub_cutoff7.000000_cwt_peaks.gr
NC_000913	IPOD occupancy	Peak	4334876	4334936	7	+	.	From wt_m9_rdm_glu_statphase_merged_truseqnano_nebnext_v6rzlog10p_chipsub_cutoff7.000000_cwt_peaks.gr
NC_000913	IPOD occupancy	Peak	4348991	4349051	7	+	.	From wt_m9_rdm_glu_statphase_merged_truseqnano_nebnext_v6rzlog10p_chipsub_cutoff7.000000_cwt_peaks.gr
NC_000913	IPOD occupancy	Peak	4349276	4349336	7	+	.	From wt_m9_rdm_glu_statphase_merged_truseqnano_nebnext_v6rzlog10p_chipsub_cutoff7.000000_cwt_peaks.gr
NC_000913	IPOD occupancy	Peak	4349851	4349911	7	+	.	From wt_m9_rdm_glu_statphase_merged_truseqnano_nebnext_v6rzlog10p_chipsub_cutoff7.000000_cwt_peaks.gr
NC_000913	IPOD occupancy	Peak	4351016	4351076	7	+	.	From wt_m9_rdm_glu_statphase_merged_truseqnano_nebnext_v6rzlog10p_chipsub_cutoff7.000000_cwt_peaks.gr
NC_000913	IPOD occupancy	Peak	4352961	4353021	7	+	.	From wt_m9_rdm_glu_statphase_merged_truseqnano_nebnext_v6rzlog10p_chipsub_cutoff7.000000_cwt_peaks.gr
NC_000913	IPOD occupancy	Peak	4359856	4359916	7	+	.	From wt_m9_rdm_glu_statphase_merged_truseqnano_nebnext_v6rzlog10p_chipsub_cutoff7.000000_cwt_peaks.gr
NC_000913	IPOD occupancy	Peak	4360291	4360351	7	+	.	From wt_m9_rdm_glu_statphase_merged_truseqnano_nebnext_v6rzlog10p_chipsub_cutoff7.000000_cwt_peaks.gr
NC_000913	IPOD occupancy	Peak	4360656	4360716	7	+	.	From wt_m9_rdm_glu_statphase_merged_truseqnano_nebnext_v6rzlog10p_chipsub_cutoff7.000000_cwt_peaks.gr
NC_000913	IPOD occupancy	Peak	4360871	4360931	7	+	.	From wt_m9_rdm_glu_statphase_merged_truseqnano_nebnext_v6rzlog10p_chipsub_cutoff7.000000_cwt_peaks.gr
NC_000913	IPOD occupancy	Peak	4362221	4362281	7	+	.	From wt_m9_rdm_glu_statphase_merged_truseqnano_nebnext_v6rzlog10p_chipsub_cutoff7.000000_cwt_peaks.gr
NC_000913	IPOD occupancy	Peak	4368351	4368411	7	+	.	From wt_m9_rdm_glu_statphase_merged_truseqnano_nebnext_v6rzlog10p_chipsub_cutoff7.000000_cwt_peaks.gr
NC_000913	IPOD occupancy	Peak	4374246	4374306	7	+	.	From wt_m9_rdm_glu_statphase_merged_truseqnano_nebnext_v6rzlog10p_chipsub_cutoff7.000000_cwt_peaks.gr
NC_000913	IPOD occupancy	Peak	4375416	4375476	7	+	.	From wt_m9_rdm_glu_statphase_merged_truseqnano_nebnext_v6rzlog10p_chipsub_cutoff7.000000_cwt_peaks.gr
NC_000913	IPOD occupancy	Peak	4378136	4378196	7	+	.	From wt_m9_rdm_glu_statphase_merged_truseqnano_nebnext_v6rzlog10p_chipsub_cutoff7.000000_cwt_peaks.gr
NC_000913	IPOD occupancy	Peak	4383926	4383986	7	+	.	From wt_m9_rdm_glu_statphase_merged_truseqnano_nebnext_v6rzlog10p_chipsub_cutoff7.000000_cwt_peaks.gr
NC_000913	IPOD occupancy	Peak	4384546	4384606	7	+	.	From wt_m9_rdm_glu_statphase_merged_truseqnano_nebnext_v6rzlog10p_chipsub_cutoff7.000000_cwt_peaks.gr
NC_000913	IPOD occupancy	Peak	4385616	4385676	7	+	.	From wt_m9_rdm_glu_statphase_merged_truseqnano_nebnext_v6rzlog10p_chipsub_cutoff7.000000_cwt_peaks.gr
NC_000913	IPOD occupancy	Peak	4392806	4392866	7	+	.	From wt_m9_rdm_glu_statphase_merged_truseqnano_nebnext_v6rzlog10p_chipsub_cutoff7.000000_cwt_peaks.gr
NC_000913	IPOD occupancy	Peak	4395791	4395851	7	+	.	From wt_m9_rdm_glu_statphase_merged_truseqnano_nebnext_v6rzlog10p_chipsub_cutoff7.000000_cwt_peaks.gr
NC_000913	IPOD occupancy	Peak	4397086	4397146	7	+	.	From wt_m9_rdm_glu_statphase_merged_truseqnano_nebnext_v6rzlog10p_chipsub_cutoff7.000000_cwt_peaks.gr
NC_000913	IPOD occupancy	Peak	4410066	4410126	7	+	.	From wt_m9_rdm_glu_statphase_merged_truseqnano_nebnext_v6rzlog10p_chipsub_cutoff7.000000_cwt_peaks.gr
NC_000913	IPOD occupancy	Peak	4410501	4410561	7	+	.	From wt_m9_rdm_glu_statphase_merged_truseqnano_nebnext_v6rzlog10p_chipsub_cutoff7.000000_cwt_peaks.gr
NC_000913	IPOD occupancy	Peak	4415236	4415296	7	+	.	From wt_m9_rdm_glu_statphase_merged_truseqnano_nebnext_v6rzlog10p_chipsub_cutoff7.000000_cwt_peaks.gr
NC_000913	IPOD occupancy	Peak	4417191	4417251	7	+	.	From wt_m9_rdm_glu_statphase_merged_truseqnano_nebnext_v6rzlog10p_chipsub_cutoff7.000000_cwt_peaks.gr
NC_000913	IPOD occupancy	Peak	4418041	4418101	7	+	.	From wt_m9_rdm_glu_statphase_merged_truseqnano_nebnext_v6rzlog10p_chipsub_cutoff7.000000_cwt_peaks.gr
NC_000913	IPOD occupancy	Peak	4419626	4419686	7	+	.	From wt_m9_rdm_glu_statphase_merged_truseqnano_nebnext_v6rzlog10p_chipsub_cutoff7.000000_cwt_peaks.gr
NC_000913	IPOD occupancy	Peak	4427206	4427266	7	+	.	From wt_m9_rdm_glu_statphase_merged_truseqnano_nebnext_v6rzlog10p_chipsub_cutoff7.000000_cwt_peaks.gr
NC_000913	IPOD occupancy	Peak	4435061	4435121	7	+	.	From wt_m9_rdm_glu_statphase_merged_truseqnano_nebnext_v6rzlog10p_chipsub_cutoff7.000000_cwt_peaks.gr
NC_000913	IPOD occupancy	Peak	4438431	4438491	7	+	.	From wt_m9_rdm_glu_statphase_merged_truseqnano_nebnext_v6rzlog10p_chipsub_cutoff7.000000_cwt_peaks.gr
NC_000913	IPOD occupancy	Peak	4442366	4442426	7	+	.	From wt_m9_rdm_glu_statphase_merged_truseqnano_nebnext_v6rzlog10p_chipsub_cutoff7.000000_cwt_peaks.gr
NC_000913	IPOD occupancy	Peak	4454461	4454521	7	+	.	From wt_m9_rdm_glu_statphase_merged_truseqnano_nebnext_v6rzlog10p_chipsub_cutoff7.000000_cwt_peaks.gr
NC_000913	IPOD occupancy	Peak	4462956	4463016	7	+	.	From wt_m9_rdm_glu_statphase_merged_truseqnano_nebnext_v6rzlog10p_chipsub_cutoff7.000000_cwt_peaks.gr
NC_000913	IPOD occupancy	Peak	4469686	4469746	7	+	.	From wt_m9_rdm_glu_statphase_merged_truseqnano_nebnext_v6rzlog10p_chipsub_cutoff7.000000_cwt_peaks.gr
NC_000913	IPOD occupancy	Peak	4470391	4470451	7	+	.	From wt_m9_rdm_glu_statphase_merged_truseqnano_nebnext_v6rzlog10p_chipsub_cutoff7.000000_cwt_peaks.gr
NC_000913	IPOD occupancy	Peak	4472611	4472671	7	+	.	From wt_m9_rdm_glu_statphase_merged_truseqnano_nebnext_v6rzlog10p_chipsub_cutoff7.000000_cwt_peaks.gr
NC_000913	IPOD occupancy	Peak	4474231	4474291	7	+	.	From wt_m9_rdm_glu_statphase_merged_truseqnano_nebnext_v6rzlog10p_chipsub_cutoff7.000000_cwt_peaks.gr
NC_000913	IPOD occupancy	Peak	4475441	4475501	7	+	.	From wt_m9_rdm_glu_statphase_merged_truseqnano_nebnext_v6rzlog10p_chipsub_cutoff7.000000_cwt_peaks.gr
NC_000913	IPOD occupancy	Peak	4475686	4475746	7	+	.	From wt_m9_rdm_glu_statphase_merged_truseqnano_nebnext_v6rzlog10p_chipsub_cutoff7.000000_cwt_peaks.gr
NC_000913	IPOD occupancy	Peak	4476381	4476441	7	+	.	From wt_m9_rdm_glu_statphase_merged_truseqnano_nebnext_v6rzlog10p_chipsub_cutoff7.000000_cwt_peaks.gr
NC_000913	IPOD occupancy	Peak	4478331	4478391	7	+	.	From wt_m9_rdm_glu_statphase_merged_truseqnano_nebnext_v6rzlog10p_chipsub_cutoff7.000000_cwt_peaks.gr
NC_000913	IPOD occupancy	Peak	4480261	4480321	7	+	.	From wt_m9_rdm_glu_statphase_merged_truseqnano_nebnext_v6rzlog10p_chipsub_cutoff7.000000_cwt_peaks.gr
NC_000913	IPOD occupancy	Peak	4488836	4488896	7	+	.	From wt_m9_rdm_glu_statphase_merged_truseqnano_nebnext_v6rzlog10p_chipsub_cutoff7.000000_cwt_peaks.gr
NC_000913	IPOD occupancy	Peak	4490921	4490981	7	+	.	From wt_m9_rdm_glu_statphase_merged_truseqnano_nebnext_v6rzlog10p_chipsub_cutoff7.000000_cwt_peaks.gr
NC_000913	IPOD occupancy	Peak	4491616	4491676	7	+	.	From wt_m9_rdm_glu_statphase_merged_truseqnano_nebnext_v6rzlog10p_chipsub_cutoff7.000000_cwt_peaks.gr
NC_000913	IPOD occupancy	Peak	4494476	4494536	7	+	.	From wt_m9_rdm_glu_statphase_merged_truseqnano_nebnext_v6rzlog10p_chipsub_cutoff7.000000_cwt_peaks.gr
NC_000913	IPOD occupancy	Peak	4498216	4498276	7	+	.	From wt_m9_rdm_glu_statphase_merged_truseqnano_nebnext_v6rzlog10p_chipsub_cutoff7.000000_cwt_peaks.gr
NC_000913	IPOD occupancy	Peak	4502336	4502396	7	+	.	From wt_m9_rdm_glu_statphase_merged_truseqnano_nebnext_v6rzlog10p_chipsub_cutoff7.000000_cwt_peaks.gr
NC_000913	IPOD occupancy	Peak	4502781	4502841	7	+	.	From wt_m9_rdm_glu_statphase_merged_truseqnano_nebnext_v6rzlog10p_chipsub_cutoff7.000000_cwt_peaks.gr
NC_000913	IPOD occupancy	Peak	4503341	4503401	7	+	.	From wt_m9_rdm_glu_statphase_merged_truseqnano_nebnext_v6rzlog10p_chipsub_cutoff7.000000_cwt_peaks.gr
NC_000913	IPOD occupancy	Peak	4503606	4503666	7	+	.	From wt_m9_rdm_glu_statphase_merged_truseqnano_nebnext_v6rzlog10p_chipsub_cutoff7.000000_cwt_peaks.gr
NC_000913	IPOD occupancy	Peak	4504276	4504336	7	+	.	From wt_m9_rdm_glu_statphase_merged_truseqnano_nebnext_v6rzlog10p_chipsub_cutoff7.000000_cwt_peaks.gr
NC_000913	IPOD occupancy	Peak	4505136	4505196	7	+	.	From wt_m9_rdm_glu_statphase_merged_truseqnano_nebnext_v6rzlog10p_chipsub_cutoff7.000000_cwt_peaks.gr
NC_000913	IPOD occupancy	Peak	4505331	4505391	7	+	.	From wt_m9_rdm_glu_statphase_merged_truseqnano_nebnext_v6rzlog10p_chipsub_cutoff7.000000_cwt_peaks.gr
NC_000913	IPOD occupancy	Peak	4508586	4508646	7	+	.	From wt_m9_rdm_glu_statphase_merged_truseqnano_nebnext_v6rzlog10p_chipsub_cutoff7.000000_cwt_peaks.gr
NC_000913	IPOD occupancy	Peak	4516776	4516836	7	+	.	From wt_m9_rdm_glu_statphase_merged_truseqnano_nebnext_v6rzlog10p_chipsub_cutoff7.000000_cwt_peaks.gr
NC_000913	IPOD occupancy	Peak	4528896	4528956	7	+	.	From wt_m9_rdm_glu_statphase_merged_truseqnano_nebnext_v6rzlog10p_chipsub_cutoff7.000000_cwt_peaks.gr
NC_000913	IPOD occupancy	Peak	4536126	4536186	7	+	.	From wt_m9_rdm_glu_statphase_merged_truseqnano_nebnext_v6rzlog10p_chipsub_cutoff7.000000_cwt_peaks.gr
NC_000913	IPOD occupancy	Peak	4537551	4537611	7	+	.	From wt_m9_rdm_glu_statphase_merged_truseqnano_nebnext_v6rzlog10p_chipsub_cutoff7.000000_cwt_peaks.gr
NC_000913	IPOD occupancy	Peak	4539911	4539971	7	+	.	From wt_m9_rdm_glu_statphase_merged_truseqnano_nebnext_v6rzlog10p_chipsub_cutoff7.000000_cwt_peaks.gr
NC_000913	IPOD occupancy	Peak	4540656	4540716	7	+	.	From wt_m9_rdm_glu_statphase_merged_truseqnano_nebnext_v6rzlog10p_chipsub_cutoff7.000000_cwt_peaks.gr
NC_000913	IPOD occupancy	Peak	4541606	4541666	7	+	.	From wt_m9_rdm_glu_statphase_merged_truseqnano_nebnext_v6rzlog10p_chipsub_cutoff7.000000_cwt_peaks.gr
NC_000913	IPOD occupancy	Peak	4542886	4542946	7	+	.	From wt_m9_rdm_glu_statphase_merged_truseqnano_nebnext_v6rzlog10p_chipsub_cutoff7.000000_cwt_peaks.gr
NC_000913	IPOD occupancy	Peak	4543626	4543686	7	+	.	From wt_m9_rdm_glu_statphase_merged_truseqnano_nebnext_v6rzlog10p_chipsub_cutoff7.000000_cwt_peaks.gr
NC_000913	IPOD occupancy	Peak	4548781	4548841	7	+	.	From wt_m9_rdm_glu_statphase_merged_truseqnano_nebnext_v6rzlog10p_chipsub_cutoff7.000000_cwt_peaks.gr
NC_000913	IPOD occupancy	Peak	4551466	4551526	7	+	.	From wt_m9_rdm_glu_statphase_merged_truseqnano_nebnext_v6rzlog10p_chipsub_cutoff7.000000_cwt_peaks.gr
NC_000913	IPOD occupancy	Peak	4555461	4555521	7	+	.	From wt_m9_rdm_glu_statphase_merged_truseqnano_nebnext_v6rzlog10p_chipsub_cutoff7.000000_cwt_peaks.gr
NC_000913	IPOD occupancy	Peak	4556526	4556586	7	+	.	From wt_m9_rdm_glu_statphase_merged_truseqnano_nebnext_v6rzlog10p_chipsub_cutoff7.000000_cwt_peaks.gr
NC_000913	IPOD occupancy	Peak	4567491	4567551	7	+	.	From wt_m9_rdm_glu_statphase_merged_truseqnano_nebnext_v6rzlog10p_chipsub_cutoff7.000000_cwt_peaks.gr
NC_000913	IPOD occupancy	Peak	4569726	4569786	7	+	.	From wt_m9_rdm_glu_statphase_merged_truseqnano_nebnext_v6rzlog10p_chipsub_cutoff7.000000_cwt_peaks.gr
NC_000913	IPOD occupancy	Peak	4569961	4570021	7	+	.	From wt_m9_rdm_glu_statphase_merged_truseqnano_nebnext_v6rzlog10p_chipsub_cutoff7.000000_cwt_peaks.gr
NC_000913	IPOD occupancy	Peak	4571911	4571971	7	+	.	From wt_m9_rdm_glu_statphase_merged_truseqnano_nebnext_v6rzlog10p_chipsub_cutoff7.000000_cwt_peaks.gr
NC_000913	IPOD occupancy	Peak	4577016	4577076	7	+	.	From wt_m9_rdm_glu_statphase_merged_truseqnano_nebnext_v6rzlog10p_chipsub_cutoff7.000000_cwt_peaks.gr
NC_000913	IPOD occupancy	Peak	4578871	4578931	7	+	.	From wt_m9_rdm_glu_statphase_merged_truseqnano_nebnext_v6rzlog10p_chipsub_cutoff7.000000_cwt_peaks.gr
NC_000913	IPOD occupancy	Peak	4579101	4579161	7	+	.	From wt_m9_rdm_glu_statphase_merged_truseqnano_nebnext_v6rzlog10p_chipsub_cutoff7.000000_cwt_peaks.gr
NC_000913	IPOD occupancy	Peak	4591476	4591536	7	+	.	From wt_m9_rdm_glu_statphase_merged_truseqnano_nebnext_v6rzlog10p_chipsub_cutoff7.000000_cwt_peaks.gr
NC_000913	IPOD occupancy	Peak	4601741	4601801	7	+	.	From wt_m9_rdm_glu_statphase_merged_truseqnano_nebnext_v6rzlog10p_chipsub_cutoff7.000000_cwt_peaks.gr
NC_000913	IPOD occupancy	Peak	4605666	4605726	7	+	.	From wt_m9_rdm_glu_statphase_merged_truseqnano_nebnext_v6rzlog10p_chipsub_cutoff7.000000_cwt_peaks.gr
NC_000913	IPOD occupancy	Peak	4608746	4608806	7	+	.	From wt_m9_rdm_glu_statphase_merged_truseqnano_nebnext_v6rzlog10p_chipsub_cutoff7.000000_cwt_peaks.gr
NC_000913	IPOD occupancy	Peak	4628181	4628241	7	+	.	From wt_m9_rdm_glu_statphase_merged_truseqnano_nebnext_v6rzlog10p_chipsub_cutoff7.000000_cwt_peaks.gr
NC_000913	IPOD occupancy	Peak	4628766	4628826	7	+	.	From wt_m9_rdm_glu_statphase_merged_truseqnano_nebnext_v6rzlog10p_chipsub_cutoff7.000000_cwt_peaks.gr
NC_000913	IPOD occupancy	Peak	4633151	4633211	7	+	.	From wt_m9_rdm_glu_statphase_merged_truseqnano_nebnext_v6rzlog10p_chipsub_cutoff7.000000_cwt_peaks.gr
NC_000913	IPOD occupancy	Peak	5096	5156	8	+	.	From wt_m9_rdm_glu_statphase_merged_truseqnano_nebnext_v6rzlog10p_chipsub_cutoff8.000000_cwt_peaks.gr
NC_000913	IPOD occupancy	Peak	17636	17696	8	+	.	From wt_m9_rdm_glu_statphase_merged_truseqnano_nebnext_v6rzlog10p_chipsub_cutoff8.000000_cwt_peaks.gr
NC_000913	IPOD occupancy	Peak	18706	18766	8	+	.	From wt_m9_rdm_glu_statphase_merged_truseqnano_nebnext_v6rzlog10p_chipsub_cutoff8.000000_cwt_peaks.gr
NC_000913	IPOD occupancy	Peak	28821	28881	8	+	.	From wt_m9_rdm_glu_statphase_merged_truseqnano_nebnext_v6rzlog10p_chipsub_cutoff8.000000_cwt_peaks.gr
NC_000913	IPOD occupancy	Peak	29226	29286	8	+	.	From wt_m9_rdm_glu_statphase_merged_truseqnano_nebnext_v6rzlog10p_chipsub_cutoff8.000000_cwt_peaks.gr
NC_000913	IPOD occupancy	Peak	29596	29656	8	+	.	From wt_m9_rdm_glu_statphase_merged_truseqnano_nebnext_v6rzlog10p_chipsub_cutoff8.000000_cwt_peaks.gr
NC_000913	IPOD occupancy	Peak	34126	34186	8	+	.	From wt_m9_rdm_glu_statphase_merged_truseqnano_nebnext_v6rzlog10p_chipsub_cutoff8.000000_cwt_peaks.gr
NC_000913	IPOD occupancy	Peak	37661	37721	8	+	.	From wt_m9_rdm_glu_statphase_merged_truseqnano_nebnext_v6rzlog10p_chipsub_cutoff8.000000_cwt_peaks.gr
NC_000913	IPOD occupancy	Peak	40381	40441	8	+	.	From wt_m9_rdm_glu_statphase_merged_truseqnano_nebnext_v6rzlog10p_chipsub_cutoff8.000000_cwt_peaks.gr
NC_000913	IPOD occupancy	Peak	42351	42411	8	+	.	From wt_m9_rdm_glu_statphase_merged_truseqnano_nebnext_v6rzlog10p_chipsub_cutoff8.000000_cwt_peaks.gr
NC_000913	IPOD occupancy	Peak	43251	43311	8	+	.	From wt_m9_rdm_glu_statphase_merged_truseqnano_nebnext_v6rzlog10p_chipsub_cutoff8.000000_cwt_peaks.gr
NC_000913	IPOD occupancy	Peak	47126	47186	8	+	.	From wt_m9_rdm_glu_statphase_merged_truseqnano_nebnext_v6rzlog10p_chipsub_cutoff8.000000_cwt_peaks.gr
NC_000913	IPOD occupancy	Peak	49506	49566	8	+	.	From wt_m9_rdm_glu_statphase_merged_truseqnano_nebnext_v6rzlog10p_chipsub_cutoff8.000000_cwt_peaks.gr
NC_000913	IPOD occupancy	Peak	54716	54776	8	+	.	From wt_m9_rdm_glu_statphase_merged_truseqnano_nebnext_v6rzlog10p_chipsub_cutoff8.000000_cwt_peaks.gr
NC_000913	IPOD occupancy	Peak	58846	58906	8	+	.	From wt_m9_rdm_glu_statphase_merged_truseqnano_nebnext_v6rzlog10p_chipsub_cutoff8.000000_cwt_peaks.gr
NC_000913	IPOD occupancy	Peak	59141	59201	8	+	.	From wt_m9_rdm_glu_statphase_merged_truseqnano_nebnext_v6rzlog10p_chipsub_cutoff8.000000_cwt_peaks.gr
NC_000913	IPOD occupancy	Peak	59436	59496	8	+	.	From wt_m9_rdm_glu_statphase_merged_truseqnano_nebnext_v6rzlog10p_chipsub_cutoff8.000000_cwt_peaks.gr
NC_000913	IPOD occupancy	Peak	60826	60886	8	+	.	From wt_m9_rdm_glu_statphase_merged_truseqnano_nebnext_v6rzlog10p_chipsub_cutoff8.000000_cwt_peaks.gr
NC_000913	IPOD occupancy	Peak	63016	63076	8	+	.	From wt_m9_rdm_glu_statphase_merged_truseqnano_nebnext_v6rzlog10p_chipsub_cutoff8.000000_cwt_peaks.gr
NC_000913	IPOD occupancy	Peak	66716	66776	8	+	.	From wt_m9_rdm_glu_statphase_merged_truseqnano_nebnext_v6rzlog10p_chipsub_cutoff8.000000_cwt_peaks.gr
NC_000913	IPOD occupancy	Peak	71601	71661	8	+	.	From wt_m9_rdm_glu_statphase_merged_truseqnano_nebnext_v6rzlog10p_chipsub_cutoff8.000000_cwt_peaks.gr
NC_000913	IPOD occupancy	Peak	78516	78576	8	+	.	From wt_m9_rdm_glu_statphase_merged_truseqnano_nebnext_v6rzlog10p_chipsub_cutoff8.000000_cwt_peaks.gr
NC_000913	IPOD occupancy	Peak	83991	84051	8	+	.	From wt_m9_rdm_glu_statphase_merged_truseqnano_nebnext_v6rzlog10p_chipsub_cutoff8.000000_cwt_peaks.gr
NC_000913	IPOD occupancy	Peak	84181	84241	8	+	.	From wt_m9_rdm_glu_statphase_merged_truseqnano_nebnext_v6rzlog10p_chipsub_cutoff8.000000_cwt_peaks.gr
NC_000913	IPOD occupancy	Peak	85316	85376	8	+	.	From wt_m9_rdm_glu_statphase_merged_truseqnano_nebnext_v6rzlog10p_chipsub_cutoff8.000000_cwt_peaks.gr
NC_000913	IPOD occupancy	Peak	85661	85721	8	+	.	From wt_m9_rdm_glu_statphase_merged_truseqnano_nebnext_v6rzlog10p_chipsub_cutoff8.000000_cwt_peaks.gr
NC_000913	IPOD occupancy	Peak	91906	91966	8	+	.	From wt_m9_rdm_glu_statphase_merged_truseqnano_nebnext_v6rzlog10p_chipsub_cutoff8.000000_cwt_peaks.gr
NC_000913	IPOD occupancy	Peak	93776	93836	8	+	.	From wt_m9_rdm_glu_statphase_merged_truseqnano_nebnext_v6rzlog10p_chipsub_cutoff8.000000_cwt_peaks.gr
NC_000913	IPOD occupancy	Peak	102856	102916	8	+	.	From wt_m9_rdm_glu_statphase_merged_truseqnano_nebnext_v6rzlog10p_chipsub_cutoff8.000000_cwt_peaks.gr
NC_000913	IPOD occupancy	Peak	111031	111091	8	+	.	From wt_m9_rdm_glu_statphase_merged_truseqnano_nebnext_v6rzlog10p_chipsub_cutoff8.000000_cwt_peaks.gr
NC_000913	IPOD occupancy	Peak	111506	111566	8	+	.	From wt_m9_rdm_glu_statphase_merged_truseqnano_nebnext_v6rzlog10p_chipsub_cutoff8.000000_cwt_peaks.gr
NC_000913	IPOD occupancy	Peak	119086	119146	8	+	.	From wt_m9_rdm_glu_statphase_merged_truseqnano_nebnext_v6rzlog10p_chipsub_cutoff8.000000_cwt_peaks.gr
NC_000913	IPOD occupancy	Peak	122866	122926	8	+	.	From wt_m9_rdm_glu_statphase_merged_truseqnano_nebnext_v6rzlog10p_chipsub_cutoff8.000000_cwt_peaks.gr
NC_000913	IPOD occupancy	Peak	122971	123031	8	+	.	From wt_m9_rdm_glu_statphase_merged_truseqnano_nebnext_v6rzlog10p_chipsub_cutoff8.000000_cwt_peaks.gr
NC_000913	IPOD occupancy	Peak	123621	123681	8	+	.	From wt_m9_rdm_glu_statphase_merged_truseqnano_nebnext_v6rzlog10p_chipsub_cutoff8.000000_cwt_peaks.gr
NC_000913	IPOD occupancy	Peak	138721	138781	8	+	.	From wt_m9_rdm_glu_statphase_merged_truseqnano_nebnext_v6rzlog10p_chipsub_cutoff8.000000_cwt_peaks.gr
NC_000913	IPOD occupancy	Peak	143221	143281	8	+	.	From wt_m9_rdm_glu_statphase_merged_truseqnano_nebnext_v6rzlog10p_chipsub_cutoff8.000000_cwt_peaks.gr
NC_000913	IPOD occupancy	Peak	146841	146901	8	+	.	From wt_m9_rdm_glu_statphase_merged_truseqnano_nebnext_v6rzlog10p_chipsub_cutoff8.000000_cwt_peaks.gr
NC_000913	IPOD occupancy	Peak	150321	150381	8	+	.	From wt_m9_rdm_glu_statphase_merged_truseqnano_nebnext_v6rzlog10p_chipsub_cutoff8.000000_cwt_peaks.gr
NC_000913	IPOD occupancy	Peak	151281	151341	8	+	.	From wt_m9_rdm_glu_statphase_merged_truseqnano_nebnext_v6rzlog10p_chipsub_cutoff8.000000_cwt_peaks.gr
NC_000913	IPOD occupancy	Peak	152091	152151	8	+	.	From wt_m9_rdm_glu_statphase_merged_truseqnano_nebnext_v6rzlog10p_chipsub_cutoff8.000000_cwt_peaks.gr
NC_000913	IPOD occupancy	Peak	152726	152786	8	+	.	From wt_m9_rdm_glu_statphase_merged_truseqnano_nebnext_v6rzlog10p_chipsub_cutoff8.000000_cwt_peaks.gr
NC_000913	IPOD occupancy	Peak	156276	156336	8	+	.	From wt_m9_rdm_glu_statphase_merged_truseqnano_nebnext_v6rzlog10p_chipsub_cutoff8.000000_cwt_peaks.gr
NC_000913	IPOD occupancy	Peak	167416	167476	8	+	.	From wt_m9_rdm_glu_statphase_merged_truseqnano_nebnext_v6rzlog10p_chipsub_cutoff8.000000_cwt_peaks.gr
NC_000913	IPOD occupancy	Peak	169871	169931	8	+	.	From wt_m9_rdm_glu_statphase_merged_truseqnano_nebnext_v6rzlog10p_chipsub_cutoff8.000000_cwt_peaks.gr
NC_000913	IPOD occupancy	Peak	171911	171971	8	+	.	From wt_m9_rdm_glu_statphase_merged_truseqnano_nebnext_v6rzlog10p_chipsub_cutoff8.000000_cwt_peaks.gr
NC_000913	IPOD occupancy	Peak	177136	177196	8	+	.	From wt_m9_rdm_glu_statphase_merged_truseqnano_nebnext_v6rzlog10p_chipsub_cutoff8.000000_cwt_peaks.gr
NC_000913	IPOD occupancy	Peak	179121	179181	8	+	.	From wt_m9_rdm_glu_statphase_merged_truseqnano_nebnext_v6rzlog10p_chipsub_cutoff8.000000_cwt_peaks.gr
NC_000913	IPOD occupancy	Peak	180371	180431	8	+	.	From wt_m9_rdm_glu_statphase_merged_truseqnano_nebnext_v6rzlog10p_chipsub_cutoff8.000000_cwt_peaks.gr
NC_000913	IPOD occupancy	Peak	183826	183886	8	+	.	From wt_m9_rdm_glu_statphase_merged_truseqnano_nebnext_v6rzlog10p_chipsub_cutoff8.000000_cwt_peaks.gr
NC_000913	IPOD occupancy	Peak	184756	184816	8	+	.	From wt_m9_rdm_glu_statphase_merged_truseqnano_nebnext_v6rzlog10p_chipsub_cutoff8.000000_cwt_peaks.gr
NC_000913	IPOD occupancy	Peak	189211	189271	8	+	.	From wt_m9_rdm_glu_statphase_merged_truseqnano_nebnext_v6rzlog10p_chipsub_cutoff8.000000_cwt_peaks.gr
NC_000913	IPOD occupancy	Peak	195391	195451	8	+	.	From wt_m9_rdm_glu_statphase_merged_truseqnano_nebnext_v6rzlog10p_chipsub_cutoff8.000000_cwt_peaks.gr
NC_000913	IPOD occupancy	Peak	202541	202601	8	+	.	From wt_m9_rdm_glu_statphase_merged_truseqnano_nebnext_v6rzlog10p_chipsub_cutoff8.000000_cwt_peaks.gr
NC_000913	IPOD occupancy	Peak	216021	216081	8	+	.	From wt_m9_rdm_glu_statphase_merged_truseqnano_nebnext_v6rzlog10p_chipsub_cutoff8.000000_cwt_peaks.gr
NC_000913	IPOD occupancy	Peak	220541	220601	8	+	.	From wt_m9_rdm_glu_statphase_merged_truseqnano_nebnext_v6rzlog10p_chipsub_cutoff8.000000_cwt_peaks.gr
NC_000913	IPOD occupancy	Peak	227106	227166	8	+	.	From wt_m9_rdm_glu_statphase_merged_truseqnano_nebnext_v6rzlog10p_chipsub_cutoff8.000000_cwt_peaks.gr
NC_000913	IPOD occupancy	Peak	228596	228656	8	+	.	From wt_m9_rdm_glu_statphase_merged_truseqnano_nebnext_v6rzlog10p_chipsub_cutoff8.000000_cwt_peaks.gr
NC_000913	IPOD occupancy	Peak	229706	229766	8	+	.	From wt_m9_rdm_glu_statphase_merged_truseqnano_nebnext_v6rzlog10p_chipsub_cutoff8.000000_cwt_peaks.gr
NC_000913	IPOD occupancy	Peak	234311	234371	8	+	.	From wt_m9_rdm_glu_statphase_merged_truseqnano_nebnext_v6rzlog10p_chipsub_cutoff8.000000_cwt_peaks.gr
NC_000913	IPOD occupancy	Peak	240256	240316	8	+	.	From wt_m9_rdm_glu_statphase_merged_truseqnano_nebnext_v6rzlog10p_chipsub_cutoff8.000000_cwt_peaks.gr
NC_000913	IPOD occupancy	Peak	243081	243141	8	+	.	From wt_m9_rdm_glu_statphase_merged_truseqnano_nebnext_v6rzlog10p_chipsub_cutoff8.000000_cwt_peaks.gr
NC_000913	IPOD occupancy	Peak	243346	243406	8	+	.	From wt_m9_rdm_glu_statphase_merged_truseqnano_nebnext_v6rzlog10p_chipsub_cutoff8.000000_cwt_peaks.gr
NC_000913	IPOD occupancy	Peak	246126	246186	8	+	.	From wt_m9_rdm_glu_statphase_merged_truseqnano_nebnext_v6rzlog10p_chipsub_cutoff8.000000_cwt_peaks.gr
NC_000913	IPOD occupancy	Peak	246726	246786	8	+	.	From wt_m9_rdm_glu_statphase_merged_truseqnano_nebnext_v6rzlog10p_chipsub_cutoff8.000000_cwt_peaks.gr
NC_000913	IPOD occupancy	Peak	252036	252096	8	+	.	From wt_m9_rdm_glu_statphase_merged_truseqnano_nebnext_v6rzlog10p_chipsub_cutoff8.000000_cwt_peaks.gr
NC_000913	IPOD occupancy	Peak	252241	252301	8	+	.	From wt_m9_rdm_glu_statphase_merged_truseqnano_nebnext_v6rzlog10p_chipsub_cutoff8.000000_cwt_peaks.gr
NC_000913	IPOD occupancy	Peak	253311	253371	8	+	.	From wt_m9_rdm_glu_statphase_merged_truseqnano_nebnext_v6rzlog10p_chipsub_cutoff8.000000_cwt_peaks.gr
NC_000913	IPOD occupancy	Peak	256336	256396	8	+	.	From wt_m9_rdm_glu_statphase_merged_truseqnano_nebnext_v6rzlog10p_chipsub_cutoff8.000000_cwt_peaks.gr
NC_000913	IPOD occupancy	Peak	259986	260046	8	+	.	From wt_m9_rdm_glu_statphase_merged_truseqnano_nebnext_v6rzlog10p_chipsub_cutoff8.000000_cwt_peaks.gr
NC_000913	IPOD occupancy	Peak	262876	262936	8	+	.	From wt_m9_rdm_glu_statphase_merged_truseqnano_nebnext_v6rzlog10p_chipsub_cutoff8.000000_cwt_peaks.gr
NC_000913	IPOD occupancy	Peak	269251	269311	8	+	.	From wt_m9_rdm_glu_statphase_merged_truseqnano_nebnext_v6rzlog10p_chipsub_cutoff8.000000_cwt_peaks.gr
NC_000913	IPOD occupancy	Peak	270636	270696	8	+	.	From wt_m9_rdm_glu_statphase_merged_truseqnano_nebnext_v6rzlog10p_chipsub_cutoff8.000000_cwt_peaks.gr
NC_000913	IPOD occupancy	Peak	283001	283061	8	+	.	From wt_m9_rdm_glu_statphase_merged_truseqnano_nebnext_v6rzlog10p_chipsub_cutoff8.000000_cwt_peaks.gr
NC_000913	IPOD occupancy	Peak	285306	285366	8	+	.	From wt_m9_rdm_glu_statphase_merged_truseqnano_nebnext_v6rzlog10p_chipsub_cutoff8.000000_cwt_peaks.gr
NC_000913	IPOD occupancy	Peak	290716	290776	8	+	.	From wt_m9_rdm_glu_statphase_merged_truseqnano_nebnext_v6rzlog10p_chipsub_cutoff8.000000_cwt_peaks.gr
NC_000913	IPOD occupancy	Peak	291226	291286	8	+	.	From wt_m9_rdm_glu_statphase_merged_truseqnano_nebnext_v6rzlog10p_chipsub_cutoff8.000000_cwt_peaks.gr
NC_000913	IPOD occupancy	Peak	291601	291661	8	+	.	From wt_m9_rdm_glu_statphase_merged_truseqnano_nebnext_v6rzlog10p_chipsub_cutoff8.000000_cwt_peaks.gr
NC_000913	IPOD occupancy	Peak	297086	297146	8	+	.	From wt_m9_rdm_glu_statphase_merged_truseqnano_nebnext_v6rzlog10p_chipsub_cutoff8.000000_cwt_peaks.gr
NC_000913	IPOD occupancy	Peak	297216	297276	8	+	.	From wt_m9_rdm_glu_statphase_merged_truseqnano_nebnext_v6rzlog10p_chipsub_cutoff8.000000_cwt_peaks.gr
NC_000913	IPOD occupancy	Peak	306771	306831	8	+	.	From wt_m9_rdm_glu_statphase_merged_truseqnano_nebnext_v6rzlog10p_chipsub_cutoff8.000000_cwt_peaks.gr
NC_000913	IPOD occupancy	Peak	313336	313396	8	+	.	From wt_m9_rdm_glu_statphase_merged_truseqnano_nebnext_v6rzlog10p_chipsub_cutoff8.000000_cwt_peaks.gr
NC_000913	IPOD occupancy	Peak	313461	313521	8	+	.	From wt_m9_rdm_glu_statphase_merged_truseqnano_nebnext_v6rzlog10p_chipsub_cutoff8.000000_cwt_peaks.gr
NC_000913	IPOD occupancy	Peak	313671	313731	8	+	.	From wt_m9_rdm_glu_statphase_merged_truseqnano_nebnext_v6rzlog10p_chipsub_cutoff8.000000_cwt_peaks.gr
NC_000913	IPOD occupancy	Peak	315361	315421	8	+	.	From wt_m9_rdm_glu_statphase_merged_truseqnano_nebnext_v6rzlog10p_chipsub_cutoff8.000000_cwt_peaks.gr
NC_000913	IPOD occupancy	Peak	317141	317201	8	+	.	From wt_m9_rdm_glu_statphase_merged_truseqnano_nebnext_v6rzlog10p_chipsub_cutoff8.000000_cwt_peaks.gr
NC_000913	IPOD occupancy	Peak	321321	321381	8	+	.	From wt_m9_rdm_glu_statphase_merged_truseqnano_nebnext_v6rzlog10p_chipsub_cutoff8.000000_cwt_peaks.gr
NC_000913	IPOD occupancy	Peak	325166	325261	8	+	.	From wt_m9_rdm_glu_statphase_merged_truseqnano_nebnext_v6rzlog10p_chipsub_cutoff8.000000_cwt_peaks.gr
NC_000913	IPOD occupancy	Peak	331556	331616	8	+	.	From wt_m9_rdm_glu_statphase_merged_truseqnano_nebnext_v6rzlog10p_chipsub_cutoff8.000000_cwt_peaks.gr
NC_000913	IPOD occupancy	Peak	331931	331991	8	+	.	From wt_m9_rdm_glu_statphase_merged_truseqnano_nebnext_v6rzlog10p_chipsub_cutoff8.000000_cwt_peaks.gr
NC_000913	IPOD occupancy	Peak	344211	344271	8	+	.	From wt_m9_rdm_glu_statphase_merged_truseqnano_nebnext_v6rzlog10p_chipsub_cutoff8.000000_cwt_peaks.gr
NC_000913	IPOD occupancy	Peak	344306	344366	8	+	.	From wt_m9_rdm_glu_statphase_merged_truseqnano_nebnext_v6rzlog10p_chipsub_cutoff8.000000_cwt_peaks.gr
NC_000913	IPOD occupancy	Peak	344901	344961	8	+	.	From wt_m9_rdm_glu_statphase_merged_truseqnano_nebnext_v6rzlog10p_chipsub_cutoff8.000000_cwt_peaks.gr
NC_000913	IPOD occupancy	Peak	346581	346641	8	+	.	From wt_m9_rdm_glu_statphase_merged_truseqnano_nebnext_v6rzlog10p_chipsub_cutoff8.000000_cwt_peaks.gr
NC_000913	IPOD occupancy	Peak	349851	349911	8	+	.	From wt_m9_rdm_glu_statphase_merged_truseqnano_nebnext_v6rzlog10p_chipsub_cutoff8.000000_cwt_peaks.gr
NC_000913	IPOD occupancy	Peak	351196	351256	8	+	.	From wt_m9_rdm_glu_statphase_merged_truseqnano_nebnext_v6rzlog10p_chipsub_cutoff8.000000_cwt_peaks.gr
NC_000913	IPOD occupancy	Peak	368416	368476	8	+	.	From wt_m9_rdm_glu_statphase_merged_truseqnano_nebnext_v6rzlog10p_chipsub_cutoff8.000000_cwt_peaks.gr
NC_000913	IPOD occupancy	Peak	371511	371571	8	+	.	From wt_m9_rdm_glu_statphase_merged_truseqnano_nebnext_v6rzlog10p_chipsub_cutoff8.000000_cwt_peaks.gr
NC_000913	IPOD occupancy	Peak	377611	377671	8	+	.	From wt_m9_rdm_glu_statphase_merged_truseqnano_nebnext_v6rzlog10p_chipsub_cutoff8.000000_cwt_peaks.gr
NC_000913	IPOD occupancy	Peak	378331	378391	8	+	.	From wt_m9_rdm_glu_statphase_merged_truseqnano_nebnext_v6rzlog10p_chipsub_cutoff8.000000_cwt_peaks.gr
NC_000913	IPOD occupancy	Peak	379576	379636	8	+	.	From wt_m9_rdm_glu_statphase_merged_truseqnano_nebnext_v6rzlog10p_chipsub_cutoff8.000000_cwt_peaks.gr
NC_000913	IPOD occupancy	Peak	384691	384751	8	+	.	From wt_m9_rdm_glu_statphase_merged_truseqnano_nebnext_v6rzlog10p_chipsub_cutoff8.000000_cwt_peaks.gr
NC_000913	IPOD occupancy	Peak	384901	384961	8	+	.	From wt_m9_rdm_glu_statphase_merged_truseqnano_nebnext_v6rzlog10p_chipsub_cutoff8.000000_cwt_peaks.gr
NC_000913	IPOD occupancy	Peak	388691	388751	8	+	.	From wt_m9_rdm_glu_statphase_merged_truseqnano_nebnext_v6rzlog10p_chipsub_cutoff8.000000_cwt_peaks.gr
NC_000913	IPOD occupancy	Peak	390031	390091	8	+	.	From wt_m9_rdm_glu_statphase_merged_truseqnano_nebnext_v6rzlog10p_chipsub_cutoff8.000000_cwt_peaks.gr
NC_000913	IPOD occupancy	Peak	390176	390236	8	+	.	From wt_m9_rdm_glu_statphase_merged_truseqnano_nebnext_v6rzlog10p_chipsub_cutoff8.000000_cwt_peaks.gr
NC_000913	IPOD occupancy	Peak	394626	394686	8	+	.	From wt_m9_rdm_glu_statphase_merged_truseqnano_nebnext_v6rzlog10p_chipsub_cutoff8.000000_cwt_peaks.gr
NC_000913	IPOD occupancy	Peak	396811	396871	8	+	.	From wt_m9_rdm_glu_statphase_merged_truseqnano_nebnext_v6rzlog10p_chipsub_cutoff8.000000_cwt_peaks.gr
NC_000913	IPOD occupancy	Peak	408051	408111	8	+	.	From wt_m9_rdm_glu_statphase_merged_truseqnano_nebnext_v6rzlog10p_chipsub_cutoff8.000000_cwt_peaks.gr
NC_000913	IPOD occupancy	Peak	410901	410961	8	+	.	From wt_m9_rdm_glu_statphase_merged_truseqnano_nebnext_v6rzlog10p_chipsub_cutoff8.000000_cwt_peaks.gr
NC_000913	IPOD occupancy	Peak	412636	412696	8	+	.	From wt_m9_rdm_glu_statphase_merged_truseqnano_nebnext_v6rzlog10p_chipsub_cutoff8.000000_cwt_peaks.gr
NC_000913	IPOD occupancy	Peak	414006	414066	8	+	.	From wt_m9_rdm_glu_statphase_merged_truseqnano_nebnext_v6rzlog10p_chipsub_cutoff8.000000_cwt_peaks.gr
NC_000913	IPOD occupancy	Peak	415041	415101	8	+	.	From wt_m9_rdm_glu_statphase_merged_truseqnano_nebnext_v6rzlog10p_chipsub_cutoff8.000000_cwt_peaks.gr
NC_000913	IPOD occupancy	Peak	415971	416031	8	+	.	From wt_m9_rdm_glu_statphase_merged_truseqnano_nebnext_v6rzlog10p_chipsub_cutoff8.000000_cwt_peaks.gr
NC_000913	IPOD occupancy	Peak	418751	418811	8	+	.	From wt_m9_rdm_glu_statphase_merged_truseqnano_nebnext_v6rzlog10p_chipsub_cutoff8.000000_cwt_peaks.gr
NC_000913	IPOD occupancy	Peak	432426	432486	8	+	.	From wt_m9_rdm_glu_statphase_merged_truseqnano_nebnext_v6rzlog10p_chipsub_cutoff8.000000_cwt_peaks.gr
NC_000913	IPOD occupancy	Peak	440166	440226	8	+	.	From wt_m9_rdm_glu_statphase_merged_truseqnano_nebnext_v6rzlog10p_chipsub_cutoff8.000000_cwt_peaks.gr
NC_000913	IPOD occupancy	Peak	451766	451826	8	+	.	From wt_m9_rdm_glu_statphase_merged_truseqnano_nebnext_v6rzlog10p_chipsub_cutoff8.000000_cwt_peaks.gr
NC_000913	IPOD occupancy	Peak	452291	452351	8	+	.	From wt_m9_rdm_glu_statphase_merged_truseqnano_nebnext_v6rzlog10p_chipsub_cutoff8.000000_cwt_peaks.gr
NC_000913	IPOD occupancy	Peak	460561	460621	8	+	.	From wt_m9_rdm_glu_statphase_merged_truseqnano_nebnext_v6rzlog10p_chipsub_cutoff8.000000_cwt_peaks.gr
NC_000913	IPOD occupancy	Peak	464316	464376	8	+	.	From wt_m9_rdm_glu_statphase_merged_truseqnano_nebnext_v6rzlog10p_chipsub_cutoff8.000000_cwt_peaks.gr
NC_000913	IPOD occupancy	Peak	468991	469051	8	+	.	From wt_m9_rdm_glu_statphase_merged_truseqnano_nebnext_v6rzlog10p_chipsub_cutoff8.000000_cwt_peaks.gr
NC_000913	IPOD occupancy	Peak	480026	480086	8	+	.	From wt_m9_rdm_glu_statphase_merged_truseqnano_nebnext_v6rzlog10p_chipsub_cutoff8.000000_cwt_peaks.gr
NC_000913	IPOD occupancy	Peak	485681	485741	8	+	.	From wt_m9_rdm_glu_statphase_merged_truseqnano_nebnext_v6rzlog10p_chipsub_cutoff8.000000_cwt_peaks.gr
NC_000913	IPOD occupancy	Peak	486171	486231	8	+	.	From wt_m9_rdm_glu_statphase_merged_truseqnano_nebnext_v6rzlog10p_chipsub_cutoff8.000000_cwt_peaks.gr
NC_000913	IPOD occupancy	Peak	487761	487821	8	+	.	From wt_m9_rdm_glu_statphase_merged_truseqnano_nebnext_v6rzlog10p_chipsub_cutoff8.000000_cwt_peaks.gr
NC_000913	IPOD occupancy	Peak	498926	498986	8	+	.	From wt_m9_rdm_glu_statphase_merged_truseqnano_nebnext_v6rzlog10p_chipsub_cutoff8.000000_cwt_peaks.gr
NC_000913	IPOD occupancy	Peak	516336	516396	8	+	.	From wt_m9_rdm_glu_statphase_merged_truseqnano_nebnext_v6rzlog10p_chipsub_cutoff8.000000_cwt_peaks.gr
NC_000913	IPOD occupancy	Peak	519721	519781	8	+	.	From wt_m9_rdm_glu_statphase_merged_truseqnano_nebnext_v6rzlog10p_chipsub_cutoff8.000000_cwt_peaks.gr
NC_000913	IPOD occupancy	Peak	528571	528631	8	+	.	From wt_m9_rdm_glu_statphase_merged_truseqnano_nebnext_v6rzlog10p_chipsub_cutoff8.000000_cwt_peaks.gr
NC_000913	IPOD occupancy	Peak	532246	532306	8	+	.	From wt_m9_rdm_glu_statphase_merged_truseqnano_nebnext_v6rzlog10p_chipsub_cutoff8.000000_cwt_peaks.gr
NC_000913	IPOD occupancy	Peak	558551	558611	8	+	.	From wt_m9_rdm_glu_statphase_merged_truseqnano_nebnext_v6rzlog10p_chipsub_cutoff8.000000_cwt_peaks.gr
NC_000913	IPOD occupancy	Peak	558736	558796	8	+	.	From wt_m9_rdm_glu_statphase_merged_truseqnano_nebnext_v6rzlog10p_chipsub_cutoff8.000000_cwt_peaks.gr
NC_000913	IPOD occupancy	Peak	559661	559721	8	+	.	From wt_m9_rdm_glu_statphase_merged_truseqnano_nebnext_v6rzlog10p_chipsub_cutoff8.000000_cwt_peaks.gr
NC_000913	IPOD occupancy	Peak	563946	564006	8	+	.	From wt_m9_rdm_glu_statphase_merged_truseqnano_nebnext_v6rzlog10p_chipsub_cutoff8.000000_cwt_peaks.gr
NC_000913	IPOD occupancy	Peak	569776	569836	8	+	.	From wt_m9_rdm_glu_statphase_merged_truseqnano_nebnext_v6rzlog10p_chipsub_cutoff8.000000_cwt_peaks.gr
NC_000913	IPOD occupancy	Peak	571491	571551	8	+	.	From wt_m9_rdm_glu_statphase_merged_truseqnano_nebnext_v6rzlog10p_chipsub_cutoff8.000000_cwt_peaks.gr
NC_000913	IPOD occupancy	Peak	571906	571966	8	+	.	From wt_m9_rdm_glu_statphase_merged_truseqnano_nebnext_v6rzlog10p_chipsub_cutoff8.000000_cwt_peaks.gr
NC_000913	IPOD occupancy	Peak	579686	579746	8	+	.	From wt_m9_rdm_glu_statphase_merged_truseqnano_nebnext_v6rzlog10p_chipsub_cutoff8.000000_cwt_peaks.gr
NC_000913	IPOD occupancy	Peak	584321	584381	8	+	.	From wt_m9_rdm_glu_statphase_merged_truseqnano_nebnext_v6rzlog10p_chipsub_cutoff8.000000_cwt_peaks.gr
NC_000913	IPOD occupancy	Peak	584896	584956	8	+	.	From wt_m9_rdm_glu_statphase_merged_truseqnano_nebnext_v6rzlog10p_chipsub_cutoff8.000000_cwt_peaks.gr
NC_000913	IPOD occupancy	Peak	585691	585751	8	+	.	From wt_m9_rdm_glu_statphase_merged_truseqnano_nebnext_v6rzlog10p_chipsub_cutoff8.000000_cwt_peaks.gr
NC_000913	IPOD occupancy	Peak	586251	586311	8	+	.	From wt_m9_rdm_glu_statphase_merged_truseqnano_nebnext_v6rzlog10p_chipsub_cutoff8.000000_cwt_peaks.gr
NC_000913	IPOD occupancy	Peak	586686	586746	8	+	.	From wt_m9_rdm_glu_statphase_merged_truseqnano_nebnext_v6rzlog10p_chipsub_cutoff8.000000_cwt_peaks.gr
NC_000913	IPOD occupancy	Peak	590091	590151	8	+	.	From wt_m9_rdm_glu_statphase_merged_truseqnano_nebnext_v6rzlog10p_chipsub_cutoff8.000000_cwt_peaks.gr
NC_000913	IPOD occupancy	Peak	594486	594546	8	+	.	From wt_m9_rdm_glu_statphase_merged_truseqnano_nebnext_v6rzlog10p_chipsub_cutoff8.000000_cwt_peaks.gr
NC_000913	IPOD occupancy	Peak	598871	598931	8	+	.	From wt_m9_rdm_glu_statphase_merged_truseqnano_nebnext_v6rzlog10p_chipsub_cutoff8.000000_cwt_peaks.gr
NC_000913	IPOD occupancy	Peak	605656	605716	8	+	.	From wt_m9_rdm_glu_statphase_merged_truseqnano_nebnext_v6rzlog10p_chipsub_cutoff8.000000_cwt_peaks.gr
NC_000913	IPOD occupancy	Peak	606006	606066	8	+	.	From wt_m9_rdm_glu_statphase_merged_truseqnano_nebnext_v6rzlog10p_chipsub_cutoff8.000000_cwt_peaks.gr
NC_000913	IPOD occupancy	Peak	609166	609226	8	+	.	From wt_m9_rdm_glu_statphase_merged_truseqnano_nebnext_v6rzlog10p_chipsub_cutoff8.000000_cwt_peaks.gr
NC_000913	IPOD occupancy	Peak	612671	612731	8	+	.	From wt_m9_rdm_glu_statphase_merged_truseqnano_nebnext_v6rzlog10p_chipsub_cutoff8.000000_cwt_peaks.gr
NC_000913	IPOD occupancy	Peak	615191	615251	8	+	.	From wt_m9_rdm_glu_statphase_merged_truseqnano_nebnext_v6rzlog10p_chipsub_cutoff8.000000_cwt_peaks.gr
NC_000913	IPOD occupancy	Peak	622196	622256	8	+	.	From wt_m9_rdm_glu_statphase_merged_truseqnano_nebnext_v6rzlog10p_chipsub_cutoff8.000000_cwt_peaks.gr
NC_000913	IPOD occupancy	Peak	624821	624881	8	+	.	From wt_m9_rdm_glu_statphase_merged_truseqnano_nebnext_v6rzlog10p_chipsub_cutoff8.000000_cwt_peaks.gr
NC_000913	IPOD occupancy	Peak	628106	628166	8	+	.	From wt_m9_rdm_glu_statphase_merged_truseqnano_nebnext_v6rzlog10p_chipsub_cutoff8.000000_cwt_peaks.gr
NC_000913	IPOD occupancy	Peak	630011	630071	8	+	.	From wt_m9_rdm_glu_statphase_merged_truseqnano_nebnext_v6rzlog10p_chipsub_cutoff8.000000_cwt_peaks.gr
NC_000913	IPOD occupancy	Peak	632796	632856	8	+	.	From wt_m9_rdm_glu_statphase_merged_truseqnano_nebnext_v6rzlog10p_chipsub_cutoff8.000000_cwt_peaks.gr
NC_000913	IPOD occupancy	Peak	646571	646631	8	+	.	From wt_m9_rdm_glu_statphase_merged_truseqnano_nebnext_v6rzlog10p_chipsub_cutoff8.000000_cwt_peaks.gr
NC_000913	IPOD occupancy	Peak	653206	653266	8	+	.	From wt_m9_rdm_glu_statphase_merged_truseqnano_nebnext_v6rzlog10p_chipsub_cutoff8.000000_cwt_peaks.gr
NC_000913	IPOD occupancy	Peak	661441	661501	8	+	.	From wt_m9_rdm_glu_statphase_merged_truseqnano_nebnext_v6rzlog10p_chipsub_cutoff8.000000_cwt_peaks.gr
NC_000913	IPOD occupancy	Peak	675486	675546	8	+	.	From wt_m9_rdm_glu_statphase_merged_truseqnano_nebnext_v6rzlog10p_chipsub_cutoff8.000000_cwt_peaks.gr
NC_000913	IPOD occupancy	Peak	679361	679421	8	+	.	From wt_m9_rdm_glu_statphase_merged_truseqnano_nebnext_v6rzlog10p_chipsub_cutoff8.000000_cwt_peaks.gr
NC_000913	IPOD occupancy	Peak	679661	679721	8	+	.	From wt_m9_rdm_glu_statphase_merged_truseqnano_nebnext_v6rzlog10p_chipsub_cutoff8.000000_cwt_peaks.gr
NC_000913	IPOD occupancy	Peak	698141	698201	8	+	.	From wt_m9_rdm_glu_statphase_merged_truseqnano_nebnext_v6rzlog10p_chipsub_cutoff8.000000_cwt_peaks.gr
NC_000913	IPOD occupancy	Peak	703286	703346	8	+	.	From wt_m9_rdm_glu_statphase_merged_truseqnano_nebnext_v6rzlog10p_chipsub_cutoff8.000000_cwt_peaks.gr
NC_000913	IPOD occupancy	Peak	710086	710146	8	+	.	From wt_m9_rdm_glu_statphase_merged_truseqnano_nebnext_v6rzlog10p_chipsub_cutoff8.000000_cwt_peaks.gr
NC_000913	IPOD occupancy	Peak	715286	715346	8	+	.	From wt_m9_rdm_glu_statphase_merged_truseqnano_nebnext_v6rzlog10p_chipsub_cutoff8.000000_cwt_peaks.gr
NC_000913	IPOD occupancy	Peak	721721	721781	8	+	.	From wt_m9_rdm_glu_statphase_merged_truseqnano_nebnext_v6rzlog10p_chipsub_cutoff8.000000_cwt_peaks.gr
NC_000913	IPOD occupancy	Peak	725091	725151	8	+	.	From wt_m9_rdm_glu_statphase_merged_truseqnano_nebnext_v6rzlog10p_chipsub_cutoff8.000000_cwt_peaks.gr
NC_000913	IPOD occupancy	Peak	730051	730111	8	+	.	From wt_m9_rdm_glu_statphase_merged_truseqnano_nebnext_v6rzlog10p_chipsub_cutoff8.000000_cwt_peaks.gr
NC_000913	IPOD occupancy	Peak	730191	730251	8	+	.	From wt_m9_rdm_glu_statphase_merged_truseqnano_nebnext_v6rzlog10p_chipsub_cutoff8.000000_cwt_peaks.gr
NC_000913	IPOD occupancy	Peak	732201	732261	8	+	.	From wt_m9_rdm_glu_statphase_merged_truseqnano_nebnext_v6rzlog10p_chipsub_cutoff8.000000_cwt_peaks.gr
NC_000913	IPOD occupancy	Peak	732471	732531	8	+	.	From wt_m9_rdm_glu_statphase_merged_truseqnano_nebnext_v6rzlog10p_chipsub_cutoff8.000000_cwt_peaks.gr
NC_000913	IPOD occupancy	Peak	733761	733821	8	+	.	From wt_m9_rdm_glu_statphase_merged_truseqnano_nebnext_v6rzlog10p_chipsub_cutoff8.000000_cwt_peaks.gr
NC_000913	IPOD occupancy	Peak	734191	734251	8	+	.	From wt_m9_rdm_glu_statphase_merged_truseqnano_nebnext_v6rzlog10p_chipsub_cutoff8.000000_cwt_peaks.gr
NC_000913	IPOD occupancy	Peak	734746	734806	8	+	.	From wt_m9_rdm_glu_statphase_merged_truseqnano_nebnext_v6rzlog10p_chipsub_cutoff8.000000_cwt_peaks.gr
NC_000913	IPOD occupancy	Peak	735506	735566	8	+	.	From wt_m9_rdm_glu_statphase_merged_truseqnano_nebnext_v6rzlog10p_chipsub_cutoff8.000000_cwt_peaks.gr
NC_000913	IPOD occupancy	Peak	736526	736586	8	+	.	From wt_m9_rdm_glu_statphase_merged_truseqnano_nebnext_v6rzlog10p_chipsub_cutoff8.000000_cwt_peaks.gr
NC_000913	IPOD occupancy	Peak	737296	737356	8	+	.	From wt_m9_rdm_glu_statphase_merged_truseqnano_nebnext_v6rzlog10p_chipsub_cutoff8.000000_cwt_peaks.gr
NC_000913	IPOD occupancy	Peak	737526	737586	8	+	.	From wt_m9_rdm_glu_statphase_merged_truseqnano_nebnext_v6rzlog10p_chipsub_cutoff8.000000_cwt_peaks.gr
NC_000913	IPOD occupancy	Peak	737736	737796	8	+	.	From wt_m9_rdm_glu_statphase_merged_truseqnano_nebnext_v6rzlog10p_chipsub_cutoff8.000000_cwt_peaks.gr
NC_000913	IPOD occupancy	Peak	737836	737896	8	+	.	From wt_m9_rdm_glu_statphase_merged_truseqnano_nebnext_v6rzlog10p_chipsub_cutoff8.000000_cwt_peaks.gr
NC_000913	IPOD occupancy	Peak	738061	738121	8	+	.	From wt_m9_rdm_glu_statphase_merged_truseqnano_nebnext_v6rzlog10p_chipsub_cutoff8.000000_cwt_peaks.gr
NC_000913	IPOD occupancy	Peak	738171	738231	8	+	.	From wt_m9_rdm_glu_statphase_merged_truseqnano_nebnext_v6rzlog10p_chipsub_cutoff8.000000_cwt_peaks.gr
NC_000913	IPOD occupancy	Peak	738531	738591	8	+	.	From wt_m9_rdm_glu_statphase_merged_truseqnano_nebnext_v6rzlog10p_chipsub_cutoff8.000000_cwt_peaks.gr
NC_000913	IPOD occupancy	Peak	740971	741031	8	+	.	From wt_m9_rdm_glu_statphase_merged_truseqnano_nebnext_v6rzlog10p_chipsub_cutoff8.000000_cwt_peaks.gr
NC_000913	IPOD occupancy	Peak	742641	742701	8	+	.	From wt_m9_rdm_glu_statphase_merged_truseqnano_nebnext_v6rzlog10p_chipsub_cutoff8.000000_cwt_peaks.gr
NC_000913	IPOD occupancy	Peak	748841	748901	8	+	.	From wt_m9_rdm_glu_statphase_merged_truseqnano_nebnext_v6rzlog10p_chipsub_cutoff8.000000_cwt_peaks.gr
NC_000913	IPOD occupancy	Peak	749786	749846	8	+	.	From wt_m9_rdm_glu_statphase_merged_truseqnano_nebnext_v6rzlog10p_chipsub_cutoff8.000000_cwt_peaks.gr
NC_000913	IPOD occupancy	Peak	752931	752991	8	+	.	From wt_m9_rdm_glu_statphase_merged_truseqnano_nebnext_v6rzlog10p_chipsub_cutoff8.000000_cwt_peaks.gr
NC_000913	IPOD occupancy	Peak	754431	754491	8	+	.	From wt_m9_rdm_glu_statphase_merged_truseqnano_nebnext_v6rzlog10p_chipsub_cutoff8.000000_cwt_peaks.gr
NC_000913	IPOD occupancy	Peak	754781	754841	8	+	.	From wt_m9_rdm_glu_statphase_merged_truseqnano_nebnext_v6rzlog10p_chipsub_cutoff8.000000_cwt_peaks.gr
NC_000913	IPOD occupancy	Peak	755161	755221	8	+	.	From wt_m9_rdm_glu_statphase_merged_truseqnano_nebnext_v6rzlog10p_chipsub_cutoff8.000000_cwt_peaks.gr
NC_000913	IPOD occupancy	Peak	762376	762436	8	+	.	From wt_m9_rdm_glu_statphase_merged_truseqnano_nebnext_v6rzlog10p_chipsub_cutoff8.000000_cwt_peaks.gr
NC_000913	IPOD occupancy	Peak	765941	766001	8	+	.	From wt_m9_rdm_glu_statphase_merged_truseqnano_nebnext_v6rzlog10p_chipsub_cutoff8.000000_cwt_peaks.gr
NC_000913	IPOD occupancy	Peak	766616	766676	8	+	.	From wt_m9_rdm_glu_statphase_merged_truseqnano_nebnext_v6rzlog10p_chipsub_cutoff8.000000_cwt_peaks.gr
NC_000913	IPOD occupancy	Peak	771041	771101	8	+	.	From wt_m9_rdm_glu_statphase_merged_truseqnano_nebnext_v6rzlog10p_chipsub_cutoff8.000000_cwt_peaks.gr
NC_000913	IPOD occupancy	Peak	775206	775266	8	+	.	From wt_m9_rdm_glu_statphase_merged_truseqnano_nebnext_v6rzlog10p_chipsub_cutoff8.000000_cwt_peaks.gr
NC_000913	IPOD occupancy	Peak	798191	798251	8	+	.	From wt_m9_rdm_glu_statphase_merged_truseqnano_nebnext_v6rzlog10p_chipsub_cutoff8.000000_cwt_peaks.gr
NC_000913	IPOD occupancy	Peak	799131	799191	8	+	.	From wt_m9_rdm_glu_statphase_merged_truseqnano_nebnext_v6rzlog10p_chipsub_cutoff8.000000_cwt_peaks.gr
NC_000913	IPOD occupancy	Peak	804991	805051	8	+	.	From wt_m9_rdm_glu_statphase_merged_truseqnano_nebnext_v6rzlog10p_chipsub_cutoff8.000000_cwt_peaks.gr
NC_000913	IPOD occupancy	Peak	809361	809421	8	+	.	From wt_m9_rdm_glu_statphase_merged_truseqnano_nebnext_v6rzlog10p_chipsub_cutoff8.000000_cwt_peaks.gr
NC_000913	IPOD occupancy	Peak	810041	810101	8	+	.	From wt_m9_rdm_glu_statphase_merged_truseqnano_nebnext_v6rzlog10p_chipsub_cutoff8.000000_cwt_peaks.gr
NC_000913	IPOD occupancy	Peak	815601	815661	8	+	.	From wt_m9_rdm_glu_statphase_merged_truseqnano_nebnext_v6rzlog10p_chipsub_cutoff8.000000_cwt_peaks.gr
NC_000913	IPOD occupancy	Peak	816826	816886	8	+	.	From wt_m9_rdm_glu_statphase_merged_truseqnano_nebnext_v6rzlog10p_chipsub_cutoff8.000000_cwt_peaks.gr
NC_000913	IPOD occupancy	Peak	820986	821046	8	+	.	From wt_m9_rdm_glu_statphase_merged_truseqnano_nebnext_v6rzlog10p_chipsub_cutoff8.000000_cwt_peaks.gr
NC_000913	IPOD occupancy	Peak	834846	834906	8	+	.	From wt_m9_rdm_glu_statphase_merged_truseqnano_nebnext_v6rzlog10p_chipsub_cutoff8.000000_cwt_peaks.gr
NC_000913	IPOD occupancy	Peak	848211	848271	8	+	.	From wt_m9_rdm_glu_statphase_merged_truseqnano_nebnext_v6rzlog10p_chipsub_cutoff8.000000_cwt_peaks.gr
NC_000913	IPOD occupancy	Peak	849151	849211	8	+	.	From wt_m9_rdm_glu_statphase_merged_truseqnano_nebnext_v6rzlog10p_chipsub_cutoff8.000000_cwt_peaks.gr
NC_000913	IPOD occupancy	Peak	852296	852356	8	+	.	From wt_m9_rdm_glu_statphase_merged_truseqnano_nebnext_v6rzlog10p_chipsub_cutoff8.000000_cwt_peaks.gr
NC_000913	IPOD occupancy	Peak	855996	856056	8	+	.	From wt_m9_rdm_glu_statphase_merged_truseqnano_nebnext_v6rzlog10p_chipsub_cutoff8.000000_cwt_peaks.gr
NC_000913	IPOD occupancy	Peak	857641	857701	8	+	.	From wt_m9_rdm_glu_statphase_merged_truseqnano_nebnext_v6rzlog10p_chipsub_cutoff8.000000_cwt_peaks.gr
NC_000913	IPOD occupancy	Peak	859101	859161	8	+	.	From wt_m9_rdm_glu_statphase_merged_truseqnano_nebnext_v6rzlog10p_chipsub_cutoff8.000000_cwt_peaks.gr
NC_000913	IPOD occupancy	Peak	862461	862521	8	+	.	From wt_m9_rdm_glu_statphase_merged_truseqnano_nebnext_v6rzlog10p_chipsub_cutoff8.000000_cwt_peaks.gr
NC_000913	IPOD occupancy	Peak	866476	866536	8	+	.	From wt_m9_rdm_glu_statphase_merged_truseqnano_nebnext_v6rzlog10p_chipsub_cutoff8.000000_cwt_peaks.gr
NC_000913	IPOD occupancy	Peak	868131	868191	8	+	.	From wt_m9_rdm_glu_statphase_merged_truseqnano_nebnext_v6rzlog10p_chipsub_cutoff8.000000_cwt_peaks.gr
NC_000913	IPOD occupancy	Peak	873831	873891	8	+	.	From wt_m9_rdm_glu_statphase_merged_truseqnano_nebnext_v6rzlog10p_chipsub_cutoff8.000000_cwt_peaks.gr
NC_000913	IPOD occupancy	Peak	874716	874776	8	+	.	From wt_m9_rdm_glu_statphase_merged_truseqnano_nebnext_v6rzlog10p_chipsub_cutoff8.000000_cwt_peaks.gr
NC_000913	IPOD occupancy	Peak	875346	875406	8	+	.	From wt_m9_rdm_glu_statphase_merged_truseqnano_nebnext_v6rzlog10p_chipsub_cutoff8.000000_cwt_peaks.gr
NC_000913	IPOD occupancy	Peak	887366	887426	8	+	.	From wt_m9_rdm_glu_statphase_merged_truseqnano_nebnext_v6rzlog10p_chipsub_cutoff8.000000_cwt_peaks.gr
NC_000913	IPOD occupancy	Peak	889811	889871	8	+	.	From wt_m9_rdm_glu_statphase_merged_truseqnano_nebnext_v6rzlog10p_chipsub_cutoff8.000000_cwt_peaks.gr
NC_000913	IPOD occupancy	Peak	894436	894496	8	+	.	From wt_m9_rdm_glu_statphase_merged_truseqnano_nebnext_v6rzlog10p_chipsub_cutoff8.000000_cwt_peaks.gr
NC_000913	IPOD occupancy	Peak	899711	899771	8	+	.	From wt_m9_rdm_glu_statphase_merged_truseqnano_nebnext_v6rzlog10p_chipsub_cutoff8.000000_cwt_peaks.gr
NC_000913	IPOD occupancy	Peak	900646	900706	8	+	.	From wt_m9_rdm_glu_statphase_merged_truseqnano_nebnext_v6rzlog10p_chipsub_cutoff8.000000_cwt_peaks.gr
NC_000913	IPOD occupancy	Peak	914731	914791	8	+	.	From wt_m9_rdm_glu_statphase_merged_truseqnano_nebnext_v6rzlog10p_chipsub_cutoff8.000000_cwt_peaks.gr
NC_000913	IPOD occupancy	Peak	914926	914986	8	+	.	From wt_m9_rdm_glu_statphase_merged_truseqnano_nebnext_v6rzlog10p_chipsub_cutoff8.000000_cwt_peaks.gr
NC_000913	IPOD occupancy	Peak	916286	916346	8	+	.	From wt_m9_rdm_glu_statphase_merged_truseqnano_nebnext_v6rzlog10p_chipsub_cutoff8.000000_cwt_peaks.gr
NC_000913	IPOD occupancy	Peak	925626	925686	8	+	.	From wt_m9_rdm_glu_statphase_merged_truseqnano_nebnext_v6rzlog10p_chipsub_cutoff8.000000_cwt_peaks.gr
NC_000913	IPOD occupancy	Peak	927621	927681	8	+	.	From wt_m9_rdm_glu_statphase_merged_truseqnano_nebnext_v6rzlog10p_chipsub_cutoff8.000000_cwt_peaks.gr
NC_000913	IPOD occupancy	Peak	932876	932936	8	+	.	From wt_m9_rdm_glu_statphase_merged_truseqnano_nebnext_v6rzlog10p_chipsub_cutoff8.000000_cwt_peaks.gr
NC_000913	IPOD occupancy	Peak	933526	933586	8	+	.	From wt_m9_rdm_glu_statphase_merged_truseqnano_nebnext_v6rzlog10p_chipsub_cutoff8.000000_cwt_peaks.gr
NC_000913	IPOD occupancy	Peak	937576	937636	8	+	.	From wt_m9_rdm_glu_statphase_merged_truseqnano_nebnext_v6rzlog10p_chipsub_cutoff8.000000_cwt_peaks.gr
NC_000913	IPOD occupancy	Peak	942386	942446	8	+	.	From wt_m9_rdm_glu_statphase_merged_truseqnano_nebnext_v6rzlog10p_chipsub_cutoff8.000000_cwt_peaks.gr
NC_000913	IPOD occupancy	Peak	945696	945756	8	+	.	From wt_m9_rdm_glu_statphase_merged_truseqnano_nebnext_v6rzlog10p_chipsub_cutoff8.000000_cwt_peaks.gr
NC_000913	IPOD occupancy	Peak	958056	958116	8	+	.	From wt_m9_rdm_glu_statphase_merged_truseqnano_nebnext_v6rzlog10p_chipsub_cutoff8.000000_cwt_peaks.gr
NC_000913	IPOD occupancy	Peak	959441	959501	8	+	.	From wt_m9_rdm_glu_statphase_merged_truseqnano_nebnext_v6rzlog10p_chipsub_cutoff8.000000_cwt_peaks.gr
NC_000913	IPOD occupancy	Peak	960196	960256	8	+	.	From wt_m9_rdm_glu_statphase_merged_truseqnano_nebnext_v6rzlog10p_chipsub_cutoff8.000000_cwt_peaks.gr
NC_000913	IPOD occupancy	Peak	965446	965506	8	+	.	From wt_m9_rdm_glu_statphase_merged_truseqnano_nebnext_v6rzlog10p_chipsub_cutoff8.000000_cwt_peaks.gr
NC_000913	IPOD occupancy	Peak	966416	966476	8	+	.	From wt_m9_rdm_glu_statphase_merged_truseqnano_nebnext_v6rzlog10p_chipsub_cutoff8.000000_cwt_peaks.gr
NC_000913	IPOD occupancy	Peak	976271	976331	8	+	.	From wt_m9_rdm_glu_statphase_merged_truseqnano_nebnext_v6rzlog10p_chipsub_cutoff8.000000_cwt_peaks.gr
NC_000913	IPOD occupancy	Peak	984381	984441	8	+	.	From wt_m9_rdm_glu_statphase_merged_truseqnano_nebnext_v6rzlog10p_chipsub_cutoff8.000000_cwt_peaks.gr
NC_000913	IPOD occupancy	Peak	997046	997106	8	+	.	From wt_m9_rdm_glu_statphase_merged_truseqnano_nebnext_v6rzlog10p_chipsub_cutoff8.000000_cwt_peaks.gr
NC_000913	IPOD occupancy	Peak	997536	997596	8	+	.	From wt_m9_rdm_glu_statphase_merged_truseqnano_nebnext_v6rzlog10p_chipsub_cutoff8.000000_cwt_peaks.gr
NC_000913	IPOD occupancy	Peak	998376	998436	8	+	.	From wt_m9_rdm_glu_statphase_merged_truseqnano_nebnext_v6rzlog10p_chipsub_cutoff8.000000_cwt_peaks.gr
NC_000913	IPOD occupancy	Peak	999026	999086	8	+	.	From wt_m9_rdm_glu_statphase_merged_truseqnano_nebnext_v6rzlog10p_chipsub_cutoff8.000000_cwt_peaks.gr
NC_000913	IPOD occupancy	Peak	1005221	1005281	8	+	.	From wt_m9_rdm_glu_statphase_merged_truseqnano_nebnext_v6rzlog10p_chipsub_cutoff8.000000_cwt_peaks.gr
NC_000913	IPOD occupancy	Peak	1011326	1011386	8	+	.	From wt_m9_rdm_glu_statphase_merged_truseqnano_nebnext_v6rzlog10p_chipsub_cutoff8.000000_cwt_peaks.gr
NC_000913	IPOD occupancy	Peak	1015076	1015136	8	+	.	From wt_m9_rdm_glu_statphase_merged_truseqnano_nebnext_v6rzlog10p_chipsub_cutoff8.000000_cwt_peaks.gr
NC_000913	IPOD occupancy	Peak	1045791	1045851	8	+	.	From wt_m9_rdm_glu_statphase_merged_truseqnano_nebnext_v6rzlog10p_chipsub_cutoff8.000000_cwt_peaks.gr
NC_000913	IPOD occupancy	Peak	1049881	1049941	8	+	.	From wt_m9_rdm_glu_statphase_merged_truseqnano_nebnext_v6rzlog10p_chipsub_cutoff8.000000_cwt_peaks.gr
NC_000913	IPOD occupancy	Peak	1051916	1051976	8	+	.	From wt_m9_rdm_glu_statphase_merged_truseqnano_nebnext_v6rzlog10p_chipsub_cutoff8.000000_cwt_peaks.gr
NC_000913	IPOD occupancy	Peak	1053711	1053771	8	+	.	From wt_m9_rdm_glu_statphase_merged_truseqnano_nebnext_v6rzlog10p_chipsub_cutoff8.000000_cwt_peaks.gr
NC_000913	IPOD occupancy	Peak	1058686	1058746	8	+	.	From wt_m9_rdm_glu_statphase_merged_truseqnano_nebnext_v6rzlog10p_chipsub_cutoff8.000000_cwt_peaks.gr
NC_000913	IPOD occupancy	Peak	1059156	1059216	8	+	.	From wt_m9_rdm_glu_statphase_merged_truseqnano_nebnext_v6rzlog10p_chipsub_cutoff8.000000_cwt_peaks.gr
NC_000913	IPOD occupancy	Peak	1063321	1063381	8	+	.	From wt_m9_rdm_glu_statphase_merged_truseqnano_nebnext_v6rzlog10p_chipsub_cutoff8.000000_cwt_peaks.gr
NC_000913	IPOD occupancy	Peak	1064316	1064376	8	+	.	From wt_m9_rdm_glu_statphase_merged_truseqnano_nebnext_v6rzlog10p_chipsub_cutoff8.000000_cwt_peaks.gr
NC_000913	IPOD occupancy	Peak	1068376	1068436	8	+	.	From wt_m9_rdm_glu_statphase_merged_truseqnano_nebnext_v6rzlog10p_chipsub_cutoff8.000000_cwt_peaks.gr
NC_000913	IPOD occupancy	Peak	1074091	1074151	8	+	.	From wt_m9_rdm_glu_statphase_merged_truseqnano_nebnext_v6rzlog10p_chipsub_cutoff8.000000_cwt_peaks.gr
NC_000913	IPOD occupancy	Peak	1081266	1081326	8	+	.	From wt_m9_rdm_glu_statphase_merged_truseqnano_nebnext_v6rzlog10p_chipsub_cutoff8.000000_cwt_peaks.gr
NC_000913	IPOD occupancy	Peak	1084871	1084931	8	+	.	From wt_m9_rdm_glu_statphase_merged_truseqnano_nebnext_v6rzlog10p_chipsub_cutoff8.000000_cwt_peaks.gr
NC_000913	IPOD occupancy	Peak	1086706	1086766	8	+	.	From wt_m9_rdm_glu_statphase_merged_truseqnano_nebnext_v6rzlog10p_chipsub_cutoff8.000000_cwt_peaks.gr
NC_000913	IPOD occupancy	Peak	1090101	1090161	8	+	.	From wt_m9_rdm_glu_statphase_merged_truseqnano_nebnext_v6rzlog10p_chipsub_cutoff8.000000_cwt_peaks.gr
NC_000913	IPOD occupancy	Peak	1092641	1092701	8	+	.	From wt_m9_rdm_glu_statphase_merged_truseqnano_nebnext_v6rzlog10p_chipsub_cutoff8.000000_cwt_peaks.gr
NC_000913	IPOD occupancy	Peak	1093016	1093076	8	+	.	From wt_m9_rdm_glu_statphase_merged_truseqnano_nebnext_v6rzlog10p_chipsub_cutoff8.000000_cwt_peaks.gr
NC_000913	IPOD occupancy	Peak	1103041	1103101	8	+	.	From wt_m9_rdm_glu_statphase_merged_truseqnano_nebnext_v6rzlog10p_chipsub_cutoff8.000000_cwt_peaks.gr
NC_000913	IPOD occupancy	Peak	1103146	1103206	8	+	.	From wt_m9_rdm_glu_statphase_merged_truseqnano_nebnext_v6rzlog10p_chipsub_cutoff8.000000_cwt_peaks.gr
NC_000913	IPOD occupancy	Peak	1104026	1104086	8	+	.	From wt_m9_rdm_glu_statphase_merged_truseqnano_nebnext_v6rzlog10p_chipsub_cutoff8.000000_cwt_peaks.gr
NC_000913	IPOD occupancy	Peak	1108936	1108996	8	+	.	From wt_m9_rdm_glu_statphase_merged_truseqnano_nebnext_v6rzlog10p_chipsub_cutoff8.000000_cwt_peaks.gr
NC_000913	IPOD occupancy	Peak	1123411	1123471	8	+	.	From wt_m9_rdm_glu_statphase_merged_truseqnano_nebnext_v6rzlog10p_chipsub_cutoff8.000000_cwt_peaks.gr
NC_000913	IPOD occupancy	Peak	1138561	1138621	8	+	.	From wt_m9_rdm_glu_statphase_merged_truseqnano_nebnext_v6rzlog10p_chipsub_cutoff8.000000_cwt_peaks.gr
NC_000913	IPOD occupancy	Peak	1161631	1161691	8	+	.	From wt_m9_rdm_glu_statphase_merged_truseqnano_nebnext_v6rzlog10p_chipsub_cutoff8.000000_cwt_peaks.gr
NC_000913	IPOD occupancy	Peak	1166016	1166076	8	+	.	From wt_m9_rdm_glu_statphase_merged_truseqnano_nebnext_v6rzlog10p_chipsub_cutoff8.000000_cwt_peaks.gr
NC_000913	IPOD occupancy	Peak	1173391	1173451	8	+	.	From wt_m9_rdm_glu_statphase_merged_truseqnano_nebnext_v6rzlog10p_chipsub_cutoff8.000000_cwt_peaks.gr
NC_000913	IPOD occupancy	Peak	1180376	1180436	8	+	.	From wt_m9_rdm_glu_statphase_merged_truseqnano_nebnext_v6rzlog10p_chipsub_cutoff8.000000_cwt_peaks.gr
NC_000913	IPOD occupancy	Peak	1186101	1186161	8	+	.	From wt_m9_rdm_glu_statphase_merged_truseqnano_nebnext_v6rzlog10p_chipsub_cutoff8.000000_cwt_peaks.gr
NC_000913	IPOD occupancy	Peak	1189541	1189601	8	+	.	From wt_m9_rdm_glu_statphase_merged_truseqnano_nebnext_v6rzlog10p_chipsub_cutoff8.000000_cwt_peaks.gr
NC_000913	IPOD occupancy	Peak	1196601	1196661	8	+	.	From wt_m9_rdm_glu_statphase_merged_truseqnano_nebnext_v6rzlog10p_chipsub_cutoff8.000000_cwt_peaks.gr
NC_000913	IPOD occupancy	Peak	1198436	1198496	8	+	.	From wt_m9_rdm_glu_statphase_merged_truseqnano_nebnext_v6rzlog10p_chipsub_cutoff8.000000_cwt_peaks.gr
NC_000913	IPOD occupancy	Peak	1202261	1202321	8	+	.	From wt_m9_rdm_glu_statphase_merged_truseqnano_nebnext_v6rzlog10p_chipsub_cutoff8.000000_cwt_peaks.gr
NC_000913	IPOD occupancy	Peak	1202661	1202721	8	+	.	From wt_m9_rdm_glu_statphase_merged_truseqnano_nebnext_v6rzlog10p_chipsub_cutoff8.000000_cwt_peaks.gr
NC_000913	IPOD occupancy	Peak	1209261	1209321	8	+	.	From wt_m9_rdm_glu_statphase_merged_truseqnano_nebnext_v6rzlog10p_chipsub_cutoff8.000000_cwt_peaks.gr
NC_000913	IPOD occupancy	Peak	1210796	1210856	8	+	.	From wt_m9_rdm_glu_statphase_merged_truseqnano_nebnext_v6rzlog10p_chipsub_cutoff8.000000_cwt_peaks.gr
NC_000913	IPOD occupancy	Peak	1211111	1211171	8	+	.	From wt_m9_rdm_glu_statphase_merged_truseqnano_nebnext_v6rzlog10p_chipsub_cutoff8.000000_cwt_peaks.gr
NC_000913	IPOD occupancy	Peak	1211291	1211351	8	+	.	From wt_m9_rdm_glu_statphase_merged_truseqnano_nebnext_v6rzlog10p_chipsub_cutoff8.000000_cwt_peaks.gr
NC_000913	IPOD occupancy	Peak	1211626	1211686	8	+	.	From wt_m9_rdm_glu_statphase_merged_truseqnano_nebnext_v6rzlog10p_chipsub_cutoff8.000000_cwt_peaks.gr
NC_000913	IPOD occupancy	Peak	1212401	1212461	8	+	.	From wt_m9_rdm_glu_statphase_merged_truseqnano_nebnext_v6rzlog10p_chipsub_cutoff8.000000_cwt_peaks.gr
NC_000913	IPOD occupancy	Peak	1212961	1213021	8	+	.	From wt_m9_rdm_glu_statphase_merged_truseqnano_nebnext_v6rzlog10p_chipsub_cutoff8.000000_cwt_peaks.gr
NC_000913	IPOD occupancy	Peak	1216291	1216351	8	+	.	From wt_m9_rdm_glu_statphase_merged_truseqnano_nebnext_v6rzlog10p_chipsub_cutoff8.000000_cwt_peaks.gr
NC_000913	IPOD occupancy	Peak	1216506	1216566	8	+	.	From wt_m9_rdm_glu_statphase_merged_truseqnano_nebnext_v6rzlog10p_chipsub_cutoff8.000000_cwt_peaks.gr
NC_000913	IPOD occupancy	Peak	1217706	1217766	8	+	.	From wt_m9_rdm_glu_statphase_merged_truseqnano_nebnext_v6rzlog10p_chipsub_cutoff8.000000_cwt_peaks.gr
NC_000913	IPOD occupancy	Peak	1217886	1217946	8	+	.	From wt_m9_rdm_glu_statphase_merged_truseqnano_nebnext_v6rzlog10p_chipsub_cutoff8.000000_cwt_peaks.gr
NC_000913	IPOD occupancy	Peak	1219836	1219896	8	+	.	From wt_m9_rdm_glu_statphase_merged_truseqnano_nebnext_v6rzlog10p_chipsub_cutoff8.000000_cwt_peaks.gr
NC_000913	IPOD occupancy	Peak	1220286	1220346	8	+	.	From wt_m9_rdm_glu_statphase_merged_truseqnano_nebnext_v6rzlog10p_chipsub_cutoff8.000000_cwt_peaks.gr
NC_000913	IPOD occupancy	Peak	1220391	1220451	8	+	.	From wt_m9_rdm_glu_statphase_merged_truseqnano_nebnext_v6rzlog10p_chipsub_cutoff8.000000_cwt_peaks.gr
NC_000913	IPOD occupancy	Peak	1220646	1220706	8	+	.	From wt_m9_rdm_glu_statphase_merged_truseqnano_nebnext_v6rzlog10p_chipsub_cutoff8.000000_cwt_peaks.gr
NC_000913	IPOD occupancy	Peak	1226231	1226291	8	+	.	From wt_m9_rdm_glu_statphase_merged_truseqnano_nebnext_v6rzlog10p_chipsub_cutoff8.000000_cwt_peaks.gr
NC_000913	IPOD occupancy	Peak	1230411	1230471	8	+	.	From wt_m9_rdm_glu_statphase_merged_truseqnano_nebnext_v6rzlog10p_chipsub_cutoff8.000000_cwt_peaks.gr
NC_000913	IPOD occupancy	Peak	1230506	1230566	8	+	.	From wt_m9_rdm_glu_statphase_merged_truseqnano_nebnext_v6rzlog10p_chipsub_cutoff8.000000_cwt_peaks.gr
NC_000913	IPOD occupancy	Peak	1236821	1236881	8	+	.	From wt_m9_rdm_glu_statphase_merged_truseqnano_nebnext_v6rzlog10p_chipsub_cutoff8.000000_cwt_peaks.gr
NC_000913	IPOD occupancy	Peak	1243656	1243716	8	+	.	From wt_m9_rdm_glu_statphase_merged_truseqnano_nebnext_v6rzlog10p_chipsub_cutoff8.000000_cwt_peaks.gr
NC_000913	IPOD occupancy	Peak	1256476	1256536	8	+	.	From wt_m9_rdm_glu_statphase_merged_truseqnano_nebnext_v6rzlog10p_chipsub_cutoff8.000000_cwt_peaks.gr
NC_000913	IPOD occupancy	Peak	1257811	1257871	8	+	.	From wt_m9_rdm_glu_statphase_merged_truseqnano_nebnext_v6rzlog10p_chipsub_cutoff8.000000_cwt_peaks.gr
NC_000913	IPOD occupancy	Peak	1270311	1270371	8	+	.	From wt_m9_rdm_glu_statphase_merged_truseqnano_nebnext_v6rzlog10p_chipsub_cutoff8.000000_cwt_peaks.gr
NC_000913	IPOD occupancy	Peak	1277856	1277916	8	+	.	From wt_m9_rdm_glu_statphase_merged_truseqnano_nebnext_v6rzlog10p_chipsub_cutoff8.000000_cwt_peaks.gr
NC_000913	IPOD occupancy	Peak	1279646	1279706	8	+	.	From wt_m9_rdm_glu_statphase_merged_truseqnano_nebnext_v6rzlog10p_chipsub_cutoff8.000000_cwt_peaks.gr
NC_000913	IPOD occupancy	Peak	1298606	1298666	8	+	.	From wt_m9_rdm_glu_statphase_merged_truseqnano_nebnext_v6rzlog10p_chipsub_cutoff8.000000_cwt_peaks.gr
NC_000913	IPOD occupancy	Peak	1299031	1299091	8	+	.	From wt_m9_rdm_glu_statphase_merged_truseqnano_nebnext_v6rzlog10p_chipsub_cutoff8.000000_cwt_peaks.gr
NC_000913	IPOD occupancy	Peak	1324901	1324961	8	+	.	From wt_m9_rdm_glu_statphase_merged_truseqnano_nebnext_v6rzlog10p_chipsub_cutoff8.000000_cwt_peaks.gr
NC_000913	IPOD occupancy	Peak	1334691	1334751	8	+	.	From wt_m9_rdm_glu_statphase_merged_truseqnano_nebnext_v6rzlog10p_chipsub_cutoff8.000000_cwt_peaks.gr
NC_000913	IPOD occupancy	Peak	1340681	1340741	8	+	.	From wt_m9_rdm_glu_statphase_merged_truseqnano_nebnext_v6rzlog10p_chipsub_cutoff8.000000_cwt_peaks.gr
NC_000913	IPOD occupancy	Peak	1345931	1345991	8	+	.	From wt_m9_rdm_glu_statphase_merged_truseqnano_nebnext_v6rzlog10p_chipsub_cutoff8.000000_cwt_peaks.gr
NC_000913	IPOD occupancy	Peak	1349571	1349631	8	+	.	From wt_m9_rdm_glu_statphase_merged_truseqnano_nebnext_v6rzlog10p_chipsub_cutoff8.000000_cwt_peaks.gr
NC_000913	IPOD occupancy	Peak	1354501	1354561	8	+	.	From wt_m9_rdm_glu_statphase_merged_truseqnano_nebnext_v6rzlog10p_chipsub_cutoff8.000000_cwt_peaks.gr
NC_000913	IPOD occupancy	Peak	1355436	1355496	8	+	.	From wt_m9_rdm_glu_statphase_merged_truseqnano_nebnext_v6rzlog10p_chipsub_cutoff8.000000_cwt_peaks.gr
NC_000913	IPOD occupancy	Peak	1364251	1364311	8	+	.	From wt_m9_rdm_glu_statphase_merged_truseqnano_nebnext_v6rzlog10p_chipsub_cutoff8.000000_cwt_peaks.gr
NC_000913	IPOD occupancy	Peak	1379266	1379326	8	+	.	From wt_m9_rdm_glu_statphase_merged_truseqnano_nebnext_v6rzlog10p_chipsub_cutoff8.000000_cwt_peaks.gr
NC_000913	IPOD occupancy	Peak	1394781	1394841	8	+	.	From wt_m9_rdm_glu_statphase_merged_truseqnano_nebnext_v6rzlog10p_chipsub_cutoff8.000000_cwt_peaks.gr
NC_000913	IPOD occupancy	Peak	1396126	1396186	8	+	.	From wt_m9_rdm_glu_statphase_merged_truseqnano_nebnext_v6rzlog10p_chipsub_cutoff8.000000_cwt_peaks.gr
NC_000913	IPOD occupancy	Peak	1405836	1405896	8	+	.	From wt_m9_rdm_glu_statphase_merged_truseqnano_nebnext_v6rzlog10p_chipsub_cutoff8.000000_cwt_peaks.gr
NC_000913	IPOD occupancy	Peak	1406311	1406371	8	+	.	From wt_m9_rdm_glu_statphase_merged_truseqnano_nebnext_v6rzlog10p_chipsub_cutoff8.000000_cwt_peaks.gr
NC_000913	IPOD occupancy	Peak	1411906	1411966	8	+	.	From wt_m9_rdm_glu_statphase_merged_truseqnano_nebnext_v6rzlog10p_chipsub_cutoff8.000000_cwt_peaks.gr
NC_000913	IPOD occupancy	Peak	1413496	1413556	8	+	.	From wt_m9_rdm_glu_statphase_merged_truseqnano_nebnext_v6rzlog10p_chipsub_cutoff8.000000_cwt_peaks.gr
NC_000913	IPOD occupancy	Peak	1419776	1419836	8	+	.	From wt_m9_rdm_glu_statphase_merged_truseqnano_nebnext_v6rzlog10p_chipsub_cutoff8.000000_cwt_peaks.gr
NC_000913	IPOD occupancy	Peak	1424656	1424716	8	+	.	From wt_m9_rdm_glu_statphase_merged_truseqnano_nebnext_v6rzlog10p_chipsub_cutoff8.000000_cwt_peaks.gr
NC_000913	IPOD occupancy	Peak	1428151	1428211	8	+	.	From wt_m9_rdm_glu_statphase_merged_truseqnano_nebnext_v6rzlog10p_chipsub_cutoff8.000000_cwt_peaks.gr
NC_000913	IPOD occupancy	Peak	1432556	1432616	8	+	.	From wt_m9_rdm_glu_statphase_merged_truseqnano_nebnext_v6rzlog10p_chipsub_cutoff8.000000_cwt_peaks.gr
NC_000913	IPOD occupancy	Peak	1432711	1432771	8	+	.	From wt_m9_rdm_glu_statphase_merged_truseqnano_nebnext_v6rzlog10p_chipsub_cutoff8.000000_cwt_peaks.gr
NC_000913	IPOD occupancy	Peak	1433586	1433646	8	+	.	From wt_m9_rdm_glu_statphase_merged_truseqnano_nebnext_v6rzlog10p_chipsub_cutoff8.000000_cwt_peaks.gr
NC_000913	IPOD occupancy	Peak	1433716	1433776	8	+	.	From wt_m9_rdm_glu_statphase_merged_truseqnano_nebnext_v6rzlog10p_chipsub_cutoff8.000000_cwt_peaks.gr
NC_000913	IPOD occupancy	Peak	1433976	1434036	8	+	.	From wt_m9_rdm_glu_statphase_merged_truseqnano_nebnext_v6rzlog10p_chipsub_cutoff8.000000_cwt_peaks.gr
NC_000913	IPOD occupancy	Peak	1434646	1434706	8	+	.	From wt_m9_rdm_glu_statphase_merged_truseqnano_nebnext_v6rzlog10p_chipsub_cutoff8.000000_cwt_peaks.gr
NC_000913	IPOD occupancy	Peak	1434881	1434941	8	+	.	From wt_m9_rdm_glu_statphase_merged_truseqnano_nebnext_v6rzlog10p_chipsub_cutoff8.000000_cwt_peaks.gr
NC_000913	IPOD occupancy	Peak	1435831	1435891	8	+	.	From wt_m9_rdm_glu_statphase_merged_truseqnano_nebnext_v6rzlog10p_chipsub_cutoff8.000000_cwt_peaks.gr
NC_000913	IPOD occupancy	Peak	1436991	1437051	8	+	.	From wt_m9_rdm_glu_statphase_merged_truseqnano_nebnext_v6rzlog10p_chipsub_cutoff8.000000_cwt_peaks.gr
NC_000913	IPOD occupancy	Peak	1450291	1450351	8	+	.	From wt_m9_rdm_glu_statphase_merged_truseqnano_nebnext_v6rzlog10p_chipsub_cutoff8.000000_cwt_peaks.gr
NC_000913	IPOD occupancy	Peak	1469086	1469146	8	+	.	From wt_m9_rdm_glu_statphase_merged_truseqnano_nebnext_v6rzlog10p_chipsub_cutoff8.000000_cwt_peaks.gr
NC_000913	IPOD occupancy	Peak	1477456	1477516	8	+	.	From wt_m9_rdm_glu_statphase_merged_truseqnano_nebnext_v6rzlog10p_chipsub_cutoff8.000000_cwt_peaks.gr
NC_000913	IPOD occupancy	Peak	1488166	1488226	8	+	.	From wt_m9_rdm_glu_statphase_merged_truseqnano_nebnext_v6rzlog10p_chipsub_cutoff8.000000_cwt_peaks.gr
NC_000913	IPOD occupancy	Peak	1494611	1494671	8	+	.	From wt_m9_rdm_glu_statphase_merged_truseqnano_nebnext_v6rzlog10p_chipsub_cutoff8.000000_cwt_peaks.gr
NC_000913	IPOD occupancy	Peak	1499136	1499196	8	+	.	From wt_m9_rdm_glu_statphase_merged_truseqnano_nebnext_v6rzlog10p_chipsub_cutoff8.000000_cwt_peaks.gr
NC_000913	IPOD occupancy	Peak	1517401	1517461	8	+	.	From wt_m9_rdm_glu_statphase_merged_truseqnano_nebnext_v6rzlog10p_chipsub_cutoff8.000000_cwt_peaks.gr
NC_000913	IPOD occupancy	Peak	1526011	1526071	8	+	.	From wt_m9_rdm_glu_statphase_merged_truseqnano_nebnext_v6rzlog10p_chipsub_cutoff8.000000_cwt_peaks.gr
NC_000913	IPOD occupancy	Peak	1527076	1527136	8	+	.	From wt_m9_rdm_glu_statphase_merged_truseqnano_nebnext_v6rzlog10p_chipsub_cutoff8.000000_cwt_peaks.gr
NC_000913	IPOD occupancy	Peak	1530051	1530111	8	+	.	From wt_m9_rdm_glu_statphase_merged_truseqnano_nebnext_v6rzlog10p_chipsub_cutoff8.000000_cwt_peaks.gr
NC_000913	IPOD occupancy	Peak	1542236	1542296	8	+	.	From wt_m9_rdm_glu_statphase_merged_truseqnano_nebnext_v6rzlog10p_chipsub_cutoff8.000000_cwt_peaks.gr
NC_000913	IPOD occupancy	Peak	1544326	1544386	8	+	.	From wt_m9_rdm_glu_statphase_merged_truseqnano_nebnext_v6rzlog10p_chipsub_cutoff8.000000_cwt_peaks.gr
NC_000913	IPOD occupancy	Peak	1544531	1544591	8	+	.	From wt_m9_rdm_glu_statphase_merged_truseqnano_nebnext_v6rzlog10p_chipsub_cutoff8.000000_cwt_peaks.gr
NC_000913	IPOD occupancy	Peak	1572716	1572776	8	+	.	From wt_m9_rdm_glu_statphase_merged_truseqnano_nebnext_v6rzlog10p_chipsub_cutoff8.000000_cwt_peaks.gr
NC_000913	IPOD occupancy	Peak	1576156	1576216	8	+	.	From wt_m9_rdm_glu_statphase_merged_truseqnano_nebnext_v6rzlog10p_chipsub_cutoff8.000000_cwt_peaks.gr
NC_000913	IPOD occupancy	Peak	1582776	1582836	8	+	.	From wt_m9_rdm_glu_statphase_merged_truseqnano_nebnext_v6rzlog10p_chipsub_cutoff8.000000_cwt_peaks.gr
NC_000913	IPOD occupancy	Peak	1590141	1590201	8	+	.	From wt_m9_rdm_glu_statphase_merged_truseqnano_nebnext_v6rzlog10p_chipsub_cutoff8.000000_cwt_peaks.gr
NC_000913	IPOD occupancy	Peak	1597131	1597191	8	+	.	From wt_m9_rdm_glu_statphase_merged_truseqnano_nebnext_v6rzlog10p_chipsub_cutoff8.000000_cwt_peaks.gr
NC_000913	IPOD occupancy	Peak	1601341	1601401	8	+	.	From wt_m9_rdm_glu_statphase_merged_truseqnano_nebnext_v6rzlog10p_chipsub_cutoff8.000000_cwt_peaks.gr
NC_000913	IPOD occupancy	Peak	1610696	1610756	8	+	.	From wt_m9_rdm_glu_statphase_merged_truseqnano_nebnext_v6rzlog10p_chipsub_cutoff8.000000_cwt_peaks.gr
NC_000913	IPOD occupancy	Peak	1610841	1610901	8	+	.	From wt_m9_rdm_glu_statphase_merged_truseqnano_nebnext_v6rzlog10p_chipsub_cutoff8.000000_cwt_peaks.gr
NC_000913	IPOD occupancy	Peak	1615691	1615751	8	+	.	From wt_m9_rdm_glu_statphase_merged_truseqnano_nebnext_v6rzlog10p_chipsub_cutoff8.000000_cwt_peaks.gr
NC_000913	IPOD occupancy	Peak	1616211	1616271	8	+	.	From wt_m9_rdm_glu_statphase_merged_truseqnano_nebnext_v6rzlog10p_chipsub_cutoff8.000000_cwt_peaks.gr
NC_000913	IPOD occupancy	Peak	1629636	1629696	8	+	.	From wt_m9_rdm_glu_statphase_merged_truseqnano_nebnext_v6rzlog10p_chipsub_cutoff8.000000_cwt_peaks.gr
NC_000913	IPOD occupancy	Peak	1629956	1630016	8	+	.	From wt_m9_rdm_glu_statphase_merged_truseqnano_nebnext_v6rzlog10p_chipsub_cutoff8.000000_cwt_peaks.gr
NC_000913	IPOD occupancy	Peak	1630276	1630336	8	+	.	From wt_m9_rdm_glu_statphase_merged_truseqnano_nebnext_v6rzlog10p_chipsub_cutoff8.000000_cwt_peaks.gr
NC_000913	IPOD occupancy	Peak	1632941	1633001	8	+	.	From wt_m9_rdm_glu_statphase_merged_truseqnano_nebnext_v6rzlog10p_chipsub_cutoff8.000000_cwt_peaks.gr
NC_000913	IPOD occupancy	Peak	1633136	1633196	8	+	.	From wt_m9_rdm_glu_statphase_merged_truseqnano_nebnext_v6rzlog10p_chipsub_cutoff8.000000_cwt_peaks.gr
NC_000913	IPOD occupancy	Peak	1633251	1633311	8	+	.	From wt_m9_rdm_glu_statphase_merged_truseqnano_nebnext_v6rzlog10p_chipsub_cutoff8.000000_cwt_peaks.gr
NC_000913	IPOD occupancy	Peak	1633846	1633906	8	+	.	From wt_m9_rdm_glu_statphase_merged_truseqnano_nebnext_v6rzlog10p_chipsub_cutoff8.000000_cwt_peaks.gr
NC_000913	IPOD occupancy	Peak	1634151	1634211	8	+	.	From wt_m9_rdm_glu_statphase_merged_truseqnano_nebnext_v6rzlog10p_chipsub_cutoff8.000000_cwt_peaks.gr
NC_000913	IPOD occupancy	Peak	1634566	1634626	8	+	.	From wt_m9_rdm_glu_statphase_merged_truseqnano_nebnext_v6rzlog10p_chipsub_cutoff8.000000_cwt_peaks.gr
NC_000913	IPOD occupancy	Peak	1634666	1634726	8	+	.	From wt_m9_rdm_glu_statphase_merged_truseqnano_nebnext_v6rzlog10p_chipsub_cutoff8.000000_cwt_peaks.gr
NC_000913	IPOD occupancy	Peak	1634856	1634916	8	+	.	From wt_m9_rdm_glu_statphase_merged_truseqnano_nebnext_v6rzlog10p_chipsub_cutoff8.000000_cwt_peaks.gr
NC_000913	IPOD occupancy	Peak	1635891	1635951	8	+	.	From wt_m9_rdm_glu_statphase_merged_truseqnano_nebnext_v6rzlog10p_chipsub_cutoff8.000000_cwt_peaks.gr
NC_000913	IPOD occupancy	Peak	1637581	1637641	8	+	.	From wt_m9_rdm_glu_statphase_merged_truseqnano_nebnext_v6rzlog10p_chipsub_cutoff8.000000_cwt_peaks.gr
NC_000913	IPOD occupancy	Peak	1637886	1637946	8	+	.	From wt_m9_rdm_glu_statphase_merged_truseqnano_nebnext_v6rzlog10p_chipsub_cutoff8.000000_cwt_peaks.gr
NC_000913	IPOD occupancy	Peak	1638151	1638211	8	+	.	From wt_m9_rdm_glu_statphase_merged_truseqnano_nebnext_v6rzlog10p_chipsub_cutoff8.000000_cwt_peaks.gr
NC_000913	IPOD occupancy	Peak	1656866	1656926	8	+	.	From wt_m9_rdm_glu_statphase_merged_truseqnano_nebnext_v6rzlog10p_chipsub_cutoff8.000000_cwt_peaks.gr
NC_000913	IPOD occupancy	Peak	1669586	1669646	8	+	.	From wt_m9_rdm_glu_statphase_merged_truseqnano_nebnext_v6rzlog10p_chipsub_cutoff8.000000_cwt_peaks.gr
NC_000913	IPOD occupancy	Peak	1671211	1671271	8	+	.	From wt_m9_rdm_glu_statphase_merged_truseqnano_nebnext_v6rzlog10p_chipsub_cutoff8.000000_cwt_peaks.gr
NC_000913	IPOD occupancy	Peak	1679491	1679551	8	+	.	From wt_m9_rdm_glu_statphase_merged_truseqnano_nebnext_v6rzlog10p_chipsub_cutoff8.000000_cwt_peaks.gr
NC_000913	IPOD occupancy	Peak	1708636	1708696	8	+	.	From wt_m9_rdm_glu_statphase_merged_truseqnano_nebnext_v6rzlog10p_chipsub_cutoff8.000000_cwt_peaks.gr
NC_000913	IPOD occupancy	Peak	1712256	1712316	8	+	.	From wt_m9_rdm_glu_statphase_merged_truseqnano_nebnext_v6rzlog10p_chipsub_cutoff8.000000_cwt_peaks.gr
NC_000913	IPOD occupancy	Peak	1723506	1723566	8	+	.	From wt_m9_rdm_glu_statphase_merged_truseqnano_nebnext_v6rzlog10p_chipsub_cutoff8.000000_cwt_peaks.gr
NC_000913	IPOD occupancy	Peak	1739431	1739491	8	+	.	From wt_m9_rdm_glu_statphase_merged_truseqnano_nebnext_v6rzlog10p_chipsub_cutoff8.000000_cwt_peaks.gr
NC_000913	IPOD occupancy	Peak	1751941	1752001	8	+	.	From wt_m9_rdm_glu_statphase_merged_truseqnano_nebnext_v6rzlog10p_chipsub_cutoff8.000000_cwt_peaks.gr
NC_000913	IPOD occupancy	Peak	1762481	1762541	8	+	.	From wt_m9_rdm_glu_statphase_merged_truseqnano_nebnext_v6rzlog10p_chipsub_cutoff8.000000_cwt_peaks.gr
NC_000913	IPOD occupancy	Peak	1770371	1770431	8	+	.	From wt_m9_rdm_glu_statphase_merged_truseqnano_nebnext_v6rzlog10p_chipsub_cutoff8.000000_cwt_peaks.gr
NC_000913	IPOD occupancy	Peak	1771561	1771621	8	+	.	From wt_m9_rdm_glu_statphase_merged_truseqnano_nebnext_v6rzlog10p_chipsub_cutoff8.000000_cwt_peaks.gr
NC_000913	IPOD occupancy	Peak	1773756	1773816	8	+	.	From wt_m9_rdm_glu_statphase_merged_truseqnano_nebnext_v6rzlog10p_chipsub_cutoff8.000000_cwt_peaks.gr
NC_000913	IPOD occupancy	Peak	1784426	1784486	8	+	.	From wt_m9_rdm_glu_statphase_merged_truseqnano_nebnext_v6rzlog10p_chipsub_cutoff8.000000_cwt_peaks.gr
NC_000913	IPOD occupancy	Peak	1789556	1789616	8	+	.	From wt_m9_rdm_glu_statphase_merged_truseqnano_nebnext_v6rzlog10p_chipsub_cutoff8.000000_cwt_peaks.gr
NC_000913	IPOD occupancy	Peak	1802611	1802671	8	+	.	From wt_m9_rdm_glu_statphase_merged_truseqnano_nebnext_v6rzlog10p_chipsub_cutoff8.000000_cwt_peaks.gr
NC_000913	IPOD occupancy	Peak	1804886	1804946	8	+	.	From wt_m9_rdm_glu_statphase_merged_truseqnano_nebnext_v6rzlog10p_chipsub_cutoff8.000000_cwt_peaks.gr
NC_000913	IPOD occupancy	Peak	1806236	1806296	8	+	.	From wt_m9_rdm_glu_statphase_merged_truseqnano_nebnext_v6rzlog10p_chipsub_cutoff8.000000_cwt_peaks.gr
NC_000913	IPOD occupancy	Peak	1808726	1808786	8	+	.	From wt_m9_rdm_glu_statphase_merged_truseqnano_nebnext_v6rzlog10p_chipsub_cutoff8.000000_cwt_peaks.gr
NC_000913	IPOD occupancy	Peak	1810806	1810866	8	+	.	From wt_m9_rdm_glu_statphase_merged_truseqnano_nebnext_v6rzlog10p_chipsub_cutoff8.000000_cwt_peaks.gr
NC_000913	IPOD occupancy	Peak	1812686	1812746	8	+	.	From wt_m9_rdm_glu_statphase_merged_truseqnano_nebnext_v6rzlog10p_chipsub_cutoff8.000000_cwt_peaks.gr
NC_000913	IPOD occupancy	Peak	1812841	1812901	8	+	.	From wt_m9_rdm_glu_statphase_merged_truseqnano_nebnext_v6rzlog10p_chipsub_cutoff8.000000_cwt_peaks.gr
NC_000913	IPOD occupancy	Peak	1812936	1812996	8	+	.	From wt_m9_rdm_glu_statphase_merged_truseqnano_nebnext_v6rzlog10p_chipsub_cutoff8.000000_cwt_peaks.gr
NC_000913	IPOD occupancy	Peak	1816201	1816261	8	+	.	From wt_m9_rdm_glu_statphase_merged_truseqnano_nebnext_v6rzlog10p_chipsub_cutoff8.000000_cwt_peaks.gr
NC_000913	IPOD occupancy	Peak	1831996	1832056	8	+	.	From wt_m9_rdm_glu_statphase_merged_truseqnano_nebnext_v6rzlog10p_chipsub_cutoff8.000000_cwt_peaks.gr
NC_000913	IPOD occupancy	Peak	1832111	1832171	8	+	.	From wt_m9_rdm_glu_statphase_merged_truseqnano_nebnext_v6rzlog10p_chipsub_cutoff8.000000_cwt_peaks.gr
NC_000913	IPOD occupancy	Peak	1832401	1832461	8	+	.	From wt_m9_rdm_glu_statphase_merged_truseqnano_nebnext_v6rzlog10p_chipsub_cutoff8.000000_cwt_peaks.gr
NC_000913	IPOD occupancy	Peak	1852941	1853001	8	+	.	From wt_m9_rdm_glu_statphase_merged_truseqnano_nebnext_v6rzlog10p_chipsub_cutoff8.000000_cwt_peaks.gr
NC_000913	IPOD occupancy	Peak	1855181	1855241	8	+	.	From wt_m9_rdm_glu_statphase_merged_truseqnano_nebnext_v6rzlog10p_chipsub_cutoff8.000000_cwt_peaks.gr
NC_000913	IPOD occupancy	Peak	1859076	1859136	8	+	.	From wt_m9_rdm_glu_statphase_merged_truseqnano_nebnext_v6rzlog10p_chipsub_cutoff8.000000_cwt_peaks.gr
NC_000913	IPOD occupancy	Peak	1870766	1870826	8	+	.	From wt_m9_rdm_glu_statphase_merged_truseqnano_nebnext_v6rzlog10p_chipsub_cutoff8.000000_cwt_peaks.gr
NC_000913	IPOD occupancy	Peak	1871101	1871161	8	+	.	From wt_m9_rdm_glu_statphase_merged_truseqnano_nebnext_v6rzlog10p_chipsub_cutoff8.000000_cwt_peaks.gr
NC_000913	IPOD occupancy	Peak	1877566	1877626	8	+	.	From wt_m9_rdm_glu_statphase_merged_truseqnano_nebnext_v6rzlog10p_chipsub_cutoff8.000000_cwt_peaks.gr
NC_000913	IPOD occupancy	Peak	1878331	1878391	8	+	.	From wt_m9_rdm_glu_statphase_merged_truseqnano_nebnext_v6rzlog10p_chipsub_cutoff8.000000_cwt_peaks.gr
NC_000913	IPOD occupancy	Peak	1889916	1889976	8	+	.	From wt_m9_rdm_glu_statphase_merged_truseqnano_nebnext_v6rzlog10p_chipsub_cutoff8.000000_cwt_peaks.gr
NC_000913	IPOD occupancy	Peak	1893731	1893791	8	+	.	From wt_m9_rdm_glu_statphase_merged_truseqnano_nebnext_v6rzlog10p_chipsub_cutoff8.000000_cwt_peaks.gr
NC_000913	IPOD occupancy	Peak	1894021	1894081	8	+	.	From wt_m9_rdm_glu_statphase_merged_truseqnano_nebnext_v6rzlog10p_chipsub_cutoff8.000000_cwt_peaks.gr
NC_000913	IPOD occupancy	Peak	1899046	1899106	8	+	.	From wt_m9_rdm_glu_statphase_merged_truseqnano_nebnext_v6rzlog10p_chipsub_cutoff8.000000_cwt_peaks.gr
NC_000913	IPOD occupancy	Peak	1900056	1900116	8	+	.	From wt_m9_rdm_glu_statphase_merged_truseqnano_nebnext_v6rzlog10p_chipsub_cutoff8.000000_cwt_peaks.gr
NC_000913	IPOD occupancy	Peak	1901436	1901496	8	+	.	From wt_m9_rdm_glu_statphase_merged_truseqnano_nebnext_v6rzlog10p_chipsub_cutoff8.000000_cwt_peaks.gr
NC_000913	IPOD occupancy	Peak	1903006	1903066	8	+	.	From wt_m9_rdm_glu_statphase_merged_truseqnano_nebnext_v6rzlog10p_chipsub_cutoff8.000000_cwt_peaks.gr
NC_000913	IPOD occupancy	Peak	1905221	1905281	8	+	.	From wt_m9_rdm_glu_statphase_merged_truseqnano_nebnext_v6rzlog10p_chipsub_cutoff8.000000_cwt_peaks.gr
NC_000913	IPOD occupancy	Peak	1907886	1907946	8	+	.	From wt_m9_rdm_glu_statphase_merged_truseqnano_nebnext_v6rzlog10p_chipsub_cutoff8.000000_cwt_peaks.gr
NC_000913	IPOD occupancy	Peak	1909701	1909761	8	+	.	From wt_m9_rdm_glu_statphase_merged_truseqnano_nebnext_v6rzlog10p_chipsub_cutoff8.000000_cwt_peaks.gr
NC_000913	IPOD occupancy	Peak	1912656	1912716	8	+	.	From wt_m9_rdm_glu_statphase_merged_truseqnano_nebnext_v6rzlog10p_chipsub_cutoff8.000000_cwt_peaks.gr
NC_000913	IPOD occupancy	Peak	1936631	1936691	8	+	.	From wt_m9_rdm_glu_statphase_merged_truseqnano_nebnext_v6rzlog10p_chipsub_cutoff8.000000_cwt_peaks.gr
NC_000913	IPOD occupancy	Peak	1942351	1942411	8	+	.	From wt_m9_rdm_glu_statphase_merged_truseqnano_nebnext_v6rzlog10p_chipsub_cutoff8.000000_cwt_peaks.gr
NC_000913	IPOD occupancy	Peak	1958231	1958291	8	+	.	From wt_m9_rdm_glu_statphase_merged_truseqnano_nebnext_v6rzlog10p_chipsub_cutoff8.000000_cwt_peaks.gr
NC_000913	IPOD occupancy	Peak	1967341	1967401	8	+	.	From wt_m9_rdm_glu_statphase_merged_truseqnano_nebnext_v6rzlog10p_chipsub_cutoff8.000000_cwt_peaks.gr
NC_000913	IPOD occupancy	Peak	1968466	1968526	8	+	.	From wt_m9_rdm_glu_statphase_merged_truseqnano_nebnext_v6rzlog10p_chipsub_cutoff8.000000_cwt_peaks.gr
NC_000913	IPOD occupancy	Peak	1968641	1968701	8	+	.	From wt_m9_rdm_glu_statphase_merged_truseqnano_nebnext_v6rzlog10p_chipsub_cutoff8.000000_cwt_peaks.gr
NC_000913	IPOD occupancy	Peak	1978231	1978291	8	+	.	From wt_m9_rdm_glu_statphase_merged_truseqnano_nebnext_v6rzlog10p_chipsub_cutoff8.000000_cwt_peaks.gr
NC_000913	IPOD occupancy	Peak	1986531	1986591	8	+	.	From wt_m9_rdm_glu_statphase_merged_truseqnano_nebnext_v6rzlog10p_chipsub_cutoff8.000000_cwt_peaks.gr
NC_000913	IPOD occupancy	Peak	1986656	1986716	8	+	.	From wt_m9_rdm_glu_statphase_merged_truseqnano_nebnext_v6rzlog10p_chipsub_cutoff8.000000_cwt_peaks.gr
NC_000913	IPOD occupancy	Peak	1991771	1991831	8	+	.	From wt_m9_rdm_glu_statphase_merged_truseqnano_nebnext_v6rzlog10p_chipsub_cutoff8.000000_cwt_peaks.gr
NC_000913	IPOD occupancy	Peak	1996886	1996946	8	+	.	From wt_m9_rdm_glu_statphase_merged_truseqnano_nebnext_v6rzlog10p_chipsub_cutoff8.000000_cwt_peaks.gr
NC_000913	IPOD occupancy	Peak	2001986	2002046	8	+	.	From wt_m9_rdm_glu_statphase_merged_truseqnano_nebnext_v6rzlog10p_chipsub_cutoff8.000000_cwt_peaks.gr
NC_000913	IPOD occupancy	Peak	2010166	2010226	8	+	.	From wt_m9_rdm_glu_statphase_merged_truseqnano_nebnext_v6rzlog10p_chipsub_cutoff8.000000_cwt_peaks.gr
NC_000913	IPOD occupancy	Peak	2011211	2011271	8	+	.	From wt_m9_rdm_glu_statphase_merged_truseqnano_nebnext_v6rzlog10p_chipsub_cutoff8.000000_cwt_peaks.gr
NC_000913	IPOD occupancy	Peak	2011636	2011696	8	+	.	From wt_m9_rdm_glu_statphase_merged_truseqnano_nebnext_v6rzlog10p_chipsub_cutoff8.000000_cwt_peaks.gr
NC_000913	IPOD occupancy	Peak	2033621	2033681	8	+	.	From wt_m9_rdm_glu_statphase_merged_truseqnano_nebnext_v6rzlog10p_chipsub_cutoff8.000000_cwt_peaks.gr
NC_000913	IPOD occupancy	Peak	2033821	2033881	8	+	.	From wt_m9_rdm_glu_statphase_merged_truseqnano_nebnext_v6rzlog10p_chipsub_cutoff8.000000_cwt_peaks.gr
NC_000913	IPOD occupancy	Peak	2037751	2037811	8	+	.	From wt_m9_rdm_glu_statphase_merged_truseqnano_nebnext_v6rzlog10p_chipsub_cutoff8.000000_cwt_peaks.gr
NC_000913	IPOD occupancy	Peak	2038656	2038716	8	+	.	From wt_m9_rdm_glu_statphase_merged_truseqnano_nebnext_v6rzlog10p_chipsub_cutoff8.000000_cwt_peaks.gr
NC_000913	IPOD occupancy	Peak	2041721	2041781	8	+	.	From wt_m9_rdm_glu_statphase_merged_truseqnano_nebnext_v6rzlog10p_chipsub_cutoff8.000000_cwt_peaks.gr
NC_000913	IPOD occupancy	Peak	2042511	2042571	8	+	.	From wt_m9_rdm_glu_statphase_merged_truseqnano_nebnext_v6rzlog10p_chipsub_cutoff8.000000_cwt_peaks.gr
NC_000913	IPOD occupancy	Peak	2043431	2043491	8	+	.	From wt_m9_rdm_glu_statphase_merged_truseqnano_nebnext_v6rzlog10p_chipsub_cutoff8.000000_cwt_peaks.gr
NC_000913	IPOD occupancy	Peak	2052911	2052971	8	+	.	From wt_m9_rdm_glu_statphase_merged_truseqnano_nebnext_v6rzlog10p_chipsub_cutoff8.000000_cwt_peaks.gr
NC_000913	IPOD occupancy	Peak	2060951	2061011	8	+	.	From wt_m9_rdm_glu_statphase_merged_truseqnano_nebnext_v6rzlog10p_chipsub_cutoff8.000000_cwt_peaks.gr
NC_000913	IPOD occupancy	Peak	2061776	2061836	8	+	.	From wt_m9_rdm_glu_statphase_merged_truseqnano_nebnext_v6rzlog10p_chipsub_cutoff8.000000_cwt_peaks.gr
NC_000913	IPOD occupancy	Peak	2062021	2062081	8	+	.	From wt_m9_rdm_glu_statphase_merged_truseqnano_nebnext_v6rzlog10p_chipsub_cutoff8.000000_cwt_peaks.gr
NC_000913	IPOD occupancy	Peak	2065866	2065926	8	+	.	From wt_m9_rdm_glu_statphase_merged_truseqnano_nebnext_v6rzlog10p_chipsub_cutoff8.000000_cwt_peaks.gr
NC_000913	IPOD occupancy	Peak	2066081	2066141	8	+	.	From wt_m9_rdm_glu_statphase_merged_truseqnano_nebnext_v6rzlog10p_chipsub_cutoff8.000000_cwt_peaks.gr
NC_000913	IPOD occupancy	Peak	2066361	2066421	8	+	.	From wt_m9_rdm_glu_statphase_merged_truseqnano_nebnext_v6rzlog10p_chipsub_cutoff8.000000_cwt_peaks.gr
NC_000913	IPOD occupancy	Peak	2069021	2069081	8	+	.	From wt_m9_rdm_glu_statphase_merged_truseqnano_nebnext_v6rzlog10p_chipsub_cutoff8.000000_cwt_peaks.gr
NC_000913	IPOD occupancy	Peak	2071311	2071371	8	+	.	From wt_m9_rdm_glu_statphase_merged_truseqnano_nebnext_v6rzlog10p_chipsub_cutoff8.000000_cwt_peaks.gr
NC_000913	IPOD occupancy	Peak	2085576	2085636	8	+	.	From wt_m9_rdm_glu_statphase_merged_truseqnano_nebnext_v6rzlog10p_chipsub_cutoff8.000000_cwt_peaks.gr
NC_000913	IPOD occupancy	Peak	2094091	2094151	8	+	.	From wt_m9_rdm_glu_statphase_merged_truseqnano_nebnext_v6rzlog10p_chipsub_cutoff8.000000_cwt_peaks.gr
NC_000913	IPOD occupancy	Peak	2095081	2095141	8	+	.	From wt_m9_rdm_glu_statphase_merged_truseqnano_nebnext_v6rzlog10p_chipsub_cutoff8.000000_cwt_peaks.gr
NC_000913	IPOD occupancy	Peak	2098396	2098456	8	+	.	From wt_m9_rdm_glu_statphase_merged_truseqnano_nebnext_v6rzlog10p_chipsub_cutoff8.000000_cwt_peaks.gr
NC_000913	IPOD occupancy	Peak	2106156	2106216	8	+	.	From wt_m9_rdm_glu_statphase_merged_truseqnano_nebnext_v6rzlog10p_chipsub_cutoff8.000000_cwt_peaks.gr
NC_000913	IPOD occupancy	Peak	2108111	2108171	8	+	.	From wt_m9_rdm_glu_statphase_merged_truseqnano_nebnext_v6rzlog10p_chipsub_cutoff8.000000_cwt_peaks.gr
NC_000913	IPOD occupancy	Peak	2108561	2108621	8	+	.	From wt_m9_rdm_glu_statphase_merged_truseqnano_nebnext_v6rzlog10p_chipsub_cutoff8.000000_cwt_peaks.gr
NC_000913	IPOD occupancy	Peak	2108861	2108921	8	+	.	From wt_m9_rdm_glu_statphase_merged_truseqnano_nebnext_v6rzlog10p_chipsub_cutoff8.000000_cwt_peaks.gr
NC_000913	IPOD occupancy	Peak	2114706	2114766	8	+	.	From wt_m9_rdm_glu_statphase_merged_truseqnano_nebnext_v6rzlog10p_chipsub_cutoff8.000000_cwt_peaks.gr
NC_000913	IPOD occupancy	Peak	2119051	2119111	8	+	.	From wt_m9_rdm_glu_statphase_merged_truseqnano_nebnext_v6rzlog10p_chipsub_cutoff8.000000_cwt_peaks.gr
NC_000913	IPOD occupancy	Peak	2122931	2122991	8	+	.	From wt_m9_rdm_glu_statphase_merged_truseqnano_nebnext_v6rzlog10p_chipsub_cutoff8.000000_cwt_peaks.gr
NC_000913	IPOD occupancy	Peak	2131806	2131866	8	+	.	From wt_m9_rdm_glu_statphase_merged_truseqnano_nebnext_v6rzlog10p_chipsub_cutoff8.000000_cwt_peaks.gr
NC_000913	IPOD occupancy	Peak	2136066	2136126	8	+	.	From wt_m9_rdm_glu_statphase_merged_truseqnano_nebnext_v6rzlog10p_chipsub_cutoff8.000000_cwt_peaks.gr
NC_000913	IPOD occupancy	Peak	2137246	2137306	8	+	.	From wt_m9_rdm_glu_statphase_merged_truseqnano_nebnext_v6rzlog10p_chipsub_cutoff8.000000_cwt_peaks.gr
NC_000913	IPOD occupancy	Peak	2149961	2150021	8	+	.	From wt_m9_rdm_glu_statphase_merged_truseqnano_nebnext_v6rzlog10p_chipsub_cutoff8.000000_cwt_peaks.gr
NC_000913	IPOD occupancy	Peak	2156306	2156366	8	+	.	From wt_m9_rdm_glu_statphase_merged_truseqnano_nebnext_v6rzlog10p_chipsub_cutoff8.000000_cwt_peaks.gr
NC_000913	IPOD occupancy	Peak	2163911	2163971	8	+	.	From wt_m9_rdm_glu_statphase_merged_truseqnano_nebnext_v6rzlog10p_chipsub_cutoff8.000000_cwt_peaks.gr
NC_000913	IPOD occupancy	Peak	2167546	2167606	8	+	.	From wt_m9_rdm_glu_statphase_merged_truseqnano_nebnext_v6rzlog10p_chipsub_cutoff8.000000_cwt_peaks.gr
NC_000913	IPOD occupancy	Peak	2168241	2168301	8	+	.	From wt_m9_rdm_glu_statphase_merged_truseqnano_nebnext_v6rzlog10p_chipsub_cutoff8.000000_cwt_peaks.gr
NC_000913	IPOD occupancy	Peak	2174421	2174481	8	+	.	From wt_m9_rdm_glu_statphase_merged_truseqnano_nebnext_v6rzlog10p_chipsub_cutoff8.000000_cwt_peaks.gr
NC_000913	IPOD occupancy	Peak	2188131	2188191	8	+	.	From wt_m9_rdm_glu_statphase_merged_truseqnano_nebnext_v6rzlog10p_chipsub_cutoff8.000000_cwt_peaks.gr
NC_000913	IPOD occupancy	Peak	2188231	2188291	8	+	.	From wt_m9_rdm_glu_statphase_merged_truseqnano_nebnext_v6rzlog10p_chipsub_cutoff8.000000_cwt_peaks.gr
NC_000913	IPOD occupancy	Peak	2191006	2191066	8	+	.	From wt_m9_rdm_glu_statphase_merged_truseqnano_nebnext_v6rzlog10p_chipsub_cutoff8.000000_cwt_peaks.gr
NC_000913	IPOD occupancy	Peak	2192096	2192156	8	+	.	From wt_m9_rdm_glu_statphase_merged_truseqnano_nebnext_v6rzlog10p_chipsub_cutoff8.000000_cwt_peaks.gr
NC_000913	IPOD occupancy	Peak	2193596	2193656	8	+	.	From wt_m9_rdm_glu_statphase_merged_truseqnano_nebnext_v6rzlog10p_chipsub_cutoff8.000000_cwt_peaks.gr
NC_000913	IPOD occupancy	Peak	2204246	2204306	8	+	.	From wt_m9_rdm_glu_statphase_merged_truseqnano_nebnext_v6rzlog10p_chipsub_cutoff8.000000_cwt_peaks.gr
NC_000913	IPOD occupancy	Peak	2214536	2214596	8	+	.	From wt_m9_rdm_glu_statphase_merged_truseqnano_nebnext_v6rzlog10p_chipsub_cutoff8.000000_cwt_peaks.gr
NC_000913	IPOD occupancy	Peak	2234326	2234386	8	+	.	From wt_m9_rdm_glu_statphase_merged_truseqnano_nebnext_v6rzlog10p_chipsub_cutoff8.000000_cwt_peaks.gr
NC_000913	IPOD occupancy	Peak	2236546	2236726	8	+	.	From wt_m9_rdm_glu_statphase_merged_truseqnano_nebnext_v6rzlog10p_chipsub_cutoff8.000000_cwt_peaks.gr
NC_000913	IPOD occupancy	Peak	2239736	2239796	8	+	.	From wt_m9_rdm_glu_statphase_merged_truseqnano_nebnext_v6rzlog10p_chipsub_cutoff8.000000_cwt_peaks.gr
NC_000913	IPOD occupancy	Peak	2241281	2241341	8	+	.	From wt_m9_rdm_glu_statphase_merged_truseqnano_nebnext_v6rzlog10p_chipsub_cutoff8.000000_cwt_peaks.gr
NC_000913	IPOD occupancy	Peak	2246941	2247001	8	+	.	From wt_m9_rdm_glu_statphase_merged_truseqnano_nebnext_v6rzlog10p_chipsub_cutoff8.000000_cwt_peaks.gr
NC_000913	IPOD occupancy	Peak	2249436	2249496	8	+	.	From wt_m9_rdm_glu_statphase_merged_truseqnano_nebnext_v6rzlog10p_chipsub_cutoff8.000000_cwt_peaks.gr
NC_000913	IPOD occupancy	Peak	2249616	2249676	8	+	.	From wt_m9_rdm_glu_statphase_merged_truseqnano_nebnext_v6rzlog10p_chipsub_cutoff8.000000_cwt_peaks.gr
NC_000913	IPOD occupancy	Peak	2253826	2253886	8	+	.	From wt_m9_rdm_glu_statphase_merged_truseqnano_nebnext_v6rzlog10p_chipsub_cutoff8.000000_cwt_peaks.gr
NC_000913	IPOD occupancy	Peak	2255016	2255076	8	+	.	From wt_m9_rdm_glu_statphase_merged_truseqnano_nebnext_v6rzlog10p_chipsub_cutoff8.000000_cwt_peaks.gr
NC_000913	IPOD occupancy	Peak	2265466	2265526	8	+	.	From wt_m9_rdm_glu_statphase_merged_truseqnano_nebnext_v6rzlog10p_chipsub_cutoff8.000000_cwt_peaks.gr
NC_000913	IPOD occupancy	Peak	2266136	2266196	8	+	.	From wt_m9_rdm_glu_statphase_merged_truseqnano_nebnext_v6rzlog10p_chipsub_cutoff8.000000_cwt_peaks.gr
NC_000913	IPOD occupancy	Peak	2283486	2283546	8	+	.	From wt_m9_rdm_glu_statphase_merged_truseqnano_nebnext_v6rzlog10p_chipsub_cutoff8.000000_cwt_peaks.gr
NC_000913	IPOD occupancy	Peak	2288726	2288786	8	+	.	From wt_m9_rdm_glu_statphase_merged_truseqnano_nebnext_v6rzlog10p_chipsub_cutoff8.000000_cwt_peaks.gr
NC_000913	IPOD occupancy	Peak	2290031	2290091	8	+	.	From wt_m9_rdm_glu_statphase_merged_truseqnano_nebnext_v6rzlog10p_chipsub_cutoff8.000000_cwt_peaks.gr
NC_000913	IPOD occupancy	Peak	2291226	2291286	8	+	.	From wt_m9_rdm_glu_statphase_merged_truseqnano_nebnext_v6rzlog10p_chipsub_cutoff8.000000_cwt_peaks.gr
NC_000913	IPOD occupancy	Peak	2301896	2301956	8	+	.	From wt_m9_rdm_glu_statphase_merged_truseqnano_nebnext_v6rzlog10p_chipsub_cutoff8.000000_cwt_peaks.gr
NC_000913	IPOD occupancy	Peak	2303676	2303736	8	+	.	From wt_m9_rdm_glu_statphase_merged_truseqnano_nebnext_v6rzlog10p_chipsub_cutoff8.000000_cwt_peaks.gr
NC_000913	IPOD occupancy	Peak	2308651	2308711	8	+	.	From wt_m9_rdm_glu_statphase_merged_truseqnano_nebnext_v6rzlog10p_chipsub_cutoff8.000000_cwt_peaks.gr
NC_000913	IPOD occupancy	Peak	2316896	2316956	8	+	.	From wt_m9_rdm_glu_statphase_merged_truseqnano_nebnext_v6rzlog10p_chipsub_cutoff8.000000_cwt_peaks.gr
NC_000913	IPOD occupancy	Peak	2318366	2318426	8	+	.	From wt_m9_rdm_glu_statphase_merged_truseqnano_nebnext_v6rzlog10p_chipsub_cutoff8.000000_cwt_peaks.gr
NC_000913	IPOD occupancy	Peak	2318906	2318966	8	+	.	From wt_m9_rdm_glu_statphase_merged_truseqnano_nebnext_v6rzlog10p_chipsub_cutoff8.000000_cwt_peaks.gr
NC_000913	IPOD occupancy	Peak	2319971	2320031	8	+	.	From wt_m9_rdm_glu_statphase_merged_truseqnano_nebnext_v6rzlog10p_chipsub_cutoff8.000000_cwt_peaks.gr
NC_000913	IPOD occupancy	Peak	2323316	2323376	8	+	.	From wt_m9_rdm_glu_statphase_merged_truseqnano_nebnext_v6rzlog10p_chipsub_cutoff8.000000_cwt_peaks.gr
NC_000913	IPOD occupancy	Peak	2324086	2324146	8	+	.	From wt_m9_rdm_glu_statphase_merged_truseqnano_nebnext_v6rzlog10p_chipsub_cutoff8.000000_cwt_peaks.gr
NC_000913	IPOD occupancy	Peak	2334706	2334766	8	+	.	From wt_m9_rdm_glu_statphase_merged_truseqnano_nebnext_v6rzlog10p_chipsub_cutoff8.000000_cwt_peaks.gr
NC_000913	IPOD occupancy	Peak	2341526	2341586	8	+	.	From wt_m9_rdm_glu_statphase_merged_truseqnano_nebnext_v6rzlog10p_chipsub_cutoff8.000000_cwt_peaks.gr
NC_000913	IPOD occupancy	Peak	2343386	2343446	8	+	.	From wt_m9_rdm_glu_statphase_merged_truseqnano_nebnext_v6rzlog10p_chipsub_cutoff8.000000_cwt_peaks.gr
NC_000913	IPOD occupancy	Peak	2343561	2343621	8	+	.	From wt_m9_rdm_glu_statphase_merged_truseqnano_nebnext_v6rzlog10p_chipsub_cutoff8.000000_cwt_peaks.gr
NC_000913	IPOD occupancy	Peak	2349641	2349701	8	+	.	From wt_m9_rdm_glu_statphase_merged_truseqnano_nebnext_v6rzlog10p_chipsub_cutoff8.000000_cwt_peaks.gr
NC_000913	IPOD occupancy	Peak	2350646	2350706	8	+	.	From wt_m9_rdm_glu_statphase_merged_truseqnano_nebnext_v6rzlog10p_chipsub_cutoff8.000000_cwt_peaks.gr
NC_000913	IPOD occupancy	Peak	2351051	2351111	8	+	.	From wt_m9_rdm_glu_statphase_merged_truseqnano_nebnext_v6rzlog10p_chipsub_cutoff8.000000_cwt_peaks.gr
NC_000913	IPOD occupancy	Peak	2359481	2359541	8	+	.	From wt_m9_rdm_glu_statphase_merged_truseqnano_nebnext_v6rzlog10p_chipsub_cutoff8.000000_cwt_peaks.gr
NC_000913	IPOD occupancy	Peak	2361076	2361136	8	+	.	From wt_m9_rdm_glu_statphase_merged_truseqnano_nebnext_v6rzlog10p_chipsub_cutoff8.000000_cwt_peaks.gr
NC_000913	IPOD occupancy	Peak	2364491	2364551	8	+	.	From wt_m9_rdm_glu_statphase_merged_truseqnano_nebnext_v6rzlog10p_chipsub_cutoff8.000000_cwt_peaks.gr
NC_000913	IPOD occupancy	Peak	2382041	2382101	8	+	.	From wt_m9_rdm_glu_statphase_merged_truseqnano_nebnext_v6rzlog10p_chipsub_cutoff8.000000_cwt_peaks.gr
NC_000913	IPOD occupancy	Peak	2382876	2382936	8	+	.	From wt_m9_rdm_glu_statphase_merged_truseqnano_nebnext_v6rzlog10p_chipsub_cutoff8.000000_cwt_peaks.gr
NC_000913	IPOD occupancy	Peak	2386631	2386691	8	+	.	From wt_m9_rdm_glu_statphase_merged_truseqnano_nebnext_v6rzlog10p_chipsub_cutoff8.000000_cwt_peaks.gr
NC_000913	IPOD occupancy	Peak	2388011	2388071	8	+	.	From wt_m9_rdm_glu_statphase_merged_truseqnano_nebnext_v6rzlog10p_chipsub_cutoff8.000000_cwt_peaks.gr
NC_000913	IPOD occupancy	Peak	2407351	2407411	8	+	.	From wt_m9_rdm_glu_statphase_merged_truseqnano_nebnext_v6rzlog10p_chipsub_cutoff8.000000_cwt_peaks.gr
NC_000913	IPOD occupancy	Peak	2409231	2409291	8	+	.	From wt_m9_rdm_glu_statphase_merged_truseqnano_nebnext_v6rzlog10p_chipsub_cutoff8.000000_cwt_peaks.gr
NC_000913	IPOD occupancy	Peak	2416986	2417046	8	+	.	From wt_m9_rdm_glu_statphase_merged_truseqnano_nebnext_v6rzlog10p_chipsub_cutoff8.000000_cwt_peaks.gr
NC_000913	IPOD occupancy	Peak	2426881	2426941	8	+	.	From wt_m9_rdm_glu_statphase_merged_truseqnano_nebnext_v6rzlog10p_chipsub_cutoff8.000000_cwt_peaks.gr
NC_000913	IPOD occupancy	Peak	2428106	2428166	8	+	.	From wt_m9_rdm_glu_statphase_merged_truseqnano_nebnext_v6rzlog10p_chipsub_cutoff8.000000_cwt_peaks.gr
NC_000913	IPOD occupancy	Peak	2457701	2457761	8	+	.	From wt_m9_rdm_glu_statphase_merged_truseqnano_nebnext_v6rzlog10p_chipsub_cutoff8.000000_cwt_peaks.gr
NC_000913	IPOD occupancy	Peak	2457926	2457986	8	+	.	From wt_m9_rdm_glu_statphase_merged_truseqnano_nebnext_v6rzlog10p_chipsub_cutoff8.000000_cwt_peaks.gr
NC_000913	IPOD occupancy	Peak	2458986	2459046	8	+	.	From wt_m9_rdm_glu_statphase_merged_truseqnano_nebnext_v6rzlog10p_chipsub_cutoff8.000000_cwt_peaks.gr
NC_000913	IPOD occupancy	Peak	2463216	2463276	8	+	.	From wt_m9_rdm_glu_statphase_merged_truseqnano_nebnext_v6rzlog10p_chipsub_cutoff8.000000_cwt_peaks.gr
NC_000913	IPOD occupancy	Peak	2463361	2463421	8	+	.	From wt_m9_rdm_glu_statphase_merged_truseqnano_nebnext_v6rzlog10p_chipsub_cutoff8.000000_cwt_peaks.gr
NC_000913	IPOD occupancy	Peak	2466341	2466401	8	+	.	From wt_m9_rdm_glu_statphase_merged_truseqnano_nebnext_v6rzlog10p_chipsub_cutoff8.000000_cwt_peaks.gr
NC_000913	IPOD occupancy	Peak	2469231	2469291	8	+	.	From wt_m9_rdm_glu_statphase_merged_truseqnano_nebnext_v6rzlog10p_chipsub_cutoff8.000000_cwt_peaks.gr
NC_000913	IPOD occupancy	Peak	2469811	2469871	8	+	.	From wt_m9_rdm_glu_statphase_merged_truseqnano_nebnext_v6rzlog10p_chipsub_cutoff8.000000_cwt_peaks.gr
NC_000913	IPOD occupancy	Peak	2470106	2470166	8	+	.	From wt_m9_rdm_glu_statphase_merged_truseqnano_nebnext_v6rzlog10p_chipsub_cutoff8.000000_cwt_peaks.gr
NC_000913	IPOD occupancy	Peak	2470401	2470461	8	+	.	From wt_m9_rdm_glu_statphase_merged_truseqnano_nebnext_v6rzlog10p_chipsub_cutoff8.000000_cwt_peaks.gr
NC_000913	IPOD occupancy	Peak	2474396	2474456	8	+	.	From wt_m9_rdm_glu_statphase_merged_truseqnano_nebnext_v6rzlog10p_chipsub_cutoff8.000000_cwt_peaks.gr
NC_000913	IPOD occupancy	Peak	2477786	2477846	8	+	.	From wt_m9_rdm_glu_statphase_merged_truseqnano_nebnext_v6rzlog10p_chipsub_cutoff8.000000_cwt_peaks.gr
NC_000913	IPOD occupancy	Peak	2481421	2481481	8	+	.	From wt_m9_rdm_glu_statphase_merged_truseqnano_nebnext_v6rzlog10p_chipsub_cutoff8.000000_cwt_peaks.gr
NC_000913	IPOD occupancy	Peak	2483781	2483841	8	+	.	From wt_m9_rdm_glu_statphase_merged_truseqnano_nebnext_v6rzlog10p_chipsub_cutoff8.000000_cwt_peaks.gr
NC_000913	IPOD occupancy	Peak	2484621	2484681	8	+	.	From wt_m9_rdm_glu_statphase_merged_truseqnano_nebnext_v6rzlog10p_chipsub_cutoff8.000000_cwt_peaks.gr
NC_000913	IPOD occupancy	Peak	2485231	2485291	8	+	.	From wt_m9_rdm_glu_statphase_merged_truseqnano_nebnext_v6rzlog10p_chipsub_cutoff8.000000_cwt_peaks.gr
NC_000913	IPOD occupancy	Peak	2485756	2485816	8	+	.	From wt_m9_rdm_glu_statphase_merged_truseqnano_nebnext_v6rzlog10p_chipsub_cutoff8.000000_cwt_peaks.gr
NC_000913	IPOD occupancy	Peak	2485966	2486026	8	+	.	From wt_m9_rdm_glu_statphase_merged_truseqnano_nebnext_v6rzlog10p_chipsub_cutoff8.000000_cwt_peaks.gr
NC_000913	IPOD occupancy	Peak	2486436	2486496	8	+	.	From wt_m9_rdm_glu_statphase_merged_truseqnano_nebnext_v6rzlog10p_chipsub_cutoff8.000000_cwt_peaks.gr
NC_000913	IPOD occupancy	Peak	2488876	2488936	8	+	.	From wt_m9_rdm_glu_statphase_merged_truseqnano_nebnext_v6rzlog10p_chipsub_cutoff8.000000_cwt_peaks.gr
NC_000913	IPOD occupancy	Peak	2489751	2489811	8	+	.	From wt_m9_rdm_glu_statphase_merged_truseqnano_nebnext_v6rzlog10p_chipsub_cutoff8.000000_cwt_peaks.gr
NC_000913	IPOD occupancy	Peak	2490821	2490881	8	+	.	From wt_m9_rdm_glu_statphase_merged_truseqnano_nebnext_v6rzlog10p_chipsub_cutoff8.000000_cwt_peaks.gr
NC_000913	IPOD occupancy	Peak	2499496	2499556	8	+	.	From wt_m9_rdm_glu_statphase_merged_truseqnano_nebnext_v6rzlog10p_chipsub_cutoff8.000000_cwt_peaks.gr
NC_000913	IPOD occupancy	Peak	2499861	2499921	8	+	.	From wt_m9_rdm_glu_statphase_merged_truseqnano_nebnext_v6rzlog10p_chipsub_cutoff8.000000_cwt_peaks.gr
NC_000913	IPOD occupancy	Peak	2504526	2504586	8	+	.	From wt_m9_rdm_glu_statphase_merged_truseqnano_nebnext_v6rzlog10p_chipsub_cutoff8.000000_cwt_peaks.gr
NC_000913	IPOD occupancy	Peak	2508391	2508451	8	+	.	From wt_m9_rdm_glu_statphase_merged_truseqnano_nebnext_v6rzlog10p_chipsub_cutoff8.000000_cwt_peaks.gr
NC_000913	IPOD occupancy	Peak	2514301	2514361	8	+	.	From wt_m9_rdm_glu_statphase_merged_truseqnano_nebnext_v6rzlog10p_chipsub_cutoff8.000000_cwt_peaks.gr
NC_000913	IPOD occupancy	Peak	2516536	2516596	8	+	.	From wt_m9_rdm_glu_statphase_merged_truseqnano_nebnext_v6rzlog10p_chipsub_cutoff8.000000_cwt_peaks.gr
NC_000913	IPOD occupancy	Peak	2517766	2517826	8	+	.	From wt_m9_rdm_glu_statphase_merged_truseqnano_nebnext_v6rzlog10p_chipsub_cutoff8.000000_cwt_peaks.gr
NC_000913	IPOD occupancy	Peak	2522541	2522601	8	+	.	From wt_m9_rdm_glu_statphase_merged_truseqnano_nebnext_v6rzlog10p_chipsub_cutoff8.000000_cwt_peaks.gr
NC_000913	IPOD occupancy	Peak	2523141	2523201	8	+	.	From wt_m9_rdm_glu_statphase_merged_truseqnano_nebnext_v6rzlog10p_chipsub_cutoff8.000000_cwt_peaks.gr
NC_000913	IPOD occupancy	Peak	2524821	2524881	8	+	.	From wt_m9_rdm_glu_statphase_merged_truseqnano_nebnext_v6rzlog10p_chipsub_cutoff8.000000_cwt_peaks.gr
NC_000913	IPOD occupancy	Peak	2524966	2525026	8	+	.	From wt_m9_rdm_glu_statphase_merged_truseqnano_nebnext_v6rzlog10p_chipsub_cutoff8.000000_cwt_peaks.gr
NC_000913	IPOD occupancy	Peak	2532286	2532346	8	+	.	From wt_m9_rdm_glu_statphase_merged_truseqnano_nebnext_v6rzlog10p_chipsub_cutoff8.000000_cwt_peaks.gr
NC_000913	IPOD occupancy	Peak	2538556	2538616	8	+	.	From wt_m9_rdm_glu_statphase_merged_truseqnano_nebnext_v6rzlog10p_chipsub_cutoff8.000000_cwt_peaks.gr
NC_000913	IPOD occupancy	Peak	2543571	2543631	8	+	.	From wt_m9_rdm_glu_statphase_merged_truseqnano_nebnext_v6rzlog10p_chipsub_cutoff8.000000_cwt_peaks.gr
NC_000913	IPOD occupancy	Peak	2545826	2545886	8	+	.	From wt_m9_rdm_glu_statphase_merged_truseqnano_nebnext_v6rzlog10p_chipsub_cutoff8.000000_cwt_peaks.gr
NC_000913	IPOD occupancy	Peak	2549486	2549546	8	+	.	From wt_m9_rdm_glu_statphase_merged_truseqnano_nebnext_v6rzlog10p_chipsub_cutoff8.000000_cwt_peaks.gr
NC_000913	IPOD occupancy	Peak	2560096	2560156	8	+	.	From wt_m9_rdm_glu_statphase_merged_truseqnano_nebnext_v6rzlog10p_chipsub_cutoff8.000000_cwt_peaks.gr
NC_000913	IPOD occupancy	Peak	2560846	2560906	8	+	.	From wt_m9_rdm_glu_statphase_merged_truseqnano_nebnext_v6rzlog10p_chipsub_cutoff8.000000_cwt_peaks.gr
NC_000913	IPOD occupancy	Peak	2562096	2562156	8	+	.	From wt_m9_rdm_glu_statphase_merged_truseqnano_nebnext_v6rzlog10p_chipsub_cutoff8.000000_cwt_peaks.gr
NC_000913	IPOD occupancy	Peak	2563396	2563456	8	+	.	From wt_m9_rdm_glu_statphase_merged_truseqnano_nebnext_v6rzlog10p_chipsub_cutoff8.000000_cwt_peaks.gr
NC_000913	IPOD occupancy	Peak	2563471	2563531	8	+	.	From wt_m9_rdm_glu_statphase_merged_truseqnano_nebnext_v6rzlog10p_chipsub_cutoff8.000000_cwt_peaks.gr
NC_000913	IPOD occupancy	Peak	2563861	2563921	8	+	.	From wt_m9_rdm_glu_statphase_merged_truseqnano_nebnext_v6rzlog10p_chipsub_cutoff8.000000_cwt_peaks.gr
NC_000913	IPOD occupancy	Peak	2564901	2564961	8	+	.	From wt_m9_rdm_glu_statphase_merged_truseqnano_nebnext_v6rzlog10p_chipsub_cutoff8.000000_cwt_peaks.gr
NC_000913	IPOD occupancy	Peak	2565291	2565351	8	+	.	From wt_m9_rdm_glu_statphase_merged_truseqnano_nebnext_v6rzlog10p_chipsub_cutoff8.000000_cwt_peaks.gr
NC_000913	IPOD occupancy	Peak	2567151	2567211	8	+	.	From wt_m9_rdm_glu_statphase_merged_truseqnano_nebnext_v6rzlog10p_chipsub_cutoff8.000000_cwt_peaks.gr
NC_000913	IPOD occupancy	Peak	2568071	2568131	8	+	.	From wt_m9_rdm_glu_statphase_merged_truseqnano_nebnext_v6rzlog10p_chipsub_cutoff8.000000_cwt_peaks.gr
NC_000913	IPOD occupancy	Peak	2571936	2571996	8	+	.	From wt_m9_rdm_glu_statphase_merged_truseqnano_nebnext_v6rzlog10p_chipsub_cutoff8.000000_cwt_peaks.gr
NC_000913	IPOD occupancy	Peak	2579011	2579071	8	+	.	From wt_m9_rdm_glu_statphase_merged_truseqnano_nebnext_v6rzlog10p_chipsub_cutoff8.000000_cwt_peaks.gr
NC_000913	IPOD occupancy	Peak	2580641	2580701	8	+	.	From wt_m9_rdm_glu_statphase_merged_truseqnano_nebnext_v6rzlog10p_chipsub_cutoff8.000000_cwt_peaks.gr
NC_000913	IPOD occupancy	Peak	2582871	2582931	8	+	.	From wt_m9_rdm_glu_statphase_merged_truseqnano_nebnext_v6rzlog10p_chipsub_cutoff8.000000_cwt_peaks.gr
NC_000913	IPOD occupancy	Peak	2588841	2588901	8	+	.	From wt_m9_rdm_glu_statphase_merged_truseqnano_nebnext_v6rzlog10p_chipsub_cutoff8.000000_cwt_peaks.gr
NC_000913	IPOD occupancy	Peak	2591066	2591126	8	+	.	From wt_m9_rdm_glu_statphase_merged_truseqnano_nebnext_v6rzlog10p_chipsub_cutoff8.000000_cwt_peaks.gr
NC_000913	IPOD occupancy	Peak	2591476	2591536	8	+	.	From wt_m9_rdm_glu_statphase_merged_truseqnano_nebnext_v6rzlog10p_chipsub_cutoff8.000000_cwt_peaks.gr
NC_000913	IPOD occupancy	Peak	2596551	2596611	8	+	.	From wt_m9_rdm_glu_statphase_merged_truseqnano_nebnext_v6rzlog10p_chipsub_cutoff8.000000_cwt_peaks.gr
NC_000913	IPOD occupancy	Peak	2600276	2600336	8	+	.	From wt_m9_rdm_glu_statphase_merged_truseqnano_nebnext_v6rzlog10p_chipsub_cutoff8.000000_cwt_peaks.gr
NC_000913	IPOD occupancy	Peak	2601091	2601151	8	+	.	From wt_m9_rdm_glu_statphase_merged_truseqnano_nebnext_v6rzlog10p_chipsub_cutoff8.000000_cwt_peaks.gr
NC_000913	IPOD occupancy	Peak	2602076	2602136	8	+	.	From wt_m9_rdm_glu_statphase_merged_truseqnano_nebnext_v6rzlog10p_chipsub_cutoff8.000000_cwt_peaks.gr
NC_000913	IPOD occupancy	Peak	2608616	2608676	8	+	.	From wt_m9_rdm_glu_statphase_merged_truseqnano_nebnext_v6rzlog10p_chipsub_cutoff8.000000_cwt_peaks.gr
NC_000913	IPOD occupancy	Peak	2623616	2623676	8	+	.	From wt_m9_rdm_glu_statphase_merged_truseqnano_nebnext_v6rzlog10p_chipsub_cutoff8.000000_cwt_peaks.gr
NC_000913	IPOD occupancy	Peak	2625321	2625381	8	+	.	From wt_m9_rdm_glu_statphase_merged_truseqnano_nebnext_v6rzlog10p_chipsub_cutoff8.000000_cwt_peaks.gr
NC_000913	IPOD occupancy	Peak	2628306	2628366	8	+	.	From wt_m9_rdm_glu_statphase_merged_truseqnano_nebnext_v6rzlog10p_chipsub_cutoff8.000000_cwt_peaks.gr
NC_000913	IPOD occupancy	Peak	2628916	2628976	8	+	.	From wt_m9_rdm_glu_statphase_merged_truseqnano_nebnext_v6rzlog10p_chipsub_cutoff8.000000_cwt_peaks.gr
NC_000913	IPOD occupancy	Peak	2629021	2629081	8	+	.	From wt_m9_rdm_glu_statphase_merged_truseqnano_nebnext_v6rzlog10p_chipsub_cutoff8.000000_cwt_peaks.gr
NC_000913	IPOD occupancy	Peak	2629586	2629646	8	+	.	From wt_m9_rdm_glu_statphase_merged_truseqnano_nebnext_v6rzlog10p_chipsub_cutoff8.000000_cwt_peaks.gr
NC_000913	IPOD occupancy	Peak	2629731	2629791	8	+	.	From wt_m9_rdm_glu_statphase_merged_truseqnano_nebnext_v6rzlog10p_chipsub_cutoff8.000000_cwt_peaks.gr
NC_000913	IPOD occupancy	Peak	2654991	2655051	8	+	.	From wt_m9_rdm_glu_statphase_merged_truseqnano_nebnext_v6rzlog10p_chipsub_cutoff8.000000_cwt_peaks.gr
NC_000913	IPOD occupancy	Peak	2660266	2660326	8	+	.	From wt_m9_rdm_glu_statphase_merged_truseqnano_nebnext_v6rzlog10p_chipsub_cutoff8.000000_cwt_peaks.gr
NC_000913	IPOD occupancy	Peak	2662511	2662571	8	+	.	From wt_m9_rdm_glu_statphase_merged_truseqnano_nebnext_v6rzlog10p_chipsub_cutoff8.000000_cwt_peaks.gr
NC_000913	IPOD occupancy	Peak	2663671	2663731	8	+	.	From wt_m9_rdm_glu_statphase_merged_truseqnano_nebnext_v6rzlog10p_chipsub_cutoff8.000000_cwt_peaks.gr
NC_000913	IPOD occupancy	Peak	2665236	2665296	8	+	.	From wt_m9_rdm_glu_statphase_merged_truseqnano_nebnext_v6rzlog10p_chipsub_cutoff8.000000_cwt_peaks.gr
NC_000913	IPOD occupancy	Peak	2682796	2682856	8	+	.	From wt_m9_rdm_glu_statphase_merged_truseqnano_nebnext_v6rzlog10p_chipsub_cutoff8.000000_cwt_peaks.gr
NC_000913	IPOD occupancy	Peak	2683811	2683871	8	+	.	From wt_m9_rdm_glu_statphase_merged_truseqnano_nebnext_v6rzlog10p_chipsub_cutoff8.000000_cwt_peaks.gr
NC_000913	IPOD occupancy	Peak	2684516	2684576	8	+	.	From wt_m9_rdm_glu_statphase_merged_truseqnano_nebnext_v6rzlog10p_chipsub_cutoff8.000000_cwt_peaks.gr
NC_000913	IPOD occupancy	Peak	2687576	2687636	8	+	.	From wt_m9_rdm_glu_statphase_merged_truseqnano_nebnext_v6rzlog10p_chipsub_cutoff8.000000_cwt_peaks.gr
NC_000913	IPOD occupancy	Peak	2689346	2689406	8	+	.	From wt_m9_rdm_glu_statphase_merged_truseqnano_nebnext_v6rzlog10p_chipsub_cutoff8.000000_cwt_peaks.gr
NC_000913	IPOD occupancy	Peak	2697866	2697926	8	+	.	From wt_m9_rdm_glu_statphase_merged_truseqnano_nebnext_v6rzlog10p_chipsub_cutoff8.000000_cwt_peaks.gr
NC_000913	IPOD occupancy	Peak	2714306	2714366	8	+	.	From wt_m9_rdm_glu_statphase_merged_truseqnano_nebnext_v6rzlog10p_chipsub_cutoff8.000000_cwt_peaks.gr
NC_000913	IPOD occupancy	Peak	2722381	2722441	8	+	.	From wt_m9_rdm_glu_statphase_merged_truseqnano_nebnext_v6rzlog10p_chipsub_cutoff8.000000_cwt_peaks.gr
NC_000913	IPOD occupancy	Peak	2729701	2729761	8	+	.	From wt_m9_rdm_glu_statphase_merged_truseqnano_nebnext_v6rzlog10p_chipsub_cutoff8.000000_cwt_peaks.gr
NC_000913	IPOD occupancy	Peak	2743581	2743641	8	+	.	From wt_m9_rdm_glu_statphase_merged_truseqnano_nebnext_v6rzlog10p_chipsub_cutoff8.000000_cwt_peaks.gr
NC_000913	IPOD occupancy	Peak	2751636	2751696	8	+	.	From wt_m9_rdm_glu_statphase_merged_truseqnano_nebnext_v6rzlog10p_chipsub_cutoff8.000000_cwt_peaks.gr
NC_000913	IPOD occupancy	Peak	2755911	2755971	8	+	.	From wt_m9_rdm_glu_statphase_merged_truseqnano_nebnext_v6rzlog10p_chipsub_cutoff8.000000_cwt_peaks.gr
NC_000913	IPOD occupancy	Peak	2758926	2758986	8	+	.	From wt_m9_rdm_glu_statphase_merged_truseqnano_nebnext_v6rzlog10p_chipsub_cutoff8.000000_cwt_peaks.gr
NC_000913	IPOD occupancy	Peak	2759226	2759286	8	+	.	From wt_m9_rdm_glu_statphase_merged_truseqnano_nebnext_v6rzlog10p_chipsub_cutoff8.000000_cwt_peaks.gr
NC_000913	IPOD occupancy	Peak	2759686	2759746	8	+	.	From wt_m9_rdm_glu_statphase_merged_truseqnano_nebnext_v6rzlog10p_chipsub_cutoff8.000000_cwt_peaks.gr
NC_000913	IPOD occupancy	Peak	2759981	2760041	8	+	.	From wt_m9_rdm_glu_statphase_merged_truseqnano_nebnext_v6rzlog10p_chipsub_cutoff8.000000_cwt_peaks.gr
NC_000913	IPOD occupancy	Peak	2760546	2760606	8	+	.	From wt_m9_rdm_glu_statphase_merged_truseqnano_nebnext_v6rzlog10p_chipsub_cutoff8.000000_cwt_peaks.gr
NC_000913	IPOD occupancy	Peak	2760891	2760951	8	+	.	From wt_m9_rdm_glu_statphase_merged_truseqnano_nebnext_v6rzlog10p_chipsub_cutoff8.000000_cwt_peaks.gr
NC_000913	IPOD occupancy	Peak	2761761	2761821	8	+	.	From wt_m9_rdm_glu_statphase_merged_truseqnano_nebnext_v6rzlog10p_chipsub_cutoff8.000000_cwt_peaks.gr
NC_000913	IPOD occupancy	Peak	2769646	2769706	8	+	.	From wt_m9_rdm_glu_statphase_merged_truseqnano_nebnext_v6rzlog10p_chipsub_cutoff8.000000_cwt_peaks.gr
NC_000913	IPOD occupancy	Peak	2771101	2771161	8	+	.	From wt_m9_rdm_glu_statphase_merged_truseqnano_nebnext_v6rzlog10p_chipsub_cutoff8.000000_cwt_peaks.gr
NC_000913	IPOD occupancy	Peak	2771846	2771906	8	+	.	From wt_m9_rdm_glu_statphase_merged_truseqnano_nebnext_v6rzlog10p_chipsub_cutoff8.000000_cwt_peaks.gr
NC_000913	IPOD occupancy	Peak	2773646	2773706	8	+	.	From wt_m9_rdm_glu_statphase_merged_truseqnano_nebnext_v6rzlog10p_chipsub_cutoff8.000000_cwt_peaks.gr
NC_000913	IPOD occupancy	Peak	2774361	2774421	8	+	.	From wt_m9_rdm_glu_statphase_merged_truseqnano_nebnext_v6rzlog10p_chipsub_cutoff8.000000_cwt_peaks.gr
NC_000913	IPOD occupancy	Peak	2777991	2778051	8	+	.	From wt_m9_rdm_glu_statphase_merged_truseqnano_nebnext_v6rzlog10p_chipsub_cutoff8.000000_cwt_peaks.gr
NC_000913	IPOD occupancy	Peak	2781936	2781996	8	+	.	From wt_m9_rdm_glu_statphase_merged_truseqnano_nebnext_v6rzlog10p_chipsub_cutoff8.000000_cwt_peaks.gr
NC_000913	IPOD occupancy	Peak	2783446	2783506	8	+	.	From wt_m9_rdm_glu_statphase_merged_truseqnano_nebnext_v6rzlog10p_chipsub_cutoff8.000000_cwt_peaks.gr
NC_000913	IPOD occupancy	Peak	2783866	2783926	8	+	.	From wt_m9_rdm_glu_statphase_merged_truseqnano_nebnext_v6rzlog10p_chipsub_cutoff8.000000_cwt_peaks.gr
NC_000913	IPOD occupancy	Peak	2785866	2785926	8	+	.	From wt_m9_rdm_glu_statphase_merged_truseqnano_nebnext_v6rzlog10p_chipsub_cutoff8.000000_cwt_peaks.gr
NC_000913	IPOD occupancy	Peak	2786711	2786771	8	+	.	From wt_m9_rdm_glu_statphase_merged_truseqnano_nebnext_v6rzlog10p_chipsub_cutoff8.000000_cwt_peaks.gr
NC_000913	IPOD occupancy	Peak	2787786	2787846	8	+	.	From wt_m9_rdm_glu_statphase_merged_truseqnano_nebnext_v6rzlog10p_chipsub_cutoff8.000000_cwt_peaks.gr
NC_000913	IPOD occupancy	Peak	2788256	2788316	8	+	.	From wt_m9_rdm_glu_statphase_merged_truseqnano_nebnext_v6rzlog10p_chipsub_cutoff8.000000_cwt_peaks.gr
NC_000913	IPOD occupancy	Peak	2788801	2788861	8	+	.	From wt_m9_rdm_glu_statphase_merged_truseqnano_nebnext_v6rzlog10p_chipsub_cutoff8.000000_cwt_peaks.gr
NC_000913	IPOD occupancy	Peak	2792671	2792731	8	+	.	From wt_m9_rdm_glu_statphase_merged_truseqnano_nebnext_v6rzlog10p_chipsub_cutoff8.000000_cwt_peaks.gr
NC_000913	IPOD occupancy	Peak	2797896	2797956	8	+	.	From wt_m9_rdm_glu_statphase_merged_truseqnano_nebnext_v6rzlog10p_chipsub_cutoff8.000000_cwt_peaks.gr
NC_000913	IPOD occupancy	Peak	2798731	2798791	8	+	.	From wt_m9_rdm_glu_statphase_merged_truseqnano_nebnext_v6rzlog10p_chipsub_cutoff8.000000_cwt_peaks.gr
NC_000913	IPOD occupancy	Peak	2800186	2800246	8	+	.	From wt_m9_rdm_glu_statphase_merged_truseqnano_nebnext_v6rzlog10p_chipsub_cutoff8.000000_cwt_peaks.gr
NC_000913	IPOD occupancy	Peak	2804091	2804151	8	+	.	From wt_m9_rdm_glu_statphase_merged_truseqnano_nebnext_v6rzlog10p_chipsub_cutoff8.000000_cwt_peaks.gr
NC_000913	IPOD occupancy	Peak	2817531	2817591	8	+	.	From wt_m9_rdm_glu_statphase_merged_truseqnano_nebnext_v6rzlog10p_chipsub_cutoff8.000000_cwt_peaks.gr
NC_000913	IPOD occupancy	Peak	2825786	2825846	8	+	.	From wt_m9_rdm_glu_statphase_merged_truseqnano_nebnext_v6rzlog10p_chipsub_cutoff8.000000_cwt_peaks.gr
NC_000913	IPOD occupancy	Peak	2826171	2826231	8	+	.	From wt_m9_rdm_glu_statphase_merged_truseqnano_nebnext_v6rzlog10p_chipsub_cutoff8.000000_cwt_peaks.gr
NC_000913	IPOD occupancy	Peak	2828276	2828336	8	+	.	From wt_m9_rdm_glu_statphase_merged_truseqnano_nebnext_v6rzlog10p_chipsub_cutoff8.000000_cwt_peaks.gr
NC_000913	IPOD occupancy	Peak	2832341	2832401	8	+	.	From wt_m9_rdm_glu_statphase_merged_truseqnano_nebnext_v6rzlog10p_chipsub_cutoff8.000000_cwt_peaks.gr
NC_000913	IPOD occupancy	Peak	2851646	2851706	8	+	.	From wt_m9_rdm_glu_statphase_merged_truseqnano_nebnext_v6rzlog10p_chipsub_cutoff8.000000_cwt_peaks.gr
NC_000913	IPOD occupancy	Peak	2856386	2856446	8	+	.	From wt_m9_rdm_glu_statphase_merged_truseqnano_nebnext_v6rzlog10p_chipsub_cutoff8.000000_cwt_peaks.gr
NC_000913	IPOD occupancy	Peak	2864736	2864796	8	+	.	From wt_m9_rdm_glu_statphase_merged_truseqnano_nebnext_v6rzlog10p_chipsub_cutoff8.000000_cwt_peaks.gr
NC_000913	IPOD occupancy	Peak	2868751	2868811	8	+	.	From wt_m9_rdm_glu_statphase_merged_truseqnano_nebnext_v6rzlog10p_chipsub_cutoff8.000000_cwt_peaks.gr
NC_000913	IPOD occupancy	Peak	2870631	2870691	8	+	.	From wt_m9_rdm_glu_statphase_merged_truseqnano_nebnext_v6rzlog10p_chipsub_cutoff8.000000_cwt_peaks.gr
NC_000913	IPOD occupancy	Peak	2876376	2876436	8	+	.	From wt_m9_rdm_glu_statphase_merged_truseqnano_nebnext_v6rzlog10p_chipsub_cutoff8.000000_cwt_peaks.gr
NC_000913	IPOD occupancy	Peak	2878541	2878601	8	+	.	From wt_m9_rdm_glu_statphase_merged_truseqnano_nebnext_v6rzlog10p_chipsub_cutoff8.000000_cwt_peaks.gr
NC_000913	IPOD occupancy	Peak	2883056	2883116	8	+	.	From wt_m9_rdm_glu_statphase_merged_truseqnano_nebnext_v6rzlog10p_chipsub_cutoff8.000000_cwt_peaks.gr
NC_000913	IPOD occupancy	Peak	2892026	2892086	8	+	.	From wt_m9_rdm_glu_statphase_merged_truseqnano_nebnext_v6rzlog10p_chipsub_cutoff8.000000_cwt_peaks.gr
NC_000913	IPOD occupancy	Peak	2898726	2898786	8	+	.	From wt_m9_rdm_glu_statphase_merged_truseqnano_nebnext_v6rzlog10p_chipsub_cutoff8.000000_cwt_peaks.gr
NC_000913	IPOD occupancy	Peak	2899416	2899476	8	+	.	From wt_m9_rdm_glu_statphase_merged_truseqnano_nebnext_v6rzlog10p_chipsub_cutoff8.000000_cwt_peaks.gr
NC_000913	IPOD occupancy	Peak	2899676	2899736	8	+	.	From wt_m9_rdm_glu_statphase_merged_truseqnano_nebnext_v6rzlog10p_chipsub_cutoff8.000000_cwt_peaks.gr
NC_000913	IPOD occupancy	Peak	2906231	2906291	8	+	.	From wt_m9_rdm_glu_statphase_merged_truseqnano_nebnext_v6rzlog10p_chipsub_cutoff8.000000_cwt_peaks.gr
NC_000913	IPOD occupancy	Peak	2909801	2909861	8	+	.	From wt_m9_rdm_glu_statphase_merged_truseqnano_nebnext_v6rzlog10p_chipsub_cutoff8.000000_cwt_peaks.gr
NC_000913	IPOD occupancy	Peak	2925371	2925431	8	+	.	From wt_m9_rdm_glu_statphase_merged_truseqnano_nebnext_v6rzlog10p_chipsub_cutoff8.000000_cwt_peaks.gr
NC_000913	IPOD occupancy	Peak	2930476	2930536	8	+	.	From wt_m9_rdm_glu_statphase_merged_truseqnano_nebnext_v6rzlog10p_chipsub_cutoff8.000000_cwt_peaks.gr
NC_000913	IPOD occupancy	Peak	2931021	2931081	8	+	.	From wt_m9_rdm_glu_statphase_merged_truseqnano_nebnext_v6rzlog10p_chipsub_cutoff8.000000_cwt_peaks.gr
NC_000913	IPOD occupancy	Peak	2932981	2933041	8	+	.	From wt_m9_rdm_glu_statphase_merged_truseqnano_nebnext_v6rzlog10p_chipsub_cutoff8.000000_cwt_peaks.gr
NC_000913	IPOD occupancy	Peak	2937841	2937901	8	+	.	From wt_m9_rdm_glu_statphase_merged_truseqnano_nebnext_v6rzlog10p_chipsub_cutoff8.000000_cwt_peaks.gr
NC_000913	IPOD occupancy	Peak	2940376	2940436	8	+	.	From wt_m9_rdm_glu_statphase_merged_truseqnano_nebnext_v6rzlog10p_chipsub_cutoff8.000000_cwt_peaks.gr
NC_000913	IPOD occupancy	Peak	2940876	2940936	8	+	.	From wt_m9_rdm_glu_statphase_merged_truseqnano_nebnext_v6rzlog10p_chipsub_cutoff8.000000_cwt_peaks.gr
NC_000913	IPOD occupancy	Peak	2941076	2941136	8	+	.	From wt_m9_rdm_glu_statphase_merged_truseqnano_nebnext_v6rzlog10p_chipsub_cutoff8.000000_cwt_peaks.gr
NC_000913	IPOD occupancy	Peak	2946631	2946691	8	+	.	From wt_m9_rdm_glu_statphase_merged_truseqnano_nebnext_v6rzlog10p_chipsub_cutoff8.000000_cwt_peaks.gr
NC_000913	IPOD occupancy	Peak	2947951	2948011	8	+	.	From wt_m9_rdm_glu_statphase_merged_truseqnano_nebnext_v6rzlog10p_chipsub_cutoff8.000000_cwt_peaks.gr
NC_000913	IPOD occupancy	Peak	2958901	2958961	8	+	.	From wt_m9_rdm_glu_statphase_merged_truseqnano_nebnext_v6rzlog10p_chipsub_cutoff8.000000_cwt_peaks.gr
NC_000913	IPOD occupancy	Peak	2966031	2966091	8	+	.	From wt_m9_rdm_glu_statphase_merged_truseqnano_nebnext_v6rzlog10p_chipsub_cutoff8.000000_cwt_peaks.gr
NC_000913	IPOD occupancy	Peak	2971456	2971516	8	+	.	From wt_m9_rdm_glu_statphase_merged_truseqnano_nebnext_v6rzlog10p_chipsub_cutoff8.000000_cwt_peaks.gr
NC_000913	IPOD occupancy	Peak	2973431	2973491	8	+	.	From wt_m9_rdm_glu_statphase_merged_truseqnano_nebnext_v6rzlog10p_chipsub_cutoff8.000000_cwt_peaks.gr
NC_000913	IPOD occupancy	Peak	2973826	2973886	8	+	.	From wt_m9_rdm_glu_statphase_merged_truseqnano_nebnext_v6rzlog10p_chipsub_cutoff8.000000_cwt_peaks.gr
NC_000913	IPOD occupancy	Peak	2978581	2978641	8	+	.	From wt_m9_rdm_glu_statphase_merged_truseqnano_nebnext_v6rzlog10p_chipsub_cutoff8.000000_cwt_peaks.gr
NC_000913	IPOD occupancy	Peak	2987876	2987936	8	+	.	From wt_m9_rdm_glu_statphase_merged_truseqnano_nebnext_v6rzlog10p_chipsub_cutoff8.000000_cwt_peaks.gr
NC_000913	IPOD occupancy	Peak	2988476	2988536	8	+	.	From wt_m9_rdm_glu_statphase_merged_truseqnano_nebnext_v6rzlog10p_chipsub_cutoff8.000000_cwt_peaks.gr
NC_000913	IPOD occupancy	Peak	2988976	2989036	8	+	.	From wt_m9_rdm_glu_statphase_merged_truseqnano_nebnext_v6rzlog10p_chipsub_cutoff8.000000_cwt_peaks.gr
NC_000913	IPOD occupancy	Peak	2989216	2989276	8	+	.	From wt_m9_rdm_glu_statphase_merged_truseqnano_nebnext_v6rzlog10p_chipsub_cutoff8.000000_cwt_peaks.gr
NC_000913	IPOD occupancy	Peak	2989526	2989586	8	+	.	From wt_m9_rdm_glu_statphase_merged_truseqnano_nebnext_v6rzlog10p_chipsub_cutoff8.000000_cwt_peaks.gr
NC_000913	IPOD occupancy	Peak	2990396	2990456	8	+	.	From wt_m9_rdm_glu_statphase_merged_truseqnano_nebnext_v6rzlog10p_chipsub_cutoff8.000000_cwt_peaks.gr
NC_000913	IPOD occupancy	Peak	2990866	2990926	8	+	.	From wt_m9_rdm_glu_statphase_merged_truseqnano_nebnext_v6rzlog10p_chipsub_cutoff8.000000_cwt_peaks.gr
NC_000913	IPOD occupancy	Peak	2991186	2991246	8	+	.	From wt_m9_rdm_glu_statphase_merged_truseqnano_nebnext_v6rzlog10p_chipsub_cutoff8.000000_cwt_peaks.gr
NC_000913	IPOD occupancy	Peak	2992461	2992521	8	+	.	From wt_m9_rdm_glu_statphase_merged_truseqnano_nebnext_v6rzlog10p_chipsub_cutoff8.000000_cwt_peaks.gr
NC_000913	IPOD occupancy	Peak	2993506	2993566	8	+	.	From wt_m9_rdm_glu_statphase_merged_truseqnano_nebnext_v6rzlog10p_chipsub_cutoff8.000000_cwt_peaks.gr
NC_000913	IPOD occupancy	Peak	2993656	2993716	8	+	.	From wt_m9_rdm_glu_statphase_merged_truseqnano_nebnext_v6rzlog10p_chipsub_cutoff8.000000_cwt_peaks.gr
NC_000913	IPOD occupancy	Peak	2994121	2994181	8	+	.	From wt_m9_rdm_glu_statphase_merged_truseqnano_nebnext_v6rzlog10p_chipsub_cutoff8.000000_cwt_peaks.gr
NC_000913	IPOD occupancy	Peak	2994346	2994406	8	+	.	From wt_m9_rdm_glu_statphase_merged_truseqnano_nebnext_v6rzlog10p_chipsub_cutoff8.000000_cwt_peaks.gr
NC_000913	IPOD occupancy	Peak	2994646	2994706	8	+	.	From wt_m9_rdm_glu_statphase_merged_truseqnano_nebnext_v6rzlog10p_chipsub_cutoff8.000000_cwt_peaks.gr
NC_000913	IPOD occupancy	Peak	2995251	2995311	8	+	.	From wt_m9_rdm_glu_statphase_merged_truseqnano_nebnext_v6rzlog10p_chipsub_cutoff8.000000_cwt_peaks.gr
NC_000913	IPOD occupancy	Peak	2995341	2995401	8	+	.	From wt_m9_rdm_glu_statphase_merged_truseqnano_nebnext_v6rzlog10p_chipsub_cutoff8.000000_cwt_peaks.gr
NC_000913	IPOD occupancy	Peak	2997796	2997856	8	+	.	From wt_m9_rdm_glu_statphase_merged_truseqnano_nebnext_v6rzlog10p_chipsub_cutoff8.000000_cwt_peaks.gr
NC_000913	IPOD occupancy	Peak	3005876	3005936	8	+	.	From wt_m9_rdm_glu_statphase_merged_truseqnano_nebnext_v6rzlog10p_chipsub_cutoff8.000000_cwt_peaks.gr
NC_000913	IPOD occupancy	Peak	3011936	3011996	8	+	.	From wt_m9_rdm_glu_statphase_merged_truseqnano_nebnext_v6rzlog10p_chipsub_cutoff8.000000_cwt_peaks.gr
NC_000913	IPOD occupancy	Peak	3021371	3021431	8	+	.	From wt_m9_rdm_glu_statphase_merged_truseqnano_nebnext_v6rzlog10p_chipsub_cutoff8.000000_cwt_peaks.gr
NC_000913	IPOD occupancy	Peak	3023291	3023351	8	+	.	From wt_m9_rdm_glu_statphase_merged_truseqnano_nebnext_v6rzlog10p_chipsub_cutoff8.000000_cwt_peaks.gr
NC_000913	IPOD occupancy	Peak	3027841	3027901	8	+	.	From wt_m9_rdm_glu_statphase_merged_truseqnano_nebnext_v6rzlog10p_chipsub_cutoff8.000000_cwt_peaks.gr
NC_000913	IPOD occupancy	Peak	3033446	3033506	8	+	.	From wt_m9_rdm_glu_statphase_merged_truseqnano_nebnext_v6rzlog10p_chipsub_cutoff8.000000_cwt_peaks.gr
NC_000913	IPOD occupancy	Peak	3043831	3043891	8	+	.	From wt_m9_rdm_glu_statphase_merged_truseqnano_nebnext_v6rzlog10p_chipsub_cutoff8.000000_cwt_peaks.gr
NC_000913	IPOD occupancy	Peak	3044106	3044166	8	+	.	From wt_m9_rdm_glu_statphase_merged_truseqnano_nebnext_v6rzlog10p_chipsub_cutoff8.000000_cwt_peaks.gr
NC_000913	IPOD occupancy	Peak	3050846	3050906	8	+	.	From wt_m9_rdm_glu_statphase_merged_truseqnano_nebnext_v6rzlog10p_chipsub_cutoff8.000000_cwt_peaks.gr
NC_000913	IPOD occupancy	Peak	3051966	3052026	8	+	.	From wt_m9_rdm_glu_statphase_merged_truseqnano_nebnext_v6rzlog10p_chipsub_cutoff8.000000_cwt_peaks.gr
NC_000913	IPOD occupancy	Peak	3054446	3054506	8	+	.	From wt_m9_rdm_glu_statphase_merged_truseqnano_nebnext_v6rzlog10p_chipsub_cutoff8.000000_cwt_peaks.gr
NC_000913	IPOD occupancy	Peak	3057841	3057901	8	+	.	From wt_m9_rdm_glu_statphase_merged_truseqnano_nebnext_v6rzlog10p_chipsub_cutoff8.000000_cwt_peaks.gr
NC_000913	IPOD occupancy	Peak	3063196	3063256	8	+	.	From wt_m9_rdm_glu_statphase_merged_truseqnano_nebnext_v6rzlog10p_chipsub_cutoff8.000000_cwt_peaks.gr
NC_000913	IPOD occupancy	Peak	3070026	3070086	8	+	.	From wt_m9_rdm_glu_statphase_merged_truseqnano_nebnext_v6rzlog10p_chipsub_cutoff8.000000_cwt_peaks.gr
NC_000913	IPOD occupancy	Peak	3074811	3074871	8	+	.	From wt_m9_rdm_glu_statphase_merged_truseqnano_nebnext_v6rzlog10p_chipsub_cutoff8.000000_cwt_peaks.gr
NC_000913	IPOD occupancy	Peak	3076956	3077016	8	+	.	From wt_m9_rdm_glu_statphase_merged_truseqnano_nebnext_v6rzlog10p_chipsub_cutoff8.000000_cwt_peaks.gr
NC_000913	IPOD occupancy	Peak	3078451	3078511	8	+	.	From wt_m9_rdm_glu_statphase_merged_truseqnano_nebnext_v6rzlog10p_chipsub_cutoff8.000000_cwt_peaks.gr
NC_000913	IPOD occupancy	Peak	3078736	3078796	8	+	.	From wt_m9_rdm_glu_statphase_merged_truseqnano_nebnext_v6rzlog10p_chipsub_cutoff8.000000_cwt_peaks.gr
NC_000913	IPOD occupancy	Peak	3079436	3079496	8	+	.	From wt_m9_rdm_glu_statphase_merged_truseqnano_nebnext_v6rzlog10p_chipsub_cutoff8.000000_cwt_peaks.gr
NC_000913	IPOD occupancy	Peak	3088116	3088176	8	+	.	From wt_m9_rdm_glu_statphase_merged_truseqnano_nebnext_v6rzlog10p_chipsub_cutoff8.000000_cwt_peaks.gr
NC_000913	IPOD occupancy	Peak	3090231	3090291	8	+	.	From wt_m9_rdm_glu_statphase_merged_truseqnano_nebnext_v6rzlog10p_chipsub_cutoff8.000000_cwt_peaks.gr
NC_000913	IPOD occupancy	Peak	3100706	3100766	8	+	.	From wt_m9_rdm_glu_statphase_merged_truseqnano_nebnext_v6rzlog10p_chipsub_cutoff8.000000_cwt_peaks.gr
NC_000913	IPOD occupancy	Peak	3119316	3119376	8	+	.	From wt_m9_rdm_glu_statphase_merged_truseqnano_nebnext_v6rzlog10p_chipsub_cutoff8.000000_cwt_peaks.gr
NC_000913	IPOD occupancy	Peak	3121266	3121326	8	+	.	From wt_m9_rdm_glu_statphase_merged_truseqnano_nebnext_v6rzlog10p_chipsub_cutoff8.000000_cwt_peaks.gr
NC_000913	IPOD occupancy	Peak	3131206	3131266	8	+	.	From wt_m9_rdm_glu_statphase_merged_truseqnano_nebnext_v6rzlog10p_chipsub_cutoff8.000000_cwt_peaks.gr
NC_000913	IPOD occupancy	Peak	3133931	3133991	8	+	.	From wt_m9_rdm_glu_statphase_merged_truseqnano_nebnext_v6rzlog10p_chipsub_cutoff8.000000_cwt_peaks.gr
NC_000913	IPOD occupancy	Peak	3134111	3134171	8	+	.	From wt_m9_rdm_glu_statphase_merged_truseqnano_nebnext_v6rzlog10p_chipsub_cutoff8.000000_cwt_peaks.gr
NC_000913	IPOD occupancy	Peak	3134711	3134771	8	+	.	From wt_m9_rdm_glu_statphase_merged_truseqnano_nebnext_v6rzlog10p_chipsub_cutoff8.000000_cwt_peaks.gr
NC_000913	IPOD occupancy	Peak	3136566	3136626	8	+	.	From wt_m9_rdm_glu_statphase_merged_truseqnano_nebnext_v6rzlog10p_chipsub_cutoff8.000000_cwt_peaks.gr
NC_000913	IPOD occupancy	Peak	3138316	3138376	8	+	.	From wt_m9_rdm_glu_statphase_merged_truseqnano_nebnext_v6rzlog10p_chipsub_cutoff8.000000_cwt_peaks.gr
NC_000913	IPOD occupancy	Peak	3140641	3140701	8	+	.	From wt_m9_rdm_glu_statphase_merged_truseqnano_nebnext_v6rzlog10p_chipsub_cutoff8.000000_cwt_peaks.gr
NC_000913	IPOD occupancy	Peak	3145861	3145921	8	+	.	From wt_m9_rdm_glu_statphase_merged_truseqnano_nebnext_v6rzlog10p_chipsub_cutoff8.000000_cwt_peaks.gr
NC_000913	IPOD occupancy	Peak	3150626	3150686	8	+	.	From wt_m9_rdm_glu_statphase_merged_truseqnano_nebnext_v6rzlog10p_chipsub_cutoff8.000000_cwt_peaks.gr
NC_000913	IPOD occupancy	Peak	3150736	3150796	8	+	.	From wt_m9_rdm_glu_statphase_merged_truseqnano_nebnext_v6rzlog10p_chipsub_cutoff8.000000_cwt_peaks.gr
NC_000913	IPOD occupancy	Peak	3151881	3151941	8	+	.	From wt_m9_rdm_glu_statphase_merged_truseqnano_nebnext_v6rzlog10p_chipsub_cutoff8.000000_cwt_peaks.gr
NC_000913	IPOD occupancy	Peak	3156971	3157031	8	+	.	From wt_m9_rdm_glu_statphase_merged_truseqnano_nebnext_v6rzlog10p_chipsub_cutoff8.000000_cwt_peaks.gr
NC_000913	IPOD occupancy	Peak	3163421	3163481	8	+	.	From wt_m9_rdm_glu_statphase_merged_truseqnano_nebnext_v6rzlog10p_chipsub_cutoff8.000000_cwt_peaks.gr
NC_000913	IPOD occupancy	Peak	3172146	3172206	8	+	.	From wt_m9_rdm_glu_statphase_merged_truseqnano_nebnext_v6rzlog10p_chipsub_cutoff8.000000_cwt_peaks.gr
NC_000913	IPOD occupancy	Peak	3179336	3179396	8	+	.	From wt_m9_rdm_glu_statphase_merged_truseqnano_nebnext_v6rzlog10p_chipsub_cutoff8.000000_cwt_peaks.gr
NC_000913	IPOD occupancy	Peak	3180576	3180636	8	+	.	From wt_m9_rdm_glu_statphase_merged_truseqnano_nebnext_v6rzlog10p_chipsub_cutoff8.000000_cwt_peaks.gr
NC_000913	IPOD occupancy	Peak	3186276	3186336	8	+	.	From wt_m9_rdm_glu_statphase_merged_truseqnano_nebnext_v6rzlog10p_chipsub_cutoff8.000000_cwt_peaks.gr
NC_000913	IPOD occupancy	Peak	3188291	3188351	8	+	.	From wt_m9_rdm_glu_statphase_merged_truseqnano_nebnext_v6rzlog10p_chipsub_cutoff8.000000_cwt_peaks.gr
NC_000913	IPOD occupancy	Peak	3189971	3190031	8	+	.	From wt_m9_rdm_glu_statphase_merged_truseqnano_nebnext_v6rzlog10p_chipsub_cutoff8.000000_cwt_peaks.gr
NC_000913	IPOD occupancy	Peak	3190291	3190351	8	+	.	From wt_m9_rdm_glu_statphase_merged_truseqnano_nebnext_v6rzlog10p_chipsub_cutoff8.000000_cwt_peaks.gr
NC_000913	IPOD occupancy	Peak	3197071	3197131	8	+	.	From wt_m9_rdm_glu_statphase_merged_truseqnano_nebnext_v6rzlog10p_chipsub_cutoff8.000000_cwt_peaks.gr
NC_000913	IPOD occupancy	Peak	3197951	3198011	8	+	.	From wt_m9_rdm_glu_statphase_merged_truseqnano_nebnext_v6rzlog10p_chipsub_cutoff8.000000_cwt_peaks.gr
NC_000913	IPOD occupancy	Peak	3200111	3200171	8	+	.	From wt_m9_rdm_glu_statphase_merged_truseqnano_nebnext_v6rzlog10p_chipsub_cutoff8.000000_cwt_peaks.gr
NC_000913	IPOD occupancy	Peak	3203756	3203816	8	+	.	From wt_m9_rdm_glu_statphase_merged_truseqnano_nebnext_v6rzlog10p_chipsub_cutoff8.000000_cwt_peaks.gr
NC_000913	IPOD occupancy	Peak	3206096	3206156	8	+	.	From wt_m9_rdm_glu_statphase_merged_truseqnano_nebnext_v6rzlog10p_chipsub_cutoff8.000000_cwt_peaks.gr
NC_000913	IPOD occupancy	Peak	3216516	3216576	8	+	.	From wt_m9_rdm_glu_statphase_merged_truseqnano_nebnext_v6rzlog10p_chipsub_cutoff8.000000_cwt_peaks.gr
NC_000913	IPOD occupancy	Peak	3236141	3236201	8	+	.	From wt_m9_rdm_glu_statphase_merged_truseqnano_nebnext_v6rzlog10p_chipsub_cutoff8.000000_cwt_peaks.gr
NC_000913	IPOD occupancy	Peak	3244786	3244846	8	+	.	From wt_m9_rdm_glu_statphase_merged_truseqnano_nebnext_v6rzlog10p_chipsub_cutoff8.000000_cwt_peaks.gr
NC_000913	IPOD occupancy	Peak	3245201	3245261	8	+	.	From wt_m9_rdm_glu_statphase_merged_truseqnano_nebnext_v6rzlog10p_chipsub_cutoff8.000000_cwt_peaks.gr
NC_000913	IPOD occupancy	Peak	3250486	3250546	8	+	.	From wt_m9_rdm_glu_statphase_merged_truseqnano_nebnext_v6rzlog10p_chipsub_cutoff8.000000_cwt_peaks.gr
NC_000913	IPOD occupancy	Peak	3254861	3254921	8	+	.	From wt_m9_rdm_glu_statphase_merged_truseqnano_nebnext_v6rzlog10p_chipsub_cutoff8.000000_cwt_peaks.gr
NC_000913	IPOD occupancy	Peak	3256646	3256706	8	+	.	From wt_m9_rdm_glu_statphase_merged_truseqnano_nebnext_v6rzlog10p_chipsub_cutoff8.000000_cwt_peaks.gr
NC_000913	IPOD occupancy	Peak	3258031	3258091	8	+	.	From wt_m9_rdm_glu_statphase_merged_truseqnano_nebnext_v6rzlog10p_chipsub_cutoff8.000000_cwt_peaks.gr
NC_000913	IPOD occupancy	Peak	3259306	3259366	8	+	.	From wt_m9_rdm_glu_statphase_merged_truseqnano_nebnext_v6rzlog10p_chipsub_cutoff8.000000_cwt_peaks.gr
NC_000913	IPOD occupancy	Peak	3267566	3267626	8	+	.	From wt_m9_rdm_glu_statphase_merged_truseqnano_nebnext_v6rzlog10p_chipsub_cutoff8.000000_cwt_peaks.gr
NC_000913	IPOD occupancy	Peak	3268776	3268836	8	+	.	From wt_m9_rdm_glu_statphase_merged_truseqnano_nebnext_v6rzlog10p_chipsub_cutoff8.000000_cwt_peaks.gr
NC_000913	IPOD occupancy	Peak	3269316	3269376	8	+	.	From wt_m9_rdm_glu_statphase_merged_truseqnano_nebnext_v6rzlog10p_chipsub_cutoff8.000000_cwt_peaks.gr
NC_000913	IPOD occupancy	Peak	3269606	3269666	8	+	.	From wt_m9_rdm_glu_statphase_merged_truseqnano_nebnext_v6rzlog10p_chipsub_cutoff8.000000_cwt_peaks.gr
NC_000913	IPOD occupancy	Peak	3273526	3273586	8	+	.	From wt_m9_rdm_glu_statphase_merged_truseqnano_nebnext_v6rzlog10p_chipsub_cutoff8.000000_cwt_peaks.gr
NC_000913	IPOD occupancy	Peak	3274126	3274186	8	+	.	From wt_m9_rdm_glu_statphase_merged_truseqnano_nebnext_v6rzlog10p_chipsub_cutoff8.000000_cwt_peaks.gr
NC_000913	IPOD occupancy	Peak	3275041	3275101	8	+	.	From wt_m9_rdm_glu_statphase_merged_truseqnano_nebnext_v6rzlog10p_chipsub_cutoff8.000000_cwt_peaks.gr
NC_000913	IPOD occupancy	Peak	3275321	3275381	8	+	.	From wt_m9_rdm_glu_statphase_merged_truseqnano_nebnext_v6rzlog10p_chipsub_cutoff8.000000_cwt_peaks.gr
NC_000913	IPOD occupancy	Peak	3280676	3280736	8	+	.	From wt_m9_rdm_glu_statphase_merged_truseqnano_nebnext_v6rzlog10p_chipsub_cutoff8.000000_cwt_peaks.gr
NC_000913	IPOD occupancy	Peak	3287136	3287196	8	+	.	From wt_m9_rdm_glu_statphase_merged_truseqnano_nebnext_v6rzlog10p_chipsub_cutoff8.000000_cwt_peaks.gr
NC_000913	IPOD occupancy	Peak	3287231	3287291	8	+	.	From wt_m9_rdm_glu_statphase_merged_truseqnano_nebnext_v6rzlog10p_chipsub_cutoff8.000000_cwt_peaks.gr
NC_000913	IPOD occupancy	Peak	3288051	3288111	8	+	.	From wt_m9_rdm_glu_statphase_merged_truseqnano_nebnext_v6rzlog10p_chipsub_cutoff8.000000_cwt_peaks.gr
NC_000913	IPOD occupancy	Peak	3298181	3298241	8	+	.	From wt_m9_rdm_glu_statphase_merged_truseqnano_nebnext_v6rzlog10p_chipsub_cutoff8.000000_cwt_peaks.gr
NC_000913	IPOD occupancy	Peak	3318541	3318601	8	+	.	From wt_m9_rdm_glu_statphase_merged_truseqnano_nebnext_v6rzlog10p_chipsub_cutoff8.000000_cwt_peaks.gr
NC_000913	IPOD occupancy	Peak	3320711	3320771	8	+	.	From wt_m9_rdm_glu_statphase_merged_truseqnano_nebnext_v6rzlog10p_chipsub_cutoff8.000000_cwt_peaks.gr
NC_000913	IPOD occupancy	Peak	3321626	3321686	8	+	.	From wt_m9_rdm_glu_statphase_merged_truseqnano_nebnext_v6rzlog10p_chipsub_cutoff8.000000_cwt_peaks.gr
NC_000913	IPOD occupancy	Peak	3324771	3324831	8	+	.	From wt_m9_rdm_glu_statphase_merged_truseqnano_nebnext_v6rzlog10p_chipsub_cutoff8.000000_cwt_peaks.gr
NC_000913	IPOD occupancy	Peak	3330476	3330536	8	+	.	From wt_m9_rdm_glu_statphase_merged_truseqnano_nebnext_v6rzlog10p_chipsub_cutoff8.000000_cwt_peaks.gr
NC_000913	IPOD occupancy	Peak	3352346	3352406	8	+	.	From wt_m9_rdm_glu_statphase_merged_truseqnano_nebnext_v6rzlog10p_chipsub_cutoff8.000000_cwt_peaks.gr
NC_000913	IPOD occupancy	Peak	3361926	3361986	8	+	.	From wt_m9_rdm_glu_statphase_merged_truseqnano_nebnext_v6rzlog10p_chipsub_cutoff8.000000_cwt_peaks.gr
NC_000913	IPOD occupancy	Peak	3362021	3362081	8	+	.	From wt_m9_rdm_glu_statphase_merged_truseqnano_nebnext_v6rzlog10p_chipsub_cutoff8.000000_cwt_peaks.gr
NC_000913	IPOD occupancy	Peak	3364216	3364276	8	+	.	From wt_m9_rdm_glu_statphase_merged_truseqnano_nebnext_v6rzlog10p_chipsub_cutoff8.000000_cwt_peaks.gr
NC_000913	IPOD occupancy	Peak	3365626	3365686	8	+	.	From wt_m9_rdm_glu_statphase_merged_truseqnano_nebnext_v6rzlog10p_chipsub_cutoff8.000000_cwt_peaks.gr
NC_000913	IPOD occupancy	Peak	3368096	3368156	8	+	.	From wt_m9_rdm_glu_statphase_merged_truseqnano_nebnext_v6rzlog10p_chipsub_cutoff8.000000_cwt_peaks.gr
NC_000913	IPOD occupancy	Peak	3369236	3369296	8	+	.	From wt_m9_rdm_glu_statphase_merged_truseqnano_nebnext_v6rzlog10p_chipsub_cutoff8.000000_cwt_peaks.gr
NC_000913	IPOD occupancy	Peak	3372141	3372201	8	+	.	From wt_m9_rdm_glu_statphase_merged_truseqnano_nebnext_v6rzlog10p_chipsub_cutoff8.000000_cwt_peaks.gr
NC_000913	IPOD occupancy	Peak	3373801	3373861	8	+	.	From wt_m9_rdm_glu_statphase_merged_truseqnano_nebnext_v6rzlog10p_chipsub_cutoff8.000000_cwt_peaks.gr
NC_000913	IPOD occupancy	Peak	3374871	3374931	8	+	.	From wt_m9_rdm_glu_statphase_merged_truseqnano_nebnext_v6rzlog10p_chipsub_cutoff8.000000_cwt_peaks.gr
NC_000913	IPOD occupancy	Peak	3380676	3380736	8	+	.	From wt_m9_rdm_glu_statphase_merged_truseqnano_nebnext_v6rzlog10p_chipsub_cutoff8.000000_cwt_peaks.gr
NC_000913	IPOD occupancy	Peak	3384401	3384461	8	+	.	From wt_m9_rdm_glu_statphase_merged_truseqnano_nebnext_v6rzlog10p_chipsub_cutoff8.000000_cwt_peaks.gr
NC_000913	IPOD occupancy	Peak	3390551	3390611	8	+	.	From wt_m9_rdm_glu_statphase_merged_truseqnano_nebnext_v6rzlog10p_chipsub_cutoff8.000000_cwt_peaks.gr
NC_000913	IPOD occupancy	Peak	3393306	3393366	8	+	.	From wt_m9_rdm_glu_statphase_merged_truseqnano_nebnext_v6rzlog10p_chipsub_cutoff8.000000_cwt_peaks.gr
NC_000913	IPOD occupancy	Peak	3394251	3394311	8	+	.	From wt_m9_rdm_glu_statphase_merged_truseqnano_nebnext_v6rzlog10p_chipsub_cutoff8.000000_cwt_peaks.gr
NC_000913	IPOD occupancy	Peak	3401986	3402046	8	+	.	From wt_m9_rdm_glu_statphase_merged_truseqnano_nebnext_v6rzlog10p_chipsub_cutoff8.000000_cwt_peaks.gr
NC_000913	IPOD occupancy	Peak	3411566	3411626	8	+	.	From wt_m9_rdm_glu_statphase_merged_truseqnano_nebnext_v6rzlog10p_chipsub_cutoff8.000000_cwt_peaks.gr
NC_000913	IPOD occupancy	Peak	3413561	3413621	8	+	.	From wt_m9_rdm_glu_statphase_merged_truseqnano_nebnext_v6rzlog10p_chipsub_cutoff8.000000_cwt_peaks.gr
NC_000913	IPOD occupancy	Peak	3422446	3422506	8	+	.	From wt_m9_rdm_glu_statphase_merged_truseqnano_nebnext_v6rzlog10p_chipsub_cutoff8.000000_cwt_peaks.gr
NC_000913	IPOD occupancy	Peak	3424556	3424616	8	+	.	From wt_m9_rdm_glu_statphase_merged_truseqnano_nebnext_v6rzlog10p_chipsub_cutoff8.000000_cwt_peaks.gr
NC_000913	IPOD occupancy	Peak	3428636	3428696	8	+	.	From wt_m9_rdm_glu_statphase_merged_truseqnano_nebnext_v6rzlog10p_chipsub_cutoff8.000000_cwt_peaks.gr
NC_000913	IPOD occupancy	Peak	3431206	3431266	8	+	.	From wt_m9_rdm_glu_statphase_merged_truseqnano_nebnext_v6rzlog10p_chipsub_cutoff8.000000_cwt_peaks.gr
NC_000913	IPOD occupancy	Peak	3431516	3431576	8	+	.	From wt_m9_rdm_glu_statphase_merged_truseqnano_nebnext_v6rzlog10p_chipsub_cutoff8.000000_cwt_peaks.gr
NC_000913	IPOD occupancy	Peak	3435526	3435586	8	+	.	From wt_m9_rdm_glu_statphase_merged_truseqnano_nebnext_v6rzlog10p_chipsub_cutoff8.000000_cwt_peaks.gr
NC_000913	IPOD occupancy	Peak	3437901	3437961	8	+	.	From wt_m9_rdm_glu_statphase_merged_truseqnano_nebnext_v6rzlog10p_chipsub_cutoff8.000000_cwt_peaks.gr
NC_000913	IPOD occupancy	Peak	3439241	3439301	8	+	.	From wt_m9_rdm_glu_statphase_merged_truseqnano_nebnext_v6rzlog10p_chipsub_cutoff8.000000_cwt_peaks.gr
NC_000913	IPOD occupancy	Peak	3455441	3455501	8	+	.	From wt_m9_rdm_glu_statphase_merged_truseqnano_nebnext_v6rzlog10p_chipsub_cutoff8.000000_cwt_peaks.gr
NC_000913	IPOD occupancy	Peak	3457471	3457531	8	+	.	From wt_m9_rdm_glu_statphase_merged_truseqnano_nebnext_v6rzlog10p_chipsub_cutoff8.000000_cwt_peaks.gr
NC_000913	IPOD occupancy	Peak	3465211	3465271	8	+	.	From wt_m9_rdm_glu_statphase_merged_truseqnano_nebnext_v6rzlog10p_chipsub_cutoff8.000000_cwt_peaks.gr
NC_000913	IPOD occupancy	Peak	3467896	3467956	8	+	.	From wt_m9_rdm_glu_statphase_merged_truseqnano_nebnext_v6rzlog10p_chipsub_cutoff8.000000_cwt_peaks.gr
NC_000913	IPOD occupancy	Peak	3469811	3469871	8	+	.	From wt_m9_rdm_glu_statphase_merged_truseqnano_nebnext_v6rzlog10p_chipsub_cutoff8.000000_cwt_peaks.gr
NC_000913	IPOD occupancy	Peak	3470246	3470306	8	+	.	From wt_m9_rdm_glu_statphase_merged_truseqnano_nebnext_v6rzlog10p_chipsub_cutoff8.000000_cwt_peaks.gr
NC_000913	IPOD occupancy	Peak	3470661	3470721	8	+	.	From wt_m9_rdm_glu_statphase_merged_truseqnano_nebnext_v6rzlog10p_chipsub_cutoff8.000000_cwt_peaks.gr
NC_000913	IPOD occupancy	Peak	3478676	3478736	8	+	.	From wt_m9_rdm_glu_statphase_merged_truseqnano_nebnext_v6rzlog10p_chipsub_cutoff8.000000_cwt_peaks.gr
NC_000913	IPOD occupancy	Peak	3482316	3482376	8	+	.	From wt_m9_rdm_glu_statphase_merged_truseqnano_nebnext_v6rzlog10p_chipsub_cutoff8.000000_cwt_peaks.gr
NC_000913	IPOD occupancy	Peak	3488426	3488486	8	+	.	From wt_m9_rdm_glu_statphase_merged_truseqnano_nebnext_v6rzlog10p_chipsub_cutoff8.000000_cwt_peaks.gr
NC_000913	IPOD occupancy	Peak	3490201	3490261	8	+	.	From wt_m9_rdm_glu_statphase_merged_truseqnano_nebnext_v6rzlog10p_chipsub_cutoff8.000000_cwt_peaks.gr
NC_000913	IPOD occupancy	Peak	3491186	3491246	8	+	.	From wt_m9_rdm_glu_statphase_merged_truseqnano_nebnext_v6rzlog10p_chipsub_cutoff8.000000_cwt_peaks.gr
NC_000913	IPOD occupancy	Peak	3493871	3493931	8	+	.	From wt_m9_rdm_glu_statphase_merged_truseqnano_nebnext_v6rzlog10p_chipsub_cutoff8.000000_cwt_peaks.gr
NC_000913	IPOD occupancy	Peak	3499236	3499296	8	+	.	From wt_m9_rdm_glu_statphase_merged_truseqnano_nebnext_v6rzlog10p_chipsub_cutoff8.000000_cwt_peaks.gr
NC_000913	IPOD occupancy	Peak	3499396	3499456	8	+	.	From wt_m9_rdm_glu_statphase_merged_truseqnano_nebnext_v6rzlog10p_chipsub_cutoff8.000000_cwt_peaks.gr
NC_000913	IPOD occupancy	Peak	3499696	3499756	8	+	.	From wt_m9_rdm_glu_statphase_merged_truseqnano_nebnext_v6rzlog10p_chipsub_cutoff8.000000_cwt_peaks.gr
NC_000913	IPOD occupancy	Peak	3499801	3499861	8	+	.	From wt_m9_rdm_glu_statphase_merged_truseqnano_nebnext_v6rzlog10p_chipsub_cutoff8.000000_cwt_peaks.gr
NC_000913	IPOD occupancy	Peak	3506221	3506281	8	+	.	From wt_m9_rdm_glu_statphase_merged_truseqnano_nebnext_v6rzlog10p_chipsub_cutoff8.000000_cwt_peaks.gr
NC_000913	IPOD occupancy	Peak	3507321	3507381	8	+	.	From wt_m9_rdm_glu_statphase_merged_truseqnano_nebnext_v6rzlog10p_chipsub_cutoff8.000000_cwt_peaks.gr
NC_000913	IPOD occupancy	Peak	3510011	3510071	8	+	.	From wt_m9_rdm_glu_statphase_merged_truseqnano_nebnext_v6rzlog10p_chipsub_cutoff8.000000_cwt_peaks.gr
NC_000913	IPOD occupancy	Peak	3517271	3517331	8	+	.	From wt_m9_rdm_glu_statphase_merged_truseqnano_nebnext_v6rzlog10p_chipsub_cutoff8.000000_cwt_peaks.gr
NC_000913	IPOD occupancy	Peak	3525501	3525561	8	+	.	From wt_m9_rdm_glu_statphase_merged_truseqnano_nebnext_v6rzlog10p_chipsub_cutoff8.000000_cwt_peaks.gr
NC_000913	IPOD occupancy	Peak	3529781	3529841	8	+	.	From wt_m9_rdm_glu_statphase_merged_truseqnano_nebnext_v6rzlog10p_chipsub_cutoff8.000000_cwt_peaks.gr
NC_000913	IPOD occupancy	Peak	3531976	3532036	8	+	.	From wt_m9_rdm_glu_statphase_merged_truseqnano_nebnext_v6rzlog10p_chipsub_cutoff8.000000_cwt_peaks.gr
NC_000913	IPOD occupancy	Peak	3540376	3540436	8	+	.	From wt_m9_rdm_glu_statphase_merged_truseqnano_nebnext_v6rzlog10p_chipsub_cutoff8.000000_cwt_peaks.gr
NC_000913	IPOD occupancy	Peak	3541341	3541401	8	+	.	From wt_m9_rdm_glu_statphase_merged_truseqnano_nebnext_v6rzlog10p_chipsub_cutoff8.000000_cwt_peaks.gr
NC_000913	IPOD occupancy	Peak	3541961	3542021	8	+	.	From wt_m9_rdm_glu_statphase_merged_truseqnano_nebnext_v6rzlog10p_chipsub_cutoff8.000000_cwt_peaks.gr
NC_000913	IPOD occupancy	Peak	3546501	3546561	8	+	.	From wt_m9_rdm_glu_statphase_merged_truseqnano_nebnext_v6rzlog10p_chipsub_cutoff8.000000_cwt_peaks.gr
NC_000913	IPOD occupancy	Peak	3552191	3552251	8	+	.	From wt_m9_rdm_glu_statphase_merged_truseqnano_nebnext_v6rzlog10p_chipsub_cutoff8.000000_cwt_peaks.gr
NC_000913	IPOD occupancy	Peak	3552616	3552676	8	+	.	From wt_m9_rdm_glu_statphase_merged_truseqnano_nebnext_v6rzlog10p_chipsub_cutoff8.000000_cwt_peaks.gr
NC_000913	IPOD occupancy	Peak	3557936	3557996	8	+	.	From wt_m9_rdm_glu_statphase_merged_truseqnano_nebnext_v6rzlog10p_chipsub_cutoff8.000000_cwt_peaks.gr
NC_000913	IPOD occupancy	Peak	3561346	3561406	8	+	.	From wt_m9_rdm_glu_statphase_merged_truseqnano_nebnext_v6rzlog10p_chipsub_cutoff8.000000_cwt_peaks.gr
NC_000913	IPOD occupancy	Peak	3562996	3563056	8	+	.	From wt_m9_rdm_glu_statphase_merged_truseqnano_nebnext_v6rzlog10p_chipsub_cutoff8.000000_cwt_peaks.gr
NC_000913	IPOD occupancy	Peak	3576271	3576331	8	+	.	From wt_m9_rdm_glu_statphase_merged_truseqnano_nebnext_v6rzlog10p_chipsub_cutoff8.000000_cwt_peaks.gr
NC_000913	IPOD occupancy	Peak	3577611	3577671	8	+	.	From wt_m9_rdm_glu_statphase_merged_truseqnano_nebnext_v6rzlog10p_chipsub_cutoff8.000000_cwt_peaks.gr
NC_000913	IPOD occupancy	Peak	3581771	3581831	8	+	.	From wt_m9_rdm_glu_statphase_merged_truseqnano_nebnext_v6rzlog10p_chipsub_cutoff8.000000_cwt_peaks.gr
NC_000913	IPOD occupancy	Peak	3582221	3582281	8	+	.	From wt_m9_rdm_glu_statphase_merged_truseqnano_nebnext_v6rzlog10p_chipsub_cutoff8.000000_cwt_peaks.gr
NC_000913	IPOD occupancy	Peak	3584056	3584116	8	+	.	From wt_m9_rdm_glu_statphase_merged_truseqnano_nebnext_v6rzlog10p_chipsub_cutoff8.000000_cwt_peaks.gr
NC_000913	IPOD occupancy	Peak	3591671	3591731	8	+	.	From wt_m9_rdm_glu_statphase_merged_truseqnano_nebnext_v6rzlog10p_chipsub_cutoff8.000000_cwt_peaks.gr
NC_000913	IPOD occupancy	Peak	3592586	3592646	8	+	.	From wt_m9_rdm_glu_statphase_merged_truseqnano_nebnext_v6rzlog10p_chipsub_cutoff8.000000_cwt_peaks.gr
NC_000913	IPOD occupancy	Peak	3593551	3593611	8	+	.	From wt_m9_rdm_glu_statphase_merged_truseqnano_nebnext_v6rzlog10p_chipsub_cutoff8.000000_cwt_peaks.gr
NC_000913	IPOD occupancy	Peak	3594291	3594351	8	+	.	From wt_m9_rdm_glu_statphase_merged_truseqnano_nebnext_v6rzlog10p_chipsub_cutoff8.000000_cwt_peaks.gr
NC_000913	IPOD occupancy	Peak	3596061	3596121	8	+	.	From wt_m9_rdm_glu_statphase_merged_truseqnano_nebnext_v6rzlog10p_chipsub_cutoff8.000000_cwt_peaks.gr
NC_000913	IPOD occupancy	Peak	3597676	3597736	8	+	.	From wt_m9_rdm_glu_statphase_merged_truseqnano_nebnext_v6rzlog10p_chipsub_cutoff8.000000_cwt_peaks.gr
NC_000913	IPOD occupancy	Peak	3597771	3597831	8	+	.	From wt_m9_rdm_glu_statphase_merged_truseqnano_nebnext_v6rzlog10p_chipsub_cutoff8.000000_cwt_peaks.gr
NC_000913	IPOD occupancy	Peak	3598421	3598481	8	+	.	From wt_m9_rdm_glu_statphase_merged_truseqnano_nebnext_v6rzlog10p_chipsub_cutoff8.000000_cwt_peaks.gr
NC_000913	IPOD occupancy	Peak	3599651	3599711	8	+	.	From wt_m9_rdm_glu_statphase_merged_truseqnano_nebnext_v6rzlog10p_chipsub_cutoff8.000000_cwt_peaks.gr
NC_000913	IPOD occupancy	Peak	3601126	3601186	8	+	.	From wt_m9_rdm_glu_statphase_merged_truseqnano_nebnext_v6rzlog10p_chipsub_cutoff8.000000_cwt_peaks.gr
NC_000913	IPOD occupancy	Peak	3601721	3601781	8	+	.	From wt_m9_rdm_glu_statphase_merged_truseqnano_nebnext_v6rzlog10p_chipsub_cutoff8.000000_cwt_peaks.gr
NC_000913	IPOD occupancy	Peak	3609786	3609846	8	+	.	From wt_m9_rdm_glu_statphase_merged_truseqnano_nebnext_v6rzlog10p_chipsub_cutoff8.000000_cwt_peaks.gr
NC_000913	IPOD occupancy	Peak	3621101	3621161	8	+	.	From wt_m9_rdm_glu_statphase_merged_truseqnano_nebnext_v6rzlog10p_chipsub_cutoff8.000000_cwt_peaks.gr
NC_000913	IPOD occupancy	Peak	3622126	3622186	8	+	.	From wt_m9_rdm_glu_statphase_merged_truseqnano_nebnext_v6rzlog10p_chipsub_cutoff8.000000_cwt_peaks.gr
NC_000913	IPOD occupancy	Peak	3622791	3622851	8	+	.	From wt_m9_rdm_glu_statphase_merged_truseqnano_nebnext_v6rzlog10p_chipsub_cutoff8.000000_cwt_peaks.gr
NC_000913	IPOD occupancy	Peak	3624451	3624511	8	+	.	From wt_m9_rdm_glu_statphase_merged_truseqnano_nebnext_v6rzlog10p_chipsub_cutoff8.000000_cwt_peaks.gr
NC_000913	IPOD occupancy	Peak	3624706	3624821	8	+	.	From wt_m9_rdm_glu_statphase_merged_truseqnano_nebnext_v6rzlog10p_chipsub_cutoff8.000000_cwt_peaks.gr
NC_000913	IPOD occupancy	Peak	3624886	3624946	8	+	.	From wt_m9_rdm_glu_statphase_merged_truseqnano_nebnext_v6rzlog10p_chipsub_cutoff8.000000_cwt_peaks.gr
NC_000913	IPOD occupancy	Peak	3625091	3625151	8	+	.	From wt_m9_rdm_glu_statphase_merged_truseqnano_nebnext_v6rzlog10p_chipsub_cutoff8.000000_cwt_peaks.gr
NC_000913	IPOD occupancy	Peak	3625326	3625386	8	+	.	From wt_m9_rdm_glu_statphase_merged_truseqnano_nebnext_v6rzlog10p_chipsub_cutoff8.000000_cwt_peaks.gr
NC_000913	IPOD occupancy	Peak	3626861	3626921	8	+	.	From wt_m9_rdm_glu_statphase_merged_truseqnano_nebnext_v6rzlog10p_chipsub_cutoff8.000000_cwt_peaks.gr
NC_000913	IPOD occupancy	Peak	3632601	3632661	8	+	.	From wt_m9_rdm_glu_statphase_merged_truseqnano_nebnext_v6rzlog10p_chipsub_cutoff8.000000_cwt_peaks.gr
NC_000913	IPOD occupancy	Peak	3632766	3632826	8	+	.	From wt_m9_rdm_glu_statphase_merged_truseqnano_nebnext_v6rzlog10p_chipsub_cutoff8.000000_cwt_peaks.gr
NC_000913	IPOD occupancy	Peak	3633116	3633176	8	+	.	From wt_m9_rdm_glu_statphase_merged_truseqnano_nebnext_v6rzlog10p_chipsub_cutoff8.000000_cwt_peaks.gr
NC_000913	IPOD occupancy	Peak	3640671	3640731	8	+	.	From wt_m9_rdm_glu_statphase_merged_truseqnano_nebnext_v6rzlog10p_chipsub_cutoff8.000000_cwt_peaks.gr
NC_000913	IPOD occupancy	Peak	3651291	3651351	8	+	.	From wt_m9_rdm_glu_statphase_merged_truseqnano_nebnext_v6rzlog10p_chipsub_cutoff8.000000_cwt_peaks.gr
NC_000913	IPOD occupancy	Peak	3651421	3651481	8	+	.	From wt_m9_rdm_glu_statphase_merged_truseqnano_nebnext_v6rzlog10p_chipsub_cutoff8.000000_cwt_peaks.gr
NC_000913	IPOD occupancy	Peak	3651671	3651731	8	+	.	From wt_m9_rdm_glu_statphase_merged_truseqnano_nebnext_v6rzlog10p_chipsub_cutoff8.000000_cwt_peaks.gr
NC_000913	IPOD occupancy	Peak	3664206	3664266	8	+	.	From wt_m9_rdm_glu_statphase_merged_truseqnano_nebnext_v6rzlog10p_chipsub_cutoff8.000000_cwt_peaks.gr
NC_000913	IPOD occupancy	Peak	3665181	3665241	8	+	.	From wt_m9_rdm_glu_statphase_merged_truseqnano_nebnext_v6rzlog10p_chipsub_cutoff8.000000_cwt_peaks.gr
NC_000913	IPOD occupancy	Peak	3669281	3669341	8	+	.	From wt_m9_rdm_glu_statphase_merged_truseqnano_nebnext_v6rzlog10p_chipsub_cutoff8.000000_cwt_peaks.gr
NC_000913	IPOD occupancy	Peak	3674551	3674611	8	+	.	From wt_m9_rdm_glu_statphase_merged_truseqnano_nebnext_v6rzlog10p_chipsub_cutoff8.000000_cwt_peaks.gr
NC_000913	IPOD occupancy	Peak	3684566	3684626	8	+	.	From wt_m9_rdm_glu_statphase_merged_truseqnano_nebnext_v6rzlog10p_chipsub_cutoff8.000000_cwt_peaks.gr
NC_000913	IPOD occupancy	Peak	3701516	3701576	8	+	.	From wt_m9_rdm_glu_statphase_merged_truseqnano_nebnext_v6rzlog10p_chipsub_cutoff8.000000_cwt_peaks.gr
NC_000913	IPOD occupancy	Peak	3704731	3704791	8	+	.	From wt_m9_rdm_glu_statphase_merged_truseqnano_nebnext_v6rzlog10p_chipsub_cutoff8.000000_cwt_peaks.gr
NC_000913	IPOD occupancy	Peak	3705981	3706041	8	+	.	From wt_m9_rdm_glu_statphase_merged_truseqnano_nebnext_v6rzlog10p_chipsub_cutoff8.000000_cwt_peaks.gr
NC_000913	IPOD occupancy	Peak	3708021	3708081	8	+	.	From wt_m9_rdm_glu_statphase_merged_truseqnano_nebnext_v6rzlog10p_chipsub_cutoff8.000000_cwt_peaks.gr
NC_000913	IPOD occupancy	Peak	3721176	3721236	8	+	.	From wt_m9_rdm_glu_statphase_merged_truseqnano_nebnext_v6rzlog10p_chipsub_cutoff8.000000_cwt_peaks.gr
NC_000913	IPOD occupancy	Peak	3721781	3721841	8	+	.	From wt_m9_rdm_glu_statphase_merged_truseqnano_nebnext_v6rzlog10p_chipsub_cutoff8.000000_cwt_peaks.gr
NC_000913	IPOD occupancy	Peak	3736011	3736071	8	+	.	From wt_m9_rdm_glu_statphase_merged_truseqnano_nebnext_v6rzlog10p_chipsub_cutoff8.000000_cwt_peaks.gr
NC_000913	IPOD occupancy	Peak	3742581	3742641	8	+	.	From wt_m9_rdm_glu_statphase_merged_truseqnano_nebnext_v6rzlog10p_chipsub_cutoff8.000000_cwt_peaks.gr
NC_000913	IPOD occupancy	Peak	3746201	3746261	8	+	.	From wt_m9_rdm_glu_statphase_merged_truseqnano_nebnext_v6rzlog10p_chipsub_cutoff8.000000_cwt_peaks.gr
NC_000913	IPOD occupancy	Peak	3746476	3746536	8	+	.	From wt_m9_rdm_glu_statphase_merged_truseqnano_nebnext_v6rzlog10p_chipsub_cutoff8.000000_cwt_peaks.gr
NC_000913	IPOD occupancy	Peak	3747316	3747376	8	+	.	From wt_m9_rdm_glu_statphase_merged_truseqnano_nebnext_v6rzlog10p_chipsub_cutoff8.000000_cwt_peaks.gr
NC_000913	IPOD occupancy	Peak	3752216	3752276	8	+	.	From wt_m9_rdm_glu_statphase_merged_truseqnano_nebnext_v6rzlog10p_chipsub_cutoff8.000000_cwt_peaks.gr
NC_000913	IPOD occupancy	Peak	3757706	3757766	8	+	.	From wt_m9_rdm_glu_statphase_merged_truseqnano_nebnext_v6rzlog10p_chipsub_cutoff8.000000_cwt_peaks.gr
NC_000913	IPOD occupancy	Peak	3765111	3765171	8	+	.	From wt_m9_rdm_glu_statphase_merged_truseqnano_nebnext_v6rzlog10p_chipsub_cutoff8.000000_cwt_peaks.gr
NC_000913	IPOD occupancy	Peak	3766796	3766856	8	+	.	From wt_m9_rdm_glu_statphase_merged_truseqnano_nebnext_v6rzlog10p_chipsub_cutoff8.000000_cwt_peaks.gr
NC_000913	IPOD occupancy	Peak	3767901	3767961	8	+	.	From wt_m9_rdm_glu_statphase_merged_truseqnano_nebnext_v6rzlog10p_chipsub_cutoff8.000000_cwt_peaks.gr
NC_000913	IPOD occupancy	Peak	3768041	3768101	8	+	.	From wt_m9_rdm_glu_statphase_merged_truseqnano_nebnext_v6rzlog10p_chipsub_cutoff8.000000_cwt_peaks.gr
NC_000913	IPOD occupancy	Peak	3768496	3768556	8	+	.	From wt_m9_rdm_glu_statphase_merged_truseqnano_nebnext_v6rzlog10p_chipsub_cutoff8.000000_cwt_peaks.gr
NC_000913	IPOD occupancy	Peak	3768601	3768661	8	+	.	From wt_m9_rdm_glu_statphase_merged_truseqnano_nebnext_v6rzlog10p_chipsub_cutoff8.000000_cwt_peaks.gr
NC_000913	IPOD occupancy	Peak	3768926	3768986	8	+	.	From wt_m9_rdm_glu_statphase_merged_truseqnano_nebnext_v6rzlog10p_chipsub_cutoff8.000000_cwt_peaks.gr
NC_000913	IPOD occupancy	Peak	3769066	3769126	8	+	.	From wt_m9_rdm_glu_statphase_merged_truseqnano_nebnext_v6rzlog10p_chipsub_cutoff8.000000_cwt_peaks.gr
NC_000913	IPOD occupancy	Peak	3769736	3769796	8	+	.	From wt_m9_rdm_glu_statphase_merged_truseqnano_nebnext_v6rzlog10p_chipsub_cutoff8.000000_cwt_peaks.gr
NC_000913	IPOD occupancy	Peak	3774256	3774316	8	+	.	From wt_m9_rdm_glu_statphase_merged_truseqnano_nebnext_v6rzlog10p_chipsub_cutoff8.000000_cwt_peaks.gr
NC_000913	IPOD occupancy	Peak	3789406	3789466	8	+	.	From wt_m9_rdm_glu_statphase_merged_truseqnano_nebnext_v6rzlog10p_chipsub_cutoff8.000000_cwt_peaks.gr
NC_000913	IPOD occupancy	Peak	3793386	3793446	8	+	.	From wt_m9_rdm_glu_statphase_merged_truseqnano_nebnext_v6rzlog10p_chipsub_cutoff8.000000_cwt_peaks.gr
NC_000913	IPOD occupancy	Peak	3794226	3794286	8	+	.	From wt_m9_rdm_glu_statphase_merged_truseqnano_nebnext_v6rzlog10p_chipsub_cutoff8.000000_cwt_peaks.gr
NC_000913	IPOD occupancy	Peak	3795666	3795726	8	+	.	From wt_m9_rdm_glu_statphase_merged_truseqnano_nebnext_v6rzlog10p_chipsub_cutoff8.000000_cwt_peaks.gr
NC_000913	IPOD occupancy	Peak	3797716	3797776	8	+	.	From wt_m9_rdm_glu_statphase_merged_truseqnano_nebnext_v6rzlog10p_chipsub_cutoff8.000000_cwt_peaks.gr
NC_000913	IPOD occupancy	Peak	3798126	3798186	8	+	.	From wt_m9_rdm_glu_statphase_merged_truseqnano_nebnext_v6rzlog10p_chipsub_cutoff8.000000_cwt_peaks.gr
NC_000913	IPOD occupancy	Peak	3799416	3799476	8	+	.	From wt_m9_rdm_glu_statphase_merged_truseqnano_nebnext_v6rzlog10p_chipsub_cutoff8.000000_cwt_peaks.gr
NC_000913	IPOD occupancy	Peak	3801331	3801391	8	+	.	From wt_m9_rdm_glu_statphase_merged_truseqnano_nebnext_v6rzlog10p_chipsub_cutoff8.000000_cwt_peaks.gr
NC_000913	IPOD occupancy	Peak	3804441	3804501	8	+	.	From wt_m9_rdm_glu_statphase_merged_truseqnano_nebnext_v6rzlog10p_chipsub_cutoff8.000000_cwt_peaks.gr
NC_000913	IPOD occupancy	Peak	3804881	3804941	8	+	.	From wt_m9_rdm_glu_statphase_merged_truseqnano_nebnext_v6rzlog10p_chipsub_cutoff8.000000_cwt_peaks.gr
NC_000913	IPOD occupancy	Peak	3805001	3805061	8	+	.	From wt_m9_rdm_glu_statphase_merged_truseqnano_nebnext_v6rzlog10p_chipsub_cutoff8.000000_cwt_peaks.gr
NC_000913	IPOD occupancy	Peak	3805116	3805176	8	+	.	From wt_m9_rdm_glu_statphase_merged_truseqnano_nebnext_v6rzlog10p_chipsub_cutoff8.000000_cwt_peaks.gr
NC_000913	IPOD occupancy	Peak	3808281	3808341	8	+	.	From wt_m9_rdm_glu_statphase_merged_truseqnano_nebnext_v6rzlog10p_chipsub_cutoff8.000000_cwt_peaks.gr
NC_000913	IPOD occupancy	Peak	3813776	3813836	8	+	.	From wt_m9_rdm_glu_statphase_merged_truseqnano_nebnext_v6rzlog10p_chipsub_cutoff8.000000_cwt_peaks.gr
NC_000913	IPOD occupancy	Peak	3827351	3827411	8	+	.	From wt_m9_rdm_glu_statphase_merged_truseqnano_nebnext_v6rzlog10p_chipsub_cutoff8.000000_cwt_peaks.gr
NC_000913	IPOD occupancy	Peak	3828801	3828861	8	+	.	From wt_m9_rdm_glu_statphase_merged_truseqnano_nebnext_v6rzlog10p_chipsub_cutoff8.000000_cwt_peaks.gr
NC_000913	IPOD occupancy	Peak	3835806	3835866	8	+	.	From wt_m9_rdm_glu_statphase_merged_truseqnano_nebnext_v6rzlog10p_chipsub_cutoff8.000000_cwt_peaks.gr
NC_000913	IPOD occupancy	Peak	3836046	3836106	8	+	.	From wt_m9_rdm_glu_statphase_merged_truseqnano_nebnext_v6rzlog10p_chipsub_cutoff8.000000_cwt_peaks.gr
NC_000913	IPOD occupancy	Peak	3839606	3839666	8	+	.	From wt_m9_rdm_glu_statphase_merged_truseqnano_nebnext_v6rzlog10p_chipsub_cutoff8.000000_cwt_peaks.gr
NC_000913	IPOD occupancy	Peak	3843951	3844011	8	+	.	From wt_m9_rdm_glu_statphase_merged_truseqnano_nebnext_v6rzlog10p_chipsub_cutoff8.000000_cwt_peaks.gr
NC_000913	IPOD occupancy	Peak	3846241	3846301	8	+	.	From wt_m9_rdm_glu_statphase_merged_truseqnano_nebnext_v6rzlog10p_chipsub_cutoff8.000000_cwt_peaks.gr
NC_000913	IPOD occupancy	Peak	3850826	3850886	8	+	.	From wt_m9_rdm_glu_statphase_merged_truseqnano_nebnext_v6rzlog10p_chipsub_cutoff8.000000_cwt_peaks.gr
NC_000913	IPOD occupancy	Peak	3853591	3853651	8	+	.	From wt_m9_rdm_glu_statphase_merged_truseqnano_nebnext_v6rzlog10p_chipsub_cutoff8.000000_cwt_peaks.gr
NC_000913	IPOD occupancy	Peak	3853801	3853861	8	+	.	From wt_m9_rdm_glu_statphase_merged_truseqnano_nebnext_v6rzlog10p_chipsub_cutoff8.000000_cwt_peaks.gr
NC_000913	IPOD occupancy	Peak	3854301	3854361	8	+	.	From wt_m9_rdm_glu_statphase_merged_truseqnano_nebnext_v6rzlog10p_chipsub_cutoff8.000000_cwt_peaks.gr
NC_000913	IPOD occupancy	Peak	3855506	3855566	8	+	.	From wt_m9_rdm_glu_statphase_merged_truseqnano_nebnext_v6rzlog10p_chipsub_cutoff8.000000_cwt_peaks.gr
NC_000913	IPOD occupancy	Peak	3866606	3866666	8	+	.	From wt_m9_rdm_glu_statphase_merged_truseqnano_nebnext_v6rzlog10p_chipsub_cutoff8.000000_cwt_peaks.gr
NC_000913	IPOD occupancy	Peak	3868991	3869051	8	+	.	From wt_m9_rdm_glu_statphase_merged_truseqnano_nebnext_v6rzlog10p_chipsub_cutoff8.000000_cwt_peaks.gr
NC_000913	IPOD occupancy	Peak	3869956	3870016	8	+	.	From wt_m9_rdm_glu_statphase_merged_truseqnano_nebnext_v6rzlog10p_chipsub_cutoff8.000000_cwt_peaks.gr
NC_000913	IPOD occupancy	Peak	3875416	3875476	8	+	.	From wt_m9_rdm_glu_statphase_merged_truseqnano_nebnext_v6rzlog10p_chipsub_cutoff8.000000_cwt_peaks.gr
NC_000913	IPOD occupancy	Peak	3882291	3882351	8	+	.	From wt_m9_rdm_glu_statphase_merged_truseqnano_nebnext_v6rzlog10p_chipsub_cutoff8.000000_cwt_peaks.gr
NC_000913	IPOD occupancy	Peak	3888431	3888491	8	+	.	From wt_m9_rdm_glu_statphase_merged_truseqnano_nebnext_v6rzlog10p_chipsub_cutoff8.000000_cwt_peaks.gr
NC_000913	IPOD occupancy	Peak	3891501	3891561	8	+	.	From wt_m9_rdm_glu_statphase_merged_truseqnano_nebnext_v6rzlog10p_chipsub_cutoff8.000000_cwt_peaks.gr
NC_000913	IPOD occupancy	Peak	3895181	3895241	8	+	.	From wt_m9_rdm_glu_statphase_merged_truseqnano_nebnext_v6rzlog10p_chipsub_cutoff8.000000_cwt_peaks.gr
NC_000913	IPOD occupancy	Peak	3899771	3899831	8	+	.	From wt_m9_rdm_glu_statphase_merged_truseqnano_nebnext_v6rzlog10p_chipsub_cutoff8.000000_cwt_peaks.gr
NC_000913	IPOD occupancy	Peak	3905261	3905321	8	+	.	From wt_m9_rdm_glu_statphase_merged_truseqnano_nebnext_v6rzlog10p_chipsub_cutoff8.000000_cwt_peaks.gr
NC_000913	IPOD occupancy	Peak	3911636	3911696	8	+	.	From wt_m9_rdm_glu_statphase_merged_truseqnano_nebnext_v6rzlog10p_chipsub_cutoff8.000000_cwt_peaks.gr
NC_000913	IPOD occupancy	Peak	3913371	3913431	8	+	.	From wt_m9_rdm_glu_statphase_merged_truseqnano_nebnext_v6rzlog10p_chipsub_cutoff8.000000_cwt_peaks.gr
NC_000913	IPOD occupancy	Peak	3917636	3917696	8	+	.	From wt_m9_rdm_glu_statphase_merged_truseqnano_nebnext_v6rzlog10p_chipsub_cutoff8.000000_cwt_peaks.gr
NC_000913	IPOD occupancy	Peak	3920896	3920956	8	+	.	From wt_m9_rdm_glu_statphase_merged_truseqnano_nebnext_v6rzlog10p_chipsub_cutoff8.000000_cwt_peaks.gr
NC_000913	IPOD occupancy	Peak	3922741	3922801	8	+	.	From wt_m9_rdm_glu_statphase_merged_truseqnano_nebnext_v6rzlog10p_chipsub_cutoff8.000000_cwt_peaks.gr
NC_000913	IPOD occupancy	Peak	3935056	3935116	8	+	.	From wt_m9_rdm_glu_statphase_merged_truseqnano_nebnext_v6rzlog10p_chipsub_cutoff8.000000_cwt_peaks.gr
NC_000913	IPOD occupancy	Peak	3937121	3937181	8	+	.	From wt_m9_rdm_glu_statphase_merged_truseqnano_nebnext_v6rzlog10p_chipsub_cutoff8.000000_cwt_peaks.gr
NC_000913	IPOD occupancy	Peak	3939711	3939771	8	+	.	From wt_m9_rdm_glu_statphase_merged_truseqnano_nebnext_v6rzlog10p_chipsub_cutoff8.000000_cwt_peaks.gr
NC_000913	IPOD occupancy	Peak	3946331	3946391	8	+	.	From wt_m9_rdm_glu_statphase_merged_truseqnano_nebnext_v6rzlog10p_chipsub_cutoff8.000000_cwt_peaks.gr
NC_000913	IPOD occupancy	Peak	3959206	3959266	8	+	.	From wt_m9_rdm_glu_statphase_merged_truseqnano_nebnext_v6rzlog10p_chipsub_cutoff8.000000_cwt_peaks.gr
NC_000913	IPOD occupancy	Peak	3971831	3971891	8	+	.	From wt_m9_rdm_glu_statphase_merged_truseqnano_nebnext_v6rzlog10p_chipsub_cutoff8.000000_cwt_peaks.gr
NC_000913	IPOD occupancy	Peak	3972106	3972166	8	+	.	From wt_m9_rdm_glu_statphase_merged_truseqnano_nebnext_v6rzlog10p_chipsub_cutoff8.000000_cwt_peaks.gr
NC_000913	IPOD occupancy	Peak	3978701	3978761	8	+	.	From wt_m9_rdm_glu_statphase_merged_truseqnano_nebnext_v6rzlog10p_chipsub_cutoff8.000000_cwt_peaks.gr
NC_000913	IPOD occupancy	Peak	3978976	3979036	8	+	.	From wt_m9_rdm_glu_statphase_merged_truseqnano_nebnext_v6rzlog10p_chipsub_cutoff8.000000_cwt_peaks.gr
NC_000913	IPOD occupancy	Peak	3979221	3979281	8	+	.	From wt_m9_rdm_glu_statphase_merged_truseqnano_nebnext_v6rzlog10p_chipsub_cutoff8.000000_cwt_peaks.gr
NC_000913	IPOD occupancy	Peak	3984241	3984301	8	+	.	From wt_m9_rdm_glu_statphase_merged_truseqnano_nebnext_v6rzlog10p_chipsub_cutoff8.000000_cwt_peaks.gr
NC_000913	IPOD occupancy	Peak	3986206	3986266	8	+	.	From wt_m9_rdm_glu_statphase_merged_truseqnano_nebnext_v6rzlog10p_chipsub_cutoff8.000000_cwt_peaks.gr
NC_000913	IPOD occupancy	Peak	3988406	3988466	8	+	.	From wt_m9_rdm_glu_statphase_merged_truseqnano_nebnext_v6rzlog10p_chipsub_cutoff8.000000_cwt_peaks.gr
NC_000913	IPOD occupancy	Peak	3995636	3995696	8	+	.	From wt_m9_rdm_glu_statphase_merged_truseqnano_nebnext_v6rzlog10p_chipsub_cutoff8.000000_cwt_peaks.gr
NC_000913	IPOD occupancy	Peak	4000336	4000396	8	+	.	From wt_m9_rdm_glu_statphase_merged_truseqnano_nebnext_v6rzlog10p_chipsub_cutoff8.000000_cwt_peaks.gr
NC_000913	IPOD occupancy	Peak	4002936	4002996	8	+	.	From wt_m9_rdm_glu_statphase_merged_truseqnano_nebnext_v6rzlog10p_chipsub_cutoff8.000000_cwt_peaks.gr
NC_000913	IPOD occupancy	Peak	4017446	4017506	8	+	.	From wt_m9_rdm_glu_statphase_merged_truseqnano_nebnext_v6rzlog10p_chipsub_cutoff8.000000_cwt_peaks.gr
NC_000913	IPOD occupancy	Peak	4018696	4018756	8	+	.	From wt_m9_rdm_glu_statphase_merged_truseqnano_nebnext_v6rzlog10p_chipsub_cutoff8.000000_cwt_peaks.gr
NC_000913	IPOD occupancy	Peak	4021671	4021731	8	+	.	From wt_m9_rdm_glu_statphase_merged_truseqnano_nebnext_v6rzlog10p_chipsub_cutoff8.000000_cwt_peaks.gr
NC_000913	IPOD occupancy	Peak	4022091	4022151	8	+	.	From wt_m9_rdm_glu_statphase_merged_truseqnano_nebnext_v6rzlog10p_chipsub_cutoff8.000000_cwt_peaks.gr
NC_000913	IPOD occupancy	Peak	4035461	4035521	8	+	.	From wt_m9_rdm_glu_statphase_merged_truseqnano_nebnext_v6rzlog10p_chipsub_cutoff8.000000_cwt_peaks.gr
NC_000913	IPOD occupancy	Peak	4038526	4038586	8	+	.	From wt_m9_rdm_glu_statphase_merged_truseqnano_nebnext_v6rzlog10p_chipsub_cutoff8.000000_cwt_peaks.gr
NC_000913	IPOD occupancy	Peak	4044161	4044221	8	+	.	From wt_m9_rdm_glu_statphase_merged_truseqnano_nebnext_v6rzlog10p_chipsub_cutoff8.000000_cwt_peaks.gr
NC_000913	IPOD occupancy	Peak	4046551	4046611	8	+	.	From wt_m9_rdm_glu_statphase_merged_truseqnano_nebnext_v6rzlog10p_chipsub_cutoff8.000000_cwt_peaks.gr
NC_000913	IPOD occupancy	Peak	4046751	4046811	8	+	.	From wt_m9_rdm_glu_statphase_merged_truseqnano_nebnext_v6rzlog10p_chipsub_cutoff8.000000_cwt_peaks.gr
NC_000913	IPOD occupancy	Peak	4050066	4050126	8	+	.	From wt_m9_rdm_glu_statphase_merged_truseqnano_nebnext_v6rzlog10p_chipsub_cutoff8.000000_cwt_peaks.gr
NC_000913	IPOD occupancy	Peak	4053496	4053556	8	+	.	From wt_m9_rdm_glu_statphase_merged_truseqnano_nebnext_v6rzlog10p_chipsub_cutoff8.000000_cwt_peaks.gr
NC_000913	IPOD occupancy	Peak	4062146	4062206	8	+	.	From wt_m9_rdm_glu_statphase_merged_truseqnano_nebnext_v6rzlog10p_chipsub_cutoff8.000000_cwt_peaks.gr
NC_000913	IPOD occupancy	Peak	4064061	4064121	8	+	.	From wt_m9_rdm_glu_statphase_merged_truseqnano_nebnext_v6rzlog10p_chipsub_cutoff8.000000_cwt_peaks.gr
NC_000913	IPOD occupancy	Peak	4064936	4064996	8	+	.	From wt_m9_rdm_glu_statphase_merged_truseqnano_nebnext_v6rzlog10p_chipsub_cutoff8.000000_cwt_peaks.gr
NC_000913	IPOD occupancy	Peak	4066326	4066386	8	+	.	From wt_m9_rdm_glu_statphase_merged_truseqnano_nebnext_v6rzlog10p_chipsub_cutoff8.000000_cwt_peaks.gr
NC_000913	IPOD occupancy	Peak	4066606	4066666	8	+	.	From wt_m9_rdm_glu_statphase_merged_truseqnano_nebnext_v6rzlog10p_chipsub_cutoff8.000000_cwt_peaks.gr
NC_000913	IPOD occupancy	Peak	4069186	4069246	8	+	.	From wt_m9_rdm_glu_statphase_merged_truseqnano_nebnext_v6rzlog10p_chipsub_cutoff8.000000_cwt_peaks.gr
NC_000913	IPOD occupancy	Peak	4078481	4078586	8	+	.	From wt_m9_rdm_glu_statphase_merged_truseqnano_nebnext_v6rzlog10p_chipsub_cutoff8.000000_cwt_peaks.gr
NC_000913	IPOD occupancy	Peak	4078751	4078811	8	+	.	From wt_m9_rdm_glu_statphase_merged_truseqnano_nebnext_v6rzlog10p_chipsub_cutoff8.000000_cwt_peaks.gr
NC_000913	IPOD occupancy	Peak	4079056	4079116	8	+	.	From wt_m9_rdm_glu_statphase_merged_truseqnano_nebnext_v6rzlog10p_chipsub_cutoff8.000000_cwt_peaks.gr
NC_000913	IPOD occupancy	Peak	4079836	4079896	8	+	.	From wt_m9_rdm_glu_statphase_merged_truseqnano_nebnext_v6rzlog10p_chipsub_cutoff8.000000_cwt_peaks.gr
NC_000913	IPOD occupancy	Peak	4080036	4080096	8	+	.	From wt_m9_rdm_glu_statphase_merged_truseqnano_nebnext_v6rzlog10p_chipsub_cutoff8.000000_cwt_peaks.gr
NC_000913	IPOD occupancy	Peak	4082836	4082896	8	+	.	From wt_m9_rdm_glu_statphase_merged_truseqnano_nebnext_v6rzlog10p_chipsub_cutoff8.000000_cwt_peaks.gr
NC_000913	IPOD occupancy	Peak	4084096	4084156	8	+	.	From wt_m9_rdm_glu_statphase_merged_truseqnano_nebnext_v6rzlog10p_chipsub_cutoff8.000000_cwt_peaks.gr
NC_000913	IPOD occupancy	Peak	4086966	4087026	8	+	.	From wt_m9_rdm_glu_statphase_merged_truseqnano_nebnext_v6rzlog10p_chipsub_cutoff8.000000_cwt_peaks.gr
NC_000913	IPOD occupancy	Peak	4087221	4087281	8	+	.	From wt_m9_rdm_glu_statphase_merged_truseqnano_nebnext_v6rzlog10p_chipsub_cutoff8.000000_cwt_peaks.gr
NC_000913	IPOD occupancy	Peak	4094521	4094581	8	+	.	From wt_m9_rdm_glu_statphase_merged_truseqnano_nebnext_v6rzlog10p_chipsub_cutoff8.000000_cwt_peaks.gr
NC_000913	IPOD occupancy	Peak	4094616	4094676	8	+	.	From wt_m9_rdm_glu_statphase_merged_truseqnano_nebnext_v6rzlog10p_chipsub_cutoff8.000000_cwt_peaks.gr
NC_000913	IPOD occupancy	Peak	4097816	4097876	8	+	.	From wt_m9_rdm_glu_statphase_merged_truseqnano_nebnext_v6rzlog10p_chipsub_cutoff8.000000_cwt_peaks.gr
NC_000913	IPOD occupancy	Peak	4100656	4100716	8	+	.	From wt_m9_rdm_glu_statphase_merged_truseqnano_nebnext_v6rzlog10p_chipsub_cutoff8.000000_cwt_peaks.gr
NC_000913	IPOD occupancy	Peak	4101541	4101601	8	+	.	From wt_m9_rdm_glu_statphase_merged_truseqnano_nebnext_v6rzlog10p_chipsub_cutoff8.000000_cwt_peaks.gr
NC_000913	IPOD occupancy	Peak	4108721	4108781	8	+	.	From wt_m9_rdm_glu_statphase_merged_truseqnano_nebnext_v6rzlog10p_chipsub_cutoff8.000000_cwt_peaks.gr
NC_000913	IPOD occupancy	Peak	4113636	4113696	8	+	.	From wt_m9_rdm_glu_statphase_merged_truseqnano_nebnext_v6rzlog10p_chipsub_cutoff8.000000_cwt_peaks.gr
NC_000913	IPOD occupancy	Peak	4127971	4128031	8	+	.	From wt_m9_rdm_glu_statphase_merged_truseqnano_nebnext_v6rzlog10p_chipsub_cutoff8.000000_cwt_peaks.gr
NC_000913	IPOD occupancy	Peak	4129986	4130046	8	+	.	From wt_m9_rdm_glu_statphase_merged_truseqnano_nebnext_v6rzlog10p_chipsub_cutoff8.000000_cwt_peaks.gr
NC_000913	IPOD occupancy	Peak	4139371	4139431	8	+	.	From wt_m9_rdm_glu_statphase_merged_truseqnano_nebnext_v6rzlog10p_chipsub_cutoff8.000000_cwt_peaks.gr
NC_000913	IPOD occupancy	Peak	4144126	4144186	8	+	.	From wt_m9_rdm_glu_statphase_merged_truseqnano_nebnext_v6rzlog10p_chipsub_cutoff8.000000_cwt_peaks.gr
NC_000913	IPOD occupancy	Peak	4153371	4153431	8	+	.	From wt_m9_rdm_glu_statphase_merged_truseqnano_nebnext_v6rzlog10p_chipsub_cutoff8.000000_cwt_peaks.gr
NC_000913	IPOD occupancy	Peak	4153871	4153931	8	+	.	From wt_m9_rdm_glu_statphase_merged_truseqnano_nebnext_v6rzlog10p_chipsub_cutoff8.000000_cwt_peaks.gr
NC_000913	IPOD occupancy	Peak	4154856	4154916	8	+	.	From wt_m9_rdm_glu_statphase_merged_truseqnano_nebnext_v6rzlog10p_chipsub_cutoff8.000000_cwt_peaks.gr
NC_000913	IPOD occupancy	Peak	4162466	4162526	8	+	.	From wt_m9_rdm_glu_statphase_merged_truseqnano_nebnext_v6rzlog10p_chipsub_cutoff8.000000_cwt_peaks.gr
NC_000913	IPOD occupancy	Peak	4174151	4174211	8	+	.	From wt_m9_rdm_glu_statphase_merged_truseqnano_nebnext_v6rzlog10p_chipsub_cutoff8.000000_cwt_peaks.gr
NC_000913	IPOD occupancy	Peak	4176091	4176151	8	+	.	From wt_m9_rdm_glu_statphase_merged_truseqnano_nebnext_v6rzlog10p_chipsub_cutoff8.000000_cwt_peaks.gr
NC_000913	IPOD occupancy	Peak	4176291	4176351	8	+	.	From wt_m9_rdm_glu_statphase_merged_truseqnano_nebnext_v6rzlog10p_chipsub_cutoff8.000000_cwt_peaks.gr
NC_000913	IPOD occupancy	Peak	4176451	4176511	8	+	.	From wt_m9_rdm_glu_statphase_merged_truseqnano_nebnext_v6rzlog10p_chipsub_cutoff8.000000_cwt_peaks.gr
NC_000913	IPOD occupancy	Peak	4190256	4190316	8	+	.	From wt_m9_rdm_glu_statphase_merged_truseqnano_nebnext_v6rzlog10p_chipsub_cutoff8.000000_cwt_peaks.gr
NC_000913	IPOD occupancy	Peak	4190641	4190701	8	+	.	From wt_m9_rdm_glu_statphase_merged_truseqnano_nebnext_v6rzlog10p_chipsub_cutoff8.000000_cwt_peaks.gr
NC_000913	IPOD occupancy	Peak	4192586	4192646	8	+	.	From wt_m9_rdm_glu_statphase_merged_truseqnano_nebnext_v6rzlog10p_chipsub_cutoff8.000000_cwt_peaks.gr
NC_000913	IPOD occupancy	Peak	4196406	4196466	8	+	.	From wt_m9_rdm_glu_statphase_merged_truseqnano_nebnext_v6rzlog10p_chipsub_cutoff8.000000_cwt_peaks.gr
NC_000913	IPOD occupancy	Peak	4214371	4214431	8	+	.	From wt_m9_rdm_glu_statphase_merged_truseqnano_nebnext_v6rzlog10p_chipsub_cutoff8.000000_cwt_peaks.gr
NC_000913	IPOD occupancy	Peak	4215291	4215351	8	+	.	From wt_m9_rdm_glu_statphase_merged_truseqnano_nebnext_v6rzlog10p_chipsub_cutoff8.000000_cwt_peaks.gr
NC_000913	IPOD occupancy	Peak	4215666	4215726	8	+	.	From wt_m9_rdm_glu_statphase_merged_truseqnano_nebnext_v6rzlog10p_chipsub_cutoff8.000000_cwt_peaks.gr
NC_000913	IPOD occupancy	Peak	4220846	4220906	8	+	.	From wt_m9_rdm_glu_statphase_merged_truseqnano_nebnext_v6rzlog10p_chipsub_cutoff8.000000_cwt_peaks.gr
NC_000913	IPOD occupancy	Peak	4221291	4221351	8	+	.	From wt_m9_rdm_glu_statphase_merged_truseqnano_nebnext_v6rzlog10p_chipsub_cutoff8.000000_cwt_peaks.gr
NC_000913	IPOD occupancy	Peak	4221546	4221606	8	+	.	From wt_m9_rdm_glu_statphase_merged_truseqnano_nebnext_v6rzlog10p_chipsub_cutoff8.000000_cwt_peaks.gr
NC_000913	IPOD occupancy	Peak	4221966	4222026	8	+	.	From wt_m9_rdm_glu_statphase_merged_truseqnano_nebnext_v6rzlog10p_chipsub_cutoff8.000000_cwt_peaks.gr
NC_000913	IPOD occupancy	Peak	4235531	4235591	8	+	.	From wt_m9_rdm_glu_statphase_merged_truseqnano_nebnext_v6rzlog10p_chipsub_cutoff8.000000_cwt_peaks.gr
NC_000913	IPOD occupancy	Peak	4235746	4235806	8	+	.	From wt_m9_rdm_glu_statphase_merged_truseqnano_nebnext_v6rzlog10p_chipsub_cutoff8.000000_cwt_peaks.gr
NC_000913	IPOD occupancy	Peak	4248801	4248861	8	+	.	From wt_m9_rdm_glu_statphase_merged_truseqnano_nebnext_v6rzlog10p_chipsub_cutoff8.000000_cwt_peaks.gr
NC_000913	IPOD occupancy	Peak	4250571	4250631	8	+	.	From wt_m9_rdm_glu_statphase_merged_truseqnano_nebnext_v6rzlog10p_chipsub_cutoff8.000000_cwt_peaks.gr
NC_000913	IPOD occupancy	Peak	4251476	4251536	8	+	.	From wt_m9_rdm_glu_statphase_merged_truseqnano_nebnext_v6rzlog10p_chipsub_cutoff8.000000_cwt_peaks.gr
NC_000913	IPOD occupancy	Peak	4257561	4257621	8	+	.	From wt_m9_rdm_glu_statphase_merged_truseqnano_nebnext_v6rzlog10p_chipsub_cutoff8.000000_cwt_peaks.gr
NC_000913	IPOD occupancy	Peak	4260401	4260461	8	+	.	From wt_m9_rdm_glu_statphase_merged_truseqnano_nebnext_v6rzlog10p_chipsub_cutoff8.000000_cwt_peaks.gr
NC_000913	IPOD occupancy	Peak	4260816	4260876	8	+	.	From wt_m9_rdm_glu_statphase_merged_truseqnano_nebnext_v6rzlog10p_chipsub_cutoff8.000000_cwt_peaks.gr
NC_000913	IPOD occupancy	Peak	4261091	4261151	8	+	.	From wt_m9_rdm_glu_statphase_merged_truseqnano_nebnext_v6rzlog10p_chipsub_cutoff8.000000_cwt_peaks.gr
NC_000913	IPOD occupancy	Peak	4261386	4261446	8	+	.	From wt_m9_rdm_glu_statphase_merged_truseqnano_nebnext_v6rzlog10p_chipsub_cutoff8.000000_cwt_peaks.gr
NC_000913	IPOD occupancy	Peak	4261606	4261666	8	+	.	From wt_m9_rdm_glu_statphase_merged_truseqnano_nebnext_v6rzlog10p_chipsub_cutoff8.000000_cwt_peaks.gr
NC_000913	IPOD occupancy	Peak	4263026	4263086	8	+	.	From wt_m9_rdm_glu_statphase_merged_truseqnano_nebnext_v6rzlog10p_chipsub_cutoff8.000000_cwt_peaks.gr
NC_000913	IPOD occupancy	Peak	4266906	4266966	8	+	.	From wt_m9_rdm_glu_statphase_merged_truseqnano_nebnext_v6rzlog10p_chipsub_cutoff8.000000_cwt_peaks.gr
NC_000913	IPOD occupancy	Peak	4267521	4267581	8	+	.	From wt_m9_rdm_glu_statphase_merged_truseqnano_nebnext_v6rzlog10p_chipsub_cutoff8.000000_cwt_peaks.gr
NC_000913	IPOD occupancy	Peak	4268786	4268846	8	+	.	From wt_m9_rdm_glu_statphase_merged_truseqnano_nebnext_v6rzlog10p_chipsub_cutoff8.000000_cwt_peaks.gr
NC_000913	IPOD occupancy	Peak	4268981	4269041	8	+	.	From wt_m9_rdm_glu_statphase_merged_truseqnano_nebnext_v6rzlog10p_chipsub_cutoff8.000000_cwt_peaks.gr
NC_000913	IPOD occupancy	Peak	4272776	4272836	8	+	.	From wt_m9_rdm_glu_statphase_merged_truseqnano_nebnext_v6rzlog10p_chipsub_cutoff8.000000_cwt_peaks.gr
NC_000913	IPOD occupancy	Peak	4276156	4276216	8	+	.	From wt_m9_rdm_glu_statphase_merged_truseqnano_nebnext_v6rzlog10p_chipsub_cutoff8.000000_cwt_peaks.gr
NC_000913	IPOD occupancy	Peak	4276446	4276506	8	+	.	From wt_m9_rdm_glu_statphase_merged_truseqnano_nebnext_v6rzlog10p_chipsub_cutoff8.000000_cwt_peaks.gr
NC_000913	IPOD occupancy	Peak	4277266	4277326	8	+	.	From wt_m9_rdm_glu_statphase_merged_truseqnano_nebnext_v6rzlog10p_chipsub_cutoff8.000000_cwt_peaks.gr
NC_000913	IPOD occupancy	Peak	4284751	4284811	8	+	.	From wt_m9_rdm_glu_statphase_merged_truseqnano_nebnext_v6rzlog10p_chipsub_cutoff8.000000_cwt_peaks.gr
NC_000913	IPOD occupancy	Peak	4287571	4287631	8	+	.	From wt_m9_rdm_glu_statphase_merged_truseqnano_nebnext_v6rzlog10p_chipsub_cutoff8.000000_cwt_peaks.gr
NC_000913	IPOD occupancy	Peak	4289876	4289936	8	+	.	From wt_m9_rdm_glu_statphase_merged_truseqnano_nebnext_v6rzlog10p_chipsub_cutoff8.000000_cwt_peaks.gr
NC_000913	IPOD occupancy	Peak	4295886	4295946	8	+	.	From wt_m9_rdm_glu_statphase_merged_truseqnano_nebnext_v6rzlog10p_chipsub_cutoff8.000000_cwt_peaks.gr
NC_000913	IPOD occupancy	Peak	4296101	4296161	8	+	.	From wt_m9_rdm_glu_statphase_merged_truseqnano_nebnext_v6rzlog10p_chipsub_cutoff8.000000_cwt_peaks.gr
NC_000913	IPOD occupancy	Peak	4305461	4305521	8	+	.	From wt_m9_rdm_glu_statphase_merged_truseqnano_nebnext_v6rzlog10p_chipsub_cutoff8.000000_cwt_peaks.gr
NC_000913	IPOD occupancy	Peak	4310666	4310726	8	+	.	From wt_m9_rdm_glu_statphase_merged_truseqnano_nebnext_v6rzlog10p_chipsub_cutoff8.000000_cwt_peaks.gr
NC_000913	IPOD occupancy	Peak	4310866	4310926	8	+	.	From wt_m9_rdm_glu_statphase_merged_truseqnano_nebnext_v6rzlog10p_chipsub_cutoff8.000000_cwt_peaks.gr
NC_000913	IPOD occupancy	Peak	4312011	4312071	8	+	.	From wt_m9_rdm_glu_statphase_merged_truseqnano_nebnext_v6rzlog10p_chipsub_cutoff8.000000_cwt_peaks.gr
NC_000913	IPOD occupancy	Peak	4313131	4313191	8	+	.	From wt_m9_rdm_glu_statphase_merged_truseqnano_nebnext_v6rzlog10p_chipsub_cutoff8.000000_cwt_peaks.gr
NC_000913	IPOD occupancy	Peak	4313781	4313841	8	+	.	From wt_m9_rdm_glu_statphase_merged_truseqnano_nebnext_v6rzlog10p_chipsub_cutoff8.000000_cwt_peaks.gr
NC_000913	IPOD occupancy	Peak	4324221	4324281	8	+	.	From wt_m9_rdm_glu_statphase_merged_truseqnano_nebnext_v6rzlog10p_chipsub_cutoff8.000000_cwt_peaks.gr
NC_000913	IPOD occupancy	Peak	4325956	4326016	8	+	.	From wt_m9_rdm_glu_statphase_merged_truseqnano_nebnext_v6rzlog10p_chipsub_cutoff8.000000_cwt_peaks.gr
NC_000913	IPOD occupancy	Peak	4329306	4329366	8	+	.	From wt_m9_rdm_glu_statphase_merged_truseqnano_nebnext_v6rzlog10p_chipsub_cutoff8.000000_cwt_peaks.gr
NC_000913	IPOD occupancy	Peak	4333251	4333311	8	+	.	From wt_m9_rdm_glu_statphase_merged_truseqnano_nebnext_v6rzlog10p_chipsub_cutoff8.000000_cwt_peaks.gr
NC_000913	IPOD occupancy	Peak	4334876	4334936	8	+	.	From wt_m9_rdm_glu_statphase_merged_truseqnano_nebnext_v6rzlog10p_chipsub_cutoff8.000000_cwt_peaks.gr
NC_000913	IPOD occupancy	Peak	4348991	4349051	8	+	.	From wt_m9_rdm_glu_statphase_merged_truseqnano_nebnext_v6rzlog10p_chipsub_cutoff8.000000_cwt_peaks.gr
NC_000913	IPOD occupancy	Peak	4349851	4349911	8	+	.	From wt_m9_rdm_glu_statphase_merged_truseqnano_nebnext_v6rzlog10p_chipsub_cutoff8.000000_cwt_peaks.gr
NC_000913	IPOD occupancy	Peak	4351016	4351076	8	+	.	From wt_m9_rdm_glu_statphase_merged_truseqnano_nebnext_v6rzlog10p_chipsub_cutoff8.000000_cwt_peaks.gr
NC_000913	IPOD occupancy	Peak	4352961	4353021	8	+	.	From wt_m9_rdm_glu_statphase_merged_truseqnano_nebnext_v6rzlog10p_chipsub_cutoff8.000000_cwt_peaks.gr
NC_000913	IPOD occupancy	Peak	4359856	4359916	8	+	.	From wt_m9_rdm_glu_statphase_merged_truseqnano_nebnext_v6rzlog10p_chipsub_cutoff8.000000_cwt_peaks.gr
NC_000913	IPOD occupancy	Peak	4360291	4360351	8	+	.	From wt_m9_rdm_glu_statphase_merged_truseqnano_nebnext_v6rzlog10p_chipsub_cutoff8.000000_cwt_peaks.gr
NC_000913	IPOD occupancy	Peak	4360871	4360931	8	+	.	From wt_m9_rdm_glu_statphase_merged_truseqnano_nebnext_v6rzlog10p_chipsub_cutoff8.000000_cwt_peaks.gr
NC_000913	IPOD occupancy	Peak	4368351	4368411	8	+	.	From wt_m9_rdm_glu_statphase_merged_truseqnano_nebnext_v6rzlog10p_chipsub_cutoff8.000000_cwt_peaks.gr
NC_000913	IPOD occupancy	Peak	4374246	4374306	8	+	.	From wt_m9_rdm_glu_statphase_merged_truseqnano_nebnext_v6rzlog10p_chipsub_cutoff8.000000_cwt_peaks.gr
NC_000913	IPOD occupancy	Peak	4375416	4375476	8	+	.	From wt_m9_rdm_glu_statphase_merged_truseqnano_nebnext_v6rzlog10p_chipsub_cutoff8.000000_cwt_peaks.gr
NC_000913	IPOD occupancy	Peak	4378136	4378196	8	+	.	From wt_m9_rdm_glu_statphase_merged_truseqnano_nebnext_v6rzlog10p_chipsub_cutoff8.000000_cwt_peaks.gr
NC_000913	IPOD occupancy	Peak	4383926	4383986	8	+	.	From wt_m9_rdm_glu_statphase_merged_truseqnano_nebnext_v6rzlog10p_chipsub_cutoff8.000000_cwt_peaks.gr
NC_000913	IPOD occupancy	Peak	4384546	4384606	8	+	.	From wt_m9_rdm_glu_statphase_merged_truseqnano_nebnext_v6rzlog10p_chipsub_cutoff8.000000_cwt_peaks.gr
NC_000913	IPOD occupancy	Peak	4385616	4385676	8	+	.	From wt_m9_rdm_glu_statphase_merged_truseqnano_nebnext_v6rzlog10p_chipsub_cutoff8.000000_cwt_peaks.gr
NC_000913	IPOD occupancy	Peak	4392806	4392866	8	+	.	From wt_m9_rdm_glu_statphase_merged_truseqnano_nebnext_v6rzlog10p_chipsub_cutoff8.000000_cwt_peaks.gr
NC_000913	IPOD occupancy	Peak	4410501	4410561	8	+	.	From wt_m9_rdm_glu_statphase_merged_truseqnano_nebnext_v6rzlog10p_chipsub_cutoff8.000000_cwt_peaks.gr
NC_000913	IPOD occupancy	Peak	4415236	4415296	8	+	.	From wt_m9_rdm_glu_statphase_merged_truseqnano_nebnext_v6rzlog10p_chipsub_cutoff8.000000_cwt_peaks.gr
NC_000913	IPOD occupancy	Peak	4417191	4417251	8	+	.	From wt_m9_rdm_glu_statphase_merged_truseqnano_nebnext_v6rzlog10p_chipsub_cutoff8.000000_cwt_peaks.gr
NC_000913	IPOD occupancy	Peak	4418041	4418101	8	+	.	From wt_m9_rdm_glu_statphase_merged_truseqnano_nebnext_v6rzlog10p_chipsub_cutoff8.000000_cwt_peaks.gr
NC_000913	IPOD occupancy	Peak	4419626	4419686	8	+	.	From wt_m9_rdm_glu_statphase_merged_truseqnano_nebnext_v6rzlog10p_chipsub_cutoff8.000000_cwt_peaks.gr
NC_000913	IPOD occupancy	Peak	4427206	4427266	8	+	.	From wt_m9_rdm_glu_statphase_merged_truseqnano_nebnext_v6rzlog10p_chipsub_cutoff8.000000_cwt_peaks.gr
NC_000913	IPOD occupancy	Peak	4435061	4435121	8	+	.	From wt_m9_rdm_glu_statphase_merged_truseqnano_nebnext_v6rzlog10p_chipsub_cutoff8.000000_cwt_peaks.gr
NC_000913	IPOD occupancy	Peak	4438431	4438491	8	+	.	From wt_m9_rdm_glu_statphase_merged_truseqnano_nebnext_v6rzlog10p_chipsub_cutoff8.000000_cwt_peaks.gr
NC_000913	IPOD occupancy	Peak	4442366	4442426	8	+	.	From wt_m9_rdm_glu_statphase_merged_truseqnano_nebnext_v6rzlog10p_chipsub_cutoff8.000000_cwt_peaks.gr
NC_000913	IPOD occupancy	Peak	4454461	4454521	8	+	.	From wt_m9_rdm_glu_statphase_merged_truseqnano_nebnext_v6rzlog10p_chipsub_cutoff8.000000_cwt_peaks.gr
NC_000913	IPOD occupancy	Peak	4469686	4469746	8	+	.	From wt_m9_rdm_glu_statphase_merged_truseqnano_nebnext_v6rzlog10p_chipsub_cutoff8.000000_cwt_peaks.gr
NC_000913	IPOD occupancy	Peak	4470391	4470451	8	+	.	From wt_m9_rdm_glu_statphase_merged_truseqnano_nebnext_v6rzlog10p_chipsub_cutoff8.000000_cwt_peaks.gr
NC_000913	IPOD occupancy	Peak	4472611	4472671	8	+	.	From wt_m9_rdm_glu_statphase_merged_truseqnano_nebnext_v6rzlog10p_chipsub_cutoff8.000000_cwt_peaks.gr
NC_000913	IPOD occupancy	Peak	4474231	4474291	8	+	.	From wt_m9_rdm_glu_statphase_merged_truseqnano_nebnext_v6rzlog10p_chipsub_cutoff8.000000_cwt_peaks.gr
NC_000913	IPOD occupancy	Peak	4475686	4475746	8	+	.	From wt_m9_rdm_glu_statphase_merged_truseqnano_nebnext_v6rzlog10p_chipsub_cutoff8.000000_cwt_peaks.gr
NC_000913	IPOD occupancy	Peak	4476381	4476441	8	+	.	From wt_m9_rdm_glu_statphase_merged_truseqnano_nebnext_v6rzlog10p_chipsub_cutoff8.000000_cwt_peaks.gr
NC_000913	IPOD occupancy	Peak	4478331	4478391	8	+	.	From wt_m9_rdm_glu_statphase_merged_truseqnano_nebnext_v6rzlog10p_chipsub_cutoff8.000000_cwt_peaks.gr
NC_000913	IPOD occupancy	Peak	4480261	4480321	8	+	.	From wt_m9_rdm_glu_statphase_merged_truseqnano_nebnext_v6rzlog10p_chipsub_cutoff8.000000_cwt_peaks.gr
NC_000913	IPOD occupancy	Peak	4488836	4488896	8	+	.	From wt_m9_rdm_glu_statphase_merged_truseqnano_nebnext_v6rzlog10p_chipsub_cutoff8.000000_cwt_peaks.gr
NC_000913	IPOD occupancy	Peak	4494476	4494536	8	+	.	From wt_m9_rdm_glu_statphase_merged_truseqnano_nebnext_v6rzlog10p_chipsub_cutoff8.000000_cwt_peaks.gr
NC_000913	IPOD occupancy	Peak	4502336	4502396	8	+	.	From wt_m9_rdm_glu_statphase_merged_truseqnano_nebnext_v6rzlog10p_chipsub_cutoff8.000000_cwt_peaks.gr
NC_000913	IPOD occupancy	Peak	4502781	4502841	8	+	.	From wt_m9_rdm_glu_statphase_merged_truseqnano_nebnext_v6rzlog10p_chipsub_cutoff8.000000_cwt_peaks.gr
NC_000913	IPOD occupancy	Peak	4503341	4503401	8	+	.	From wt_m9_rdm_glu_statphase_merged_truseqnano_nebnext_v6rzlog10p_chipsub_cutoff8.000000_cwt_peaks.gr
NC_000913	IPOD occupancy	Peak	4504276	4504336	8	+	.	From wt_m9_rdm_glu_statphase_merged_truseqnano_nebnext_v6rzlog10p_chipsub_cutoff8.000000_cwt_peaks.gr
NC_000913	IPOD occupancy	Peak	4505331	4505391	8	+	.	From wt_m9_rdm_glu_statphase_merged_truseqnano_nebnext_v6rzlog10p_chipsub_cutoff8.000000_cwt_peaks.gr
NC_000913	IPOD occupancy	Peak	4508586	4508646	8	+	.	From wt_m9_rdm_glu_statphase_merged_truseqnano_nebnext_v6rzlog10p_chipsub_cutoff8.000000_cwt_peaks.gr
NC_000913	IPOD occupancy	Peak	4516776	4516836	8	+	.	From wt_m9_rdm_glu_statphase_merged_truseqnano_nebnext_v6rzlog10p_chipsub_cutoff8.000000_cwt_peaks.gr
NC_000913	IPOD occupancy	Peak	4528896	4528956	8	+	.	From wt_m9_rdm_glu_statphase_merged_truseqnano_nebnext_v6rzlog10p_chipsub_cutoff8.000000_cwt_peaks.gr
NC_000913	IPOD occupancy	Peak	4539911	4539971	8	+	.	From wt_m9_rdm_glu_statphase_merged_truseqnano_nebnext_v6rzlog10p_chipsub_cutoff8.000000_cwt_peaks.gr
NC_000913	IPOD occupancy	Peak	4540656	4540716	8	+	.	From wt_m9_rdm_glu_statphase_merged_truseqnano_nebnext_v6rzlog10p_chipsub_cutoff8.000000_cwt_peaks.gr
NC_000913	IPOD occupancy	Peak	4541606	4541666	8	+	.	From wt_m9_rdm_glu_statphase_merged_truseqnano_nebnext_v6rzlog10p_chipsub_cutoff8.000000_cwt_peaks.gr
NC_000913	IPOD occupancy	Peak	4542886	4542946	8	+	.	From wt_m9_rdm_glu_statphase_merged_truseqnano_nebnext_v6rzlog10p_chipsub_cutoff8.000000_cwt_peaks.gr
NC_000913	IPOD occupancy	Peak	4548781	4548841	8	+	.	From wt_m9_rdm_glu_statphase_merged_truseqnano_nebnext_v6rzlog10p_chipsub_cutoff8.000000_cwt_peaks.gr
NC_000913	IPOD occupancy	Peak	4551466	4551526	8	+	.	From wt_m9_rdm_glu_statphase_merged_truseqnano_nebnext_v6rzlog10p_chipsub_cutoff8.000000_cwt_peaks.gr
NC_000913	IPOD occupancy	Peak	4555461	4555521	8	+	.	From wt_m9_rdm_glu_statphase_merged_truseqnano_nebnext_v6rzlog10p_chipsub_cutoff8.000000_cwt_peaks.gr
NC_000913	IPOD occupancy	Peak	4556526	4556586	8	+	.	From wt_m9_rdm_glu_statphase_merged_truseqnano_nebnext_v6rzlog10p_chipsub_cutoff8.000000_cwt_peaks.gr
NC_000913	IPOD occupancy	Peak	4567491	4567551	8	+	.	From wt_m9_rdm_glu_statphase_merged_truseqnano_nebnext_v6rzlog10p_chipsub_cutoff8.000000_cwt_peaks.gr
NC_000913	IPOD occupancy	Peak	4569961	4570021	8	+	.	From wt_m9_rdm_glu_statphase_merged_truseqnano_nebnext_v6rzlog10p_chipsub_cutoff8.000000_cwt_peaks.gr
NC_000913	IPOD occupancy	Peak	4577016	4577076	8	+	.	From wt_m9_rdm_glu_statphase_merged_truseqnano_nebnext_v6rzlog10p_chipsub_cutoff8.000000_cwt_peaks.gr
NC_000913	IPOD occupancy	Peak	4578871	4578931	8	+	.	From wt_m9_rdm_glu_statphase_merged_truseqnano_nebnext_v6rzlog10p_chipsub_cutoff8.000000_cwt_peaks.gr
NC_000913	IPOD occupancy	Peak	4591476	4591536	8	+	.	From wt_m9_rdm_glu_statphase_merged_truseqnano_nebnext_v6rzlog10p_chipsub_cutoff8.000000_cwt_peaks.gr
NC_000913	IPOD occupancy	Peak	4601741	4601801	8	+	.	From wt_m9_rdm_glu_statphase_merged_truseqnano_nebnext_v6rzlog10p_chipsub_cutoff8.000000_cwt_peaks.gr
NC_000913	IPOD occupancy	Peak	4605666	4605726	8	+	.	From wt_m9_rdm_glu_statphase_merged_truseqnano_nebnext_v6rzlog10p_chipsub_cutoff8.000000_cwt_peaks.gr
NC_000913	IPOD occupancy	Peak	4608746	4608806	8	+	.	From wt_m9_rdm_glu_statphase_merged_truseqnano_nebnext_v6rzlog10p_chipsub_cutoff8.000000_cwt_peaks.gr
NC_000913	IPOD occupancy	Peak	4628181	4628241	8	+	.	From wt_m9_rdm_glu_statphase_merged_truseqnano_nebnext_v6rzlog10p_chipsub_cutoff8.000000_cwt_peaks.gr
NC_000913	IPOD occupancy	Peak	4628766	4628826	8	+	.	From wt_m9_rdm_glu_statphase_merged_truseqnano_nebnext_v6rzlog10p_chipsub_cutoff8.000000_cwt_peaks.gr
NC_000913	IPOD occupancy	Peak	4633151	4633211	8	+	.	From wt_m9_rdm_glu_statphase_merged_truseqnano_nebnext_v6rzlog10p_chipsub_cutoff8.000000_cwt_peaks.gr
NC_000913	IPOD occupancy	Peak	5096	5156	10	+	.	From wt_m9_rdm_glu_statphase_merged_truseqnano_nebnext_v6rzlog10p_chipsub_cutoff10.000000_cwt_peaks.gr
NC_000913	IPOD occupancy	Peak	18706	18766	10	+	.	From wt_m9_rdm_glu_statphase_merged_truseqnano_nebnext_v6rzlog10p_chipsub_cutoff10.000000_cwt_peaks.gr
NC_000913	IPOD occupancy	Peak	28821	28881	10	+	.	From wt_m9_rdm_glu_statphase_merged_truseqnano_nebnext_v6rzlog10p_chipsub_cutoff10.000000_cwt_peaks.gr
NC_000913	IPOD occupancy	Peak	29226	29286	10	+	.	From wt_m9_rdm_glu_statphase_merged_truseqnano_nebnext_v6rzlog10p_chipsub_cutoff10.000000_cwt_peaks.gr
NC_000913	IPOD occupancy	Peak	29596	29656	10	+	.	From wt_m9_rdm_glu_statphase_merged_truseqnano_nebnext_v6rzlog10p_chipsub_cutoff10.000000_cwt_peaks.gr
NC_000913	IPOD occupancy	Peak	34126	34186	10	+	.	From wt_m9_rdm_glu_statphase_merged_truseqnano_nebnext_v6rzlog10p_chipsub_cutoff10.000000_cwt_peaks.gr
NC_000913	IPOD occupancy	Peak	37661	37721	10	+	.	From wt_m9_rdm_glu_statphase_merged_truseqnano_nebnext_v6rzlog10p_chipsub_cutoff10.000000_cwt_peaks.gr
NC_000913	IPOD occupancy	Peak	40381	40441	10	+	.	From wt_m9_rdm_glu_statphase_merged_truseqnano_nebnext_v6rzlog10p_chipsub_cutoff10.000000_cwt_peaks.gr
NC_000913	IPOD occupancy	Peak	43251	43311	10	+	.	From wt_m9_rdm_glu_statphase_merged_truseqnano_nebnext_v6rzlog10p_chipsub_cutoff10.000000_cwt_peaks.gr
NC_000913	IPOD occupancy	Peak	47126	47186	10	+	.	From wt_m9_rdm_glu_statphase_merged_truseqnano_nebnext_v6rzlog10p_chipsub_cutoff10.000000_cwt_peaks.gr
NC_000913	IPOD occupancy	Peak	49506	49566	10	+	.	From wt_m9_rdm_glu_statphase_merged_truseqnano_nebnext_v6rzlog10p_chipsub_cutoff10.000000_cwt_peaks.gr
NC_000913	IPOD occupancy	Peak	54716	54776	10	+	.	From wt_m9_rdm_glu_statphase_merged_truseqnano_nebnext_v6rzlog10p_chipsub_cutoff10.000000_cwt_peaks.gr
NC_000913	IPOD occupancy	Peak	58846	58906	10	+	.	From wt_m9_rdm_glu_statphase_merged_truseqnano_nebnext_v6rzlog10p_chipsub_cutoff10.000000_cwt_peaks.gr
NC_000913	IPOD occupancy	Peak	59141	59201	10	+	.	From wt_m9_rdm_glu_statphase_merged_truseqnano_nebnext_v6rzlog10p_chipsub_cutoff10.000000_cwt_peaks.gr
NC_000913	IPOD occupancy	Peak	59436	59496	10	+	.	From wt_m9_rdm_glu_statphase_merged_truseqnano_nebnext_v6rzlog10p_chipsub_cutoff10.000000_cwt_peaks.gr
NC_000913	IPOD occupancy	Peak	60826	60886	10	+	.	From wt_m9_rdm_glu_statphase_merged_truseqnano_nebnext_v6rzlog10p_chipsub_cutoff10.000000_cwt_peaks.gr
NC_000913	IPOD occupancy	Peak	66716	66776	10	+	.	From wt_m9_rdm_glu_statphase_merged_truseqnano_nebnext_v6rzlog10p_chipsub_cutoff10.000000_cwt_peaks.gr
NC_000913	IPOD occupancy	Peak	71601	71661	10	+	.	From wt_m9_rdm_glu_statphase_merged_truseqnano_nebnext_v6rzlog10p_chipsub_cutoff10.000000_cwt_peaks.gr
NC_000913	IPOD occupancy	Peak	85661	85721	10	+	.	From wt_m9_rdm_glu_statphase_merged_truseqnano_nebnext_v6rzlog10p_chipsub_cutoff10.000000_cwt_peaks.gr
NC_000913	IPOD occupancy	Peak	93776	93836	10	+	.	From wt_m9_rdm_glu_statphase_merged_truseqnano_nebnext_v6rzlog10p_chipsub_cutoff10.000000_cwt_peaks.gr
NC_000913	IPOD occupancy	Peak	102856	102916	10	+	.	From wt_m9_rdm_glu_statphase_merged_truseqnano_nebnext_v6rzlog10p_chipsub_cutoff10.000000_cwt_peaks.gr
NC_000913	IPOD occupancy	Peak	111031	111091	10	+	.	From wt_m9_rdm_glu_statphase_merged_truseqnano_nebnext_v6rzlog10p_chipsub_cutoff10.000000_cwt_peaks.gr
NC_000913	IPOD occupancy	Peak	111506	111566	10	+	.	From wt_m9_rdm_glu_statphase_merged_truseqnano_nebnext_v6rzlog10p_chipsub_cutoff10.000000_cwt_peaks.gr
NC_000913	IPOD occupancy	Peak	119086	119146	10	+	.	From wt_m9_rdm_glu_statphase_merged_truseqnano_nebnext_v6rzlog10p_chipsub_cutoff10.000000_cwt_peaks.gr
NC_000913	IPOD occupancy	Peak	122866	122926	10	+	.	From wt_m9_rdm_glu_statphase_merged_truseqnano_nebnext_v6rzlog10p_chipsub_cutoff10.000000_cwt_peaks.gr
NC_000913	IPOD occupancy	Peak	122971	123031	10	+	.	From wt_m9_rdm_glu_statphase_merged_truseqnano_nebnext_v6rzlog10p_chipsub_cutoff10.000000_cwt_peaks.gr
NC_000913	IPOD occupancy	Peak	123621	123681	10	+	.	From wt_m9_rdm_glu_statphase_merged_truseqnano_nebnext_v6rzlog10p_chipsub_cutoff10.000000_cwt_peaks.gr
NC_000913	IPOD occupancy	Peak	138721	138781	10	+	.	From wt_m9_rdm_glu_statphase_merged_truseqnano_nebnext_v6rzlog10p_chipsub_cutoff10.000000_cwt_peaks.gr
NC_000913	IPOD occupancy	Peak	143221	143281	10	+	.	From wt_m9_rdm_glu_statphase_merged_truseqnano_nebnext_v6rzlog10p_chipsub_cutoff10.000000_cwt_peaks.gr
NC_000913	IPOD occupancy	Peak	146841	146901	10	+	.	From wt_m9_rdm_glu_statphase_merged_truseqnano_nebnext_v6rzlog10p_chipsub_cutoff10.000000_cwt_peaks.gr
NC_000913	IPOD occupancy	Peak	151281	151341	10	+	.	From wt_m9_rdm_glu_statphase_merged_truseqnano_nebnext_v6rzlog10p_chipsub_cutoff10.000000_cwt_peaks.gr
NC_000913	IPOD occupancy	Peak	152726	152786	10	+	.	From wt_m9_rdm_glu_statphase_merged_truseqnano_nebnext_v6rzlog10p_chipsub_cutoff10.000000_cwt_peaks.gr
NC_000913	IPOD occupancy	Peak	167416	167476	10	+	.	From wt_m9_rdm_glu_statphase_merged_truseqnano_nebnext_v6rzlog10p_chipsub_cutoff10.000000_cwt_peaks.gr
NC_000913	IPOD occupancy	Peak	169871	169931	10	+	.	From wt_m9_rdm_glu_statphase_merged_truseqnano_nebnext_v6rzlog10p_chipsub_cutoff10.000000_cwt_peaks.gr
NC_000913	IPOD occupancy	Peak	171911	171971	10	+	.	From wt_m9_rdm_glu_statphase_merged_truseqnano_nebnext_v6rzlog10p_chipsub_cutoff10.000000_cwt_peaks.gr
NC_000913	IPOD occupancy	Peak	177136	177196	10	+	.	From wt_m9_rdm_glu_statphase_merged_truseqnano_nebnext_v6rzlog10p_chipsub_cutoff10.000000_cwt_peaks.gr
NC_000913	IPOD occupancy	Peak	179121	179181	10	+	.	From wt_m9_rdm_glu_statphase_merged_truseqnano_nebnext_v6rzlog10p_chipsub_cutoff10.000000_cwt_peaks.gr
NC_000913	IPOD occupancy	Peak	180371	180431	10	+	.	From wt_m9_rdm_glu_statphase_merged_truseqnano_nebnext_v6rzlog10p_chipsub_cutoff10.000000_cwt_peaks.gr
NC_000913	IPOD occupancy	Peak	184756	184816	10	+	.	From wt_m9_rdm_glu_statphase_merged_truseqnano_nebnext_v6rzlog10p_chipsub_cutoff10.000000_cwt_peaks.gr
NC_000913	IPOD occupancy	Peak	189211	189271	10	+	.	From wt_m9_rdm_glu_statphase_merged_truseqnano_nebnext_v6rzlog10p_chipsub_cutoff10.000000_cwt_peaks.gr
NC_000913	IPOD occupancy	Peak	202541	202601	10	+	.	From wt_m9_rdm_glu_statphase_merged_truseqnano_nebnext_v6rzlog10p_chipsub_cutoff10.000000_cwt_peaks.gr
NC_000913	IPOD occupancy	Peak	216021	216081	10	+	.	From wt_m9_rdm_glu_statphase_merged_truseqnano_nebnext_v6rzlog10p_chipsub_cutoff10.000000_cwt_peaks.gr
NC_000913	IPOD occupancy	Peak	220541	220601	10	+	.	From wt_m9_rdm_glu_statphase_merged_truseqnano_nebnext_v6rzlog10p_chipsub_cutoff10.000000_cwt_peaks.gr
NC_000913	IPOD occupancy	Peak	229706	229766	10	+	.	From wt_m9_rdm_glu_statphase_merged_truseqnano_nebnext_v6rzlog10p_chipsub_cutoff10.000000_cwt_peaks.gr
NC_000913	IPOD occupancy	Peak	234311	234371	10	+	.	From wt_m9_rdm_glu_statphase_merged_truseqnano_nebnext_v6rzlog10p_chipsub_cutoff10.000000_cwt_peaks.gr
NC_000913	IPOD occupancy	Peak	243081	243141	10	+	.	From wt_m9_rdm_glu_statphase_merged_truseqnano_nebnext_v6rzlog10p_chipsub_cutoff10.000000_cwt_peaks.gr
NC_000913	IPOD occupancy	Peak	243346	243406	10	+	.	From wt_m9_rdm_glu_statphase_merged_truseqnano_nebnext_v6rzlog10p_chipsub_cutoff10.000000_cwt_peaks.gr
NC_000913	IPOD occupancy	Peak	246726	246786	10	+	.	From wt_m9_rdm_glu_statphase_merged_truseqnano_nebnext_v6rzlog10p_chipsub_cutoff10.000000_cwt_peaks.gr
NC_000913	IPOD occupancy	Peak	252241	252301	10	+	.	From wt_m9_rdm_glu_statphase_merged_truseqnano_nebnext_v6rzlog10p_chipsub_cutoff10.000000_cwt_peaks.gr
NC_000913	IPOD occupancy	Peak	253311	253371	10	+	.	From wt_m9_rdm_glu_statphase_merged_truseqnano_nebnext_v6rzlog10p_chipsub_cutoff10.000000_cwt_peaks.gr
NC_000913	IPOD occupancy	Peak	256336	256396	10	+	.	From wt_m9_rdm_glu_statphase_merged_truseqnano_nebnext_v6rzlog10p_chipsub_cutoff10.000000_cwt_peaks.gr
NC_000913	IPOD occupancy	Peak	259986	260046	10	+	.	From wt_m9_rdm_glu_statphase_merged_truseqnano_nebnext_v6rzlog10p_chipsub_cutoff10.000000_cwt_peaks.gr
NC_000913	IPOD occupancy	Peak	262876	262936	10	+	.	From wt_m9_rdm_glu_statphase_merged_truseqnano_nebnext_v6rzlog10p_chipsub_cutoff10.000000_cwt_peaks.gr
NC_000913	IPOD occupancy	Peak	269251	269311	10	+	.	From wt_m9_rdm_glu_statphase_merged_truseqnano_nebnext_v6rzlog10p_chipsub_cutoff10.000000_cwt_peaks.gr
NC_000913	IPOD occupancy	Peak	270636	270696	10	+	.	From wt_m9_rdm_glu_statphase_merged_truseqnano_nebnext_v6rzlog10p_chipsub_cutoff10.000000_cwt_peaks.gr
NC_000913	IPOD occupancy	Peak	283001	283061	10	+	.	From wt_m9_rdm_glu_statphase_merged_truseqnano_nebnext_v6rzlog10p_chipsub_cutoff10.000000_cwt_peaks.gr
NC_000913	IPOD occupancy	Peak	285306	285366	10	+	.	From wt_m9_rdm_glu_statphase_merged_truseqnano_nebnext_v6rzlog10p_chipsub_cutoff10.000000_cwt_peaks.gr
NC_000913	IPOD occupancy	Peak	291226	291286	10	+	.	From wt_m9_rdm_glu_statphase_merged_truseqnano_nebnext_v6rzlog10p_chipsub_cutoff10.000000_cwt_peaks.gr
NC_000913	IPOD occupancy	Peak	297216	297276	10	+	.	From wt_m9_rdm_glu_statphase_merged_truseqnano_nebnext_v6rzlog10p_chipsub_cutoff10.000000_cwt_peaks.gr
NC_000913	IPOD occupancy	Peak	306771	306831	10	+	.	From wt_m9_rdm_glu_statphase_merged_truseqnano_nebnext_v6rzlog10p_chipsub_cutoff10.000000_cwt_peaks.gr
NC_000913	IPOD occupancy	Peak	313336	313396	10	+	.	From wt_m9_rdm_glu_statphase_merged_truseqnano_nebnext_v6rzlog10p_chipsub_cutoff10.000000_cwt_peaks.gr
NC_000913	IPOD occupancy	Peak	313671	313731	10	+	.	From wt_m9_rdm_glu_statphase_merged_truseqnano_nebnext_v6rzlog10p_chipsub_cutoff10.000000_cwt_peaks.gr
NC_000913	IPOD occupancy	Peak	315361	315421	10	+	.	From wt_m9_rdm_glu_statphase_merged_truseqnano_nebnext_v6rzlog10p_chipsub_cutoff10.000000_cwt_peaks.gr
NC_000913	IPOD occupancy	Peak	317141	317201	10	+	.	From wt_m9_rdm_glu_statphase_merged_truseqnano_nebnext_v6rzlog10p_chipsub_cutoff10.000000_cwt_peaks.gr
NC_000913	IPOD occupancy	Peak	321321	321381	10	+	.	From wt_m9_rdm_glu_statphase_merged_truseqnano_nebnext_v6rzlog10p_chipsub_cutoff10.000000_cwt_peaks.gr
NC_000913	IPOD occupancy	Peak	325201	325261	10	+	.	From wt_m9_rdm_glu_statphase_merged_truseqnano_nebnext_v6rzlog10p_chipsub_cutoff10.000000_cwt_peaks.gr
NC_000913	IPOD occupancy	Peak	331556	331616	10	+	.	From wt_m9_rdm_glu_statphase_merged_truseqnano_nebnext_v6rzlog10p_chipsub_cutoff10.000000_cwt_peaks.gr
NC_000913	IPOD occupancy	Peak	331931	331991	10	+	.	From wt_m9_rdm_glu_statphase_merged_truseqnano_nebnext_v6rzlog10p_chipsub_cutoff10.000000_cwt_peaks.gr
NC_000913	IPOD occupancy	Peak	344211	344271	10	+	.	From wt_m9_rdm_glu_statphase_merged_truseqnano_nebnext_v6rzlog10p_chipsub_cutoff10.000000_cwt_peaks.gr
NC_000913	IPOD occupancy	Peak	349851	349911	10	+	.	From wt_m9_rdm_glu_statphase_merged_truseqnano_nebnext_v6rzlog10p_chipsub_cutoff10.000000_cwt_peaks.gr
NC_000913	IPOD occupancy	Peak	371511	371571	10	+	.	From wt_m9_rdm_glu_statphase_merged_truseqnano_nebnext_v6rzlog10p_chipsub_cutoff10.000000_cwt_peaks.gr
NC_000913	IPOD occupancy	Peak	378331	378391	10	+	.	From wt_m9_rdm_glu_statphase_merged_truseqnano_nebnext_v6rzlog10p_chipsub_cutoff10.000000_cwt_peaks.gr
NC_000913	IPOD occupancy	Peak	384691	384751	10	+	.	From wt_m9_rdm_glu_statphase_merged_truseqnano_nebnext_v6rzlog10p_chipsub_cutoff10.000000_cwt_peaks.gr
NC_000913	IPOD occupancy	Peak	384901	384961	10	+	.	From wt_m9_rdm_glu_statphase_merged_truseqnano_nebnext_v6rzlog10p_chipsub_cutoff10.000000_cwt_peaks.gr
NC_000913	IPOD occupancy	Peak	388691	388751	10	+	.	From wt_m9_rdm_glu_statphase_merged_truseqnano_nebnext_v6rzlog10p_chipsub_cutoff10.000000_cwt_peaks.gr
NC_000913	IPOD occupancy	Peak	408051	408111	10	+	.	From wt_m9_rdm_glu_statphase_merged_truseqnano_nebnext_v6rzlog10p_chipsub_cutoff10.000000_cwt_peaks.gr
NC_000913	IPOD occupancy	Peak	415041	415101	10	+	.	From wt_m9_rdm_glu_statphase_merged_truseqnano_nebnext_v6rzlog10p_chipsub_cutoff10.000000_cwt_peaks.gr
NC_000913	IPOD occupancy	Peak	415971	416031	10	+	.	From wt_m9_rdm_glu_statphase_merged_truseqnano_nebnext_v6rzlog10p_chipsub_cutoff10.000000_cwt_peaks.gr
NC_000913	IPOD occupancy	Peak	418751	418811	10	+	.	From wt_m9_rdm_glu_statphase_merged_truseqnano_nebnext_v6rzlog10p_chipsub_cutoff10.000000_cwt_peaks.gr
NC_000913	IPOD occupancy	Peak	432426	432486	10	+	.	From wt_m9_rdm_glu_statphase_merged_truseqnano_nebnext_v6rzlog10p_chipsub_cutoff10.000000_cwt_peaks.gr
NC_000913	IPOD occupancy	Peak	451766	451826	10	+	.	From wt_m9_rdm_glu_statphase_merged_truseqnano_nebnext_v6rzlog10p_chipsub_cutoff10.000000_cwt_peaks.gr
NC_000913	IPOD occupancy	Peak	452291	452351	10	+	.	From wt_m9_rdm_glu_statphase_merged_truseqnano_nebnext_v6rzlog10p_chipsub_cutoff10.000000_cwt_peaks.gr
NC_000913	IPOD occupancy	Peak	460561	460621	10	+	.	From wt_m9_rdm_glu_statphase_merged_truseqnano_nebnext_v6rzlog10p_chipsub_cutoff10.000000_cwt_peaks.gr
NC_000913	IPOD occupancy	Peak	468991	469051	10	+	.	From wt_m9_rdm_glu_statphase_merged_truseqnano_nebnext_v6rzlog10p_chipsub_cutoff10.000000_cwt_peaks.gr
NC_000913	IPOD occupancy	Peak	480026	480086	10	+	.	From wt_m9_rdm_glu_statphase_merged_truseqnano_nebnext_v6rzlog10p_chipsub_cutoff10.000000_cwt_peaks.gr
NC_000913	IPOD occupancy	Peak	485681	485741	10	+	.	From wt_m9_rdm_glu_statphase_merged_truseqnano_nebnext_v6rzlog10p_chipsub_cutoff10.000000_cwt_peaks.gr
NC_000913	IPOD occupancy	Peak	486171	486231	10	+	.	From wt_m9_rdm_glu_statphase_merged_truseqnano_nebnext_v6rzlog10p_chipsub_cutoff10.000000_cwt_peaks.gr
NC_000913	IPOD occupancy	Peak	487761	487821	10	+	.	From wt_m9_rdm_glu_statphase_merged_truseqnano_nebnext_v6rzlog10p_chipsub_cutoff10.000000_cwt_peaks.gr
NC_000913	IPOD occupancy	Peak	498926	498986	10	+	.	From wt_m9_rdm_glu_statphase_merged_truseqnano_nebnext_v6rzlog10p_chipsub_cutoff10.000000_cwt_peaks.gr
NC_000913	IPOD occupancy	Peak	516336	516396	10	+	.	From wt_m9_rdm_glu_statphase_merged_truseqnano_nebnext_v6rzlog10p_chipsub_cutoff10.000000_cwt_peaks.gr
NC_000913	IPOD occupancy	Peak	528571	528631	10	+	.	From wt_m9_rdm_glu_statphase_merged_truseqnano_nebnext_v6rzlog10p_chipsub_cutoff10.000000_cwt_peaks.gr
NC_000913	IPOD occupancy	Peak	532246	532306	10	+	.	From wt_m9_rdm_glu_statphase_merged_truseqnano_nebnext_v6rzlog10p_chipsub_cutoff10.000000_cwt_peaks.gr
NC_000913	IPOD occupancy	Peak	563946	564006	10	+	.	From wt_m9_rdm_glu_statphase_merged_truseqnano_nebnext_v6rzlog10p_chipsub_cutoff10.000000_cwt_peaks.gr
NC_000913	IPOD occupancy	Peak	571491	571551	10	+	.	From wt_m9_rdm_glu_statphase_merged_truseqnano_nebnext_v6rzlog10p_chipsub_cutoff10.000000_cwt_peaks.gr
NC_000913	IPOD occupancy	Peak	585691	585751	10	+	.	From wt_m9_rdm_glu_statphase_merged_truseqnano_nebnext_v6rzlog10p_chipsub_cutoff10.000000_cwt_peaks.gr
NC_000913	IPOD occupancy	Peak	586251	586311	10	+	.	From wt_m9_rdm_glu_statphase_merged_truseqnano_nebnext_v6rzlog10p_chipsub_cutoff10.000000_cwt_peaks.gr
NC_000913	IPOD occupancy	Peak	590091	590151	10	+	.	From wt_m9_rdm_glu_statphase_merged_truseqnano_nebnext_v6rzlog10p_chipsub_cutoff10.000000_cwt_peaks.gr
NC_000913	IPOD occupancy	Peak	594486	594546	10	+	.	From wt_m9_rdm_glu_statphase_merged_truseqnano_nebnext_v6rzlog10p_chipsub_cutoff10.000000_cwt_peaks.gr
NC_000913	IPOD occupancy	Peak	598871	598931	10	+	.	From wt_m9_rdm_glu_statphase_merged_truseqnano_nebnext_v6rzlog10p_chipsub_cutoff10.000000_cwt_peaks.gr
NC_000913	IPOD occupancy	Peak	605656	605716	10	+	.	From wt_m9_rdm_glu_statphase_merged_truseqnano_nebnext_v6rzlog10p_chipsub_cutoff10.000000_cwt_peaks.gr
NC_000913	IPOD occupancy	Peak	606006	606066	10	+	.	From wt_m9_rdm_glu_statphase_merged_truseqnano_nebnext_v6rzlog10p_chipsub_cutoff10.000000_cwt_peaks.gr
NC_000913	IPOD occupancy	Peak	609166	609226	10	+	.	From wt_m9_rdm_glu_statphase_merged_truseqnano_nebnext_v6rzlog10p_chipsub_cutoff10.000000_cwt_peaks.gr
NC_000913	IPOD occupancy	Peak	612671	612731	10	+	.	From wt_m9_rdm_glu_statphase_merged_truseqnano_nebnext_v6rzlog10p_chipsub_cutoff10.000000_cwt_peaks.gr
NC_000913	IPOD occupancy	Peak	615191	615251	10	+	.	From wt_m9_rdm_glu_statphase_merged_truseqnano_nebnext_v6rzlog10p_chipsub_cutoff10.000000_cwt_peaks.gr
NC_000913	IPOD occupancy	Peak	622196	622256	10	+	.	From wt_m9_rdm_glu_statphase_merged_truseqnano_nebnext_v6rzlog10p_chipsub_cutoff10.000000_cwt_peaks.gr
NC_000913	IPOD occupancy	Peak	624821	624881	10	+	.	From wt_m9_rdm_glu_statphase_merged_truseqnano_nebnext_v6rzlog10p_chipsub_cutoff10.000000_cwt_peaks.gr
NC_000913	IPOD occupancy	Peak	628106	628166	10	+	.	From wt_m9_rdm_glu_statphase_merged_truseqnano_nebnext_v6rzlog10p_chipsub_cutoff10.000000_cwt_peaks.gr
NC_000913	IPOD occupancy	Peak	630011	630071	10	+	.	From wt_m9_rdm_glu_statphase_merged_truseqnano_nebnext_v6rzlog10p_chipsub_cutoff10.000000_cwt_peaks.gr
NC_000913	IPOD occupancy	Peak	632796	632856	10	+	.	From wt_m9_rdm_glu_statphase_merged_truseqnano_nebnext_v6rzlog10p_chipsub_cutoff10.000000_cwt_peaks.gr
NC_000913	IPOD occupancy	Peak	646571	646631	10	+	.	From wt_m9_rdm_glu_statphase_merged_truseqnano_nebnext_v6rzlog10p_chipsub_cutoff10.000000_cwt_peaks.gr
NC_000913	IPOD occupancy	Peak	661441	661501	10	+	.	From wt_m9_rdm_glu_statphase_merged_truseqnano_nebnext_v6rzlog10p_chipsub_cutoff10.000000_cwt_peaks.gr
NC_000913	IPOD occupancy	Peak	675486	675546	10	+	.	From wt_m9_rdm_glu_statphase_merged_truseqnano_nebnext_v6rzlog10p_chipsub_cutoff10.000000_cwt_peaks.gr
NC_000913	IPOD occupancy	Peak	679361	679421	10	+	.	From wt_m9_rdm_glu_statphase_merged_truseqnano_nebnext_v6rzlog10p_chipsub_cutoff10.000000_cwt_peaks.gr
NC_000913	IPOD occupancy	Peak	703286	703346	10	+	.	From wt_m9_rdm_glu_statphase_merged_truseqnano_nebnext_v6rzlog10p_chipsub_cutoff10.000000_cwt_peaks.gr
NC_000913	IPOD occupancy	Peak	715286	715346	10	+	.	From wt_m9_rdm_glu_statphase_merged_truseqnano_nebnext_v6rzlog10p_chipsub_cutoff10.000000_cwt_peaks.gr
NC_000913	IPOD occupancy	Peak	721721	721781	10	+	.	From wt_m9_rdm_glu_statphase_merged_truseqnano_nebnext_v6rzlog10p_chipsub_cutoff10.000000_cwt_peaks.gr
NC_000913	IPOD occupancy	Peak	725091	725151	10	+	.	From wt_m9_rdm_glu_statphase_merged_truseqnano_nebnext_v6rzlog10p_chipsub_cutoff10.000000_cwt_peaks.gr
NC_000913	IPOD occupancy	Peak	730051	730111	10	+	.	From wt_m9_rdm_glu_statphase_merged_truseqnano_nebnext_v6rzlog10p_chipsub_cutoff10.000000_cwt_peaks.gr
NC_000913	IPOD occupancy	Peak	732201	732261	10	+	.	From wt_m9_rdm_glu_statphase_merged_truseqnano_nebnext_v6rzlog10p_chipsub_cutoff10.000000_cwt_peaks.gr
NC_000913	IPOD occupancy	Peak	732471	732531	10	+	.	From wt_m9_rdm_glu_statphase_merged_truseqnano_nebnext_v6rzlog10p_chipsub_cutoff10.000000_cwt_peaks.gr
NC_000913	IPOD occupancy	Peak	735506	735566	10	+	.	From wt_m9_rdm_glu_statphase_merged_truseqnano_nebnext_v6rzlog10p_chipsub_cutoff10.000000_cwt_peaks.gr
NC_000913	IPOD occupancy	Peak	736526	736586	10	+	.	From wt_m9_rdm_glu_statphase_merged_truseqnano_nebnext_v6rzlog10p_chipsub_cutoff10.000000_cwt_peaks.gr
NC_000913	IPOD occupancy	Peak	737296	737356	10	+	.	From wt_m9_rdm_glu_statphase_merged_truseqnano_nebnext_v6rzlog10p_chipsub_cutoff10.000000_cwt_peaks.gr
NC_000913	IPOD occupancy	Peak	737526	737586	10	+	.	From wt_m9_rdm_glu_statphase_merged_truseqnano_nebnext_v6rzlog10p_chipsub_cutoff10.000000_cwt_peaks.gr
NC_000913	IPOD occupancy	Peak	738061	738121	10	+	.	From wt_m9_rdm_glu_statphase_merged_truseqnano_nebnext_v6rzlog10p_chipsub_cutoff10.000000_cwt_peaks.gr
NC_000913	IPOD occupancy	Peak	738171	738231	10	+	.	From wt_m9_rdm_glu_statphase_merged_truseqnano_nebnext_v6rzlog10p_chipsub_cutoff10.000000_cwt_peaks.gr
NC_000913	IPOD occupancy	Peak	738531	738591	10	+	.	From wt_m9_rdm_glu_statphase_merged_truseqnano_nebnext_v6rzlog10p_chipsub_cutoff10.000000_cwt_peaks.gr
NC_000913	IPOD occupancy	Peak	740971	741031	10	+	.	From wt_m9_rdm_glu_statphase_merged_truseqnano_nebnext_v6rzlog10p_chipsub_cutoff10.000000_cwt_peaks.gr
NC_000913	IPOD occupancy	Peak	742641	742701	10	+	.	From wt_m9_rdm_glu_statphase_merged_truseqnano_nebnext_v6rzlog10p_chipsub_cutoff10.000000_cwt_peaks.gr
NC_000913	IPOD occupancy	Peak	748841	748901	10	+	.	From wt_m9_rdm_glu_statphase_merged_truseqnano_nebnext_v6rzlog10p_chipsub_cutoff10.000000_cwt_peaks.gr
NC_000913	IPOD occupancy	Peak	749786	749846	10	+	.	From wt_m9_rdm_glu_statphase_merged_truseqnano_nebnext_v6rzlog10p_chipsub_cutoff10.000000_cwt_peaks.gr
NC_000913	IPOD occupancy	Peak	752931	752991	10	+	.	From wt_m9_rdm_glu_statphase_merged_truseqnano_nebnext_v6rzlog10p_chipsub_cutoff10.000000_cwt_peaks.gr
NC_000913	IPOD occupancy	Peak	754431	754491	10	+	.	From wt_m9_rdm_glu_statphase_merged_truseqnano_nebnext_v6rzlog10p_chipsub_cutoff10.000000_cwt_peaks.gr
NC_000913	IPOD occupancy	Peak	754781	754841	10	+	.	From wt_m9_rdm_glu_statphase_merged_truseqnano_nebnext_v6rzlog10p_chipsub_cutoff10.000000_cwt_peaks.gr
NC_000913	IPOD occupancy	Peak	755161	755221	10	+	.	From wt_m9_rdm_glu_statphase_merged_truseqnano_nebnext_v6rzlog10p_chipsub_cutoff10.000000_cwt_peaks.gr
NC_000913	IPOD occupancy	Peak	765941	766001	10	+	.	From wt_m9_rdm_glu_statphase_merged_truseqnano_nebnext_v6rzlog10p_chipsub_cutoff10.000000_cwt_peaks.gr
NC_000913	IPOD occupancy	Peak	766616	766676	10	+	.	From wt_m9_rdm_glu_statphase_merged_truseqnano_nebnext_v6rzlog10p_chipsub_cutoff10.000000_cwt_peaks.gr
NC_000913	IPOD occupancy	Peak	798191	798251	10	+	.	From wt_m9_rdm_glu_statphase_merged_truseqnano_nebnext_v6rzlog10p_chipsub_cutoff10.000000_cwt_peaks.gr
NC_000913	IPOD occupancy	Peak	799131	799191	10	+	.	From wt_m9_rdm_glu_statphase_merged_truseqnano_nebnext_v6rzlog10p_chipsub_cutoff10.000000_cwt_peaks.gr
NC_000913	IPOD occupancy	Peak	804991	805051	10	+	.	From wt_m9_rdm_glu_statphase_merged_truseqnano_nebnext_v6rzlog10p_chipsub_cutoff10.000000_cwt_peaks.gr
NC_000913	IPOD occupancy	Peak	810041	810101	10	+	.	From wt_m9_rdm_glu_statphase_merged_truseqnano_nebnext_v6rzlog10p_chipsub_cutoff10.000000_cwt_peaks.gr
NC_000913	IPOD occupancy	Peak	815601	815661	10	+	.	From wt_m9_rdm_glu_statphase_merged_truseqnano_nebnext_v6rzlog10p_chipsub_cutoff10.000000_cwt_peaks.gr
NC_000913	IPOD occupancy	Peak	816826	816886	10	+	.	From wt_m9_rdm_glu_statphase_merged_truseqnano_nebnext_v6rzlog10p_chipsub_cutoff10.000000_cwt_peaks.gr
NC_000913	IPOD occupancy	Peak	820986	821046	10	+	.	From wt_m9_rdm_glu_statphase_merged_truseqnano_nebnext_v6rzlog10p_chipsub_cutoff10.000000_cwt_peaks.gr
NC_000913	IPOD occupancy	Peak	849151	849211	10	+	.	From wt_m9_rdm_glu_statphase_merged_truseqnano_nebnext_v6rzlog10p_chipsub_cutoff10.000000_cwt_peaks.gr
NC_000913	IPOD occupancy	Peak	857641	857701	10	+	.	From wt_m9_rdm_glu_statphase_merged_truseqnano_nebnext_v6rzlog10p_chipsub_cutoff10.000000_cwt_peaks.gr
NC_000913	IPOD occupancy	Peak	868131	868191	10	+	.	From wt_m9_rdm_glu_statphase_merged_truseqnano_nebnext_v6rzlog10p_chipsub_cutoff10.000000_cwt_peaks.gr
NC_000913	IPOD occupancy	Peak	874716	874776	10	+	.	From wt_m9_rdm_glu_statphase_merged_truseqnano_nebnext_v6rzlog10p_chipsub_cutoff10.000000_cwt_peaks.gr
NC_000913	IPOD occupancy	Peak	875346	875406	10	+	.	From wt_m9_rdm_glu_statphase_merged_truseqnano_nebnext_v6rzlog10p_chipsub_cutoff10.000000_cwt_peaks.gr
NC_000913	IPOD occupancy	Peak	887366	887426	10	+	.	From wt_m9_rdm_glu_statphase_merged_truseqnano_nebnext_v6rzlog10p_chipsub_cutoff10.000000_cwt_peaks.gr
NC_000913	IPOD occupancy	Peak	889811	889871	10	+	.	From wt_m9_rdm_glu_statphase_merged_truseqnano_nebnext_v6rzlog10p_chipsub_cutoff10.000000_cwt_peaks.gr
NC_000913	IPOD occupancy	Peak	899711	899771	10	+	.	From wt_m9_rdm_glu_statphase_merged_truseqnano_nebnext_v6rzlog10p_chipsub_cutoff10.000000_cwt_peaks.gr
NC_000913	IPOD occupancy	Peak	900646	900706	10	+	.	From wt_m9_rdm_glu_statphase_merged_truseqnano_nebnext_v6rzlog10p_chipsub_cutoff10.000000_cwt_peaks.gr
NC_000913	IPOD occupancy	Peak	914731	914791	10	+	.	From wt_m9_rdm_glu_statphase_merged_truseqnano_nebnext_v6rzlog10p_chipsub_cutoff10.000000_cwt_peaks.gr
NC_000913	IPOD occupancy	Peak	927621	927681	10	+	.	From wt_m9_rdm_glu_statphase_merged_truseqnano_nebnext_v6rzlog10p_chipsub_cutoff10.000000_cwt_peaks.gr
NC_000913	IPOD occupancy	Peak	932876	932936	10	+	.	From wt_m9_rdm_glu_statphase_merged_truseqnano_nebnext_v6rzlog10p_chipsub_cutoff10.000000_cwt_peaks.gr
NC_000913	IPOD occupancy	Peak	937576	937636	10	+	.	From wt_m9_rdm_glu_statphase_merged_truseqnano_nebnext_v6rzlog10p_chipsub_cutoff10.000000_cwt_peaks.gr
NC_000913	IPOD occupancy	Peak	942386	942446	10	+	.	From wt_m9_rdm_glu_statphase_merged_truseqnano_nebnext_v6rzlog10p_chipsub_cutoff10.000000_cwt_peaks.gr
NC_000913	IPOD occupancy	Peak	945696	945756	10	+	.	From wt_m9_rdm_glu_statphase_merged_truseqnano_nebnext_v6rzlog10p_chipsub_cutoff10.000000_cwt_peaks.gr
NC_000913	IPOD occupancy	Peak	958056	958116	10	+	.	From wt_m9_rdm_glu_statphase_merged_truseqnano_nebnext_v6rzlog10p_chipsub_cutoff10.000000_cwt_peaks.gr
NC_000913	IPOD occupancy	Peak	959441	959501	10	+	.	From wt_m9_rdm_glu_statphase_merged_truseqnano_nebnext_v6rzlog10p_chipsub_cutoff10.000000_cwt_peaks.gr
NC_000913	IPOD occupancy	Peak	960196	960256	10	+	.	From wt_m9_rdm_glu_statphase_merged_truseqnano_nebnext_v6rzlog10p_chipsub_cutoff10.000000_cwt_peaks.gr
NC_000913	IPOD occupancy	Peak	966416	966476	10	+	.	From wt_m9_rdm_glu_statphase_merged_truseqnano_nebnext_v6rzlog10p_chipsub_cutoff10.000000_cwt_peaks.gr
NC_000913	IPOD occupancy	Peak	976271	976331	10	+	.	From wt_m9_rdm_glu_statphase_merged_truseqnano_nebnext_v6rzlog10p_chipsub_cutoff10.000000_cwt_peaks.gr
NC_000913	IPOD occupancy	Peak	984381	984441	10	+	.	From wt_m9_rdm_glu_statphase_merged_truseqnano_nebnext_v6rzlog10p_chipsub_cutoff10.000000_cwt_peaks.gr
NC_000913	IPOD occupancy	Peak	997046	997106	10	+	.	From wt_m9_rdm_glu_statphase_merged_truseqnano_nebnext_v6rzlog10p_chipsub_cutoff10.000000_cwt_peaks.gr
NC_000913	IPOD occupancy	Peak	997536	997596	10	+	.	From wt_m9_rdm_glu_statphase_merged_truseqnano_nebnext_v6rzlog10p_chipsub_cutoff10.000000_cwt_peaks.gr
NC_000913	IPOD occupancy	Peak	998376	998436	10	+	.	From wt_m9_rdm_glu_statphase_merged_truseqnano_nebnext_v6rzlog10p_chipsub_cutoff10.000000_cwt_peaks.gr
NC_000913	IPOD occupancy	Peak	999026	999086	10	+	.	From wt_m9_rdm_glu_statphase_merged_truseqnano_nebnext_v6rzlog10p_chipsub_cutoff10.000000_cwt_peaks.gr
NC_000913	IPOD occupancy	Peak	1005221	1005281	10	+	.	From wt_m9_rdm_glu_statphase_merged_truseqnano_nebnext_v6rzlog10p_chipsub_cutoff10.000000_cwt_peaks.gr
NC_000913	IPOD occupancy	Peak	1011326	1011386	10	+	.	From wt_m9_rdm_glu_statphase_merged_truseqnano_nebnext_v6rzlog10p_chipsub_cutoff10.000000_cwt_peaks.gr
NC_000913	IPOD occupancy	Peak	1045791	1045851	10	+	.	From wt_m9_rdm_glu_statphase_merged_truseqnano_nebnext_v6rzlog10p_chipsub_cutoff10.000000_cwt_peaks.gr
NC_000913	IPOD occupancy	Peak	1049881	1049941	10	+	.	From wt_m9_rdm_glu_statphase_merged_truseqnano_nebnext_v6rzlog10p_chipsub_cutoff10.000000_cwt_peaks.gr
NC_000913	IPOD occupancy	Peak	1051916	1051976	10	+	.	From wt_m9_rdm_glu_statphase_merged_truseqnano_nebnext_v6rzlog10p_chipsub_cutoff10.000000_cwt_peaks.gr
NC_000913	IPOD occupancy	Peak	1053711	1053771	10	+	.	From wt_m9_rdm_glu_statphase_merged_truseqnano_nebnext_v6rzlog10p_chipsub_cutoff10.000000_cwt_peaks.gr
NC_000913	IPOD occupancy	Peak	1058686	1058746	10	+	.	From wt_m9_rdm_glu_statphase_merged_truseqnano_nebnext_v6rzlog10p_chipsub_cutoff10.000000_cwt_peaks.gr
NC_000913	IPOD occupancy	Peak	1059156	1059216	10	+	.	From wt_m9_rdm_glu_statphase_merged_truseqnano_nebnext_v6rzlog10p_chipsub_cutoff10.000000_cwt_peaks.gr
NC_000913	IPOD occupancy	Peak	1064316	1064376	10	+	.	From wt_m9_rdm_glu_statphase_merged_truseqnano_nebnext_v6rzlog10p_chipsub_cutoff10.000000_cwt_peaks.gr
NC_000913	IPOD occupancy	Peak	1068376	1068436	10	+	.	From wt_m9_rdm_glu_statphase_merged_truseqnano_nebnext_v6rzlog10p_chipsub_cutoff10.000000_cwt_peaks.gr
NC_000913	IPOD occupancy	Peak	1074091	1074151	10	+	.	From wt_m9_rdm_glu_statphase_merged_truseqnano_nebnext_v6rzlog10p_chipsub_cutoff10.000000_cwt_peaks.gr
NC_000913	IPOD occupancy	Peak	1081266	1081326	10	+	.	From wt_m9_rdm_glu_statphase_merged_truseqnano_nebnext_v6rzlog10p_chipsub_cutoff10.000000_cwt_peaks.gr
NC_000913	IPOD occupancy	Peak	1084871	1084931	10	+	.	From wt_m9_rdm_glu_statphase_merged_truseqnano_nebnext_v6rzlog10p_chipsub_cutoff10.000000_cwt_peaks.gr
NC_000913	IPOD occupancy	Peak	1090101	1090161	10	+	.	From wt_m9_rdm_glu_statphase_merged_truseqnano_nebnext_v6rzlog10p_chipsub_cutoff10.000000_cwt_peaks.gr
NC_000913	IPOD occupancy	Peak	1092641	1092701	10	+	.	From wt_m9_rdm_glu_statphase_merged_truseqnano_nebnext_v6rzlog10p_chipsub_cutoff10.000000_cwt_peaks.gr
NC_000913	IPOD occupancy	Peak	1093016	1093076	10	+	.	From wt_m9_rdm_glu_statphase_merged_truseqnano_nebnext_v6rzlog10p_chipsub_cutoff10.000000_cwt_peaks.gr
NC_000913	IPOD occupancy	Peak	1103041	1103101	10	+	.	From wt_m9_rdm_glu_statphase_merged_truseqnano_nebnext_v6rzlog10p_chipsub_cutoff10.000000_cwt_peaks.gr
NC_000913	IPOD occupancy	Peak	1108936	1108996	10	+	.	From wt_m9_rdm_glu_statphase_merged_truseqnano_nebnext_v6rzlog10p_chipsub_cutoff10.000000_cwt_peaks.gr
NC_000913	IPOD occupancy	Peak	1123411	1123471	10	+	.	From wt_m9_rdm_glu_statphase_merged_truseqnano_nebnext_v6rzlog10p_chipsub_cutoff10.000000_cwt_peaks.gr
NC_000913	IPOD occupancy	Peak	1138561	1138621	10	+	.	From wt_m9_rdm_glu_statphase_merged_truseqnano_nebnext_v6rzlog10p_chipsub_cutoff10.000000_cwt_peaks.gr
NC_000913	IPOD occupancy	Peak	1161631	1161691	10	+	.	From wt_m9_rdm_glu_statphase_merged_truseqnano_nebnext_v6rzlog10p_chipsub_cutoff10.000000_cwt_peaks.gr
NC_000913	IPOD occupancy	Peak	1166016	1166076	10	+	.	From wt_m9_rdm_glu_statphase_merged_truseqnano_nebnext_v6rzlog10p_chipsub_cutoff10.000000_cwt_peaks.gr
NC_000913	IPOD occupancy	Peak	1180376	1180436	10	+	.	From wt_m9_rdm_glu_statphase_merged_truseqnano_nebnext_v6rzlog10p_chipsub_cutoff10.000000_cwt_peaks.gr
NC_000913	IPOD occupancy	Peak	1189541	1189601	10	+	.	From wt_m9_rdm_glu_statphase_merged_truseqnano_nebnext_v6rzlog10p_chipsub_cutoff10.000000_cwt_peaks.gr
NC_000913	IPOD occupancy	Peak	1198436	1198496	10	+	.	From wt_m9_rdm_glu_statphase_merged_truseqnano_nebnext_v6rzlog10p_chipsub_cutoff10.000000_cwt_peaks.gr
NC_000913	IPOD occupancy	Peak	1202261	1202321	10	+	.	From wt_m9_rdm_glu_statphase_merged_truseqnano_nebnext_v6rzlog10p_chipsub_cutoff10.000000_cwt_peaks.gr
NC_000913	IPOD occupancy	Peak	1202661	1202721	10	+	.	From wt_m9_rdm_glu_statphase_merged_truseqnano_nebnext_v6rzlog10p_chipsub_cutoff10.000000_cwt_peaks.gr
NC_000913	IPOD occupancy	Peak	1209261	1209321	10	+	.	From wt_m9_rdm_glu_statphase_merged_truseqnano_nebnext_v6rzlog10p_chipsub_cutoff10.000000_cwt_peaks.gr
NC_000913	IPOD occupancy	Peak	1211111	1211171	10	+	.	From wt_m9_rdm_glu_statphase_merged_truseqnano_nebnext_v6rzlog10p_chipsub_cutoff10.000000_cwt_peaks.gr
NC_000913	IPOD occupancy	Peak	1211291	1211351	10	+	.	From wt_m9_rdm_glu_statphase_merged_truseqnano_nebnext_v6rzlog10p_chipsub_cutoff10.000000_cwt_peaks.gr
NC_000913	IPOD occupancy	Peak	1211626	1211686	10	+	.	From wt_m9_rdm_glu_statphase_merged_truseqnano_nebnext_v6rzlog10p_chipsub_cutoff10.000000_cwt_peaks.gr
NC_000913	IPOD occupancy	Peak	1216506	1216566	10	+	.	From wt_m9_rdm_glu_statphase_merged_truseqnano_nebnext_v6rzlog10p_chipsub_cutoff10.000000_cwt_peaks.gr
NC_000913	IPOD occupancy	Peak	1219836	1219896	10	+	.	From wt_m9_rdm_glu_statphase_merged_truseqnano_nebnext_v6rzlog10p_chipsub_cutoff10.000000_cwt_peaks.gr
NC_000913	IPOD occupancy	Peak	1220286	1220346	10	+	.	From wt_m9_rdm_glu_statphase_merged_truseqnano_nebnext_v6rzlog10p_chipsub_cutoff10.000000_cwt_peaks.gr
NC_000913	IPOD occupancy	Peak	1220391	1220451	10	+	.	From wt_m9_rdm_glu_statphase_merged_truseqnano_nebnext_v6rzlog10p_chipsub_cutoff10.000000_cwt_peaks.gr
NC_000913	IPOD occupancy	Peak	1220646	1220706	10	+	.	From wt_m9_rdm_glu_statphase_merged_truseqnano_nebnext_v6rzlog10p_chipsub_cutoff10.000000_cwt_peaks.gr
NC_000913	IPOD occupancy	Peak	1236821	1236881	10	+	.	From wt_m9_rdm_glu_statphase_merged_truseqnano_nebnext_v6rzlog10p_chipsub_cutoff10.000000_cwt_peaks.gr
NC_000913	IPOD occupancy	Peak	1243656	1243716	10	+	.	From wt_m9_rdm_glu_statphase_merged_truseqnano_nebnext_v6rzlog10p_chipsub_cutoff10.000000_cwt_peaks.gr
NC_000913	IPOD occupancy	Peak	1256476	1256536	10	+	.	From wt_m9_rdm_glu_statphase_merged_truseqnano_nebnext_v6rzlog10p_chipsub_cutoff10.000000_cwt_peaks.gr
NC_000913	IPOD occupancy	Peak	1257811	1257871	10	+	.	From wt_m9_rdm_glu_statphase_merged_truseqnano_nebnext_v6rzlog10p_chipsub_cutoff10.000000_cwt_peaks.gr
NC_000913	IPOD occupancy	Peak	1277856	1277916	10	+	.	From wt_m9_rdm_glu_statphase_merged_truseqnano_nebnext_v6rzlog10p_chipsub_cutoff10.000000_cwt_peaks.gr
NC_000913	IPOD occupancy	Peak	1279646	1279706	10	+	.	From wt_m9_rdm_glu_statphase_merged_truseqnano_nebnext_v6rzlog10p_chipsub_cutoff10.000000_cwt_peaks.gr
NC_000913	IPOD occupancy	Peak	1334691	1334751	10	+	.	From wt_m9_rdm_glu_statphase_merged_truseqnano_nebnext_v6rzlog10p_chipsub_cutoff10.000000_cwt_peaks.gr
NC_000913	IPOD occupancy	Peak	1340681	1340741	10	+	.	From wt_m9_rdm_glu_statphase_merged_truseqnano_nebnext_v6rzlog10p_chipsub_cutoff10.000000_cwt_peaks.gr
NC_000913	IPOD occupancy	Peak	1345931	1345991	10	+	.	From wt_m9_rdm_glu_statphase_merged_truseqnano_nebnext_v6rzlog10p_chipsub_cutoff10.000000_cwt_peaks.gr
NC_000913	IPOD occupancy	Peak	1349571	1349631	10	+	.	From wt_m9_rdm_glu_statphase_merged_truseqnano_nebnext_v6rzlog10p_chipsub_cutoff10.000000_cwt_peaks.gr
NC_000913	IPOD occupancy	Peak	1354501	1354561	10	+	.	From wt_m9_rdm_glu_statphase_merged_truseqnano_nebnext_v6rzlog10p_chipsub_cutoff10.000000_cwt_peaks.gr
NC_000913	IPOD occupancy	Peak	1355436	1355496	10	+	.	From wt_m9_rdm_glu_statphase_merged_truseqnano_nebnext_v6rzlog10p_chipsub_cutoff10.000000_cwt_peaks.gr
NC_000913	IPOD occupancy	Peak	1379266	1379326	10	+	.	From wt_m9_rdm_glu_statphase_merged_truseqnano_nebnext_v6rzlog10p_chipsub_cutoff10.000000_cwt_peaks.gr
NC_000913	IPOD occupancy	Peak	1396126	1396186	10	+	.	From wt_m9_rdm_glu_statphase_merged_truseqnano_nebnext_v6rzlog10p_chipsub_cutoff10.000000_cwt_peaks.gr
NC_000913	IPOD occupancy	Peak	1411906	1411966	10	+	.	From wt_m9_rdm_glu_statphase_merged_truseqnano_nebnext_v6rzlog10p_chipsub_cutoff10.000000_cwt_peaks.gr
NC_000913	IPOD occupancy	Peak	1413496	1413556	10	+	.	From wt_m9_rdm_glu_statphase_merged_truseqnano_nebnext_v6rzlog10p_chipsub_cutoff10.000000_cwt_peaks.gr
NC_000913	IPOD occupancy	Peak	1419776	1419836	10	+	.	From wt_m9_rdm_glu_statphase_merged_truseqnano_nebnext_v6rzlog10p_chipsub_cutoff10.000000_cwt_peaks.gr
NC_000913	IPOD occupancy	Peak	1428151	1428211	10	+	.	From wt_m9_rdm_glu_statphase_merged_truseqnano_nebnext_v6rzlog10p_chipsub_cutoff10.000000_cwt_peaks.gr
NC_000913	IPOD occupancy	Peak	1432556	1432616	10	+	.	From wt_m9_rdm_glu_statphase_merged_truseqnano_nebnext_v6rzlog10p_chipsub_cutoff10.000000_cwt_peaks.gr
NC_000913	IPOD occupancy	Peak	1432711	1432771	10	+	.	From wt_m9_rdm_glu_statphase_merged_truseqnano_nebnext_v6rzlog10p_chipsub_cutoff10.000000_cwt_peaks.gr
NC_000913	IPOD occupancy	Peak	1433586	1433646	10	+	.	From wt_m9_rdm_glu_statphase_merged_truseqnano_nebnext_v6rzlog10p_chipsub_cutoff10.000000_cwt_peaks.gr
NC_000913	IPOD occupancy	Peak	1433716	1433776	10	+	.	From wt_m9_rdm_glu_statphase_merged_truseqnano_nebnext_v6rzlog10p_chipsub_cutoff10.000000_cwt_peaks.gr
NC_000913	IPOD occupancy	Peak	1433976	1434036	10	+	.	From wt_m9_rdm_glu_statphase_merged_truseqnano_nebnext_v6rzlog10p_chipsub_cutoff10.000000_cwt_peaks.gr
NC_000913	IPOD occupancy	Peak	1434646	1434706	10	+	.	From wt_m9_rdm_glu_statphase_merged_truseqnano_nebnext_v6rzlog10p_chipsub_cutoff10.000000_cwt_peaks.gr
NC_000913	IPOD occupancy	Peak	1434881	1434941	10	+	.	From wt_m9_rdm_glu_statphase_merged_truseqnano_nebnext_v6rzlog10p_chipsub_cutoff10.000000_cwt_peaks.gr
NC_000913	IPOD occupancy	Peak	1435831	1435891	10	+	.	From wt_m9_rdm_glu_statphase_merged_truseqnano_nebnext_v6rzlog10p_chipsub_cutoff10.000000_cwt_peaks.gr
NC_000913	IPOD occupancy	Peak	1469086	1469146	10	+	.	From wt_m9_rdm_glu_statphase_merged_truseqnano_nebnext_v6rzlog10p_chipsub_cutoff10.000000_cwt_peaks.gr
NC_000913	IPOD occupancy	Peak	1477456	1477516	10	+	.	From wt_m9_rdm_glu_statphase_merged_truseqnano_nebnext_v6rzlog10p_chipsub_cutoff10.000000_cwt_peaks.gr
NC_000913	IPOD occupancy	Peak	1494611	1494671	10	+	.	From wt_m9_rdm_glu_statphase_merged_truseqnano_nebnext_v6rzlog10p_chipsub_cutoff10.000000_cwt_peaks.gr
NC_000913	IPOD occupancy	Peak	1517401	1517461	10	+	.	From wt_m9_rdm_glu_statphase_merged_truseqnano_nebnext_v6rzlog10p_chipsub_cutoff10.000000_cwt_peaks.gr
NC_000913	IPOD occupancy	Peak	1526011	1526071	10	+	.	From wt_m9_rdm_glu_statphase_merged_truseqnano_nebnext_v6rzlog10p_chipsub_cutoff10.000000_cwt_peaks.gr
NC_000913	IPOD occupancy	Peak	1530051	1530111	10	+	.	From wt_m9_rdm_glu_statphase_merged_truseqnano_nebnext_v6rzlog10p_chipsub_cutoff10.000000_cwt_peaks.gr
NC_000913	IPOD occupancy	Peak	1544326	1544386	10	+	.	From wt_m9_rdm_glu_statphase_merged_truseqnano_nebnext_v6rzlog10p_chipsub_cutoff10.000000_cwt_peaks.gr
NC_000913	IPOD occupancy	Peak	1572716	1572776	10	+	.	From wt_m9_rdm_glu_statphase_merged_truseqnano_nebnext_v6rzlog10p_chipsub_cutoff10.000000_cwt_peaks.gr
NC_000913	IPOD occupancy	Peak	1576156	1576216	10	+	.	From wt_m9_rdm_glu_statphase_merged_truseqnano_nebnext_v6rzlog10p_chipsub_cutoff10.000000_cwt_peaks.gr
NC_000913	IPOD occupancy	Peak	1582776	1582836	10	+	.	From wt_m9_rdm_glu_statphase_merged_truseqnano_nebnext_v6rzlog10p_chipsub_cutoff10.000000_cwt_peaks.gr
NC_000913	IPOD occupancy	Peak	1610696	1610756	10	+	.	From wt_m9_rdm_glu_statphase_merged_truseqnano_nebnext_v6rzlog10p_chipsub_cutoff10.000000_cwt_peaks.gr
NC_000913	IPOD occupancy	Peak	1610841	1610901	10	+	.	From wt_m9_rdm_glu_statphase_merged_truseqnano_nebnext_v6rzlog10p_chipsub_cutoff10.000000_cwt_peaks.gr
NC_000913	IPOD occupancy	Peak	1615691	1615751	10	+	.	From wt_m9_rdm_glu_statphase_merged_truseqnano_nebnext_v6rzlog10p_chipsub_cutoff10.000000_cwt_peaks.gr
NC_000913	IPOD occupancy	Peak	1616211	1616271	10	+	.	From wt_m9_rdm_glu_statphase_merged_truseqnano_nebnext_v6rzlog10p_chipsub_cutoff10.000000_cwt_peaks.gr
NC_000913	IPOD occupancy	Peak	1632941	1633001	10	+	.	From wt_m9_rdm_glu_statphase_merged_truseqnano_nebnext_v6rzlog10p_chipsub_cutoff10.000000_cwt_peaks.gr
NC_000913	IPOD occupancy	Peak	1633136	1633196	10	+	.	From wt_m9_rdm_glu_statphase_merged_truseqnano_nebnext_v6rzlog10p_chipsub_cutoff10.000000_cwt_peaks.gr
NC_000913	IPOD occupancy	Peak	1633251	1633311	10	+	.	From wt_m9_rdm_glu_statphase_merged_truseqnano_nebnext_v6rzlog10p_chipsub_cutoff10.000000_cwt_peaks.gr
NC_000913	IPOD occupancy	Peak	1633846	1633906	10	+	.	From wt_m9_rdm_glu_statphase_merged_truseqnano_nebnext_v6rzlog10p_chipsub_cutoff10.000000_cwt_peaks.gr
NC_000913	IPOD occupancy	Peak	1634666	1634726	10	+	.	From wt_m9_rdm_glu_statphase_merged_truseqnano_nebnext_v6rzlog10p_chipsub_cutoff10.000000_cwt_peaks.gr
NC_000913	IPOD occupancy	Peak	1634856	1634916	10	+	.	From wt_m9_rdm_glu_statphase_merged_truseqnano_nebnext_v6rzlog10p_chipsub_cutoff10.000000_cwt_peaks.gr
NC_000913	IPOD occupancy	Peak	1635891	1635951	10	+	.	From wt_m9_rdm_glu_statphase_merged_truseqnano_nebnext_v6rzlog10p_chipsub_cutoff10.000000_cwt_peaks.gr
NC_000913	IPOD occupancy	Peak	1637886	1637946	10	+	.	From wt_m9_rdm_glu_statphase_merged_truseqnano_nebnext_v6rzlog10p_chipsub_cutoff10.000000_cwt_peaks.gr
NC_000913	IPOD occupancy	Peak	1638151	1638211	10	+	.	From wt_m9_rdm_glu_statphase_merged_truseqnano_nebnext_v6rzlog10p_chipsub_cutoff10.000000_cwt_peaks.gr
NC_000913	IPOD occupancy	Peak	1656866	1656926	10	+	.	From wt_m9_rdm_glu_statphase_merged_truseqnano_nebnext_v6rzlog10p_chipsub_cutoff10.000000_cwt_peaks.gr
NC_000913	IPOD occupancy	Peak	1712256	1712316	10	+	.	From wt_m9_rdm_glu_statphase_merged_truseqnano_nebnext_v6rzlog10p_chipsub_cutoff10.000000_cwt_peaks.gr
NC_000913	IPOD occupancy	Peak	1723506	1723566	10	+	.	From wt_m9_rdm_glu_statphase_merged_truseqnano_nebnext_v6rzlog10p_chipsub_cutoff10.000000_cwt_peaks.gr
NC_000913	IPOD occupancy	Peak	1739431	1739491	10	+	.	From wt_m9_rdm_glu_statphase_merged_truseqnano_nebnext_v6rzlog10p_chipsub_cutoff10.000000_cwt_peaks.gr
NC_000913	IPOD occupancy	Peak	1762481	1762541	10	+	.	From wt_m9_rdm_glu_statphase_merged_truseqnano_nebnext_v6rzlog10p_chipsub_cutoff10.000000_cwt_peaks.gr
NC_000913	IPOD occupancy	Peak	1770371	1770431	10	+	.	From wt_m9_rdm_glu_statphase_merged_truseqnano_nebnext_v6rzlog10p_chipsub_cutoff10.000000_cwt_peaks.gr
NC_000913	IPOD occupancy	Peak	1771561	1771621	10	+	.	From wt_m9_rdm_glu_statphase_merged_truseqnano_nebnext_v6rzlog10p_chipsub_cutoff10.000000_cwt_peaks.gr
NC_000913	IPOD occupancy	Peak	1789556	1789616	10	+	.	From wt_m9_rdm_glu_statphase_merged_truseqnano_nebnext_v6rzlog10p_chipsub_cutoff10.000000_cwt_peaks.gr
NC_000913	IPOD occupancy	Peak	1804886	1804946	10	+	.	From wt_m9_rdm_glu_statphase_merged_truseqnano_nebnext_v6rzlog10p_chipsub_cutoff10.000000_cwt_peaks.gr
NC_000913	IPOD occupancy	Peak	1810806	1810866	10	+	.	From wt_m9_rdm_glu_statphase_merged_truseqnano_nebnext_v6rzlog10p_chipsub_cutoff10.000000_cwt_peaks.gr
NC_000913	IPOD occupancy	Peak	1812686	1812746	10	+	.	From wt_m9_rdm_glu_statphase_merged_truseqnano_nebnext_v6rzlog10p_chipsub_cutoff10.000000_cwt_peaks.gr
NC_000913	IPOD occupancy	Peak	1812841	1812901	10	+	.	From wt_m9_rdm_glu_statphase_merged_truseqnano_nebnext_v6rzlog10p_chipsub_cutoff10.000000_cwt_peaks.gr
NC_000913	IPOD occupancy	Peak	1816201	1816261	10	+	.	From wt_m9_rdm_glu_statphase_merged_truseqnano_nebnext_v6rzlog10p_chipsub_cutoff10.000000_cwt_peaks.gr
NC_000913	IPOD occupancy	Peak	1831996	1832056	10	+	.	From wt_m9_rdm_glu_statphase_merged_truseqnano_nebnext_v6rzlog10p_chipsub_cutoff10.000000_cwt_peaks.gr
NC_000913	IPOD occupancy	Peak	1832111	1832171	10	+	.	From wt_m9_rdm_glu_statphase_merged_truseqnano_nebnext_v6rzlog10p_chipsub_cutoff10.000000_cwt_peaks.gr
NC_000913	IPOD occupancy	Peak	1832401	1832461	10	+	.	From wt_m9_rdm_glu_statphase_merged_truseqnano_nebnext_v6rzlog10p_chipsub_cutoff10.000000_cwt_peaks.gr
NC_000913	IPOD occupancy	Peak	1855181	1855241	10	+	.	From wt_m9_rdm_glu_statphase_merged_truseqnano_nebnext_v6rzlog10p_chipsub_cutoff10.000000_cwt_peaks.gr
NC_000913	IPOD occupancy	Peak	1870766	1870826	10	+	.	From wt_m9_rdm_glu_statphase_merged_truseqnano_nebnext_v6rzlog10p_chipsub_cutoff10.000000_cwt_peaks.gr
NC_000913	IPOD occupancy	Peak	1871101	1871161	10	+	.	From wt_m9_rdm_glu_statphase_merged_truseqnano_nebnext_v6rzlog10p_chipsub_cutoff10.000000_cwt_peaks.gr
NC_000913	IPOD occupancy	Peak	1889916	1889976	10	+	.	From wt_m9_rdm_glu_statphase_merged_truseqnano_nebnext_v6rzlog10p_chipsub_cutoff10.000000_cwt_peaks.gr
NC_000913	IPOD occupancy	Peak	1893731	1893791	10	+	.	From wt_m9_rdm_glu_statphase_merged_truseqnano_nebnext_v6rzlog10p_chipsub_cutoff10.000000_cwt_peaks.gr
NC_000913	IPOD occupancy	Peak	1894021	1894081	10	+	.	From wt_m9_rdm_glu_statphase_merged_truseqnano_nebnext_v6rzlog10p_chipsub_cutoff10.000000_cwt_peaks.gr
NC_000913	IPOD occupancy	Peak	1899046	1899106	10	+	.	From wt_m9_rdm_glu_statphase_merged_truseqnano_nebnext_v6rzlog10p_chipsub_cutoff10.000000_cwt_peaks.gr
NC_000913	IPOD occupancy	Peak	1900056	1900116	10	+	.	From wt_m9_rdm_glu_statphase_merged_truseqnano_nebnext_v6rzlog10p_chipsub_cutoff10.000000_cwt_peaks.gr
NC_000913	IPOD occupancy	Peak	1901436	1901496	10	+	.	From wt_m9_rdm_glu_statphase_merged_truseqnano_nebnext_v6rzlog10p_chipsub_cutoff10.000000_cwt_peaks.gr
NC_000913	IPOD occupancy	Peak	1907886	1907946	10	+	.	From wt_m9_rdm_glu_statphase_merged_truseqnano_nebnext_v6rzlog10p_chipsub_cutoff10.000000_cwt_peaks.gr
NC_000913	IPOD occupancy	Peak	1912656	1912716	10	+	.	From wt_m9_rdm_glu_statphase_merged_truseqnano_nebnext_v6rzlog10p_chipsub_cutoff10.000000_cwt_peaks.gr
NC_000913	IPOD occupancy	Peak	1958231	1958291	10	+	.	From wt_m9_rdm_glu_statphase_merged_truseqnano_nebnext_v6rzlog10p_chipsub_cutoff10.000000_cwt_peaks.gr
NC_000913	IPOD occupancy	Peak	1967341	1967401	10	+	.	From wt_m9_rdm_glu_statphase_merged_truseqnano_nebnext_v6rzlog10p_chipsub_cutoff10.000000_cwt_peaks.gr
NC_000913	IPOD occupancy	Peak	1968466	1968526	10	+	.	From wt_m9_rdm_glu_statphase_merged_truseqnano_nebnext_v6rzlog10p_chipsub_cutoff10.000000_cwt_peaks.gr
NC_000913	IPOD occupancy	Peak	1978231	1978291	10	+	.	From wt_m9_rdm_glu_statphase_merged_truseqnano_nebnext_v6rzlog10p_chipsub_cutoff10.000000_cwt_peaks.gr
NC_000913	IPOD occupancy	Peak	1996886	1996946	10	+	.	From wt_m9_rdm_glu_statphase_merged_truseqnano_nebnext_v6rzlog10p_chipsub_cutoff10.000000_cwt_peaks.gr
NC_000913	IPOD occupancy	Peak	2001986	2002046	10	+	.	From wt_m9_rdm_glu_statphase_merged_truseqnano_nebnext_v6rzlog10p_chipsub_cutoff10.000000_cwt_peaks.gr
NC_000913	IPOD occupancy	Peak	2010166	2010226	10	+	.	From wt_m9_rdm_glu_statphase_merged_truseqnano_nebnext_v6rzlog10p_chipsub_cutoff10.000000_cwt_peaks.gr
NC_000913	IPOD occupancy	Peak	2033821	2033881	10	+	.	From wt_m9_rdm_glu_statphase_merged_truseqnano_nebnext_v6rzlog10p_chipsub_cutoff10.000000_cwt_peaks.gr
NC_000913	IPOD occupancy	Peak	2041721	2041781	10	+	.	From wt_m9_rdm_glu_statphase_merged_truseqnano_nebnext_v6rzlog10p_chipsub_cutoff10.000000_cwt_peaks.gr
NC_000913	IPOD occupancy	Peak	2043431	2043491	10	+	.	From wt_m9_rdm_glu_statphase_merged_truseqnano_nebnext_v6rzlog10p_chipsub_cutoff10.000000_cwt_peaks.gr
NC_000913	IPOD occupancy	Peak	2052911	2052971	10	+	.	From wt_m9_rdm_glu_statphase_merged_truseqnano_nebnext_v6rzlog10p_chipsub_cutoff10.000000_cwt_peaks.gr
NC_000913	IPOD occupancy	Peak	2060951	2061011	10	+	.	From wt_m9_rdm_glu_statphase_merged_truseqnano_nebnext_v6rzlog10p_chipsub_cutoff10.000000_cwt_peaks.gr
NC_000913	IPOD occupancy	Peak	2061776	2061836	10	+	.	From wt_m9_rdm_glu_statphase_merged_truseqnano_nebnext_v6rzlog10p_chipsub_cutoff10.000000_cwt_peaks.gr
NC_000913	IPOD occupancy	Peak	2065866	2065926	10	+	.	From wt_m9_rdm_glu_statphase_merged_truseqnano_nebnext_v6rzlog10p_chipsub_cutoff10.000000_cwt_peaks.gr
NC_000913	IPOD occupancy	Peak	2066081	2066141	10	+	.	From wt_m9_rdm_glu_statphase_merged_truseqnano_nebnext_v6rzlog10p_chipsub_cutoff10.000000_cwt_peaks.gr
NC_000913	IPOD occupancy	Peak	2069021	2069081	10	+	.	From wt_m9_rdm_glu_statphase_merged_truseqnano_nebnext_v6rzlog10p_chipsub_cutoff10.000000_cwt_peaks.gr
NC_000913	IPOD occupancy	Peak	2071311	2071371	10	+	.	From wt_m9_rdm_glu_statphase_merged_truseqnano_nebnext_v6rzlog10p_chipsub_cutoff10.000000_cwt_peaks.gr
NC_000913	IPOD occupancy	Peak	2085576	2085636	10	+	.	From wt_m9_rdm_glu_statphase_merged_truseqnano_nebnext_v6rzlog10p_chipsub_cutoff10.000000_cwt_peaks.gr
NC_000913	IPOD occupancy	Peak	2094091	2094151	10	+	.	From wt_m9_rdm_glu_statphase_merged_truseqnano_nebnext_v6rzlog10p_chipsub_cutoff10.000000_cwt_peaks.gr
NC_000913	IPOD occupancy	Peak	2095081	2095141	10	+	.	From wt_m9_rdm_glu_statphase_merged_truseqnano_nebnext_v6rzlog10p_chipsub_cutoff10.000000_cwt_peaks.gr
NC_000913	IPOD occupancy	Peak	2098396	2098456	10	+	.	From wt_m9_rdm_glu_statphase_merged_truseqnano_nebnext_v6rzlog10p_chipsub_cutoff10.000000_cwt_peaks.gr
NC_000913	IPOD occupancy	Peak	2108861	2108921	10	+	.	From wt_m9_rdm_glu_statphase_merged_truseqnano_nebnext_v6rzlog10p_chipsub_cutoff10.000000_cwt_peaks.gr
NC_000913	IPOD occupancy	Peak	2114706	2114766	10	+	.	From wt_m9_rdm_glu_statphase_merged_truseqnano_nebnext_v6rzlog10p_chipsub_cutoff10.000000_cwt_peaks.gr
NC_000913	IPOD occupancy	Peak	2136066	2136126	10	+	.	From wt_m9_rdm_glu_statphase_merged_truseqnano_nebnext_v6rzlog10p_chipsub_cutoff10.000000_cwt_peaks.gr
NC_000913	IPOD occupancy	Peak	2156306	2156366	10	+	.	From wt_m9_rdm_glu_statphase_merged_truseqnano_nebnext_v6rzlog10p_chipsub_cutoff10.000000_cwt_peaks.gr
NC_000913	IPOD occupancy	Peak	2163911	2163971	10	+	.	From wt_m9_rdm_glu_statphase_merged_truseqnano_nebnext_v6rzlog10p_chipsub_cutoff10.000000_cwt_peaks.gr
NC_000913	IPOD occupancy	Peak	2174421	2174481	10	+	.	From wt_m9_rdm_glu_statphase_merged_truseqnano_nebnext_v6rzlog10p_chipsub_cutoff10.000000_cwt_peaks.gr
NC_000913	IPOD occupancy	Peak	2188131	2188191	10	+	.	From wt_m9_rdm_glu_statphase_merged_truseqnano_nebnext_v6rzlog10p_chipsub_cutoff10.000000_cwt_peaks.gr
NC_000913	IPOD occupancy	Peak	2188231	2188291	10	+	.	From wt_m9_rdm_glu_statphase_merged_truseqnano_nebnext_v6rzlog10p_chipsub_cutoff10.000000_cwt_peaks.gr
NC_000913	IPOD occupancy	Peak	2193596	2193656	10	+	.	From wt_m9_rdm_glu_statphase_merged_truseqnano_nebnext_v6rzlog10p_chipsub_cutoff10.000000_cwt_peaks.gr
NC_000913	IPOD occupancy	Peak	2214536	2214596	10	+	.	From wt_m9_rdm_glu_statphase_merged_truseqnano_nebnext_v6rzlog10p_chipsub_cutoff10.000000_cwt_peaks.gr
NC_000913	IPOD occupancy	Peak	2234326	2234386	10	+	.	From wt_m9_rdm_glu_statphase_merged_truseqnano_nebnext_v6rzlog10p_chipsub_cutoff10.000000_cwt_peaks.gr
NC_000913	IPOD occupancy	Peak	2236546	2236726	10	+	.	From wt_m9_rdm_glu_statphase_merged_truseqnano_nebnext_v6rzlog10p_chipsub_cutoff10.000000_cwt_peaks.gr
NC_000913	IPOD occupancy	Peak	2239736	2239796	10	+	.	From wt_m9_rdm_glu_statphase_merged_truseqnano_nebnext_v6rzlog10p_chipsub_cutoff10.000000_cwt_peaks.gr
NC_000913	IPOD occupancy	Peak	2241281	2241341	10	+	.	From wt_m9_rdm_glu_statphase_merged_truseqnano_nebnext_v6rzlog10p_chipsub_cutoff10.000000_cwt_peaks.gr
NC_000913	IPOD occupancy	Peak	2246941	2247001	10	+	.	From wt_m9_rdm_glu_statphase_merged_truseqnano_nebnext_v6rzlog10p_chipsub_cutoff10.000000_cwt_peaks.gr
NC_000913	IPOD occupancy	Peak	2249436	2249496	10	+	.	From wt_m9_rdm_glu_statphase_merged_truseqnano_nebnext_v6rzlog10p_chipsub_cutoff10.000000_cwt_peaks.gr
NC_000913	IPOD occupancy	Peak	2249616	2249676	10	+	.	From wt_m9_rdm_glu_statphase_merged_truseqnano_nebnext_v6rzlog10p_chipsub_cutoff10.000000_cwt_peaks.gr
NC_000913	IPOD occupancy	Peak	2253826	2253886	10	+	.	From wt_m9_rdm_glu_statphase_merged_truseqnano_nebnext_v6rzlog10p_chipsub_cutoff10.000000_cwt_peaks.gr
NC_000913	IPOD occupancy	Peak	2265466	2265526	10	+	.	From wt_m9_rdm_glu_statphase_merged_truseqnano_nebnext_v6rzlog10p_chipsub_cutoff10.000000_cwt_peaks.gr
NC_000913	IPOD occupancy	Peak	2266136	2266196	10	+	.	From wt_m9_rdm_glu_statphase_merged_truseqnano_nebnext_v6rzlog10p_chipsub_cutoff10.000000_cwt_peaks.gr
NC_000913	IPOD occupancy	Peak	2283486	2283546	10	+	.	From wt_m9_rdm_glu_statphase_merged_truseqnano_nebnext_v6rzlog10p_chipsub_cutoff10.000000_cwt_peaks.gr
NC_000913	IPOD occupancy	Peak	2288726	2288786	10	+	.	From wt_m9_rdm_glu_statphase_merged_truseqnano_nebnext_v6rzlog10p_chipsub_cutoff10.000000_cwt_peaks.gr
NC_000913	IPOD occupancy	Peak	2291226	2291286	10	+	.	From wt_m9_rdm_glu_statphase_merged_truseqnano_nebnext_v6rzlog10p_chipsub_cutoff10.000000_cwt_peaks.gr
NC_000913	IPOD occupancy	Peak	2301896	2301956	10	+	.	From wt_m9_rdm_glu_statphase_merged_truseqnano_nebnext_v6rzlog10p_chipsub_cutoff10.000000_cwt_peaks.gr
NC_000913	IPOD occupancy	Peak	2303676	2303736	10	+	.	From wt_m9_rdm_glu_statphase_merged_truseqnano_nebnext_v6rzlog10p_chipsub_cutoff10.000000_cwt_peaks.gr
NC_000913	IPOD occupancy	Peak	2316896	2316956	10	+	.	From wt_m9_rdm_glu_statphase_merged_truseqnano_nebnext_v6rzlog10p_chipsub_cutoff10.000000_cwt_peaks.gr
NC_000913	IPOD occupancy	Peak	2318366	2318426	10	+	.	From wt_m9_rdm_glu_statphase_merged_truseqnano_nebnext_v6rzlog10p_chipsub_cutoff10.000000_cwt_peaks.gr
NC_000913	IPOD occupancy	Peak	2318906	2318966	10	+	.	From wt_m9_rdm_glu_statphase_merged_truseqnano_nebnext_v6rzlog10p_chipsub_cutoff10.000000_cwt_peaks.gr
NC_000913	IPOD occupancy	Peak	2319971	2320031	10	+	.	From wt_m9_rdm_glu_statphase_merged_truseqnano_nebnext_v6rzlog10p_chipsub_cutoff10.000000_cwt_peaks.gr
NC_000913	IPOD occupancy	Peak	2323316	2323376	10	+	.	From wt_m9_rdm_glu_statphase_merged_truseqnano_nebnext_v6rzlog10p_chipsub_cutoff10.000000_cwt_peaks.gr
NC_000913	IPOD occupancy	Peak	2324086	2324146	10	+	.	From wt_m9_rdm_glu_statphase_merged_truseqnano_nebnext_v6rzlog10p_chipsub_cutoff10.000000_cwt_peaks.gr
NC_000913	IPOD occupancy	Peak	2341526	2341586	10	+	.	From wt_m9_rdm_glu_statphase_merged_truseqnano_nebnext_v6rzlog10p_chipsub_cutoff10.000000_cwt_peaks.gr
NC_000913	IPOD occupancy	Peak	2343386	2343446	10	+	.	From wt_m9_rdm_glu_statphase_merged_truseqnano_nebnext_v6rzlog10p_chipsub_cutoff10.000000_cwt_peaks.gr
NC_000913	IPOD occupancy	Peak	2343561	2343621	10	+	.	From wt_m9_rdm_glu_statphase_merged_truseqnano_nebnext_v6rzlog10p_chipsub_cutoff10.000000_cwt_peaks.gr
NC_000913	IPOD occupancy	Peak	2349641	2349701	10	+	.	From wt_m9_rdm_glu_statphase_merged_truseqnano_nebnext_v6rzlog10p_chipsub_cutoff10.000000_cwt_peaks.gr
NC_000913	IPOD occupancy	Peak	2350646	2350706	10	+	.	From wt_m9_rdm_glu_statphase_merged_truseqnano_nebnext_v6rzlog10p_chipsub_cutoff10.000000_cwt_peaks.gr
NC_000913	IPOD occupancy	Peak	2351051	2351111	10	+	.	From wt_m9_rdm_glu_statphase_merged_truseqnano_nebnext_v6rzlog10p_chipsub_cutoff10.000000_cwt_peaks.gr
NC_000913	IPOD occupancy	Peak	2361076	2361136	10	+	.	From wt_m9_rdm_glu_statphase_merged_truseqnano_nebnext_v6rzlog10p_chipsub_cutoff10.000000_cwt_peaks.gr
NC_000913	IPOD occupancy	Peak	2364491	2364551	10	+	.	From wt_m9_rdm_glu_statphase_merged_truseqnano_nebnext_v6rzlog10p_chipsub_cutoff10.000000_cwt_peaks.gr
NC_000913	IPOD occupancy	Peak	2388011	2388071	10	+	.	From wt_m9_rdm_glu_statphase_merged_truseqnano_nebnext_v6rzlog10p_chipsub_cutoff10.000000_cwt_peaks.gr
NC_000913	IPOD occupancy	Peak	2407351	2407411	10	+	.	From wt_m9_rdm_glu_statphase_merged_truseqnano_nebnext_v6rzlog10p_chipsub_cutoff10.000000_cwt_peaks.gr
NC_000913	IPOD occupancy	Peak	2409231	2409291	10	+	.	From wt_m9_rdm_glu_statphase_merged_truseqnano_nebnext_v6rzlog10p_chipsub_cutoff10.000000_cwt_peaks.gr
NC_000913	IPOD occupancy	Peak	2416986	2417046	10	+	.	From wt_m9_rdm_glu_statphase_merged_truseqnano_nebnext_v6rzlog10p_chipsub_cutoff10.000000_cwt_peaks.gr
NC_000913	IPOD occupancy	Peak	2428106	2428166	10	+	.	From wt_m9_rdm_glu_statphase_merged_truseqnano_nebnext_v6rzlog10p_chipsub_cutoff10.000000_cwt_peaks.gr
NC_000913	IPOD occupancy	Peak	2457701	2457761	10	+	.	From wt_m9_rdm_glu_statphase_merged_truseqnano_nebnext_v6rzlog10p_chipsub_cutoff10.000000_cwt_peaks.gr
NC_000913	IPOD occupancy	Peak	2457926	2457986	10	+	.	From wt_m9_rdm_glu_statphase_merged_truseqnano_nebnext_v6rzlog10p_chipsub_cutoff10.000000_cwt_peaks.gr
NC_000913	IPOD occupancy	Peak	2458986	2459046	10	+	.	From wt_m9_rdm_glu_statphase_merged_truseqnano_nebnext_v6rzlog10p_chipsub_cutoff10.000000_cwt_peaks.gr
NC_000913	IPOD occupancy	Peak	2463216	2463276	10	+	.	From wt_m9_rdm_glu_statphase_merged_truseqnano_nebnext_v6rzlog10p_chipsub_cutoff10.000000_cwt_peaks.gr
NC_000913	IPOD occupancy	Peak	2466341	2466401	10	+	.	From wt_m9_rdm_glu_statphase_merged_truseqnano_nebnext_v6rzlog10p_chipsub_cutoff10.000000_cwt_peaks.gr
NC_000913	IPOD occupancy	Peak	2469811	2469871	10	+	.	From wt_m9_rdm_glu_statphase_merged_truseqnano_nebnext_v6rzlog10p_chipsub_cutoff10.000000_cwt_peaks.gr
NC_000913	IPOD occupancy	Peak	2470106	2470166	10	+	.	From wt_m9_rdm_glu_statphase_merged_truseqnano_nebnext_v6rzlog10p_chipsub_cutoff10.000000_cwt_peaks.gr
NC_000913	IPOD occupancy	Peak	2470401	2470461	10	+	.	From wt_m9_rdm_glu_statphase_merged_truseqnano_nebnext_v6rzlog10p_chipsub_cutoff10.000000_cwt_peaks.gr
NC_000913	IPOD occupancy	Peak	2477786	2477846	10	+	.	From wt_m9_rdm_glu_statphase_merged_truseqnano_nebnext_v6rzlog10p_chipsub_cutoff10.000000_cwt_peaks.gr
NC_000913	IPOD occupancy	Peak	2481421	2481481	10	+	.	From wt_m9_rdm_glu_statphase_merged_truseqnano_nebnext_v6rzlog10p_chipsub_cutoff10.000000_cwt_peaks.gr
NC_000913	IPOD occupancy	Peak	2485756	2485816	10	+	.	From wt_m9_rdm_glu_statphase_merged_truseqnano_nebnext_v6rzlog10p_chipsub_cutoff10.000000_cwt_peaks.gr
NC_000913	IPOD occupancy	Peak	2485966	2486026	10	+	.	From wt_m9_rdm_glu_statphase_merged_truseqnano_nebnext_v6rzlog10p_chipsub_cutoff10.000000_cwt_peaks.gr
NC_000913	IPOD occupancy	Peak	2488876	2488936	10	+	.	From wt_m9_rdm_glu_statphase_merged_truseqnano_nebnext_v6rzlog10p_chipsub_cutoff10.000000_cwt_peaks.gr
NC_000913	IPOD occupancy	Peak	2489751	2489811	10	+	.	From wt_m9_rdm_glu_statphase_merged_truseqnano_nebnext_v6rzlog10p_chipsub_cutoff10.000000_cwt_peaks.gr
NC_000913	IPOD occupancy	Peak	2499496	2499556	10	+	.	From wt_m9_rdm_glu_statphase_merged_truseqnano_nebnext_v6rzlog10p_chipsub_cutoff10.000000_cwt_peaks.gr
NC_000913	IPOD occupancy	Peak	2499861	2499921	10	+	.	From wt_m9_rdm_glu_statphase_merged_truseqnano_nebnext_v6rzlog10p_chipsub_cutoff10.000000_cwt_peaks.gr
NC_000913	IPOD occupancy	Peak	2504526	2504586	10	+	.	From wt_m9_rdm_glu_statphase_merged_truseqnano_nebnext_v6rzlog10p_chipsub_cutoff10.000000_cwt_peaks.gr
NC_000913	IPOD occupancy	Peak	2508391	2508451	10	+	.	From wt_m9_rdm_glu_statphase_merged_truseqnano_nebnext_v6rzlog10p_chipsub_cutoff10.000000_cwt_peaks.gr
NC_000913	IPOD occupancy	Peak	2514301	2514361	10	+	.	From wt_m9_rdm_glu_statphase_merged_truseqnano_nebnext_v6rzlog10p_chipsub_cutoff10.000000_cwt_peaks.gr
NC_000913	IPOD occupancy	Peak	2516536	2516596	10	+	.	From wt_m9_rdm_glu_statphase_merged_truseqnano_nebnext_v6rzlog10p_chipsub_cutoff10.000000_cwt_peaks.gr
NC_000913	IPOD occupancy	Peak	2517766	2517826	10	+	.	From wt_m9_rdm_glu_statphase_merged_truseqnano_nebnext_v6rzlog10p_chipsub_cutoff10.000000_cwt_peaks.gr
NC_000913	IPOD occupancy	Peak	2522541	2522601	10	+	.	From wt_m9_rdm_glu_statphase_merged_truseqnano_nebnext_v6rzlog10p_chipsub_cutoff10.000000_cwt_peaks.gr
NC_000913	IPOD occupancy	Peak	2523141	2523201	10	+	.	From wt_m9_rdm_glu_statphase_merged_truseqnano_nebnext_v6rzlog10p_chipsub_cutoff10.000000_cwt_peaks.gr
NC_000913	IPOD occupancy	Peak	2524821	2524881	10	+	.	From wt_m9_rdm_glu_statphase_merged_truseqnano_nebnext_v6rzlog10p_chipsub_cutoff10.000000_cwt_peaks.gr
NC_000913	IPOD occupancy	Peak	2524966	2525026	10	+	.	From wt_m9_rdm_glu_statphase_merged_truseqnano_nebnext_v6rzlog10p_chipsub_cutoff10.000000_cwt_peaks.gr
NC_000913	IPOD occupancy	Peak	2532286	2532346	10	+	.	From wt_m9_rdm_glu_statphase_merged_truseqnano_nebnext_v6rzlog10p_chipsub_cutoff10.000000_cwt_peaks.gr
NC_000913	IPOD occupancy	Peak	2538556	2538616	10	+	.	From wt_m9_rdm_glu_statphase_merged_truseqnano_nebnext_v6rzlog10p_chipsub_cutoff10.000000_cwt_peaks.gr
NC_000913	IPOD occupancy	Peak	2543571	2543631	10	+	.	From wt_m9_rdm_glu_statphase_merged_truseqnano_nebnext_v6rzlog10p_chipsub_cutoff10.000000_cwt_peaks.gr
NC_000913	IPOD occupancy	Peak	2549486	2549546	10	+	.	From wt_m9_rdm_glu_statphase_merged_truseqnano_nebnext_v6rzlog10p_chipsub_cutoff10.000000_cwt_peaks.gr
NC_000913	IPOD occupancy	Peak	2560096	2560156	10	+	.	From wt_m9_rdm_glu_statphase_merged_truseqnano_nebnext_v6rzlog10p_chipsub_cutoff10.000000_cwt_peaks.gr
NC_000913	IPOD occupancy	Peak	2562096	2562156	10	+	.	From wt_m9_rdm_glu_statphase_merged_truseqnano_nebnext_v6rzlog10p_chipsub_cutoff10.000000_cwt_peaks.gr
NC_000913	IPOD occupancy	Peak	2563396	2563456	10	+	.	From wt_m9_rdm_glu_statphase_merged_truseqnano_nebnext_v6rzlog10p_chipsub_cutoff10.000000_cwt_peaks.gr
NC_000913	IPOD occupancy	Peak	2563471	2563531	10	+	.	From wt_m9_rdm_glu_statphase_merged_truseqnano_nebnext_v6rzlog10p_chipsub_cutoff10.000000_cwt_peaks.gr
NC_000913	IPOD occupancy	Peak	2563861	2563921	10	+	.	From wt_m9_rdm_glu_statphase_merged_truseqnano_nebnext_v6rzlog10p_chipsub_cutoff10.000000_cwt_peaks.gr
NC_000913	IPOD occupancy	Peak	2564901	2564961	10	+	.	From wt_m9_rdm_glu_statphase_merged_truseqnano_nebnext_v6rzlog10p_chipsub_cutoff10.000000_cwt_peaks.gr
NC_000913	IPOD occupancy	Peak	2565291	2565351	10	+	.	From wt_m9_rdm_glu_statphase_merged_truseqnano_nebnext_v6rzlog10p_chipsub_cutoff10.000000_cwt_peaks.gr
NC_000913	IPOD occupancy	Peak	2567151	2567211	10	+	.	From wt_m9_rdm_glu_statphase_merged_truseqnano_nebnext_v6rzlog10p_chipsub_cutoff10.000000_cwt_peaks.gr
NC_000913	IPOD occupancy	Peak	2568071	2568131	10	+	.	From wt_m9_rdm_glu_statphase_merged_truseqnano_nebnext_v6rzlog10p_chipsub_cutoff10.000000_cwt_peaks.gr
NC_000913	IPOD occupancy	Peak	2579011	2579071	10	+	.	From wt_m9_rdm_glu_statphase_merged_truseqnano_nebnext_v6rzlog10p_chipsub_cutoff10.000000_cwt_peaks.gr
NC_000913	IPOD occupancy	Peak	2580641	2580701	10	+	.	From wt_m9_rdm_glu_statphase_merged_truseqnano_nebnext_v6rzlog10p_chipsub_cutoff10.000000_cwt_peaks.gr
NC_000913	IPOD occupancy	Peak	2582871	2582931	10	+	.	From wt_m9_rdm_glu_statphase_merged_truseqnano_nebnext_v6rzlog10p_chipsub_cutoff10.000000_cwt_peaks.gr
NC_000913	IPOD occupancy	Peak	2596551	2596611	10	+	.	From wt_m9_rdm_glu_statphase_merged_truseqnano_nebnext_v6rzlog10p_chipsub_cutoff10.000000_cwt_peaks.gr
NC_000913	IPOD occupancy	Peak	2600276	2600336	10	+	.	From wt_m9_rdm_glu_statphase_merged_truseqnano_nebnext_v6rzlog10p_chipsub_cutoff10.000000_cwt_peaks.gr
NC_000913	IPOD occupancy	Peak	2601091	2601151	10	+	.	From wt_m9_rdm_glu_statphase_merged_truseqnano_nebnext_v6rzlog10p_chipsub_cutoff10.000000_cwt_peaks.gr
NC_000913	IPOD occupancy	Peak	2602076	2602136	10	+	.	From wt_m9_rdm_glu_statphase_merged_truseqnano_nebnext_v6rzlog10p_chipsub_cutoff10.000000_cwt_peaks.gr
NC_000913	IPOD occupancy	Peak	2623616	2623676	10	+	.	From wt_m9_rdm_glu_statphase_merged_truseqnano_nebnext_v6rzlog10p_chipsub_cutoff10.000000_cwt_peaks.gr
NC_000913	IPOD occupancy	Peak	2625321	2625381	10	+	.	From wt_m9_rdm_glu_statphase_merged_truseqnano_nebnext_v6rzlog10p_chipsub_cutoff10.000000_cwt_peaks.gr
NC_000913	IPOD occupancy	Peak	2628306	2628366	10	+	.	From wt_m9_rdm_glu_statphase_merged_truseqnano_nebnext_v6rzlog10p_chipsub_cutoff10.000000_cwt_peaks.gr
NC_000913	IPOD occupancy	Peak	2629021	2629081	10	+	.	From wt_m9_rdm_glu_statphase_merged_truseqnano_nebnext_v6rzlog10p_chipsub_cutoff10.000000_cwt_peaks.gr
NC_000913	IPOD occupancy	Peak	2629731	2629791	10	+	.	From wt_m9_rdm_glu_statphase_merged_truseqnano_nebnext_v6rzlog10p_chipsub_cutoff10.000000_cwt_peaks.gr
NC_000913	IPOD occupancy	Peak	2654991	2655051	10	+	.	From wt_m9_rdm_glu_statphase_merged_truseqnano_nebnext_v6rzlog10p_chipsub_cutoff10.000000_cwt_peaks.gr
NC_000913	IPOD occupancy	Peak	2660266	2660326	10	+	.	From wt_m9_rdm_glu_statphase_merged_truseqnano_nebnext_v6rzlog10p_chipsub_cutoff10.000000_cwt_peaks.gr
NC_000913	IPOD occupancy	Peak	2662511	2662571	10	+	.	From wt_m9_rdm_glu_statphase_merged_truseqnano_nebnext_v6rzlog10p_chipsub_cutoff10.000000_cwt_peaks.gr
NC_000913	IPOD occupancy	Peak	2665236	2665296	10	+	.	From wt_m9_rdm_glu_statphase_merged_truseqnano_nebnext_v6rzlog10p_chipsub_cutoff10.000000_cwt_peaks.gr
NC_000913	IPOD occupancy	Peak	2687576	2687636	10	+	.	From wt_m9_rdm_glu_statphase_merged_truseqnano_nebnext_v6rzlog10p_chipsub_cutoff10.000000_cwt_peaks.gr
NC_000913	IPOD occupancy	Peak	2689346	2689406	10	+	.	From wt_m9_rdm_glu_statphase_merged_truseqnano_nebnext_v6rzlog10p_chipsub_cutoff10.000000_cwt_peaks.gr
NC_000913	IPOD occupancy	Peak	2697866	2697926	10	+	.	From wt_m9_rdm_glu_statphase_merged_truseqnano_nebnext_v6rzlog10p_chipsub_cutoff10.000000_cwt_peaks.gr
NC_000913	IPOD occupancy	Peak	2714306	2714366	10	+	.	From wt_m9_rdm_glu_statphase_merged_truseqnano_nebnext_v6rzlog10p_chipsub_cutoff10.000000_cwt_peaks.gr
NC_000913	IPOD occupancy	Peak	2722381	2722441	10	+	.	From wt_m9_rdm_glu_statphase_merged_truseqnano_nebnext_v6rzlog10p_chipsub_cutoff10.000000_cwt_peaks.gr
NC_000913	IPOD occupancy	Peak	2729701	2729761	10	+	.	From wt_m9_rdm_glu_statphase_merged_truseqnano_nebnext_v6rzlog10p_chipsub_cutoff10.000000_cwt_peaks.gr
NC_000913	IPOD occupancy	Peak	2743581	2743641	10	+	.	From wt_m9_rdm_glu_statphase_merged_truseqnano_nebnext_v6rzlog10p_chipsub_cutoff10.000000_cwt_peaks.gr
NC_000913	IPOD occupancy	Peak	2751636	2751696	10	+	.	From wt_m9_rdm_glu_statphase_merged_truseqnano_nebnext_v6rzlog10p_chipsub_cutoff10.000000_cwt_peaks.gr
NC_000913	IPOD occupancy	Peak	2755911	2755971	10	+	.	From wt_m9_rdm_glu_statphase_merged_truseqnano_nebnext_v6rzlog10p_chipsub_cutoff10.000000_cwt_peaks.gr
NC_000913	IPOD occupancy	Peak	2758926	2758986	10	+	.	From wt_m9_rdm_glu_statphase_merged_truseqnano_nebnext_v6rzlog10p_chipsub_cutoff10.000000_cwt_peaks.gr
NC_000913	IPOD occupancy	Peak	2759981	2760041	10	+	.	From wt_m9_rdm_glu_statphase_merged_truseqnano_nebnext_v6rzlog10p_chipsub_cutoff10.000000_cwt_peaks.gr
NC_000913	IPOD occupancy	Peak	2760546	2760606	10	+	.	From wt_m9_rdm_glu_statphase_merged_truseqnano_nebnext_v6rzlog10p_chipsub_cutoff10.000000_cwt_peaks.gr
NC_000913	IPOD occupancy	Peak	2769646	2769706	10	+	.	From wt_m9_rdm_glu_statphase_merged_truseqnano_nebnext_v6rzlog10p_chipsub_cutoff10.000000_cwt_peaks.gr
NC_000913	IPOD occupancy	Peak	2771101	2771161	10	+	.	From wt_m9_rdm_glu_statphase_merged_truseqnano_nebnext_v6rzlog10p_chipsub_cutoff10.000000_cwt_peaks.gr
NC_000913	IPOD occupancy	Peak	2771846	2771906	10	+	.	From wt_m9_rdm_glu_statphase_merged_truseqnano_nebnext_v6rzlog10p_chipsub_cutoff10.000000_cwt_peaks.gr
NC_000913	IPOD occupancy	Peak	2774361	2774421	10	+	.	From wt_m9_rdm_glu_statphase_merged_truseqnano_nebnext_v6rzlog10p_chipsub_cutoff10.000000_cwt_peaks.gr
NC_000913	IPOD occupancy	Peak	2777991	2778051	10	+	.	From wt_m9_rdm_glu_statphase_merged_truseqnano_nebnext_v6rzlog10p_chipsub_cutoff10.000000_cwt_peaks.gr
NC_000913	IPOD occupancy	Peak	2783446	2783506	10	+	.	From wt_m9_rdm_glu_statphase_merged_truseqnano_nebnext_v6rzlog10p_chipsub_cutoff10.000000_cwt_peaks.gr
NC_000913	IPOD occupancy	Peak	2785866	2785926	10	+	.	From wt_m9_rdm_glu_statphase_merged_truseqnano_nebnext_v6rzlog10p_chipsub_cutoff10.000000_cwt_peaks.gr
NC_000913	IPOD occupancy	Peak	2786711	2786771	10	+	.	From wt_m9_rdm_glu_statphase_merged_truseqnano_nebnext_v6rzlog10p_chipsub_cutoff10.000000_cwt_peaks.gr
NC_000913	IPOD occupancy	Peak	2787786	2787846	10	+	.	From wt_m9_rdm_glu_statphase_merged_truseqnano_nebnext_v6rzlog10p_chipsub_cutoff10.000000_cwt_peaks.gr
NC_000913	IPOD occupancy	Peak	2788801	2788861	10	+	.	From wt_m9_rdm_glu_statphase_merged_truseqnano_nebnext_v6rzlog10p_chipsub_cutoff10.000000_cwt_peaks.gr
NC_000913	IPOD occupancy	Peak	2792671	2792731	10	+	.	From wt_m9_rdm_glu_statphase_merged_truseqnano_nebnext_v6rzlog10p_chipsub_cutoff10.000000_cwt_peaks.gr
NC_000913	IPOD occupancy	Peak	2798731	2798791	10	+	.	From wt_m9_rdm_glu_statphase_merged_truseqnano_nebnext_v6rzlog10p_chipsub_cutoff10.000000_cwt_peaks.gr
NC_000913	IPOD occupancy	Peak	2800186	2800246	10	+	.	From wt_m9_rdm_glu_statphase_merged_truseqnano_nebnext_v6rzlog10p_chipsub_cutoff10.000000_cwt_peaks.gr
NC_000913	IPOD occupancy	Peak	2804091	2804151	10	+	.	From wt_m9_rdm_glu_statphase_merged_truseqnano_nebnext_v6rzlog10p_chipsub_cutoff10.000000_cwt_peaks.gr
NC_000913	IPOD occupancy	Peak	2817531	2817591	10	+	.	From wt_m9_rdm_glu_statphase_merged_truseqnano_nebnext_v6rzlog10p_chipsub_cutoff10.000000_cwt_peaks.gr
NC_000913	IPOD occupancy	Peak	2828276	2828336	10	+	.	From wt_m9_rdm_glu_statphase_merged_truseqnano_nebnext_v6rzlog10p_chipsub_cutoff10.000000_cwt_peaks.gr
NC_000913	IPOD occupancy	Peak	2832341	2832401	10	+	.	From wt_m9_rdm_glu_statphase_merged_truseqnano_nebnext_v6rzlog10p_chipsub_cutoff10.000000_cwt_peaks.gr
NC_000913	IPOD occupancy	Peak	2851646	2851706	10	+	.	From wt_m9_rdm_glu_statphase_merged_truseqnano_nebnext_v6rzlog10p_chipsub_cutoff10.000000_cwt_peaks.gr
NC_000913	IPOD occupancy	Peak	2864736	2864796	10	+	.	From wt_m9_rdm_glu_statphase_merged_truseqnano_nebnext_v6rzlog10p_chipsub_cutoff10.000000_cwt_peaks.gr
NC_000913	IPOD occupancy	Peak	2868751	2868811	10	+	.	From wt_m9_rdm_glu_statphase_merged_truseqnano_nebnext_v6rzlog10p_chipsub_cutoff10.000000_cwt_peaks.gr
NC_000913	IPOD occupancy	Peak	2870631	2870691	10	+	.	From wt_m9_rdm_glu_statphase_merged_truseqnano_nebnext_v6rzlog10p_chipsub_cutoff10.000000_cwt_peaks.gr
NC_000913	IPOD occupancy	Peak	2878541	2878601	10	+	.	From wt_m9_rdm_glu_statphase_merged_truseqnano_nebnext_v6rzlog10p_chipsub_cutoff10.000000_cwt_peaks.gr
NC_000913	IPOD occupancy	Peak	2883056	2883116	10	+	.	From wt_m9_rdm_glu_statphase_merged_truseqnano_nebnext_v6rzlog10p_chipsub_cutoff10.000000_cwt_peaks.gr
NC_000913	IPOD occupancy	Peak	2892026	2892086	10	+	.	From wt_m9_rdm_glu_statphase_merged_truseqnano_nebnext_v6rzlog10p_chipsub_cutoff10.000000_cwt_peaks.gr
NC_000913	IPOD occupancy	Peak	2899416	2899476	10	+	.	From wt_m9_rdm_glu_statphase_merged_truseqnano_nebnext_v6rzlog10p_chipsub_cutoff10.000000_cwt_peaks.gr
NC_000913	IPOD occupancy	Peak	2899676	2899736	10	+	.	From wt_m9_rdm_glu_statphase_merged_truseqnano_nebnext_v6rzlog10p_chipsub_cutoff10.000000_cwt_peaks.gr
NC_000913	IPOD occupancy	Peak	2909801	2909861	10	+	.	From wt_m9_rdm_glu_statphase_merged_truseqnano_nebnext_v6rzlog10p_chipsub_cutoff10.000000_cwt_peaks.gr
NC_000913	IPOD occupancy	Peak	2930476	2930536	10	+	.	From wt_m9_rdm_glu_statphase_merged_truseqnano_nebnext_v6rzlog10p_chipsub_cutoff10.000000_cwt_peaks.gr
NC_000913	IPOD occupancy	Peak	2931021	2931081	10	+	.	From wt_m9_rdm_glu_statphase_merged_truseqnano_nebnext_v6rzlog10p_chipsub_cutoff10.000000_cwt_peaks.gr
NC_000913	IPOD occupancy	Peak	2932981	2933041	10	+	.	From wt_m9_rdm_glu_statphase_merged_truseqnano_nebnext_v6rzlog10p_chipsub_cutoff10.000000_cwt_peaks.gr
NC_000913	IPOD occupancy	Peak	2937841	2937901	10	+	.	From wt_m9_rdm_glu_statphase_merged_truseqnano_nebnext_v6rzlog10p_chipsub_cutoff10.000000_cwt_peaks.gr
NC_000913	IPOD occupancy	Peak	2940376	2940436	10	+	.	From wt_m9_rdm_glu_statphase_merged_truseqnano_nebnext_v6rzlog10p_chipsub_cutoff10.000000_cwt_peaks.gr
NC_000913	IPOD occupancy	Peak	2940876	2940936	10	+	.	From wt_m9_rdm_glu_statphase_merged_truseqnano_nebnext_v6rzlog10p_chipsub_cutoff10.000000_cwt_peaks.gr
NC_000913	IPOD occupancy	Peak	2941076	2941136	10	+	.	From wt_m9_rdm_glu_statphase_merged_truseqnano_nebnext_v6rzlog10p_chipsub_cutoff10.000000_cwt_peaks.gr
NC_000913	IPOD occupancy	Peak	2946631	2946691	10	+	.	From wt_m9_rdm_glu_statphase_merged_truseqnano_nebnext_v6rzlog10p_chipsub_cutoff10.000000_cwt_peaks.gr
NC_000913	IPOD occupancy	Peak	2947951	2948011	10	+	.	From wt_m9_rdm_glu_statphase_merged_truseqnano_nebnext_v6rzlog10p_chipsub_cutoff10.000000_cwt_peaks.gr
NC_000913	IPOD occupancy	Peak	2958901	2958961	10	+	.	From wt_m9_rdm_glu_statphase_merged_truseqnano_nebnext_v6rzlog10p_chipsub_cutoff10.000000_cwt_peaks.gr
NC_000913	IPOD occupancy	Peak	2966031	2966091	10	+	.	From wt_m9_rdm_glu_statphase_merged_truseqnano_nebnext_v6rzlog10p_chipsub_cutoff10.000000_cwt_peaks.gr
NC_000913	IPOD occupancy	Peak	2971456	2971516	10	+	.	From wt_m9_rdm_glu_statphase_merged_truseqnano_nebnext_v6rzlog10p_chipsub_cutoff10.000000_cwt_peaks.gr
NC_000913	IPOD occupancy	Peak	2978581	2978641	10	+	.	From wt_m9_rdm_glu_statphase_merged_truseqnano_nebnext_v6rzlog10p_chipsub_cutoff10.000000_cwt_peaks.gr
NC_000913	IPOD occupancy	Peak	2987876	2987936	10	+	.	From wt_m9_rdm_glu_statphase_merged_truseqnano_nebnext_v6rzlog10p_chipsub_cutoff10.000000_cwt_peaks.gr
NC_000913	IPOD occupancy	Peak	2988476	2988536	10	+	.	From wt_m9_rdm_glu_statphase_merged_truseqnano_nebnext_v6rzlog10p_chipsub_cutoff10.000000_cwt_peaks.gr
NC_000913	IPOD occupancy	Peak	2989526	2989586	10	+	.	From wt_m9_rdm_glu_statphase_merged_truseqnano_nebnext_v6rzlog10p_chipsub_cutoff10.000000_cwt_peaks.gr
NC_000913	IPOD occupancy	Peak	2990866	2990926	10	+	.	From wt_m9_rdm_glu_statphase_merged_truseqnano_nebnext_v6rzlog10p_chipsub_cutoff10.000000_cwt_peaks.gr
NC_000913	IPOD occupancy	Peak	2991186	2991246	10	+	.	From wt_m9_rdm_glu_statphase_merged_truseqnano_nebnext_v6rzlog10p_chipsub_cutoff10.000000_cwt_peaks.gr
NC_000913	IPOD occupancy	Peak	2992461	2992521	10	+	.	From wt_m9_rdm_glu_statphase_merged_truseqnano_nebnext_v6rzlog10p_chipsub_cutoff10.000000_cwt_peaks.gr
NC_000913	IPOD occupancy	Peak	2993506	2993566	10	+	.	From wt_m9_rdm_glu_statphase_merged_truseqnano_nebnext_v6rzlog10p_chipsub_cutoff10.000000_cwt_peaks.gr
NC_000913	IPOD occupancy	Peak	2994346	2994406	10	+	.	From wt_m9_rdm_glu_statphase_merged_truseqnano_nebnext_v6rzlog10p_chipsub_cutoff10.000000_cwt_peaks.gr
NC_000913	IPOD occupancy	Peak	2995251	2995311	10	+	.	From wt_m9_rdm_glu_statphase_merged_truseqnano_nebnext_v6rzlog10p_chipsub_cutoff10.000000_cwt_peaks.gr
NC_000913	IPOD occupancy	Peak	3011936	3011996	10	+	.	From wt_m9_rdm_glu_statphase_merged_truseqnano_nebnext_v6rzlog10p_chipsub_cutoff10.000000_cwt_peaks.gr
NC_000913	IPOD occupancy	Peak	3021371	3021431	10	+	.	From wt_m9_rdm_glu_statphase_merged_truseqnano_nebnext_v6rzlog10p_chipsub_cutoff10.000000_cwt_peaks.gr
NC_000913	IPOD occupancy	Peak	3023291	3023351	10	+	.	From wt_m9_rdm_glu_statphase_merged_truseqnano_nebnext_v6rzlog10p_chipsub_cutoff10.000000_cwt_peaks.gr
NC_000913	IPOD occupancy	Peak	3027841	3027901	10	+	.	From wt_m9_rdm_glu_statphase_merged_truseqnano_nebnext_v6rzlog10p_chipsub_cutoff10.000000_cwt_peaks.gr
NC_000913	IPOD occupancy	Peak	3033446	3033506	10	+	.	From wt_m9_rdm_glu_statphase_merged_truseqnano_nebnext_v6rzlog10p_chipsub_cutoff10.000000_cwt_peaks.gr
NC_000913	IPOD occupancy	Peak	3043831	3043891	10	+	.	From wt_m9_rdm_glu_statphase_merged_truseqnano_nebnext_v6rzlog10p_chipsub_cutoff10.000000_cwt_peaks.gr
NC_000913	IPOD occupancy	Peak	3044106	3044166	10	+	.	From wt_m9_rdm_glu_statphase_merged_truseqnano_nebnext_v6rzlog10p_chipsub_cutoff10.000000_cwt_peaks.gr
NC_000913	IPOD occupancy	Peak	3050846	3050906	10	+	.	From wt_m9_rdm_glu_statphase_merged_truseqnano_nebnext_v6rzlog10p_chipsub_cutoff10.000000_cwt_peaks.gr
NC_000913	IPOD occupancy	Peak	3051966	3052026	10	+	.	From wt_m9_rdm_glu_statphase_merged_truseqnano_nebnext_v6rzlog10p_chipsub_cutoff10.000000_cwt_peaks.gr
NC_000913	IPOD occupancy	Peak	3054446	3054506	10	+	.	From wt_m9_rdm_glu_statphase_merged_truseqnano_nebnext_v6rzlog10p_chipsub_cutoff10.000000_cwt_peaks.gr
NC_000913	IPOD occupancy	Peak	3057841	3057901	10	+	.	From wt_m9_rdm_glu_statphase_merged_truseqnano_nebnext_v6rzlog10p_chipsub_cutoff10.000000_cwt_peaks.gr
NC_000913	IPOD occupancy	Peak	3070026	3070086	10	+	.	From wt_m9_rdm_glu_statphase_merged_truseqnano_nebnext_v6rzlog10p_chipsub_cutoff10.000000_cwt_peaks.gr
NC_000913	IPOD occupancy	Peak	3074811	3074871	10	+	.	From wt_m9_rdm_glu_statphase_merged_truseqnano_nebnext_v6rzlog10p_chipsub_cutoff10.000000_cwt_peaks.gr
NC_000913	IPOD occupancy	Peak	3078451	3078511	10	+	.	From wt_m9_rdm_glu_statphase_merged_truseqnano_nebnext_v6rzlog10p_chipsub_cutoff10.000000_cwt_peaks.gr
NC_000913	IPOD occupancy	Peak	3079436	3079496	10	+	.	From wt_m9_rdm_glu_statphase_merged_truseqnano_nebnext_v6rzlog10p_chipsub_cutoff10.000000_cwt_peaks.gr
NC_000913	IPOD occupancy	Peak	3088116	3088176	10	+	.	From wt_m9_rdm_glu_statphase_merged_truseqnano_nebnext_v6rzlog10p_chipsub_cutoff10.000000_cwt_peaks.gr
NC_000913	IPOD occupancy	Peak	3119316	3119376	10	+	.	From wt_m9_rdm_glu_statphase_merged_truseqnano_nebnext_v6rzlog10p_chipsub_cutoff10.000000_cwt_peaks.gr
NC_000913	IPOD occupancy	Peak	3121266	3121326	10	+	.	From wt_m9_rdm_glu_statphase_merged_truseqnano_nebnext_v6rzlog10p_chipsub_cutoff10.000000_cwt_peaks.gr
NC_000913	IPOD occupancy	Peak	3131206	3131266	10	+	.	From wt_m9_rdm_glu_statphase_merged_truseqnano_nebnext_v6rzlog10p_chipsub_cutoff10.000000_cwt_peaks.gr
NC_000913	IPOD occupancy	Peak	3134111	3134171	10	+	.	From wt_m9_rdm_glu_statphase_merged_truseqnano_nebnext_v6rzlog10p_chipsub_cutoff10.000000_cwt_peaks.gr
NC_000913	IPOD occupancy	Peak	3134711	3134771	10	+	.	From wt_m9_rdm_glu_statphase_merged_truseqnano_nebnext_v6rzlog10p_chipsub_cutoff10.000000_cwt_peaks.gr
NC_000913	IPOD occupancy	Peak	3136566	3136626	10	+	.	From wt_m9_rdm_glu_statphase_merged_truseqnano_nebnext_v6rzlog10p_chipsub_cutoff10.000000_cwt_peaks.gr
NC_000913	IPOD occupancy	Peak	3138316	3138376	10	+	.	From wt_m9_rdm_glu_statphase_merged_truseqnano_nebnext_v6rzlog10p_chipsub_cutoff10.000000_cwt_peaks.gr
NC_000913	IPOD occupancy	Peak	3140641	3140701	10	+	.	From wt_m9_rdm_glu_statphase_merged_truseqnano_nebnext_v6rzlog10p_chipsub_cutoff10.000000_cwt_peaks.gr
NC_000913	IPOD occupancy	Peak	3145861	3145921	10	+	.	From wt_m9_rdm_glu_statphase_merged_truseqnano_nebnext_v6rzlog10p_chipsub_cutoff10.000000_cwt_peaks.gr
NC_000913	IPOD occupancy	Peak	3150626	3150686	10	+	.	From wt_m9_rdm_glu_statphase_merged_truseqnano_nebnext_v6rzlog10p_chipsub_cutoff10.000000_cwt_peaks.gr
NC_000913	IPOD occupancy	Peak	3150736	3150796	10	+	.	From wt_m9_rdm_glu_statphase_merged_truseqnano_nebnext_v6rzlog10p_chipsub_cutoff10.000000_cwt_peaks.gr
NC_000913	IPOD occupancy	Peak	3156971	3157031	10	+	.	From wt_m9_rdm_glu_statphase_merged_truseqnano_nebnext_v6rzlog10p_chipsub_cutoff10.000000_cwt_peaks.gr
NC_000913	IPOD occupancy	Peak	3163421	3163481	10	+	.	From wt_m9_rdm_glu_statphase_merged_truseqnano_nebnext_v6rzlog10p_chipsub_cutoff10.000000_cwt_peaks.gr
NC_000913	IPOD occupancy	Peak	3179336	3179396	10	+	.	From wt_m9_rdm_glu_statphase_merged_truseqnano_nebnext_v6rzlog10p_chipsub_cutoff10.000000_cwt_peaks.gr
NC_000913	IPOD occupancy	Peak	3186276	3186336	10	+	.	From wt_m9_rdm_glu_statphase_merged_truseqnano_nebnext_v6rzlog10p_chipsub_cutoff10.000000_cwt_peaks.gr
NC_000913	IPOD occupancy	Peak	3188291	3188351	10	+	.	From wt_m9_rdm_glu_statphase_merged_truseqnano_nebnext_v6rzlog10p_chipsub_cutoff10.000000_cwt_peaks.gr
NC_000913	IPOD occupancy	Peak	3197071	3197131	10	+	.	From wt_m9_rdm_glu_statphase_merged_truseqnano_nebnext_v6rzlog10p_chipsub_cutoff10.000000_cwt_peaks.gr
NC_000913	IPOD occupancy	Peak	3197951	3198011	10	+	.	From wt_m9_rdm_glu_statphase_merged_truseqnano_nebnext_v6rzlog10p_chipsub_cutoff10.000000_cwt_peaks.gr
NC_000913	IPOD occupancy	Peak	3200111	3200171	10	+	.	From wt_m9_rdm_glu_statphase_merged_truseqnano_nebnext_v6rzlog10p_chipsub_cutoff10.000000_cwt_peaks.gr
NC_000913	IPOD occupancy	Peak	3203756	3203816	10	+	.	From wt_m9_rdm_glu_statphase_merged_truseqnano_nebnext_v6rzlog10p_chipsub_cutoff10.000000_cwt_peaks.gr
NC_000913	IPOD occupancy	Peak	3206096	3206156	10	+	.	From wt_m9_rdm_glu_statphase_merged_truseqnano_nebnext_v6rzlog10p_chipsub_cutoff10.000000_cwt_peaks.gr
NC_000913	IPOD occupancy	Peak	3216516	3216576	10	+	.	From wt_m9_rdm_glu_statphase_merged_truseqnano_nebnext_v6rzlog10p_chipsub_cutoff10.000000_cwt_peaks.gr
NC_000913	IPOD occupancy	Peak	3244786	3244846	10	+	.	From wt_m9_rdm_glu_statphase_merged_truseqnano_nebnext_v6rzlog10p_chipsub_cutoff10.000000_cwt_peaks.gr
NC_000913	IPOD occupancy	Peak	3245201	3245261	10	+	.	From wt_m9_rdm_glu_statphase_merged_truseqnano_nebnext_v6rzlog10p_chipsub_cutoff10.000000_cwt_peaks.gr
NC_000913	IPOD occupancy	Peak	3250486	3250546	10	+	.	From wt_m9_rdm_glu_statphase_merged_truseqnano_nebnext_v6rzlog10p_chipsub_cutoff10.000000_cwt_peaks.gr
NC_000913	IPOD occupancy	Peak	3254861	3254921	10	+	.	From wt_m9_rdm_glu_statphase_merged_truseqnano_nebnext_v6rzlog10p_chipsub_cutoff10.000000_cwt_peaks.gr
NC_000913	IPOD occupancy	Peak	3256646	3256706	10	+	.	From wt_m9_rdm_glu_statphase_merged_truseqnano_nebnext_v6rzlog10p_chipsub_cutoff10.000000_cwt_peaks.gr
NC_000913	IPOD occupancy	Peak	3258031	3258091	10	+	.	From wt_m9_rdm_glu_statphase_merged_truseqnano_nebnext_v6rzlog10p_chipsub_cutoff10.000000_cwt_peaks.gr
NC_000913	IPOD occupancy	Peak	3259306	3259366	10	+	.	From wt_m9_rdm_glu_statphase_merged_truseqnano_nebnext_v6rzlog10p_chipsub_cutoff10.000000_cwt_peaks.gr
NC_000913	IPOD occupancy	Peak	3267566	3267626	10	+	.	From wt_m9_rdm_glu_statphase_merged_truseqnano_nebnext_v6rzlog10p_chipsub_cutoff10.000000_cwt_peaks.gr
NC_000913	IPOD occupancy	Peak	3268776	3268836	10	+	.	From wt_m9_rdm_glu_statphase_merged_truseqnano_nebnext_v6rzlog10p_chipsub_cutoff10.000000_cwt_peaks.gr
NC_000913	IPOD occupancy	Peak	3273526	3273586	10	+	.	From wt_m9_rdm_glu_statphase_merged_truseqnano_nebnext_v6rzlog10p_chipsub_cutoff10.000000_cwt_peaks.gr
NC_000913	IPOD occupancy	Peak	3274126	3274186	10	+	.	From wt_m9_rdm_glu_statphase_merged_truseqnano_nebnext_v6rzlog10p_chipsub_cutoff10.000000_cwt_peaks.gr
NC_000913	IPOD occupancy	Peak	3275041	3275101	10	+	.	From wt_m9_rdm_glu_statphase_merged_truseqnano_nebnext_v6rzlog10p_chipsub_cutoff10.000000_cwt_peaks.gr
NC_000913	IPOD occupancy	Peak	3280676	3280736	10	+	.	From wt_m9_rdm_glu_statphase_merged_truseqnano_nebnext_v6rzlog10p_chipsub_cutoff10.000000_cwt_peaks.gr
NC_000913	IPOD occupancy	Peak	3287136	3287196	10	+	.	From wt_m9_rdm_glu_statphase_merged_truseqnano_nebnext_v6rzlog10p_chipsub_cutoff10.000000_cwt_peaks.gr
NC_000913	IPOD occupancy	Peak	3287231	3287291	10	+	.	From wt_m9_rdm_glu_statphase_merged_truseqnano_nebnext_v6rzlog10p_chipsub_cutoff10.000000_cwt_peaks.gr
NC_000913	IPOD occupancy	Peak	3288051	3288111	10	+	.	From wt_m9_rdm_glu_statphase_merged_truseqnano_nebnext_v6rzlog10p_chipsub_cutoff10.000000_cwt_peaks.gr
NC_000913	IPOD occupancy	Peak	3298181	3298241	10	+	.	From wt_m9_rdm_glu_statphase_merged_truseqnano_nebnext_v6rzlog10p_chipsub_cutoff10.000000_cwt_peaks.gr
NC_000913	IPOD occupancy	Peak	3318541	3318601	10	+	.	From wt_m9_rdm_glu_statphase_merged_truseqnano_nebnext_v6rzlog10p_chipsub_cutoff10.000000_cwt_peaks.gr
NC_000913	IPOD occupancy	Peak	3330476	3330536	10	+	.	From wt_m9_rdm_glu_statphase_merged_truseqnano_nebnext_v6rzlog10p_chipsub_cutoff10.000000_cwt_peaks.gr
NC_000913	IPOD occupancy	Peak	3352346	3352406	10	+	.	From wt_m9_rdm_glu_statphase_merged_truseqnano_nebnext_v6rzlog10p_chipsub_cutoff10.000000_cwt_peaks.gr
NC_000913	IPOD occupancy	Peak	3362021	3362081	10	+	.	From wt_m9_rdm_glu_statphase_merged_truseqnano_nebnext_v6rzlog10p_chipsub_cutoff10.000000_cwt_peaks.gr
NC_000913	IPOD occupancy	Peak	3364216	3364276	10	+	.	From wt_m9_rdm_glu_statphase_merged_truseqnano_nebnext_v6rzlog10p_chipsub_cutoff10.000000_cwt_peaks.gr
NC_000913	IPOD occupancy	Peak	3365626	3365686	10	+	.	From wt_m9_rdm_glu_statphase_merged_truseqnano_nebnext_v6rzlog10p_chipsub_cutoff10.000000_cwt_peaks.gr
NC_000913	IPOD occupancy	Peak	3372141	3372201	10	+	.	From wt_m9_rdm_glu_statphase_merged_truseqnano_nebnext_v6rzlog10p_chipsub_cutoff10.000000_cwt_peaks.gr
NC_000913	IPOD occupancy	Peak	3373801	3373861	10	+	.	From wt_m9_rdm_glu_statphase_merged_truseqnano_nebnext_v6rzlog10p_chipsub_cutoff10.000000_cwt_peaks.gr
NC_000913	IPOD occupancy	Peak	3374871	3374931	10	+	.	From wt_m9_rdm_glu_statphase_merged_truseqnano_nebnext_v6rzlog10p_chipsub_cutoff10.000000_cwt_peaks.gr
NC_000913	IPOD occupancy	Peak	3390551	3390611	10	+	.	From wt_m9_rdm_glu_statphase_merged_truseqnano_nebnext_v6rzlog10p_chipsub_cutoff10.000000_cwt_peaks.gr
NC_000913	IPOD occupancy	Peak	3394251	3394311	10	+	.	From wt_m9_rdm_glu_statphase_merged_truseqnano_nebnext_v6rzlog10p_chipsub_cutoff10.000000_cwt_peaks.gr
NC_000913	IPOD occupancy	Peak	3411566	3411626	10	+	.	From wt_m9_rdm_glu_statphase_merged_truseqnano_nebnext_v6rzlog10p_chipsub_cutoff10.000000_cwt_peaks.gr
NC_000913	IPOD occupancy	Peak	3413561	3413621	10	+	.	From wt_m9_rdm_glu_statphase_merged_truseqnano_nebnext_v6rzlog10p_chipsub_cutoff10.000000_cwt_peaks.gr
NC_000913	IPOD occupancy	Peak	3422446	3422506	10	+	.	From wt_m9_rdm_glu_statphase_merged_truseqnano_nebnext_v6rzlog10p_chipsub_cutoff10.000000_cwt_peaks.gr
NC_000913	IPOD occupancy	Peak	3424556	3424616	10	+	.	From wt_m9_rdm_glu_statphase_merged_truseqnano_nebnext_v6rzlog10p_chipsub_cutoff10.000000_cwt_peaks.gr
NC_000913	IPOD occupancy	Peak	3428636	3428696	10	+	.	From wt_m9_rdm_glu_statphase_merged_truseqnano_nebnext_v6rzlog10p_chipsub_cutoff10.000000_cwt_peaks.gr
NC_000913	IPOD occupancy	Peak	3431206	3431266	10	+	.	From wt_m9_rdm_glu_statphase_merged_truseqnano_nebnext_v6rzlog10p_chipsub_cutoff10.000000_cwt_peaks.gr
NC_000913	IPOD occupancy	Peak	3431516	3431576	10	+	.	From wt_m9_rdm_glu_statphase_merged_truseqnano_nebnext_v6rzlog10p_chipsub_cutoff10.000000_cwt_peaks.gr
NC_000913	IPOD occupancy	Peak	3437901	3437961	10	+	.	From wt_m9_rdm_glu_statphase_merged_truseqnano_nebnext_v6rzlog10p_chipsub_cutoff10.000000_cwt_peaks.gr
NC_000913	IPOD occupancy	Peak	3439241	3439301	10	+	.	From wt_m9_rdm_glu_statphase_merged_truseqnano_nebnext_v6rzlog10p_chipsub_cutoff10.000000_cwt_peaks.gr
NC_000913	IPOD occupancy	Peak	3455441	3455501	10	+	.	From wt_m9_rdm_glu_statphase_merged_truseqnano_nebnext_v6rzlog10p_chipsub_cutoff10.000000_cwt_peaks.gr
NC_000913	IPOD occupancy	Peak	3467896	3467956	10	+	.	From wt_m9_rdm_glu_statphase_merged_truseqnano_nebnext_v6rzlog10p_chipsub_cutoff10.000000_cwt_peaks.gr
NC_000913	IPOD occupancy	Peak	3469811	3469871	10	+	.	From wt_m9_rdm_glu_statphase_merged_truseqnano_nebnext_v6rzlog10p_chipsub_cutoff10.000000_cwt_peaks.gr
NC_000913	IPOD occupancy	Peak	3482316	3482376	10	+	.	From wt_m9_rdm_glu_statphase_merged_truseqnano_nebnext_v6rzlog10p_chipsub_cutoff10.000000_cwt_peaks.gr
NC_000913	IPOD occupancy	Peak	3488426	3488486	10	+	.	From wt_m9_rdm_glu_statphase_merged_truseqnano_nebnext_v6rzlog10p_chipsub_cutoff10.000000_cwt_peaks.gr
NC_000913	IPOD occupancy	Peak	3490201	3490261	10	+	.	From wt_m9_rdm_glu_statphase_merged_truseqnano_nebnext_v6rzlog10p_chipsub_cutoff10.000000_cwt_peaks.gr
NC_000913	IPOD occupancy	Peak	3491186	3491246	10	+	.	From wt_m9_rdm_glu_statphase_merged_truseqnano_nebnext_v6rzlog10p_chipsub_cutoff10.000000_cwt_peaks.gr
NC_000913	IPOD occupancy	Peak	3493871	3493931	10	+	.	From wt_m9_rdm_glu_statphase_merged_truseqnano_nebnext_v6rzlog10p_chipsub_cutoff10.000000_cwt_peaks.gr
NC_000913	IPOD occupancy	Peak	3499236	3499296	10	+	.	From wt_m9_rdm_glu_statphase_merged_truseqnano_nebnext_v6rzlog10p_chipsub_cutoff10.000000_cwt_peaks.gr
NC_000913	IPOD occupancy	Peak	3499396	3499456	10	+	.	From wt_m9_rdm_glu_statphase_merged_truseqnano_nebnext_v6rzlog10p_chipsub_cutoff10.000000_cwt_peaks.gr
NC_000913	IPOD occupancy	Peak	3499801	3499861	10	+	.	From wt_m9_rdm_glu_statphase_merged_truseqnano_nebnext_v6rzlog10p_chipsub_cutoff10.000000_cwt_peaks.gr
NC_000913	IPOD occupancy	Peak	3506221	3506281	10	+	.	From wt_m9_rdm_glu_statphase_merged_truseqnano_nebnext_v6rzlog10p_chipsub_cutoff10.000000_cwt_peaks.gr
NC_000913	IPOD occupancy	Peak	3507321	3507381	10	+	.	From wt_m9_rdm_glu_statphase_merged_truseqnano_nebnext_v6rzlog10p_chipsub_cutoff10.000000_cwt_peaks.gr
NC_000913	IPOD occupancy	Peak	3510011	3510071	10	+	.	From wt_m9_rdm_glu_statphase_merged_truseqnano_nebnext_v6rzlog10p_chipsub_cutoff10.000000_cwt_peaks.gr
NC_000913	IPOD occupancy	Peak	3517271	3517331	10	+	.	From wt_m9_rdm_glu_statphase_merged_truseqnano_nebnext_v6rzlog10p_chipsub_cutoff10.000000_cwt_peaks.gr
NC_000913	IPOD occupancy	Peak	3525501	3525561	10	+	.	From wt_m9_rdm_glu_statphase_merged_truseqnano_nebnext_v6rzlog10p_chipsub_cutoff10.000000_cwt_peaks.gr
NC_000913	IPOD occupancy	Peak	3529781	3529841	10	+	.	From wt_m9_rdm_glu_statphase_merged_truseqnano_nebnext_v6rzlog10p_chipsub_cutoff10.000000_cwt_peaks.gr
NC_000913	IPOD occupancy	Peak	3531976	3532036	10	+	.	From wt_m9_rdm_glu_statphase_merged_truseqnano_nebnext_v6rzlog10p_chipsub_cutoff10.000000_cwt_peaks.gr
NC_000913	IPOD occupancy	Peak	3541341	3541401	10	+	.	From wt_m9_rdm_glu_statphase_merged_truseqnano_nebnext_v6rzlog10p_chipsub_cutoff10.000000_cwt_peaks.gr
NC_000913	IPOD occupancy	Peak	3541961	3542021	10	+	.	From wt_m9_rdm_glu_statphase_merged_truseqnano_nebnext_v6rzlog10p_chipsub_cutoff10.000000_cwt_peaks.gr
NC_000913	IPOD occupancy	Peak	3546501	3546561	10	+	.	From wt_m9_rdm_glu_statphase_merged_truseqnano_nebnext_v6rzlog10p_chipsub_cutoff10.000000_cwt_peaks.gr
NC_000913	IPOD occupancy	Peak	3552191	3552251	10	+	.	From wt_m9_rdm_glu_statphase_merged_truseqnano_nebnext_v6rzlog10p_chipsub_cutoff10.000000_cwt_peaks.gr
NC_000913	IPOD occupancy	Peak	3552616	3552676	10	+	.	From wt_m9_rdm_glu_statphase_merged_truseqnano_nebnext_v6rzlog10p_chipsub_cutoff10.000000_cwt_peaks.gr
NC_000913	IPOD occupancy	Peak	3557936	3557996	10	+	.	From wt_m9_rdm_glu_statphase_merged_truseqnano_nebnext_v6rzlog10p_chipsub_cutoff10.000000_cwt_peaks.gr
NC_000913	IPOD occupancy	Peak	3561346	3561406	10	+	.	From wt_m9_rdm_glu_statphase_merged_truseqnano_nebnext_v6rzlog10p_chipsub_cutoff10.000000_cwt_peaks.gr
NC_000913	IPOD occupancy	Peak	3562996	3563056	10	+	.	From wt_m9_rdm_glu_statphase_merged_truseqnano_nebnext_v6rzlog10p_chipsub_cutoff10.000000_cwt_peaks.gr
NC_000913	IPOD occupancy	Peak	3576271	3576331	10	+	.	From wt_m9_rdm_glu_statphase_merged_truseqnano_nebnext_v6rzlog10p_chipsub_cutoff10.000000_cwt_peaks.gr
NC_000913	IPOD occupancy	Peak	3577611	3577671	10	+	.	From wt_m9_rdm_glu_statphase_merged_truseqnano_nebnext_v6rzlog10p_chipsub_cutoff10.000000_cwt_peaks.gr
NC_000913	IPOD occupancy	Peak	3582221	3582281	10	+	.	From wt_m9_rdm_glu_statphase_merged_truseqnano_nebnext_v6rzlog10p_chipsub_cutoff10.000000_cwt_peaks.gr
NC_000913	IPOD occupancy	Peak	3584056	3584116	10	+	.	From wt_m9_rdm_glu_statphase_merged_truseqnano_nebnext_v6rzlog10p_chipsub_cutoff10.000000_cwt_peaks.gr
NC_000913	IPOD occupancy	Peak	3591671	3591731	10	+	.	From wt_m9_rdm_glu_statphase_merged_truseqnano_nebnext_v6rzlog10p_chipsub_cutoff10.000000_cwt_peaks.gr
NC_000913	IPOD occupancy	Peak	3592586	3592646	10	+	.	From wt_m9_rdm_glu_statphase_merged_truseqnano_nebnext_v6rzlog10p_chipsub_cutoff10.000000_cwt_peaks.gr
NC_000913	IPOD occupancy	Peak	3593551	3593611	10	+	.	From wt_m9_rdm_glu_statphase_merged_truseqnano_nebnext_v6rzlog10p_chipsub_cutoff10.000000_cwt_peaks.gr
NC_000913	IPOD occupancy	Peak	3596061	3596121	10	+	.	From wt_m9_rdm_glu_statphase_merged_truseqnano_nebnext_v6rzlog10p_chipsub_cutoff10.000000_cwt_peaks.gr
NC_000913	IPOD occupancy	Peak	3597676	3597736	10	+	.	From wt_m9_rdm_glu_statphase_merged_truseqnano_nebnext_v6rzlog10p_chipsub_cutoff10.000000_cwt_peaks.gr
NC_000913	IPOD occupancy	Peak	3598421	3598481	10	+	.	From wt_m9_rdm_glu_statphase_merged_truseqnano_nebnext_v6rzlog10p_chipsub_cutoff10.000000_cwt_peaks.gr
NC_000913	IPOD occupancy	Peak	3599651	3599711	10	+	.	From wt_m9_rdm_glu_statphase_merged_truseqnano_nebnext_v6rzlog10p_chipsub_cutoff10.000000_cwt_peaks.gr
NC_000913	IPOD occupancy	Peak	3601126	3601186	10	+	.	From wt_m9_rdm_glu_statphase_merged_truseqnano_nebnext_v6rzlog10p_chipsub_cutoff10.000000_cwt_peaks.gr
NC_000913	IPOD occupancy	Peak	3601721	3601781	10	+	.	From wt_m9_rdm_glu_statphase_merged_truseqnano_nebnext_v6rzlog10p_chipsub_cutoff10.000000_cwt_peaks.gr
NC_000913	IPOD occupancy	Peak	3609786	3609846	10	+	.	From wt_m9_rdm_glu_statphase_merged_truseqnano_nebnext_v6rzlog10p_chipsub_cutoff10.000000_cwt_peaks.gr
NC_000913	IPOD occupancy	Peak	3621101	3621161	10	+	.	From wt_m9_rdm_glu_statphase_merged_truseqnano_nebnext_v6rzlog10p_chipsub_cutoff10.000000_cwt_peaks.gr
NC_000913	IPOD occupancy	Peak	3622126	3622186	10	+	.	From wt_m9_rdm_glu_statphase_merged_truseqnano_nebnext_v6rzlog10p_chipsub_cutoff10.000000_cwt_peaks.gr
NC_000913	IPOD occupancy	Peak	3624886	3624946	10	+	.	From wt_m9_rdm_glu_statphase_merged_truseqnano_nebnext_v6rzlog10p_chipsub_cutoff10.000000_cwt_peaks.gr
NC_000913	IPOD occupancy	Peak	3625091	3625151	10	+	.	From wt_m9_rdm_glu_statphase_merged_truseqnano_nebnext_v6rzlog10p_chipsub_cutoff10.000000_cwt_peaks.gr
NC_000913	IPOD occupancy	Peak	3626861	3626921	10	+	.	From wt_m9_rdm_glu_statphase_merged_truseqnano_nebnext_v6rzlog10p_chipsub_cutoff10.000000_cwt_peaks.gr
NC_000913	IPOD occupancy	Peak	3632601	3632661	10	+	.	From wt_m9_rdm_glu_statphase_merged_truseqnano_nebnext_v6rzlog10p_chipsub_cutoff10.000000_cwt_peaks.gr
NC_000913	IPOD occupancy	Peak	3633116	3633176	10	+	.	From wt_m9_rdm_glu_statphase_merged_truseqnano_nebnext_v6rzlog10p_chipsub_cutoff10.000000_cwt_peaks.gr
NC_000913	IPOD occupancy	Peak	3640671	3640731	10	+	.	From wt_m9_rdm_glu_statphase_merged_truseqnano_nebnext_v6rzlog10p_chipsub_cutoff10.000000_cwt_peaks.gr
NC_000913	IPOD occupancy	Peak	3651291	3651351	10	+	.	From wt_m9_rdm_glu_statphase_merged_truseqnano_nebnext_v6rzlog10p_chipsub_cutoff10.000000_cwt_peaks.gr
NC_000913	IPOD occupancy	Peak	3651421	3651481	10	+	.	From wt_m9_rdm_glu_statphase_merged_truseqnano_nebnext_v6rzlog10p_chipsub_cutoff10.000000_cwt_peaks.gr
NC_000913	IPOD occupancy	Peak	3665181	3665241	10	+	.	From wt_m9_rdm_glu_statphase_merged_truseqnano_nebnext_v6rzlog10p_chipsub_cutoff10.000000_cwt_peaks.gr
NC_000913	IPOD occupancy	Peak	3669281	3669341	10	+	.	From wt_m9_rdm_glu_statphase_merged_truseqnano_nebnext_v6rzlog10p_chipsub_cutoff10.000000_cwt_peaks.gr
NC_000913	IPOD occupancy	Peak	3674551	3674611	10	+	.	From wt_m9_rdm_glu_statphase_merged_truseqnano_nebnext_v6rzlog10p_chipsub_cutoff10.000000_cwt_peaks.gr
NC_000913	IPOD occupancy	Peak	3684566	3684626	10	+	.	From wt_m9_rdm_glu_statphase_merged_truseqnano_nebnext_v6rzlog10p_chipsub_cutoff10.000000_cwt_peaks.gr
NC_000913	IPOD occupancy	Peak	3704731	3704791	10	+	.	From wt_m9_rdm_glu_statphase_merged_truseqnano_nebnext_v6rzlog10p_chipsub_cutoff10.000000_cwt_peaks.gr
NC_000913	IPOD occupancy	Peak	3705981	3706041	10	+	.	From wt_m9_rdm_glu_statphase_merged_truseqnano_nebnext_v6rzlog10p_chipsub_cutoff10.000000_cwt_peaks.gr
NC_000913	IPOD occupancy	Peak	3708021	3708081	10	+	.	From wt_m9_rdm_glu_statphase_merged_truseqnano_nebnext_v6rzlog10p_chipsub_cutoff10.000000_cwt_peaks.gr
NC_000913	IPOD occupancy	Peak	3721176	3721236	10	+	.	From wt_m9_rdm_glu_statphase_merged_truseqnano_nebnext_v6rzlog10p_chipsub_cutoff10.000000_cwt_peaks.gr
NC_000913	IPOD occupancy	Peak	3721781	3721841	10	+	.	From wt_m9_rdm_glu_statphase_merged_truseqnano_nebnext_v6rzlog10p_chipsub_cutoff10.000000_cwt_peaks.gr
NC_000913	IPOD occupancy	Peak	3736011	3736071	10	+	.	From wt_m9_rdm_glu_statphase_merged_truseqnano_nebnext_v6rzlog10p_chipsub_cutoff10.000000_cwt_peaks.gr
NC_000913	IPOD occupancy	Peak	3742581	3742641	10	+	.	From wt_m9_rdm_glu_statphase_merged_truseqnano_nebnext_v6rzlog10p_chipsub_cutoff10.000000_cwt_peaks.gr
NC_000913	IPOD occupancy	Peak	3746476	3746536	10	+	.	From wt_m9_rdm_glu_statphase_merged_truseqnano_nebnext_v6rzlog10p_chipsub_cutoff10.000000_cwt_peaks.gr
NC_000913	IPOD occupancy	Peak	3747316	3747376	10	+	.	From wt_m9_rdm_glu_statphase_merged_truseqnano_nebnext_v6rzlog10p_chipsub_cutoff10.000000_cwt_peaks.gr
NC_000913	IPOD occupancy	Peak	3757706	3757766	10	+	.	From wt_m9_rdm_glu_statphase_merged_truseqnano_nebnext_v6rzlog10p_chipsub_cutoff10.000000_cwt_peaks.gr
NC_000913	IPOD occupancy	Peak	3765111	3765171	10	+	.	From wt_m9_rdm_glu_statphase_merged_truseqnano_nebnext_v6rzlog10p_chipsub_cutoff10.000000_cwt_peaks.gr
NC_000913	IPOD occupancy	Peak	3767901	3767961	10	+	.	From wt_m9_rdm_glu_statphase_merged_truseqnano_nebnext_v6rzlog10p_chipsub_cutoff10.000000_cwt_peaks.gr
NC_000913	IPOD occupancy	Peak	3768041	3768101	10	+	.	From wt_m9_rdm_glu_statphase_merged_truseqnano_nebnext_v6rzlog10p_chipsub_cutoff10.000000_cwt_peaks.gr
NC_000913	IPOD occupancy	Peak	3768926	3768986	10	+	.	From wt_m9_rdm_glu_statphase_merged_truseqnano_nebnext_v6rzlog10p_chipsub_cutoff10.000000_cwt_peaks.gr
NC_000913	IPOD occupancy	Peak	3774256	3774316	10	+	.	From wt_m9_rdm_glu_statphase_merged_truseqnano_nebnext_v6rzlog10p_chipsub_cutoff10.000000_cwt_peaks.gr
NC_000913	IPOD occupancy	Peak	3789406	3789466	10	+	.	From wt_m9_rdm_glu_statphase_merged_truseqnano_nebnext_v6rzlog10p_chipsub_cutoff10.000000_cwt_peaks.gr
NC_000913	IPOD occupancy	Peak	3793386	3793446	10	+	.	From wt_m9_rdm_glu_statphase_merged_truseqnano_nebnext_v6rzlog10p_chipsub_cutoff10.000000_cwt_peaks.gr
NC_000913	IPOD occupancy	Peak	3794226	3794286	10	+	.	From wt_m9_rdm_glu_statphase_merged_truseqnano_nebnext_v6rzlog10p_chipsub_cutoff10.000000_cwt_peaks.gr
NC_000913	IPOD occupancy	Peak	3798126	3798186	10	+	.	From wt_m9_rdm_glu_statphase_merged_truseqnano_nebnext_v6rzlog10p_chipsub_cutoff10.000000_cwt_peaks.gr
NC_000913	IPOD occupancy	Peak	3799416	3799476	10	+	.	From wt_m9_rdm_glu_statphase_merged_truseqnano_nebnext_v6rzlog10p_chipsub_cutoff10.000000_cwt_peaks.gr
NC_000913	IPOD occupancy	Peak	3801331	3801391	10	+	.	From wt_m9_rdm_glu_statphase_merged_truseqnano_nebnext_v6rzlog10p_chipsub_cutoff10.000000_cwt_peaks.gr
NC_000913	IPOD occupancy	Peak	3804441	3804501	10	+	.	From wt_m9_rdm_glu_statphase_merged_truseqnano_nebnext_v6rzlog10p_chipsub_cutoff10.000000_cwt_peaks.gr
NC_000913	IPOD occupancy	Peak	3804881	3804941	10	+	.	From wt_m9_rdm_glu_statphase_merged_truseqnano_nebnext_v6rzlog10p_chipsub_cutoff10.000000_cwt_peaks.gr
NC_000913	IPOD occupancy	Peak	3805001	3805061	10	+	.	From wt_m9_rdm_glu_statphase_merged_truseqnano_nebnext_v6rzlog10p_chipsub_cutoff10.000000_cwt_peaks.gr
NC_000913	IPOD occupancy	Peak	3808281	3808341	10	+	.	From wt_m9_rdm_glu_statphase_merged_truseqnano_nebnext_v6rzlog10p_chipsub_cutoff10.000000_cwt_peaks.gr
NC_000913	IPOD occupancy	Peak	3813776	3813836	10	+	.	From wt_m9_rdm_glu_statphase_merged_truseqnano_nebnext_v6rzlog10p_chipsub_cutoff10.000000_cwt_peaks.gr
NC_000913	IPOD occupancy	Peak	3827351	3827411	10	+	.	From wt_m9_rdm_glu_statphase_merged_truseqnano_nebnext_v6rzlog10p_chipsub_cutoff10.000000_cwt_peaks.gr
NC_000913	IPOD occupancy	Peak	3828801	3828861	10	+	.	From wt_m9_rdm_glu_statphase_merged_truseqnano_nebnext_v6rzlog10p_chipsub_cutoff10.000000_cwt_peaks.gr
NC_000913	IPOD occupancy	Peak	3835806	3835866	10	+	.	From wt_m9_rdm_glu_statphase_merged_truseqnano_nebnext_v6rzlog10p_chipsub_cutoff10.000000_cwt_peaks.gr
NC_000913	IPOD occupancy	Peak	3836046	3836106	10	+	.	From wt_m9_rdm_glu_statphase_merged_truseqnano_nebnext_v6rzlog10p_chipsub_cutoff10.000000_cwt_peaks.gr
NC_000913	IPOD occupancy	Peak	3850826	3850886	10	+	.	From wt_m9_rdm_glu_statphase_merged_truseqnano_nebnext_v6rzlog10p_chipsub_cutoff10.000000_cwt_peaks.gr
NC_000913	IPOD occupancy	Peak	3853591	3853651	10	+	.	From wt_m9_rdm_glu_statphase_merged_truseqnano_nebnext_v6rzlog10p_chipsub_cutoff10.000000_cwt_peaks.gr
NC_000913	IPOD occupancy	Peak	3854301	3854361	10	+	.	From wt_m9_rdm_glu_statphase_merged_truseqnano_nebnext_v6rzlog10p_chipsub_cutoff10.000000_cwt_peaks.gr
NC_000913	IPOD occupancy	Peak	3855506	3855566	10	+	.	From wt_m9_rdm_glu_statphase_merged_truseqnano_nebnext_v6rzlog10p_chipsub_cutoff10.000000_cwt_peaks.gr
NC_000913	IPOD occupancy	Peak	3868991	3869051	10	+	.	From wt_m9_rdm_glu_statphase_merged_truseqnano_nebnext_v6rzlog10p_chipsub_cutoff10.000000_cwt_peaks.gr
NC_000913	IPOD occupancy	Peak	3869956	3870016	10	+	.	From wt_m9_rdm_glu_statphase_merged_truseqnano_nebnext_v6rzlog10p_chipsub_cutoff10.000000_cwt_peaks.gr
NC_000913	IPOD occupancy	Peak	3882291	3882351	10	+	.	From wt_m9_rdm_glu_statphase_merged_truseqnano_nebnext_v6rzlog10p_chipsub_cutoff10.000000_cwt_peaks.gr
NC_000913	IPOD occupancy	Peak	3888431	3888491	10	+	.	From wt_m9_rdm_glu_statphase_merged_truseqnano_nebnext_v6rzlog10p_chipsub_cutoff10.000000_cwt_peaks.gr
NC_000913	IPOD occupancy	Peak	3891501	3891561	10	+	.	From wt_m9_rdm_glu_statphase_merged_truseqnano_nebnext_v6rzlog10p_chipsub_cutoff10.000000_cwt_peaks.gr
NC_000913	IPOD occupancy	Peak	3899771	3899831	10	+	.	From wt_m9_rdm_glu_statphase_merged_truseqnano_nebnext_v6rzlog10p_chipsub_cutoff10.000000_cwt_peaks.gr
NC_000913	IPOD occupancy	Peak	3905261	3905321	10	+	.	From wt_m9_rdm_glu_statphase_merged_truseqnano_nebnext_v6rzlog10p_chipsub_cutoff10.000000_cwt_peaks.gr
NC_000913	IPOD occupancy	Peak	3911636	3911696	10	+	.	From wt_m9_rdm_glu_statphase_merged_truseqnano_nebnext_v6rzlog10p_chipsub_cutoff10.000000_cwt_peaks.gr
NC_000913	IPOD occupancy	Peak	3920896	3920956	10	+	.	From wt_m9_rdm_glu_statphase_merged_truseqnano_nebnext_v6rzlog10p_chipsub_cutoff10.000000_cwt_peaks.gr
NC_000913	IPOD occupancy	Peak	3922741	3922801	10	+	.	From wt_m9_rdm_glu_statphase_merged_truseqnano_nebnext_v6rzlog10p_chipsub_cutoff10.000000_cwt_peaks.gr
NC_000913	IPOD occupancy	Peak	3935056	3935116	10	+	.	From wt_m9_rdm_glu_statphase_merged_truseqnano_nebnext_v6rzlog10p_chipsub_cutoff10.000000_cwt_peaks.gr
NC_000913	IPOD occupancy	Peak	3937121	3937181	10	+	.	From wt_m9_rdm_glu_statphase_merged_truseqnano_nebnext_v6rzlog10p_chipsub_cutoff10.000000_cwt_peaks.gr
NC_000913	IPOD occupancy	Peak	3939711	3939771	10	+	.	From wt_m9_rdm_glu_statphase_merged_truseqnano_nebnext_v6rzlog10p_chipsub_cutoff10.000000_cwt_peaks.gr
NC_000913	IPOD occupancy	Peak	3946331	3946391	10	+	.	From wt_m9_rdm_glu_statphase_merged_truseqnano_nebnext_v6rzlog10p_chipsub_cutoff10.000000_cwt_peaks.gr
NC_000913	IPOD occupancy	Peak	3972106	3972166	10	+	.	From wt_m9_rdm_glu_statphase_merged_truseqnano_nebnext_v6rzlog10p_chipsub_cutoff10.000000_cwt_peaks.gr
NC_000913	IPOD occupancy	Peak	3978701	3978761	10	+	.	From wt_m9_rdm_glu_statphase_merged_truseqnano_nebnext_v6rzlog10p_chipsub_cutoff10.000000_cwt_peaks.gr
NC_000913	IPOD occupancy	Peak	3979221	3979281	10	+	.	From wt_m9_rdm_glu_statphase_merged_truseqnano_nebnext_v6rzlog10p_chipsub_cutoff10.000000_cwt_peaks.gr
NC_000913	IPOD occupancy	Peak	3984241	3984301	10	+	.	From wt_m9_rdm_glu_statphase_merged_truseqnano_nebnext_v6rzlog10p_chipsub_cutoff10.000000_cwt_peaks.gr
NC_000913	IPOD occupancy	Peak	3988406	3988466	10	+	.	From wt_m9_rdm_glu_statphase_merged_truseqnano_nebnext_v6rzlog10p_chipsub_cutoff10.000000_cwt_peaks.gr
NC_000913	IPOD occupancy	Peak	3995636	3995696	10	+	.	From wt_m9_rdm_glu_statphase_merged_truseqnano_nebnext_v6rzlog10p_chipsub_cutoff10.000000_cwt_peaks.gr
NC_000913	IPOD occupancy	Peak	4017446	4017506	10	+	.	From wt_m9_rdm_glu_statphase_merged_truseqnano_nebnext_v6rzlog10p_chipsub_cutoff10.000000_cwt_peaks.gr
NC_000913	IPOD occupancy	Peak	4018696	4018756	10	+	.	From wt_m9_rdm_glu_statphase_merged_truseqnano_nebnext_v6rzlog10p_chipsub_cutoff10.000000_cwt_peaks.gr
NC_000913	IPOD occupancy	Peak	4021671	4021731	10	+	.	From wt_m9_rdm_glu_statphase_merged_truseqnano_nebnext_v6rzlog10p_chipsub_cutoff10.000000_cwt_peaks.gr
NC_000913	IPOD occupancy	Peak	4022091	4022151	10	+	.	From wt_m9_rdm_glu_statphase_merged_truseqnano_nebnext_v6rzlog10p_chipsub_cutoff10.000000_cwt_peaks.gr
NC_000913	IPOD occupancy	Peak	4038526	4038586	10	+	.	From wt_m9_rdm_glu_statphase_merged_truseqnano_nebnext_v6rzlog10p_chipsub_cutoff10.000000_cwt_peaks.gr
NC_000913	IPOD occupancy	Peak	4044161	4044221	10	+	.	From wt_m9_rdm_glu_statphase_merged_truseqnano_nebnext_v6rzlog10p_chipsub_cutoff10.000000_cwt_peaks.gr
NC_000913	IPOD occupancy	Peak	4046551	4046611	10	+	.	From wt_m9_rdm_glu_statphase_merged_truseqnano_nebnext_v6rzlog10p_chipsub_cutoff10.000000_cwt_peaks.gr
NC_000913	IPOD occupancy	Peak	4050066	4050126	10	+	.	From wt_m9_rdm_glu_statphase_merged_truseqnano_nebnext_v6rzlog10p_chipsub_cutoff10.000000_cwt_peaks.gr
NC_000913	IPOD occupancy	Peak	4053496	4053556	10	+	.	From wt_m9_rdm_glu_statphase_merged_truseqnano_nebnext_v6rzlog10p_chipsub_cutoff10.000000_cwt_peaks.gr
NC_000913	IPOD occupancy	Peak	4062146	4062206	10	+	.	From wt_m9_rdm_glu_statphase_merged_truseqnano_nebnext_v6rzlog10p_chipsub_cutoff10.000000_cwt_peaks.gr
NC_000913	IPOD occupancy	Peak	4064061	4064121	10	+	.	From wt_m9_rdm_glu_statphase_merged_truseqnano_nebnext_v6rzlog10p_chipsub_cutoff10.000000_cwt_peaks.gr
NC_000913	IPOD occupancy	Peak	4064936	4064996	10	+	.	From wt_m9_rdm_glu_statphase_merged_truseqnano_nebnext_v6rzlog10p_chipsub_cutoff10.000000_cwt_peaks.gr
NC_000913	IPOD occupancy	Peak	4066326	4066386	10	+	.	From wt_m9_rdm_glu_statphase_merged_truseqnano_nebnext_v6rzlog10p_chipsub_cutoff10.000000_cwt_peaks.gr
NC_000913	IPOD occupancy	Peak	4066606	4066666	10	+	.	From wt_m9_rdm_glu_statphase_merged_truseqnano_nebnext_v6rzlog10p_chipsub_cutoff10.000000_cwt_peaks.gr
NC_000913	IPOD occupancy	Peak	4078526	4078586	10	+	.	From wt_m9_rdm_glu_statphase_merged_truseqnano_nebnext_v6rzlog10p_chipsub_cutoff10.000000_cwt_peaks.gr
NC_000913	IPOD occupancy	Peak	4079056	4079116	10	+	.	From wt_m9_rdm_glu_statphase_merged_truseqnano_nebnext_v6rzlog10p_chipsub_cutoff10.000000_cwt_peaks.gr
NC_000913	IPOD occupancy	Peak	4080036	4080096	10	+	.	From wt_m9_rdm_glu_statphase_merged_truseqnano_nebnext_v6rzlog10p_chipsub_cutoff10.000000_cwt_peaks.gr
NC_000913	IPOD occupancy	Peak	4082836	4082896	10	+	.	From wt_m9_rdm_glu_statphase_merged_truseqnano_nebnext_v6rzlog10p_chipsub_cutoff10.000000_cwt_peaks.gr
NC_000913	IPOD occupancy	Peak	4084096	4084156	10	+	.	From wt_m9_rdm_glu_statphase_merged_truseqnano_nebnext_v6rzlog10p_chipsub_cutoff10.000000_cwt_peaks.gr
NC_000913	IPOD occupancy	Peak	4086966	4087026	10	+	.	From wt_m9_rdm_glu_statphase_merged_truseqnano_nebnext_v6rzlog10p_chipsub_cutoff10.000000_cwt_peaks.gr
NC_000913	IPOD occupancy	Peak	4087221	4087281	10	+	.	From wt_m9_rdm_glu_statphase_merged_truseqnano_nebnext_v6rzlog10p_chipsub_cutoff10.000000_cwt_peaks.gr
NC_000913	IPOD occupancy	Peak	4094521	4094581	10	+	.	From wt_m9_rdm_glu_statphase_merged_truseqnano_nebnext_v6rzlog10p_chipsub_cutoff10.000000_cwt_peaks.gr
NC_000913	IPOD occupancy	Peak	4094616	4094676	10	+	.	From wt_m9_rdm_glu_statphase_merged_truseqnano_nebnext_v6rzlog10p_chipsub_cutoff10.000000_cwt_peaks.gr
NC_000913	IPOD occupancy	Peak	4097816	4097876	10	+	.	From wt_m9_rdm_glu_statphase_merged_truseqnano_nebnext_v6rzlog10p_chipsub_cutoff10.000000_cwt_peaks.gr
NC_000913	IPOD occupancy	Peak	4100656	4100716	10	+	.	From wt_m9_rdm_glu_statphase_merged_truseqnano_nebnext_v6rzlog10p_chipsub_cutoff10.000000_cwt_peaks.gr
NC_000913	IPOD occupancy	Peak	4101541	4101601	10	+	.	From wt_m9_rdm_glu_statphase_merged_truseqnano_nebnext_v6rzlog10p_chipsub_cutoff10.000000_cwt_peaks.gr
NC_000913	IPOD occupancy	Peak	4108721	4108781	10	+	.	From wt_m9_rdm_glu_statphase_merged_truseqnano_nebnext_v6rzlog10p_chipsub_cutoff10.000000_cwt_peaks.gr
NC_000913	IPOD occupancy	Peak	4113636	4113696	10	+	.	From wt_m9_rdm_glu_statphase_merged_truseqnano_nebnext_v6rzlog10p_chipsub_cutoff10.000000_cwt_peaks.gr
NC_000913	IPOD occupancy	Peak	4127971	4128031	10	+	.	From wt_m9_rdm_glu_statphase_merged_truseqnano_nebnext_v6rzlog10p_chipsub_cutoff10.000000_cwt_peaks.gr
NC_000913	IPOD occupancy	Peak	4129986	4130046	10	+	.	From wt_m9_rdm_glu_statphase_merged_truseqnano_nebnext_v6rzlog10p_chipsub_cutoff10.000000_cwt_peaks.gr
NC_000913	IPOD occupancy	Peak	4139371	4139431	10	+	.	From wt_m9_rdm_glu_statphase_merged_truseqnano_nebnext_v6rzlog10p_chipsub_cutoff10.000000_cwt_peaks.gr
NC_000913	IPOD occupancy	Peak	4144126	4144186	10	+	.	From wt_m9_rdm_glu_statphase_merged_truseqnano_nebnext_v6rzlog10p_chipsub_cutoff10.000000_cwt_peaks.gr
NC_000913	IPOD occupancy	Peak	4153371	4153431	10	+	.	From wt_m9_rdm_glu_statphase_merged_truseqnano_nebnext_v6rzlog10p_chipsub_cutoff10.000000_cwt_peaks.gr
NC_000913	IPOD occupancy	Peak	4154856	4154916	10	+	.	From wt_m9_rdm_glu_statphase_merged_truseqnano_nebnext_v6rzlog10p_chipsub_cutoff10.000000_cwt_peaks.gr
NC_000913	IPOD occupancy	Peak	4162466	4162526	10	+	.	From wt_m9_rdm_glu_statphase_merged_truseqnano_nebnext_v6rzlog10p_chipsub_cutoff10.000000_cwt_peaks.gr
NC_000913	IPOD occupancy	Peak	4174151	4174211	10	+	.	From wt_m9_rdm_glu_statphase_merged_truseqnano_nebnext_v6rzlog10p_chipsub_cutoff10.000000_cwt_peaks.gr
NC_000913	IPOD occupancy	Peak	4176291	4176351	10	+	.	From wt_m9_rdm_glu_statphase_merged_truseqnano_nebnext_v6rzlog10p_chipsub_cutoff10.000000_cwt_peaks.gr
NC_000913	IPOD occupancy	Peak	4176451	4176511	10	+	.	From wt_m9_rdm_glu_statphase_merged_truseqnano_nebnext_v6rzlog10p_chipsub_cutoff10.000000_cwt_peaks.gr
NC_000913	IPOD occupancy	Peak	4190256	4190316	10	+	.	From wt_m9_rdm_glu_statphase_merged_truseqnano_nebnext_v6rzlog10p_chipsub_cutoff10.000000_cwt_peaks.gr
NC_000913	IPOD occupancy	Peak	4192586	4192646	10	+	.	From wt_m9_rdm_glu_statphase_merged_truseqnano_nebnext_v6rzlog10p_chipsub_cutoff10.000000_cwt_peaks.gr
NC_000913	IPOD occupancy	Peak	4196406	4196466	10	+	.	From wt_m9_rdm_glu_statphase_merged_truseqnano_nebnext_v6rzlog10p_chipsub_cutoff10.000000_cwt_peaks.gr
NC_000913	IPOD occupancy	Peak	4215291	4215351	10	+	.	From wt_m9_rdm_glu_statphase_merged_truseqnano_nebnext_v6rzlog10p_chipsub_cutoff10.000000_cwt_peaks.gr
NC_000913	IPOD occupancy	Peak	4215666	4215726	10	+	.	From wt_m9_rdm_glu_statphase_merged_truseqnano_nebnext_v6rzlog10p_chipsub_cutoff10.000000_cwt_peaks.gr
NC_000913	IPOD occupancy	Peak	4221291	4221351	10	+	.	From wt_m9_rdm_glu_statphase_merged_truseqnano_nebnext_v6rzlog10p_chipsub_cutoff10.000000_cwt_peaks.gr
NC_000913	IPOD occupancy	Peak	4221546	4221606	10	+	.	From wt_m9_rdm_glu_statphase_merged_truseqnano_nebnext_v6rzlog10p_chipsub_cutoff10.000000_cwt_peaks.gr
NC_000913	IPOD occupancy	Peak	4221966	4222026	10	+	.	From wt_m9_rdm_glu_statphase_merged_truseqnano_nebnext_v6rzlog10p_chipsub_cutoff10.000000_cwt_peaks.gr
NC_000913	IPOD occupancy	Peak	4235531	4235591	10	+	.	From wt_m9_rdm_glu_statphase_merged_truseqnano_nebnext_v6rzlog10p_chipsub_cutoff10.000000_cwt_peaks.gr
NC_000913	IPOD occupancy	Peak	4250571	4250631	10	+	.	From wt_m9_rdm_glu_statphase_merged_truseqnano_nebnext_v6rzlog10p_chipsub_cutoff10.000000_cwt_peaks.gr
NC_000913	IPOD occupancy	Peak	4251476	4251536	10	+	.	From wt_m9_rdm_glu_statphase_merged_truseqnano_nebnext_v6rzlog10p_chipsub_cutoff10.000000_cwt_peaks.gr
NC_000913	IPOD occupancy	Peak	4257561	4257621	10	+	.	From wt_m9_rdm_glu_statphase_merged_truseqnano_nebnext_v6rzlog10p_chipsub_cutoff10.000000_cwt_peaks.gr
NC_000913	IPOD occupancy	Peak	4260401	4260461	10	+	.	From wt_m9_rdm_glu_statphase_merged_truseqnano_nebnext_v6rzlog10p_chipsub_cutoff10.000000_cwt_peaks.gr
NC_000913	IPOD occupancy	Peak	4261606	4261666	10	+	.	From wt_m9_rdm_glu_statphase_merged_truseqnano_nebnext_v6rzlog10p_chipsub_cutoff10.000000_cwt_peaks.gr
NC_000913	IPOD occupancy	Peak	4263026	4263086	10	+	.	From wt_m9_rdm_glu_statphase_merged_truseqnano_nebnext_v6rzlog10p_chipsub_cutoff10.000000_cwt_peaks.gr
NC_000913	IPOD occupancy	Peak	4266906	4266966	10	+	.	From wt_m9_rdm_glu_statphase_merged_truseqnano_nebnext_v6rzlog10p_chipsub_cutoff10.000000_cwt_peaks.gr
NC_000913	IPOD occupancy	Peak	4267521	4267581	10	+	.	From wt_m9_rdm_glu_statphase_merged_truseqnano_nebnext_v6rzlog10p_chipsub_cutoff10.000000_cwt_peaks.gr
NC_000913	IPOD occupancy	Peak	4268981	4269041	10	+	.	From wt_m9_rdm_glu_statphase_merged_truseqnano_nebnext_v6rzlog10p_chipsub_cutoff10.000000_cwt_peaks.gr
NC_000913	IPOD occupancy	Peak	4276156	4276216	10	+	.	From wt_m9_rdm_glu_statphase_merged_truseqnano_nebnext_v6rzlog10p_chipsub_cutoff10.000000_cwt_peaks.gr
NC_000913	IPOD occupancy	Peak	4276446	4276506	10	+	.	From wt_m9_rdm_glu_statphase_merged_truseqnano_nebnext_v6rzlog10p_chipsub_cutoff10.000000_cwt_peaks.gr
NC_000913	IPOD occupancy	Peak	4277266	4277326	10	+	.	From wt_m9_rdm_glu_statphase_merged_truseqnano_nebnext_v6rzlog10p_chipsub_cutoff10.000000_cwt_peaks.gr
NC_000913	IPOD occupancy	Peak	4284751	4284811	10	+	.	From wt_m9_rdm_glu_statphase_merged_truseqnano_nebnext_v6rzlog10p_chipsub_cutoff10.000000_cwt_peaks.gr
NC_000913	IPOD occupancy	Peak	4287571	4287631	10	+	.	From wt_m9_rdm_glu_statphase_merged_truseqnano_nebnext_v6rzlog10p_chipsub_cutoff10.000000_cwt_peaks.gr
NC_000913	IPOD occupancy	Peak	4289876	4289936	10	+	.	From wt_m9_rdm_glu_statphase_merged_truseqnano_nebnext_v6rzlog10p_chipsub_cutoff10.000000_cwt_peaks.gr
NC_000913	IPOD occupancy	Peak	4295886	4295946	10	+	.	From wt_m9_rdm_glu_statphase_merged_truseqnano_nebnext_v6rzlog10p_chipsub_cutoff10.000000_cwt_peaks.gr
NC_000913	IPOD occupancy	Peak	4296101	4296161	10	+	.	From wt_m9_rdm_glu_statphase_merged_truseqnano_nebnext_v6rzlog10p_chipsub_cutoff10.000000_cwt_peaks.gr
NC_000913	IPOD occupancy	Peak	4305461	4305521	10	+	.	From wt_m9_rdm_glu_statphase_merged_truseqnano_nebnext_v6rzlog10p_chipsub_cutoff10.000000_cwt_peaks.gr
NC_000913	IPOD occupancy	Peak	4310866	4310926	10	+	.	From wt_m9_rdm_glu_statphase_merged_truseqnano_nebnext_v6rzlog10p_chipsub_cutoff10.000000_cwt_peaks.gr
NC_000913	IPOD occupancy	Peak	4312011	4312071	10	+	.	From wt_m9_rdm_glu_statphase_merged_truseqnano_nebnext_v6rzlog10p_chipsub_cutoff10.000000_cwt_peaks.gr
NC_000913	IPOD occupancy	Peak	4313131	4313191	10	+	.	From wt_m9_rdm_glu_statphase_merged_truseqnano_nebnext_v6rzlog10p_chipsub_cutoff10.000000_cwt_peaks.gr
NC_000913	IPOD occupancy	Peak	4313781	4313841	10	+	.	From wt_m9_rdm_glu_statphase_merged_truseqnano_nebnext_v6rzlog10p_chipsub_cutoff10.000000_cwt_peaks.gr
NC_000913	IPOD occupancy	Peak	4324221	4324281	10	+	.	From wt_m9_rdm_glu_statphase_merged_truseqnano_nebnext_v6rzlog10p_chipsub_cutoff10.000000_cwt_peaks.gr
NC_000913	IPOD occupancy	Peak	4325956	4326016	10	+	.	From wt_m9_rdm_glu_statphase_merged_truseqnano_nebnext_v6rzlog10p_chipsub_cutoff10.000000_cwt_peaks.gr
NC_000913	IPOD occupancy	Peak	4329306	4329366	10	+	.	From wt_m9_rdm_glu_statphase_merged_truseqnano_nebnext_v6rzlog10p_chipsub_cutoff10.000000_cwt_peaks.gr
NC_000913	IPOD occupancy	Peak	4333251	4333311	10	+	.	From wt_m9_rdm_glu_statphase_merged_truseqnano_nebnext_v6rzlog10p_chipsub_cutoff10.000000_cwt_peaks.gr
NC_000913	IPOD occupancy	Peak	4334876	4334936	10	+	.	From wt_m9_rdm_glu_statphase_merged_truseqnano_nebnext_v6rzlog10p_chipsub_cutoff10.000000_cwt_peaks.gr
NC_000913	IPOD occupancy	Peak	4348991	4349051	10	+	.	From wt_m9_rdm_glu_statphase_merged_truseqnano_nebnext_v6rzlog10p_chipsub_cutoff10.000000_cwt_peaks.gr
NC_000913	IPOD occupancy	Peak	4349851	4349911	10	+	.	From wt_m9_rdm_glu_statphase_merged_truseqnano_nebnext_v6rzlog10p_chipsub_cutoff10.000000_cwt_peaks.gr
NC_000913	IPOD occupancy	Peak	4352961	4353021	10	+	.	From wt_m9_rdm_glu_statphase_merged_truseqnano_nebnext_v6rzlog10p_chipsub_cutoff10.000000_cwt_peaks.gr
NC_000913	IPOD occupancy	Peak	4374246	4374306	10	+	.	From wt_m9_rdm_glu_statphase_merged_truseqnano_nebnext_v6rzlog10p_chipsub_cutoff10.000000_cwt_peaks.gr
NC_000913	IPOD occupancy	Peak	4375416	4375476	10	+	.	From wt_m9_rdm_glu_statphase_merged_truseqnano_nebnext_v6rzlog10p_chipsub_cutoff10.000000_cwt_peaks.gr
NC_000913	IPOD occupancy	Peak	4378136	4378196	10	+	.	From wt_m9_rdm_glu_statphase_merged_truseqnano_nebnext_v6rzlog10p_chipsub_cutoff10.000000_cwt_peaks.gr
NC_000913	IPOD occupancy	Peak	4383926	4383986	10	+	.	From wt_m9_rdm_glu_statphase_merged_truseqnano_nebnext_v6rzlog10p_chipsub_cutoff10.000000_cwt_peaks.gr
NC_000913	IPOD occupancy	Peak	4384546	4384606	10	+	.	From wt_m9_rdm_glu_statphase_merged_truseqnano_nebnext_v6rzlog10p_chipsub_cutoff10.000000_cwt_peaks.gr
NC_000913	IPOD occupancy	Peak	4410501	4410561	10	+	.	From wt_m9_rdm_glu_statphase_merged_truseqnano_nebnext_v6rzlog10p_chipsub_cutoff10.000000_cwt_peaks.gr
NC_000913	IPOD occupancy	Peak	4415236	4415296	10	+	.	From wt_m9_rdm_glu_statphase_merged_truseqnano_nebnext_v6rzlog10p_chipsub_cutoff10.000000_cwt_peaks.gr
NC_000913	IPOD occupancy	Peak	4417191	4417251	10	+	.	From wt_m9_rdm_glu_statphase_merged_truseqnano_nebnext_v6rzlog10p_chipsub_cutoff10.000000_cwt_peaks.gr
NC_000913	IPOD occupancy	Peak	4418041	4418101	10	+	.	From wt_m9_rdm_glu_statphase_merged_truseqnano_nebnext_v6rzlog10p_chipsub_cutoff10.000000_cwt_peaks.gr
NC_000913	IPOD occupancy	Peak	4427206	4427266	10	+	.	From wt_m9_rdm_glu_statphase_merged_truseqnano_nebnext_v6rzlog10p_chipsub_cutoff10.000000_cwt_peaks.gr
NC_000913	IPOD occupancy	Peak	4435061	4435121	10	+	.	From wt_m9_rdm_glu_statphase_merged_truseqnano_nebnext_v6rzlog10p_chipsub_cutoff10.000000_cwt_peaks.gr
NC_000913	IPOD occupancy	Peak	4442366	4442426	10	+	.	From wt_m9_rdm_glu_statphase_merged_truseqnano_nebnext_v6rzlog10p_chipsub_cutoff10.000000_cwt_peaks.gr
NC_000913	IPOD occupancy	Peak	4469686	4469746	10	+	.	From wt_m9_rdm_glu_statphase_merged_truseqnano_nebnext_v6rzlog10p_chipsub_cutoff10.000000_cwt_peaks.gr
NC_000913	IPOD occupancy	Peak	4470391	4470451	10	+	.	From wt_m9_rdm_glu_statphase_merged_truseqnano_nebnext_v6rzlog10p_chipsub_cutoff10.000000_cwt_peaks.gr
NC_000913	IPOD occupancy	Peak	4472611	4472671	10	+	.	From wt_m9_rdm_glu_statphase_merged_truseqnano_nebnext_v6rzlog10p_chipsub_cutoff10.000000_cwt_peaks.gr
NC_000913	IPOD occupancy	Peak	4474231	4474291	10	+	.	From wt_m9_rdm_glu_statphase_merged_truseqnano_nebnext_v6rzlog10p_chipsub_cutoff10.000000_cwt_peaks.gr
NC_000913	IPOD occupancy	Peak	4478331	4478391	10	+	.	From wt_m9_rdm_glu_statphase_merged_truseqnano_nebnext_v6rzlog10p_chipsub_cutoff10.000000_cwt_peaks.gr
NC_000913	IPOD occupancy	Peak	4480261	4480321	10	+	.	From wt_m9_rdm_glu_statphase_merged_truseqnano_nebnext_v6rzlog10p_chipsub_cutoff10.000000_cwt_peaks.gr
NC_000913	IPOD occupancy	Peak	4488836	4488896	10	+	.	From wt_m9_rdm_glu_statphase_merged_truseqnano_nebnext_v6rzlog10p_chipsub_cutoff10.000000_cwt_peaks.gr
NC_000913	IPOD occupancy	Peak	4494476	4494536	10	+	.	From wt_m9_rdm_glu_statphase_merged_truseqnano_nebnext_v6rzlog10p_chipsub_cutoff10.000000_cwt_peaks.gr
NC_000913	IPOD occupancy	Peak	4502336	4502396	10	+	.	From wt_m9_rdm_glu_statphase_merged_truseqnano_nebnext_v6rzlog10p_chipsub_cutoff10.000000_cwt_peaks.gr
NC_000913	IPOD occupancy	Peak	4502781	4502841	10	+	.	From wt_m9_rdm_glu_statphase_merged_truseqnano_nebnext_v6rzlog10p_chipsub_cutoff10.000000_cwt_peaks.gr
NC_000913	IPOD occupancy	Peak	4503341	4503401	10	+	.	From wt_m9_rdm_glu_statphase_merged_truseqnano_nebnext_v6rzlog10p_chipsub_cutoff10.000000_cwt_peaks.gr
NC_000913	IPOD occupancy	Peak	4504276	4504336	10	+	.	From wt_m9_rdm_glu_statphase_merged_truseqnano_nebnext_v6rzlog10p_chipsub_cutoff10.000000_cwt_peaks.gr
NC_000913	IPOD occupancy	Peak	4505331	4505391	10	+	.	From wt_m9_rdm_glu_statphase_merged_truseqnano_nebnext_v6rzlog10p_chipsub_cutoff10.000000_cwt_peaks.gr
NC_000913	IPOD occupancy	Peak	4516776	4516836	10	+	.	From wt_m9_rdm_glu_statphase_merged_truseqnano_nebnext_v6rzlog10p_chipsub_cutoff10.000000_cwt_peaks.gr
NC_000913	IPOD occupancy	Peak	4528896	4528956	10	+	.	From wt_m9_rdm_glu_statphase_merged_truseqnano_nebnext_v6rzlog10p_chipsub_cutoff10.000000_cwt_peaks.gr
NC_000913	IPOD occupancy	Peak	4539911	4539971	10	+	.	From wt_m9_rdm_glu_statphase_merged_truseqnano_nebnext_v6rzlog10p_chipsub_cutoff10.000000_cwt_peaks.gr
NC_000913	IPOD occupancy	Peak	4540656	4540716	10	+	.	From wt_m9_rdm_glu_statphase_merged_truseqnano_nebnext_v6rzlog10p_chipsub_cutoff10.000000_cwt_peaks.gr
NC_000913	IPOD occupancy	Peak	4542886	4542946	10	+	.	From wt_m9_rdm_glu_statphase_merged_truseqnano_nebnext_v6rzlog10p_chipsub_cutoff10.000000_cwt_peaks.gr
NC_000913	IPOD occupancy	Peak	4551466	4551526	10	+	.	From wt_m9_rdm_glu_statphase_merged_truseqnano_nebnext_v6rzlog10p_chipsub_cutoff10.000000_cwt_peaks.gr
NC_000913	IPOD occupancy	Peak	4555461	4555521	10	+	.	From wt_m9_rdm_glu_statphase_merged_truseqnano_nebnext_v6rzlog10p_chipsub_cutoff10.000000_cwt_peaks.gr
NC_000913	IPOD occupancy	Peak	4556526	4556586	10	+	.	From wt_m9_rdm_glu_statphase_merged_truseqnano_nebnext_v6rzlog10p_chipsub_cutoff10.000000_cwt_peaks.gr
NC_000913	IPOD occupancy	Peak	4567491	4567551	10	+	.	From wt_m9_rdm_glu_statphase_merged_truseqnano_nebnext_v6rzlog10p_chipsub_cutoff10.000000_cwt_peaks.gr
NC_000913	IPOD occupancy	Peak	4569961	4570021	10	+	.	From wt_m9_rdm_glu_statphase_merged_truseqnano_nebnext_v6rzlog10p_chipsub_cutoff10.000000_cwt_peaks.gr
NC_000913	IPOD occupancy	Peak	4591476	4591536	10	+	.	From wt_m9_rdm_glu_statphase_merged_truseqnano_nebnext_v6rzlog10p_chipsub_cutoff10.000000_cwt_peaks.gr
NC_000913	IPOD occupancy	Peak	4601741	4601801	10	+	.	From wt_m9_rdm_glu_statphase_merged_truseqnano_nebnext_v6rzlog10p_chipsub_cutoff10.000000_cwt_peaks.gr
NC_000913	IPOD occupancy	Peak	4605666	4605726	10	+	.	From wt_m9_rdm_glu_statphase_merged_truseqnano_nebnext_v6rzlog10p_chipsub_cutoff10.000000_cwt_peaks.gr
NC_000913	IPOD occupancy	Peak	4628181	4628241	10	+	.	From wt_m9_rdm_glu_statphase_merged_truseqnano_nebnext_v6rzlog10p_chipsub_cutoff10.000000_cwt_peaks.gr
NC_000913	IPOD occupancy	Peak	4628766	4628826	10	+	.	From wt_m9_rdm_glu_statphase_merged_truseqnano_nebnext_v6rzlog10p_chipsub_cutoff10.000000_cwt_peaks.gr
NC_000913	IPOD occupancy	Peak	4633151	4633211	10	+	.	From wt_m9_rdm_glu_statphase_merged_truseqnano_nebnext_v6rzlog10p_chipsub_cutoff10.000000_cwt_peaks.gr
NC_000913	IPOD occupancy	Peak	5096	5156	12	+	.	From wt_m9_rdm_glu_statphase_merged_truseqnano_nebnext_v6rzlog10p_chipsub_cutoff12.000000_cwt_peaks.gr
NC_000913	IPOD occupancy	Peak	28821	28881	12	+	.	From wt_m9_rdm_glu_statphase_merged_truseqnano_nebnext_v6rzlog10p_chipsub_cutoff12.000000_cwt_peaks.gr
NC_000913	IPOD occupancy	Peak	29596	29656	12	+	.	From wt_m9_rdm_glu_statphase_merged_truseqnano_nebnext_v6rzlog10p_chipsub_cutoff12.000000_cwt_peaks.gr
NC_000913	IPOD occupancy	Peak	37661	37721	12	+	.	From wt_m9_rdm_glu_statphase_merged_truseqnano_nebnext_v6rzlog10p_chipsub_cutoff12.000000_cwt_peaks.gr
NC_000913	IPOD occupancy	Peak	40381	40441	12	+	.	From wt_m9_rdm_glu_statphase_merged_truseqnano_nebnext_v6rzlog10p_chipsub_cutoff12.000000_cwt_peaks.gr
NC_000913	IPOD occupancy	Peak	47126	47186	12	+	.	From wt_m9_rdm_glu_statphase_merged_truseqnano_nebnext_v6rzlog10p_chipsub_cutoff12.000000_cwt_peaks.gr
NC_000913	IPOD occupancy	Peak	49506	49566	12	+	.	From wt_m9_rdm_glu_statphase_merged_truseqnano_nebnext_v6rzlog10p_chipsub_cutoff12.000000_cwt_peaks.gr
NC_000913	IPOD occupancy	Peak	58846	58906	12	+	.	From wt_m9_rdm_glu_statphase_merged_truseqnano_nebnext_v6rzlog10p_chipsub_cutoff12.000000_cwt_peaks.gr
NC_000913	IPOD occupancy	Peak	59141	59201	12	+	.	From wt_m9_rdm_glu_statphase_merged_truseqnano_nebnext_v6rzlog10p_chipsub_cutoff12.000000_cwt_peaks.gr
NC_000913	IPOD occupancy	Peak	59436	59496	12	+	.	From wt_m9_rdm_glu_statphase_merged_truseqnano_nebnext_v6rzlog10p_chipsub_cutoff12.000000_cwt_peaks.gr
NC_000913	IPOD occupancy	Peak	60826	60886	12	+	.	From wt_m9_rdm_glu_statphase_merged_truseqnano_nebnext_v6rzlog10p_chipsub_cutoff12.000000_cwt_peaks.gr
NC_000913	IPOD occupancy	Peak	71601	71661	12	+	.	From wt_m9_rdm_glu_statphase_merged_truseqnano_nebnext_v6rzlog10p_chipsub_cutoff12.000000_cwt_peaks.gr
NC_000913	IPOD occupancy	Peak	102856	102916	12	+	.	From wt_m9_rdm_glu_statphase_merged_truseqnano_nebnext_v6rzlog10p_chipsub_cutoff12.000000_cwt_peaks.gr
NC_000913	IPOD occupancy	Peak	111031	111091	12	+	.	From wt_m9_rdm_glu_statphase_merged_truseqnano_nebnext_v6rzlog10p_chipsub_cutoff12.000000_cwt_peaks.gr
NC_000913	IPOD occupancy	Peak	111506	111566	12	+	.	From wt_m9_rdm_glu_statphase_merged_truseqnano_nebnext_v6rzlog10p_chipsub_cutoff12.000000_cwt_peaks.gr
NC_000913	IPOD occupancy	Peak	122866	122926	12	+	.	From wt_m9_rdm_glu_statphase_merged_truseqnano_nebnext_v6rzlog10p_chipsub_cutoff12.000000_cwt_peaks.gr
NC_000913	IPOD occupancy	Peak	122971	123031	12	+	.	From wt_m9_rdm_glu_statphase_merged_truseqnano_nebnext_v6rzlog10p_chipsub_cutoff12.000000_cwt_peaks.gr
NC_000913	IPOD occupancy	Peak	123621	123681	12	+	.	From wt_m9_rdm_glu_statphase_merged_truseqnano_nebnext_v6rzlog10p_chipsub_cutoff12.000000_cwt_peaks.gr
NC_000913	IPOD occupancy	Peak	138721	138781	12	+	.	From wt_m9_rdm_glu_statphase_merged_truseqnano_nebnext_v6rzlog10p_chipsub_cutoff12.000000_cwt_peaks.gr
NC_000913	IPOD occupancy	Peak	143221	143281	12	+	.	From wt_m9_rdm_glu_statphase_merged_truseqnano_nebnext_v6rzlog10p_chipsub_cutoff12.000000_cwt_peaks.gr
NC_000913	IPOD occupancy	Peak	146841	146901	12	+	.	From wt_m9_rdm_glu_statphase_merged_truseqnano_nebnext_v6rzlog10p_chipsub_cutoff12.000000_cwt_peaks.gr
NC_000913	IPOD occupancy	Peak	152726	152786	12	+	.	From wt_m9_rdm_glu_statphase_merged_truseqnano_nebnext_v6rzlog10p_chipsub_cutoff12.000000_cwt_peaks.gr
NC_000913	IPOD occupancy	Peak	167416	167476	12	+	.	From wt_m9_rdm_glu_statphase_merged_truseqnano_nebnext_v6rzlog10p_chipsub_cutoff12.000000_cwt_peaks.gr
NC_000913	IPOD occupancy	Peak	169871	169931	12	+	.	From wt_m9_rdm_glu_statphase_merged_truseqnano_nebnext_v6rzlog10p_chipsub_cutoff12.000000_cwt_peaks.gr
NC_000913	IPOD occupancy	Peak	171911	171971	12	+	.	From wt_m9_rdm_glu_statphase_merged_truseqnano_nebnext_v6rzlog10p_chipsub_cutoff12.000000_cwt_peaks.gr
NC_000913	IPOD occupancy	Peak	177136	177196	12	+	.	From wt_m9_rdm_glu_statphase_merged_truseqnano_nebnext_v6rzlog10p_chipsub_cutoff12.000000_cwt_peaks.gr
NC_000913	IPOD occupancy	Peak	179121	179181	12	+	.	From wt_m9_rdm_glu_statphase_merged_truseqnano_nebnext_v6rzlog10p_chipsub_cutoff12.000000_cwt_peaks.gr
NC_000913	IPOD occupancy	Peak	180371	180431	12	+	.	From wt_m9_rdm_glu_statphase_merged_truseqnano_nebnext_v6rzlog10p_chipsub_cutoff12.000000_cwt_peaks.gr
NC_000913	IPOD occupancy	Peak	184756	184816	12	+	.	From wt_m9_rdm_glu_statphase_merged_truseqnano_nebnext_v6rzlog10p_chipsub_cutoff12.000000_cwt_peaks.gr
NC_000913	IPOD occupancy	Peak	189211	189271	12	+	.	From wt_m9_rdm_glu_statphase_merged_truseqnano_nebnext_v6rzlog10p_chipsub_cutoff12.000000_cwt_peaks.gr
NC_000913	IPOD occupancy	Peak	202541	202601	12	+	.	From wt_m9_rdm_glu_statphase_merged_truseqnano_nebnext_v6rzlog10p_chipsub_cutoff12.000000_cwt_peaks.gr
NC_000913	IPOD occupancy	Peak	220541	220601	12	+	.	From wt_m9_rdm_glu_statphase_merged_truseqnano_nebnext_v6rzlog10p_chipsub_cutoff12.000000_cwt_peaks.gr
NC_000913	IPOD occupancy	Peak	229706	229766	12	+	.	From wt_m9_rdm_glu_statphase_merged_truseqnano_nebnext_v6rzlog10p_chipsub_cutoff12.000000_cwt_peaks.gr
NC_000913	IPOD occupancy	Peak	234311	234371	12	+	.	From wt_m9_rdm_glu_statphase_merged_truseqnano_nebnext_v6rzlog10p_chipsub_cutoff12.000000_cwt_peaks.gr
NC_000913	IPOD occupancy	Peak	243346	243406	12	+	.	From wt_m9_rdm_glu_statphase_merged_truseqnano_nebnext_v6rzlog10p_chipsub_cutoff12.000000_cwt_peaks.gr
NC_000913	IPOD occupancy	Peak	246726	246786	12	+	.	From wt_m9_rdm_glu_statphase_merged_truseqnano_nebnext_v6rzlog10p_chipsub_cutoff12.000000_cwt_peaks.gr
NC_000913	IPOD occupancy	Peak	252241	252301	12	+	.	From wt_m9_rdm_glu_statphase_merged_truseqnano_nebnext_v6rzlog10p_chipsub_cutoff12.000000_cwt_peaks.gr
NC_000913	IPOD occupancy	Peak	256336	256396	12	+	.	From wt_m9_rdm_glu_statphase_merged_truseqnano_nebnext_v6rzlog10p_chipsub_cutoff12.000000_cwt_peaks.gr
NC_000913	IPOD occupancy	Peak	262876	262936	12	+	.	From wt_m9_rdm_glu_statphase_merged_truseqnano_nebnext_v6rzlog10p_chipsub_cutoff12.000000_cwt_peaks.gr
NC_000913	IPOD occupancy	Peak	270636	270696	12	+	.	From wt_m9_rdm_glu_statphase_merged_truseqnano_nebnext_v6rzlog10p_chipsub_cutoff12.000000_cwt_peaks.gr
NC_000913	IPOD occupancy	Peak	283001	283061	12	+	.	From wt_m9_rdm_glu_statphase_merged_truseqnano_nebnext_v6rzlog10p_chipsub_cutoff12.000000_cwt_peaks.gr
NC_000913	IPOD occupancy	Peak	291226	291286	12	+	.	From wt_m9_rdm_glu_statphase_merged_truseqnano_nebnext_v6rzlog10p_chipsub_cutoff12.000000_cwt_peaks.gr
NC_000913	IPOD occupancy	Peak	297216	297276	12	+	.	From wt_m9_rdm_glu_statphase_merged_truseqnano_nebnext_v6rzlog10p_chipsub_cutoff12.000000_cwt_peaks.gr
NC_000913	IPOD occupancy	Peak	313671	313731	12	+	.	From wt_m9_rdm_glu_statphase_merged_truseqnano_nebnext_v6rzlog10p_chipsub_cutoff12.000000_cwt_peaks.gr
NC_000913	IPOD occupancy	Peak	317141	317201	12	+	.	From wt_m9_rdm_glu_statphase_merged_truseqnano_nebnext_v6rzlog10p_chipsub_cutoff12.000000_cwt_peaks.gr
NC_000913	IPOD occupancy	Peak	331931	331991	12	+	.	From wt_m9_rdm_glu_statphase_merged_truseqnano_nebnext_v6rzlog10p_chipsub_cutoff12.000000_cwt_peaks.gr
NC_000913	IPOD occupancy	Peak	344211	344271	12	+	.	From wt_m9_rdm_glu_statphase_merged_truseqnano_nebnext_v6rzlog10p_chipsub_cutoff12.000000_cwt_peaks.gr
NC_000913	IPOD occupancy	Peak	349851	349911	12	+	.	From wt_m9_rdm_glu_statphase_merged_truseqnano_nebnext_v6rzlog10p_chipsub_cutoff12.000000_cwt_peaks.gr
NC_000913	IPOD occupancy	Peak	371511	371571	12	+	.	From wt_m9_rdm_glu_statphase_merged_truseqnano_nebnext_v6rzlog10p_chipsub_cutoff12.000000_cwt_peaks.gr
NC_000913	IPOD occupancy	Peak	378331	378391	12	+	.	From wt_m9_rdm_glu_statphase_merged_truseqnano_nebnext_v6rzlog10p_chipsub_cutoff12.000000_cwt_peaks.gr
NC_000913	IPOD occupancy	Peak	388691	388751	12	+	.	From wt_m9_rdm_glu_statphase_merged_truseqnano_nebnext_v6rzlog10p_chipsub_cutoff12.000000_cwt_peaks.gr
NC_000913	IPOD occupancy	Peak	408051	408111	12	+	.	From wt_m9_rdm_glu_statphase_merged_truseqnano_nebnext_v6rzlog10p_chipsub_cutoff12.000000_cwt_peaks.gr
NC_000913	IPOD occupancy	Peak	415041	415101	12	+	.	From wt_m9_rdm_glu_statphase_merged_truseqnano_nebnext_v6rzlog10p_chipsub_cutoff12.000000_cwt_peaks.gr
NC_000913	IPOD occupancy	Peak	415971	416031	12	+	.	From wt_m9_rdm_glu_statphase_merged_truseqnano_nebnext_v6rzlog10p_chipsub_cutoff12.000000_cwt_peaks.gr
NC_000913	IPOD occupancy	Peak	418751	418811	12	+	.	From wt_m9_rdm_glu_statphase_merged_truseqnano_nebnext_v6rzlog10p_chipsub_cutoff12.000000_cwt_peaks.gr
NC_000913	IPOD occupancy	Peak	432426	432486	12	+	.	From wt_m9_rdm_glu_statphase_merged_truseqnano_nebnext_v6rzlog10p_chipsub_cutoff12.000000_cwt_peaks.gr
NC_000913	IPOD occupancy	Peak	451766	451826	12	+	.	From wt_m9_rdm_glu_statphase_merged_truseqnano_nebnext_v6rzlog10p_chipsub_cutoff12.000000_cwt_peaks.gr
NC_000913	IPOD occupancy	Peak	452291	452351	12	+	.	From wt_m9_rdm_glu_statphase_merged_truseqnano_nebnext_v6rzlog10p_chipsub_cutoff12.000000_cwt_peaks.gr
NC_000913	IPOD occupancy	Peak	460561	460621	12	+	.	From wt_m9_rdm_glu_statphase_merged_truseqnano_nebnext_v6rzlog10p_chipsub_cutoff12.000000_cwt_peaks.gr
NC_000913	IPOD occupancy	Peak	480026	480086	12	+	.	From wt_m9_rdm_glu_statphase_merged_truseqnano_nebnext_v6rzlog10p_chipsub_cutoff12.000000_cwt_peaks.gr
NC_000913	IPOD occupancy	Peak	485681	485741	12	+	.	From wt_m9_rdm_glu_statphase_merged_truseqnano_nebnext_v6rzlog10p_chipsub_cutoff12.000000_cwt_peaks.gr
NC_000913	IPOD occupancy	Peak	487761	487821	12	+	.	From wt_m9_rdm_glu_statphase_merged_truseqnano_nebnext_v6rzlog10p_chipsub_cutoff12.000000_cwt_peaks.gr
NC_000913	IPOD occupancy	Peak	498926	498986	12	+	.	From wt_m9_rdm_glu_statphase_merged_truseqnano_nebnext_v6rzlog10p_chipsub_cutoff12.000000_cwt_peaks.gr
NC_000913	IPOD occupancy	Peak	516336	516396	12	+	.	From wt_m9_rdm_glu_statphase_merged_truseqnano_nebnext_v6rzlog10p_chipsub_cutoff12.000000_cwt_peaks.gr
NC_000913	IPOD occupancy	Peak	532246	532306	12	+	.	From wt_m9_rdm_glu_statphase_merged_truseqnano_nebnext_v6rzlog10p_chipsub_cutoff12.000000_cwt_peaks.gr
NC_000913	IPOD occupancy	Peak	571491	571551	12	+	.	From wt_m9_rdm_glu_statphase_merged_truseqnano_nebnext_v6rzlog10p_chipsub_cutoff12.000000_cwt_peaks.gr
NC_000913	IPOD occupancy	Peak	585691	585751	12	+	.	From wt_m9_rdm_glu_statphase_merged_truseqnano_nebnext_v6rzlog10p_chipsub_cutoff12.000000_cwt_peaks.gr
NC_000913	IPOD occupancy	Peak	586251	586311	12	+	.	From wt_m9_rdm_glu_statphase_merged_truseqnano_nebnext_v6rzlog10p_chipsub_cutoff12.000000_cwt_peaks.gr
NC_000913	IPOD occupancy	Peak	590091	590151	12	+	.	From wt_m9_rdm_glu_statphase_merged_truseqnano_nebnext_v6rzlog10p_chipsub_cutoff12.000000_cwt_peaks.gr
NC_000913	IPOD occupancy	Peak	594486	594546	12	+	.	From wt_m9_rdm_glu_statphase_merged_truseqnano_nebnext_v6rzlog10p_chipsub_cutoff12.000000_cwt_peaks.gr
NC_000913	IPOD occupancy	Peak	598871	598931	12	+	.	From wt_m9_rdm_glu_statphase_merged_truseqnano_nebnext_v6rzlog10p_chipsub_cutoff12.000000_cwt_peaks.gr
NC_000913	IPOD occupancy	Peak	609166	609226	12	+	.	From wt_m9_rdm_glu_statphase_merged_truseqnano_nebnext_v6rzlog10p_chipsub_cutoff12.000000_cwt_peaks.gr
NC_000913	IPOD occupancy	Peak	612671	612731	12	+	.	From wt_m9_rdm_glu_statphase_merged_truseqnano_nebnext_v6rzlog10p_chipsub_cutoff12.000000_cwt_peaks.gr
NC_000913	IPOD occupancy	Peak	622196	622256	12	+	.	From wt_m9_rdm_glu_statphase_merged_truseqnano_nebnext_v6rzlog10p_chipsub_cutoff12.000000_cwt_peaks.gr
NC_000913	IPOD occupancy	Peak	624821	624881	12	+	.	From wt_m9_rdm_glu_statphase_merged_truseqnano_nebnext_v6rzlog10p_chipsub_cutoff12.000000_cwt_peaks.gr
NC_000913	IPOD occupancy	Peak	630011	630071	12	+	.	From wt_m9_rdm_glu_statphase_merged_truseqnano_nebnext_v6rzlog10p_chipsub_cutoff12.000000_cwt_peaks.gr
NC_000913	IPOD occupancy	Peak	646571	646631	12	+	.	From wt_m9_rdm_glu_statphase_merged_truseqnano_nebnext_v6rzlog10p_chipsub_cutoff12.000000_cwt_peaks.gr
NC_000913	IPOD occupancy	Peak	661441	661501	12	+	.	From wt_m9_rdm_glu_statphase_merged_truseqnano_nebnext_v6rzlog10p_chipsub_cutoff12.000000_cwt_peaks.gr
NC_000913	IPOD occupancy	Peak	675486	675546	12	+	.	From wt_m9_rdm_glu_statphase_merged_truseqnano_nebnext_v6rzlog10p_chipsub_cutoff12.000000_cwt_peaks.gr
NC_000913	IPOD occupancy	Peak	679361	679421	12	+	.	From wt_m9_rdm_glu_statphase_merged_truseqnano_nebnext_v6rzlog10p_chipsub_cutoff12.000000_cwt_peaks.gr
NC_000913	IPOD occupancy	Peak	715286	715346	12	+	.	From wt_m9_rdm_glu_statphase_merged_truseqnano_nebnext_v6rzlog10p_chipsub_cutoff12.000000_cwt_peaks.gr
NC_000913	IPOD occupancy	Peak	721721	721781	12	+	.	From wt_m9_rdm_glu_statphase_merged_truseqnano_nebnext_v6rzlog10p_chipsub_cutoff12.000000_cwt_peaks.gr
NC_000913	IPOD occupancy	Peak	725091	725151	12	+	.	From wt_m9_rdm_glu_statphase_merged_truseqnano_nebnext_v6rzlog10p_chipsub_cutoff12.000000_cwt_peaks.gr
NC_000913	IPOD occupancy	Peak	730051	730111	12	+	.	From wt_m9_rdm_glu_statphase_merged_truseqnano_nebnext_v6rzlog10p_chipsub_cutoff12.000000_cwt_peaks.gr
NC_000913	IPOD occupancy	Peak	732201	732261	12	+	.	From wt_m9_rdm_glu_statphase_merged_truseqnano_nebnext_v6rzlog10p_chipsub_cutoff12.000000_cwt_peaks.gr
NC_000913	IPOD occupancy	Peak	732471	732531	12	+	.	From wt_m9_rdm_glu_statphase_merged_truseqnano_nebnext_v6rzlog10p_chipsub_cutoff12.000000_cwt_peaks.gr
NC_000913	IPOD occupancy	Peak	735506	735566	12	+	.	From wt_m9_rdm_glu_statphase_merged_truseqnano_nebnext_v6rzlog10p_chipsub_cutoff12.000000_cwt_peaks.gr
NC_000913	IPOD occupancy	Peak	736526	736586	12	+	.	From wt_m9_rdm_glu_statphase_merged_truseqnano_nebnext_v6rzlog10p_chipsub_cutoff12.000000_cwt_peaks.gr
NC_000913	IPOD occupancy	Peak	737296	737356	12	+	.	From wt_m9_rdm_glu_statphase_merged_truseqnano_nebnext_v6rzlog10p_chipsub_cutoff12.000000_cwt_peaks.gr
NC_000913	IPOD occupancy	Peak	737526	737586	12	+	.	From wt_m9_rdm_glu_statphase_merged_truseqnano_nebnext_v6rzlog10p_chipsub_cutoff12.000000_cwt_peaks.gr
NC_000913	IPOD occupancy	Peak	738061	738121	12	+	.	From wt_m9_rdm_glu_statphase_merged_truseqnano_nebnext_v6rzlog10p_chipsub_cutoff12.000000_cwt_peaks.gr
NC_000913	IPOD occupancy	Peak	738171	738231	12	+	.	From wt_m9_rdm_glu_statphase_merged_truseqnano_nebnext_v6rzlog10p_chipsub_cutoff12.000000_cwt_peaks.gr
NC_000913	IPOD occupancy	Peak	738531	738591	12	+	.	From wt_m9_rdm_glu_statphase_merged_truseqnano_nebnext_v6rzlog10p_chipsub_cutoff12.000000_cwt_peaks.gr
NC_000913	IPOD occupancy	Peak	740971	741031	12	+	.	From wt_m9_rdm_glu_statphase_merged_truseqnano_nebnext_v6rzlog10p_chipsub_cutoff12.000000_cwt_peaks.gr
NC_000913	IPOD occupancy	Peak	742641	742701	12	+	.	From wt_m9_rdm_glu_statphase_merged_truseqnano_nebnext_v6rzlog10p_chipsub_cutoff12.000000_cwt_peaks.gr
NC_000913	IPOD occupancy	Peak	748841	748901	12	+	.	From wt_m9_rdm_glu_statphase_merged_truseqnano_nebnext_v6rzlog10p_chipsub_cutoff12.000000_cwt_peaks.gr
NC_000913	IPOD occupancy	Peak	749786	749846	12	+	.	From wt_m9_rdm_glu_statphase_merged_truseqnano_nebnext_v6rzlog10p_chipsub_cutoff12.000000_cwt_peaks.gr
NC_000913	IPOD occupancy	Peak	754431	754491	12	+	.	From wt_m9_rdm_glu_statphase_merged_truseqnano_nebnext_v6rzlog10p_chipsub_cutoff12.000000_cwt_peaks.gr
NC_000913	IPOD occupancy	Peak	754781	754841	12	+	.	From wt_m9_rdm_glu_statphase_merged_truseqnano_nebnext_v6rzlog10p_chipsub_cutoff12.000000_cwt_peaks.gr
NC_000913	IPOD occupancy	Peak	755161	755221	12	+	.	From wt_m9_rdm_glu_statphase_merged_truseqnano_nebnext_v6rzlog10p_chipsub_cutoff12.000000_cwt_peaks.gr
NC_000913	IPOD occupancy	Peak	765941	766001	12	+	.	From wt_m9_rdm_glu_statphase_merged_truseqnano_nebnext_v6rzlog10p_chipsub_cutoff12.000000_cwt_peaks.gr
NC_000913	IPOD occupancy	Peak	766616	766676	12	+	.	From wt_m9_rdm_glu_statphase_merged_truseqnano_nebnext_v6rzlog10p_chipsub_cutoff12.000000_cwt_peaks.gr
NC_000913	IPOD occupancy	Peak	798191	798251	12	+	.	From wt_m9_rdm_glu_statphase_merged_truseqnano_nebnext_v6rzlog10p_chipsub_cutoff12.000000_cwt_peaks.gr
NC_000913	IPOD occupancy	Peak	799131	799191	12	+	.	From wt_m9_rdm_glu_statphase_merged_truseqnano_nebnext_v6rzlog10p_chipsub_cutoff12.000000_cwt_peaks.gr
NC_000913	IPOD occupancy	Peak	810041	810101	12	+	.	From wt_m9_rdm_glu_statphase_merged_truseqnano_nebnext_v6rzlog10p_chipsub_cutoff12.000000_cwt_peaks.gr
NC_000913	IPOD occupancy	Peak	815601	815661	12	+	.	From wt_m9_rdm_glu_statphase_merged_truseqnano_nebnext_v6rzlog10p_chipsub_cutoff12.000000_cwt_peaks.gr
NC_000913	IPOD occupancy	Peak	820986	821046	12	+	.	From wt_m9_rdm_glu_statphase_merged_truseqnano_nebnext_v6rzlog10p_chipsub_cutoff12.000000_cwt_peaks.gr
NC_000913	IPOD occupancy	Peak	849151	849211	12	+	.	From wt_m9_rdm_glu_statphase_merged_truseqnano_nebnext_v6rzlog10p_chipsub_cutoff12.000000_cwt_peaks.gr
NC_000913	IPOD occupancy	Peak	857641	857701	12	+	.	From wt_m9_rdm_glu_statphase_merged_truseqnano_nebnext_v6rzlog10p_chipsub_cutoff12.000000_cwt_peaks.gr
NC_000913	IPOD occupancy	Peak	868131	868191	12	+	.	From wt_m9_rdm_glu_statphase_merged_truseqnano_nebnext_v6rzlog10p_chipsub_cutoff12.000000_cwt_peaks.gr
NC_000913	IPOD occupancy	Peak	874716	874776	12	+	.	From wt_m9_rdm_glu_statphase_merged_truseqnano_nebnext_v6rzlog10p_chipsub_cutoff12.000000_cwt_peaks.gr
NC_000913	IPOD occupancy	Peak	875346	875406	12	+	.	From wt_m9_rdm_glu_statphase_merged_truseqnano_nebnext_v6rzlog10p_chipsub_cutoff12.000000_cwt_peaks.gr
NC_000913	IPOD occupancy	Peak	887366	887426	12	+	.	From wt_m9_rdm_glu_statphase_merged_truseqnano_nebnext_v6rzlog10p_chipsub_cutoff12.000000_cwt_peaks.gr
NC_000913	IPOD occupancy	Peak	899711	899771	12	+	.	From wt_m9_rdm_glu_statphase_merged_truseqnano_nebnext_v6rzlog10p_chipsub_cutoff12.000000_cwt_peaks.gr
NC_000913	IPOD occupancy	Peak	900646	900706	12	+	.	From wt_m9_rdm_glu_statphase_merged_truseqnano_nebnext_v6rzlog10p_chipsub_cutoff12.000000_cwt_peaks.gr
NC_000913	IPOD occupancy	Peak	927621	927681	12	+	.	From wt_m9_rdm_glu_statphase_merged_truseqnano_nebnext_v6rzlog10p_chipsub_cutoff12.000000_cwt_peaks.gr
NC_000913	IPOD occupancy	Peak	937576	937636	12	+	.	From wt_m9_rdm_glu_statphase_merged_truseqnano_nebnext_v6rzlog10p_chipsub_cutoff12.000000_cwt_peaks.gr
NC_000913	IPOD occupancy	Peak	942386	942446	12	+	.	From wt_m9_rdm_glu_statphase_merged_truseqnano_nebnext_v6rzlog10p_chipsub_cutoff12.000000_cwt_peaks.gr
NC_000913	IPOD occupancy	Peak	945696	945756	12	+	.	From wt_m9_rdm_glu_statphase_merged_truseqnano_nebnext_v6rzlog10p_chipsub_cutoff12.000000_cwt_peaks.gr
NC_000913	IPOD occupancy	Peak	958056	958116	12	+	.	From wt_m9_rdm_glu_statphase_merged_truseqnano_nebnext_v6rzlog10p_chipsub_cutoff12.000000_cwt_peaks.gr
NC_000913	IPOD occupancy	Peak	960196	960256	12	+	.	From wt_m9_rdm_glu_statphase_merged_truseqnano_nebnext_v6rzlog10p_chipsub_cutoff12.000000_cwt_peaks.gr
NC_000913	IPOD occupancy	Peak	966416	966476	12	+	.	From wt_m9_rdm_glu_statphase_merged_truseqnano_nebnext_v6rzlog10p_chipsub_cutoff12.000000_cwt_peaks.gr
NC_000913	IPOD occupancy	Peak	976271	976331	12	+	.	From wt_m9_rdm_glu_statphase_merged_truseqnano_nebnext_v6rzlog10p_chipsub_cutoff12.000000_cwt_peaks.gr
NC_000913	IPOD occupancy	Peak	984381	984441	12	+	.	From wt_m9_rdm_glu_statphase_merged_truseqnano_nebnext_v6rzlog10p_chipsub_cutoff12.000000_cwt_peaks.gr
NC_000913	IPOD occupancy	Peak	997536	997596	12	+	.	From wt_m9_rdm_glu_statphase_merged_truseqnano_nebnext_v6rzlog10p_chipsub_cutoff12.000000_cwt_peaks.gr
NC_000913	IPOD occupancy	Peak	998376	998436	12	+	.	From wt_m9_rdm_glu_statphase_merged_truseqnano_nebnext_v6rzlog10p_chipsub_cutoff12.000000_cwt_peaks.gr
NC_000913	IPOD occupancy	Peak	999026	999086	12	+	.	From wt_m9_rdm_glu_statphase_merged_truseqnano_nebnext_v6rzlog10p_chipsub_cutoff12.000000_cwt_peaks.gr
NC_000913	IPOD occupancy	Peak	1005221	1005281	12	+	.	From wt_m9_rdm_glu_statphase_merged_truseqnano_nebnext_v6rzlog10p_chipsub_cutoff12.000000_cwt_peaks.gr
NC_000913	IPOD occupancy	Peak	1011326	1011386	12	+	.	From wt_m9_rdm_glu_statphase_merged_truseqnano_nebnext_v6rzlog10p_chipsub_cutoff12.000000_cwt_peaks.gr
NC_000913	IPOD occupancy	Peak	1045791	1045851	12	+	.	From wt_m9_rdm_glu_statphase_merged_truseqnano_nebnext_v6rzlog10p_chipsub_cutoff12.000000_cwt_peaks.gr
NC_000913	IPOD occupancy	Peak	1051916	1051976	12	+	.	From wt_m9_rdm_glu_statphase_merged_truseqnano_nebnext_v6rzlog10p_chipsub_cutoff12.000000_cwt_peaks.gr
NC_000913	IPOD occupancy	Peak	1053711	1053771	12	+	.	From wt_m9_rdm_glu_statphase_merged_truseqnano_nebnext_v6rzlog10p_chipsub_cutoff12.000000_cwt_peaks.gr
NC_000913	IPOD occupancy	Peak	1058686	1058746	12	+	.	From wt_m9_rdm_glu_statphase_merged_truseqnano_nebnext_v6rzlog10p_chipsub_cutoff12.000000_cwt_peaks.gr
NC_000913	IPOD occupancy	Peak	1059156	1059216	12	+	.	From wt_m9_rdm_glu_statphase_merged_truseqnano_nebnext_v6rzlog10p_chipsub_cutoff12.000000_cwt_peaks.gr
NC_000913	IPOD occupancy	Peak	1068376	1068436	12	+	.	From wt_m9_rdm_glu_statphase_merged_truseqnano_nebnext_v6rzlog10p_chipsub_cutoff12.000000_cwt_peaks.gr
NC_000913	IPOD occupancy	Peak	1084871	1084931	12	+	.	From wt_m9_rdm_glu_statphase_merged_truseqnano_nebnext_v6rzlog10p_chipsub_cutoff12.000000_cwt_peaks.gr
NC_000913	IPOD occupancy	Peak	1090101	1090161	12	+	.	From wt_m9_rdm_glu_statphase_merged_truseqnano_nebnext_v6rzlog10p_chipsub_cutoff12.000000_cwt_peaks.gr
NC_000913	IPOD occupancy	Peak	1093016	1093076	12	+	.	From wt_m9_rdm_glu_statphase_merged_truseqnano_nebnext_v6rzlog10p_chipsub_cutoff12.000000_cwt_peaks.gr
NC_000913	IPOD occupancy	Peak	1123411	1123471	12	+	.	From wt_m9_rdm_glu_statphase_merged_truseqnano_nebnext_v6rzlog10p_chipsub_cutoff12.000000_cwt_peaks.gr
NC_000913	IPOD occupancy	Peak	1161631	1161691	12	+	.	From wt_m9_rdm_glu_statphase_merged_truseqnano_nebnext_v6rzlog10p_chipsub_cutoff12.000000_cwt_peaks.gr
NC_000913	IPOD occupancy	Peak	1166016	1166076	12	+	.	From wt_m9_rdm_glu_statphase_merged_truseqnano_nebnext_v6rzlog10p_chipsub_cutoff12.000000_cwt_peaks.gr
NC_000913	IPOD occupancy	Peak	1189541	1189601	12	+	.	From wt_m9_rdm_glu_statphase_merged_truseqnano_nebnext_v6rzlog10p_chipsub_cutoff12.000000_cwt_peaks.gr
NC_000913	IPOD occupancy	Peak	1198436	1198496	12	+	.	From wt_m9_rdm_glu_statphase_merged_truseqnano_nebnext_v6rzlog10p_chipsub_cutoff12.000000_cwt_peaks.gr
NC_000913	IPOD occupancy	Peak	1202261	1202321	12	+	.	From wt_m9_rdm_glu_statphase_merged_truseqnano_nebnext_v6rzlog10p_chipsub_cutoff12.000000_cwt_peaks.gr
NC_000913	IPOD occupancy	Peak	1202661	1202721	12	+	.	From wt_m9_rdm_glu_statphase_merged_truseqnano_nebnext_v6rzlog10p_chipsub_cutoff12.000000_cwt_peaks.gr
NC_000913	IPOD occupancy	Peak	1209261	1209321	12	+	.	From wt_m9_rdm_glu_statphase_merged_truseqnano_nebnext_v6rzlog10p_chipsub_cutoff12.000000_cwt_peaks.gr
NC_000913	IPOD occupancy	Peak	1211291	1211351	12	+	.	From wt_m9_rdm_glu_statphase_merged_truseqnano_nebnext_v6rzlog10p_chipsub_cutoff12.000000_cwt_peaks.gr
NC_000913	IPOD occupancy	Peak	1211626	1211686	12	+	.	From wt_m9_rdm_glu_statphase_merged_truseqnano_nebnext_v6rzlog10p_chipsub_cutoff12.000000_cwt_peaks.gr
NC_000913	IPOD occupancy	Peak	1216506	1216566	12	+	.	From wt_m9_rdm_glu_statphase_merged_truseqnano_nebnext_v6rzlog10p_chipsub_cutoff12.000000_cwt_peaks.gr
NC_000913	IPOD occupancy	Peak	1220391	1220451	12	+	.	From wt_m9_rdm_glu_statphase_merged_truseqnano_nebnext_v6rzlog10p_chipsub_cutoff12.000000_cwt_peaks.gr
NC_000913	IPOD occupancy	Peak	1256476	1256536	12	+	.	From wt_m9_rdm_glu_statphase_merged_truseqnano_nebnext_v6rzlog10p_chipsub_cutoff12.000000_cwt_peaks.gr
NC_000913	IPOD occupancy	Peak	1257811	1257871	12	+	.	From wt_m9_rdm_glu_statphase_merged_truseqnano_nebnext_v6rzlog10p_chipsub_cutoff12.000000_cwt_peaks.gr
NC_000913	IPOD occupancy	Peak	1277856	1277916	12	+	.	From wt_m9_rdm_glu_statphase_merged_truseqnano_nebnext_v6rzlog10p_chipsub_cutoff12.000000_cwt_peaks.gr
NC_000913	IPOD occupancy	Peak	1334691	1334751	12	+	.	From wt_m9_rdm_glu_statphase_merged_truseqnano_nebnext_v6rzlog10p_chipsub_cutoff12.000000_cwt_peaks.gr
NC_000913	IPOD occupancy	Peak	1340681	1340741	12	+	.	From wt_m9_rdm_glu_statphase_merged_truseqnano_nebnext_v6rzlog10p_chipsub_cutoff12.000000_cwt_peaks.gr
NC_000913	IPOD occupancy	Peak	1349571	1349631	12	+	.	From wt_m9_rdm_glu_statphase_merged_truseqnano_nebnext_v6rzlog10p_chipsub_cutoff12.000000_cwt_peaks.gr
NC_000913	IPOD occupancy	Peak	1354501	1354561	12	+	.	From wt_m9_rdm_glu_statphase_merged_truseqnano_nebnext_v6rzlog10p_chipsub_cutoff12.000000_cwt_peaks.gr
NC_000913	IPOD occupancy	Peak	1355436	1355496	12	+	.	From wt_m9_rdm_glu_statphase_merged_truseqnano_nebnext_v6rzlog10p_chipsub_cutoff12.000000_cwt_peaks.gr
NC_000913	IPOD occupancy	Peak	1379266	1379326	12	+	.	From wt_m9_rdm_glu_statphase_merged_truseqnano_nebnext_v6rzlog10p_chipsub_cutoff12.000000_cwt_peaks.gr
NC_000913	IPOD occupancy	Peak	1411906	1411966	12	+	.	From wt_m9_rdm_glu_statphase_merged_truseqnano_nebnext_v6rzlog10p_chipsub_cutoff12.000000_cwt_peaks.gr
NC_000913	IPOD occupancy	Peak	1419776	1419836	12	+	.	From wt_m9_rdm_glu_statphase_merged_truseqnano_nebnext_v6rzlog10p_chipsub_cutoff12.000000_cwt_peaks.gr
NC_000913	IPOD occupancy	Peak	1428151	1428211	12	+	.	From wt_m9_rdm_glu_statphase_merged_truseqnano_nebnext_v6rzlog10p_chipsub_cutoff12.000000_cwt_peaks.gr
NC_000913	IPOD occupancy	Peak	1432711	1432771	12	+	.	From wt_m9_rdm_glu_statphase_merged_truseqnano_nebnext_v6rzlog10p_chipsub_cutoff12.000000_cwt_peaks.gr
NC_000913	IPOD occupancy	Peak	1433716	1433776	12	+	.	From wt_m9_rdm_glu_statphase_merged_truseqnano_nebnext_v6rzlog10p_chipsub_cutoff12.000000_cwt_peaks.gr
NC_000913	IPOD occupancy	Peak	1433976	1434036	12	+	.	From wt_m9_rdm_glu_statphase_merged_truseqnano_nebnext_v6rzlog10p_chipsub_cutoff12.000000_cwt_peaks.gr
NC_000913	IPOD occupancy	Peak	1434881	1434941	12	+	.	From wt_m9_rdm_glu_statphase_merged_truseqnano_nebnext_v6rzlog10p_chipsub_cutoff12.000000_cwt_peaks.gr
NC_000913	IPOD occupancy	Peak	1435831	1435891	12	+	.	From wt_m9_rdm_glu_statphase_merged_truseqnano_nebnext_v6rzlog10p_chipsub_cutoff12.000000_cwt_peaks.gr
NC_000913	IPOD occupancy	Peak	1469086	1469146	12	+	.	From wt_m9_rdm_glu_statphase_merged_truseqnano_nebnext_v6rzlog10p_chipsub_cutoff12.000000_cwt_peaks.gr
NC_000913	IPOD occupancy	Peak	1477456	1477516	12	+	.	From wt_m9_rdm_glu_statphase_merged_truseqnano_nebnext_v6rzlog10p_chipsub_cutoff12.000000_cwt_peaks.gr
NC_000913	IPOD occupancy	Peak	1517401	1517461	12	+	.	From wt_m9_rdm_glu_statphase_merged_truseqnano_nebnext_v6rzlog10p_chipsub_cutoff12.000000_cwt_peaks.gr
NC_000913	IPOD occupancy	Peak	1526011	1526071	12	+	.	From wt_m9_rdm_glu_statphase_merged_truseqnano_nebnext_v6rzlog10p_chipsub_cutoff12.000000_cwt_peaks.gr
NC_000913	IPOD occupancy	Peak	1530051	1530111	12	+	.	From wt_m9_rdm_glu_statphase_merged_truseqnano_nebnext_v6rzlog10p_chipsub_cutoff12.000000_cwt_peaks.gr
NC_000913	IPOD occupancy	Peak	1572716	1572776	12	+	.	From wt_m9_rdm_glu_statphase_merged_truseqnano_nebnext_v6rzlog10p_chipsub_cutoff12.000000_cwt_peaks.gr
NC_000913	IPOD occupancy	Peak	1582776	1582836	12	+	.	From wt_m9_rdm_glu_statphase_merged_truseqnano_nebnext_v6rzlog10p_chipsub_cutoff12.000000_cwt_peaks.gr
NC_000913	IPOD occupancy	Peak	1610696	1610756	12	+	.	From wt_m9_rdm_glu_statphase_merged_truseqnano_nebnext_v6rzlog10p_chipsub_cutoff12.000000_cwt_peaks.gr
NC_000913	IPOD occupancy	Peak	1615691	1615751	12	+	.	From wt_m9_rdm_glu_statphase_merged_truseqnano_nebnext_v6rzlog10p_chipsub_cutoff12.000000_cwt_peaks.gr
NC_000913	IPOD occupancy	Peak	1632941	1633001	12	+	.	From wt_m9_rdm_glu_statphase_merged_truseqnano_nebnext_v6rzlog10p_chipsub_cutoff12.000000_cwt_peaks.gr
NC_000913	IPOD occupancy	Peak	1633136	1633196	12	+	.	From wt_m9_rdm_glu_statphase_merged_truseqnano_nebnext_v6rzlog10p_chipsub_cutoff12.000000_cwt_peaks.gr
NC_000913	IPOD occupancy	Peak	1633251	1633311	12	+	.	From wt_m9_rdm_glu_statphase_merged_truseqnano_nebnext_v6rzlog10p_chipsub_cutoff12.000000_cwt_peaks.gr
NC_000913	IPOD occupancy	Peak	1633846	1633906	12	+	.	From wt_m9_rdm_glu_statphase_merged_truseqnano_nebnext_v6rzlog10p_chipsub_cutoff12.000000_cwt_peaks.gr
NC_000913	IPOD occupancy	Peak	1634856	1634916	12	+	.	From wt_m9_rdm_glu_statphase_merged_truseqnano_nebnext_v6rzlog10p_chipsub_cutoff12.000000_cwt_peaks.gr
NC_000913	IPOD occupancy	Peak	1635891	1635951	12	+	.	From wt_m9_rdm_glu_statphase_merged_truseqnano_nebnext_v6rzlog10p_chipsub_cutoff12.000000_cwt_peaks.gr
NC_000913	IPOD occupancy	Peak	1638151	1638211	12	+	.	From wt_m9_rdm_glu_statphase_merged_truseqnano_nebnext_v6rzlog10p_chipsub_cutoff12.000000_cwt_peaks.gr
NC_000913	IPOD occupancy	Peak	1656866	1656926	12	+	.	From wt_m9_rdm_glu_statphase_merged_truseqnano_nebnext_v6rzlog10p_chipsub_cutoff12.000000_cwt_peaks.gr
NC_000913	IPOD occupancy	Peak	1712256	1712316	12	+	.	From wt_m9_rdm_glu_statphase_merged_truseqnano_nebnext_v6rzlog10p_chipsub_cutoff12.000000_cwt_peaks.gr
NC_000913	IPOD occupancy	Peak	1762481	1762541	12	+	.	From wt_m9_rdm_glu_statphase_merged_truseqnano_nebnext_v6rzlog10p_chipsub_cutoff12.000000_cwt_peaks.gr
NC_000913	IPOD occupancy	Peak	1770371	1770431	12	+	.	From wt_m9_rdm_glu_statphase_merged_truseqnano_nebnext_v6rzlog10p_chipsub_cutoff12.000000_cwt_peaks.gr
NC_000913	IPOD occupancy	Peak	1810806	1810866	12	+	.	From wt_m9_rdm_glu_statphase_merged_truseqnano_nebnext_v6rzlog10p_chipsub_cutoff12.000000_cwt_peaks.gr
NC_000913	IPOD occupancy	Peak	1812841	1812901	12	+	.	From wt_m9_rdm_glu_statphase_merged_truseqnano_nebnext_v6rzlog10p_chipsub_cutoff12.000000_cwt_peaks.gr
NC_000913	IPOD occupancy	Peak	1816201	1816261	12	+	.	From wt_m9_rdm_glu_statphase_merged_truseqnano_nebnext_v6rzlog10p_chipsub_cutoff12.000000_cwt_peaks.gr
NC_000913	IPOD occupancy	Peak	1831996	1832056	12	+	.	From wt_m9_rdm_glu_statphase_merged_truseqnano_nebnext_v6rzlog10p_chipsub_cutoff12.000000_cwt_peaks.gr
NC_000913	IPOD occupancy	Peak	1832111	1832171	12	+	.	From wt_m9_rdm_glu_statphase_merged_truseqnano_nebnext_v6rzlog10p_chipsub_cutoff12.000000_cwt_peaks.gr
NC_000913	IPOD occupancy	Peak	1832401	1832461	12	+	.	From wt_m9_rdm_glu_statphase_merged_truseqnano_nebnext_v6rzlog10p_chipsub_cutoff12.000000_cwt_peaks.gr
NC_000913	IPOD occupancy	Peak	1870766	1870826	12	+	.	From wt_m9_rdm_glu_statphase_merged_truseqnano_nebnext_v6rzlog10p_chipsub_cutoff12.000000_cwt_peaks.gr
NC_000913	IPOD occupancy	Peak	1900056	1900116	12	+	.	From wt_m9_rdm_glu_statphase_merged_truseqnano_nebnext_v6rzlog10p_chipsub_cutoff12.000000_cwt_peaks.gr
NC_000913	IPOD occupancy	Peak	1901436	1901496	12	+	.	From wt_m9_rdm_glu_statphase_merged_truseqnano_nebnext_v6rzlog10p_chipsub_cutoff12.000000_cwt_peaks.gr
NC_000913	IPOD occupancy	Peak	1907886	1907946	12	+	.	From wt_m9_rdm_glu_statphase_merged_truseqnano_nebnext_v6rzlog10p_chipsub_cutoff12.000000_cwt_peaks.gr
NC_000913	IPOD occupancy	Peak	1958231	1958291	12	+	.	From wt_m9_rdm_glu_statphase_merged_truseqnano_nebnext_v6rzlog10p_chipsub_cutoff12.000000_cwt_peaks.gr
NC_000913	IPOD occupancy	Peak	1967341	1967401	12	+	.	From wt_m9_rdm_glu_statphase_merged_truseqnano_nebnext_v6rzlog10p_chipsub_cutoff12.000000_cwt_peaks.gr
NC_000913	IPOD occupancy	Peak	1968466	1968526	12	+	.	From wt_m9_rdm_glu_statphase_merged_truseqnano_nebnext_v6rzlog10p_chipsub_cutoff12.000000_cwt_peaks.gr
NC_000913	IPOD occupancy	Peak	1978231	1978291	12	+	.	From wt_m9_rdm_glu_statphase_merged_truseqnano_nebnext_v6rzlog10p_chipsub_cutoff12.000000_cwt_peaks.gr
NC_000913	IPOD occupancy	Peak	1996886	1996946	12	+	.	From wt_m9_rdm_glu_statphase_merged_truseqnano_nebnext_v6rzlog10p_chipsub_cutoff12.000000_cwt_peaks.gr
NC_000913	IPOD occupancy	Peak	2001986	2002046	12	+	.	From wt_m9_rdm_glu_statphase_merged_truseqnano_nebnext_v6rzlog10p_chipsub_cutoff12.000000_cwt_peaks.gr
NC_000913	IPOD occupancy	Peak	2010166	2010226	12	+	.	From wt_m9_rdm_glu_statphase_merged_truseqnano_nebnext_v6rzlog10p_chipsub_cutoff12.000000_cwt_peaks.gr
NC_000913	IPOD occupancy	Peak	2033821	2033881	12	+	.	From wt_m9_rdm_glu_statphase_merged_truseqnano_nebnext_v6rzlog10p_chipsub_cutoff12.000000_cwt_peaks.gr
NC_000913	IPOD occupancy	Peak	2041721	2041781	12	+	.	From wt_m9_rdm_glu_statphase_merged_truseqnano_nebnext_v6rzlog10p_chipsub_cutoff12.000000_cwt_peaks.gr
NC_000913	IPOD occupancy	Peak	2052911	2052971	12	+	.	From wt_m9_rdm_glu_statphase_merged_truseqnano_nebnext_v6rzlog10p_chipsub_cutoff12.000000_cwt_peaks.gr
NC_000913	IPOD occupancy	Peak	2060951	2061011	12	+	.	From wt_m9_rdm_glu_statphase_merged_truseqnano_nebnext_v6rzlog10p_chipsub_cutoff12.000000_cwt_peaks.gr
NC_000913	IPOD occupancy	Peak	2061776	2061836	12	+	.	From wt_m9_rdm_glu_statphase_merged_truseqnano_nebnext_v6rzlog10p_chipsub_cutoff12.000000_cwt_peaks.gr
NC_000913	IPOD occupancy	Peak	2069021	2069081	12	+	.	From wt_m9_rdm_glu_statphase_merged_truseqnano_nebnext_v6rzlog10p_chipsub_cutoff12.000000_cwt_peaks.gr
NC_000913	IPOD occupancy	Peak	2071311	2071371	12	+	.	From wt_m9_rdm_glu_statphase_merged_truseqnano_nebnext_v6rzlog10p_chipsub_cutoff12.000000_cwt_peaks.gr
NC_000913	IPOD occupancy	Peak	2085576	2085636	12	+	.	From wt_m9_rdm_glu_statphase_merged_truseqnano_nebnext_v6rzlog10p_chipsub_cutoff12.000000_cwt_peaks.gr
NC_000913	IPOD occupancy	Peak	2095081	2095141	12	+	.	From wt_m9_rdm_glu_statphase_merged_truseqnano_nebnext_v6rzlog10p_chipsub_cutoff12.000000_cwt_peaks.gr
NC_000913	IPOD occupancy	Peak	2098396	2098456	12	+	.	From wt_m9_rdm_glu_statphase_merged_truseqnano_nebnext_v6rzlog10p_chipsub_cutoff12.000000_cwt_peaks.gr
NC_000913	IPOD occupancy	Peak	2108861	2108921	12	+	.	From wt_m9_rdm_glu_statphase_merged_truseqnano_nebnext_v6rzlog10p_chipsub_cutoff12.000000_cwt_peaks.gr
NC_000913	IPOD occupancy	Peak	2114706	2114766	12	+	.	From wt_m9_rdm_glu_statphase_merged_truseqnano_nebnext_v6rzlog10p_chipsub_cutoff12.000000_cwt_peaks.gr
NC_000913	IPOD occupancy	Peak	2156306	2156366	12	+	.	From wt_m9_rdm_glu_statphase_merged_truseqnano_nebnext_v6rzlog10p_chipsub_cutoff12.000000_cwt_peaks.gr
NC_000913	IPOD occupancy	Peak	2163911	2163971	12	+	.	From wt_m9_rdm_glu_statphase_merged_truseqnano_nebnext_v6rzlog10p_chipsub_cutoff12.000000_cwt_peaks.gr
NC_000913	IPOD occupancy	Peak	2188131	2188191	12	+	.	From wt_m9_rdm_glu_statphase_merged_truseqnano_nebnext_v6rzlog10p_chipsub_cutoff12.000000_cwt_peaks.gr
NC_000913	IPOD occupancy	Peak	2193596	2193656	12	+	.	From wt_m9_rdm_glu_statphase_merged_truseqnano_nebnext_v6rzlog10p_chipsub_cutoff12.000000_cwt_peaks.gr
NC_000913	IPOD occupancy	Peak	2214536	2214596	12	+	.	From wt_m9_rdm_glu_statphase_merged_truseqnano_nebnext_v6rzlog10p_chipsub_cutoff12.000000_cwt_peaks.gr
NC_000913	IPOD occupancy	Peak	2234326	2234386	12	+	.	From wt_m9_rdm_glu_statphase_merged_truseqnano_nebnext_v6rzlog10p_chipsub_cutoff12.000000_cwt_peaks.gr
NC_000913	IPOD occupancy	Peak	2236611	2236726	12	+	.	From wt_m9_rdm_glu_statphase_merged_truseqnano_nebnext_v6rzlog10p_chipsub_cutoff12.000000_cwt_peaks.gr
NC_000913	IPOD occupancy	Peak	2239736	2239796	12	+	.	From wt_m9_rdm_glu_statphase_merged_truseqnano_nebnext_v6rzlog10p_chipsub_cutoff12.000000_cwt_peaks.gr
NC_000913	IPOD occupancy	Peak	2241281	2241341	12	+	.	From wt_m9_rdm_glu_statphase_merged_truseqnano_nebnext_v6rzlog10p_chipsub_cutoff12.000000_cwt_peaks.gr
NC_000913	IPOD occupancy	Peak	2246941	2247001	12	+	.	From wt_m9_rdm_glu_statphase_merged_truseqnano_nebnext_v6rzlog10p_chipsub_cutoff12.000000_cwt_peaks.gr
NC_000913	IPOD occupancy	Peak	2249436	2249496	12	+	.	From wt_m9_rdm_glu_statphase_merged_truseqnano_nebnext_v6rzlog10p_chipsub_cutoff12.000000_cwt_peaks.gr
NC_000913	IPOD occupancy	Peak	2253826	2253886	12	+	.	From wt_m9_rdm_glu_statphase_merged_truseqnano_nebnext_v6rzlog10p_chipsub_cutoff12.000000_cwt_peaks.gr
NC_000913	IPOD occupancy	Peak	2265466	2265526	12	+	.	From wt_m9_rdm_glu_statphase_merged_truseqnano_nebnext_v6rzlog10p_chipsub_cutoff12.000000_cwt_peaks.gr
NC_000913	IPOD occupancy	Peak	2266136	2266196	12	+	.	From wt_m9_rdm_glu_statphase_merged_truseqnano_nebnext_v6rzlog10p_chipsub_cutoff12.000000_cwt_peaks.gr
NC_000913	IPOD occupancy	Peak	2283486	2283546	12	+	.	From wt_m9_rdm_glu_statphase_merged_truseqnano_nebnext_v6rzlog10p_chipsub_cutoff12.000000_cwt_peaks.gr
NC_000913	IPOD occupancy	Peak	2291226	2291286	12	+	.	From wt_m9_rdm_glu_statphase_merged_truseqnano_nebnext_v6rzlog10p_chipsub_cutoff12.000000_cwt_peaks.gr
NC_000913	IPOD occupancy	Peak	2301896	2301956	12	+	.	From wt_m9_rdm_glu_statphase_merged_truseqnano_nebnext_v6rzlog10p_chipsub_cutoff12.000000_cwt_peaks.gr
NC_000913	IPOD occupancy	Peak	2303676	2303736	12	+	.	From wt_m9_rdm_glu_statphase_merged_truseqnano_nebnext_v6rzlog10p_chipsub_cutoff12.000000_cwt_peaks.gr
NC_000913	IPOD occupancy	Peak	2316896	2316956	12	+	.	From wt_m9_rdm_glu_statphase_merged_truseqnano_nebnext_v6rzlog10p_chipsub_cutoff12.000000_cwt_peaks.gr
NC_000913	IPOD occupancy	Peak	2318366	2318426	12	+	.	From wt_m9_rdm_glu_statphase_merged_truseqnano_nebnext_v6rzlog10p_chipsub_cutoff12.000000_cwt_peaks.gr
NC_000913	IPOD occupancy	Peak	2323316	2323376	12	+	.	From wt_m9_rdm_glu_statphase_merged_truseqnano_nebnext_v6rzlog10p_chipsub_cutoff12.000000_cwt_peaks.gr
NC_000913	IPOD occupancy	Peak	2324086	2324146	12	+	.	From wt_m9_rdm_glu_statphase_merged_truseqnano_nebnext_v6rzlog10p_chipsub_cutoff12.000000_cwt_peaks.gr
NC_000913	IPOD occupancy	Peak	2343386	2343446	12	+	.	From wt_m9_rdm_glu_statphase_merged_truseqnano_nebnext_v6rzlog10p_chipsub_cutoff12.000000_cwt_peaks.gr
NC_000913	IPOD occupancy	Peak	2343561	2343621	12	+	.	From wt_m9_rdm_glu_statphase_merged_truseqnano_nebnext_v6rzlog10p_chipsub_cutoff12.000000_cwt_peaks.gr
NC_000913	IPOD occupancy	Peak	2349641	2349701	12	+	.	From wt_m9_rdm_glu_statphase_merged_truseqnano_nebnext_v6rzlog10p_chipsub_cutoff12.000000_cwt_peaks.gr
NC_000913	IPOD occupancy	Peak	2350646	2350706	12	+	.	From wt_m9_rdm_glu_statphase_merged_truseqnano_nebnext_v6rzlog10p_chipsub_cutoff12.000000_cwt_peaks.gr
NC_000913	IPOD occupancy	Peak	2351051	2351111	12	+	.	From wt_m9_rdm_glu_statphase_merged_truseqnano_nebnext_v6rzlog10p_chipsub_cutoff12.000000_cwt_peaks.gr
NC_000913	IPOD occupancy	Peak	2361076	2361136	12	+	.	From wt_m9_rdm_glu_statphase_merged_truseqnano_nebnext_v6rzlog10p_chipsub_cutoff12.000000_cwt_peaks.gr
NC_000913	IPOD occupancy	Peak	2407351	2407411	12	+	.	From wt_m9_rdm_glu_statphase_merged_truseqnano_nebnext_v6rzlog10p_chipsub_cutoff12.000000_cwt_peaks.gr
NC_000913	IPOD occupancy	Peak	2409231	2409291	12	+	.	From wt_m9_rdm_glu_statphase_merged_truseqnano_nebnext_v6rzlog10p_chipsub_cutoff12.000000_cwt_peaks.gr
NC_000913	IPOD occupancy	Peak	2416986	2417046	12	+	.	From wt_m9_rdm_glu_statphase_merged_truseqnano_nebnext_v6rzlog10p_chipsub_cutoff12.000000_cwt_peaks.gr
NC_000913	IPOD occupancy	Peak	2428106	2428166	12	+	.	From wt_m9_rdm_glu_statphase_merged_truseqnano_nebnext_v6rzlog10p_chipsub_cutoff12.000000_cwt_peaks.gr
NC_000913	IPOD occupancy	Peak	2457926	2457986	12	+	.	From wt_m9_rdm_glu_statphase_merged_truseqnano_nebnext_v6rzlog10p_chipsub_cutoff12.000000_cwt_peaks.gr
NC_000913	IPOD occupancy	Peak	2463216	2463276	12	+	.	From wt_m9_rdm_glu_statphase_merged_truseqnano_nebnext_v6rzlog10p_chipsub_cutoff12.000000_cwt_peaks.gr
NC_000913	IPOD occupancy	Peak	2466341	2466401	12	+	.	From wt_m9_rdm_glu_statphase_merged_truseqnano_nebnext_v6rzlog10p_chipsub_cutoff12.000000_cwt_peaks.gr
NC_000913	IPOD occupancy	Peak	2470401	2470461	12	+	.	From wt_m9_rdm_glu_statphase_merged_truseqnano_nebnext_v6rzlog10p_chipsub_cutoff12.000000_cwt_peaks.gr
NC_000913	IPOD occupancy	Peak	2477786	2477846	12	+	.	From wt_m9_rdm_glu_statphase_merged_truseqnano_nebnext_v6rzlog10p_chipsub_cutoff12.000000_cwt_peaks.gr
NC_000913	IPOD occupancy	Peak	2499496	2499556	12	+	.	From wt_m9_rdm_glu_statphase_merged_truseqnano_nebnext_v6rzlog10p_chipsub_cutoff12.000000_cwt_peaks.gr
NC_000913	IPOD occupancy	Peak	2504526	2504586	12	+	.	From wt_m9_rdm_glu_statphase_merged_truseqnano_nebnext_v6rzlog10p_chipsub_cutoff12.000000_cwt_peaks.gr
NC_000913	IPOD occupancy	Peak	2522541	2522601	12	+	.	From wt_m9_rdm_glu_statphase_merged_truseqnano_nebnext_v6rzlog10p_chipsub_cutoff12.000000_cwt_peaks.gr
NC_000913	IPOD occupancy	Peak	2523141	2523201	12	+	.	From wt_m9_rdm_glu_statphase_merged_truseqnano_nebnext_v6rzlog10p_chipsub_cutoff12.000000_cwt_peaks.gr
NC_000913	IPOD occupancy	Peak	2524821	2524881	12	+	.	From wt_m9_rdm_glu_statphase_merged_truseqnano_nebnext_v6rzlog10p_chipsub_cutoff12.000000_cwt_peaks.gr
NC_000913	IPOD occupancy	Peak	2524966	2525026	12	+	.	From wt_m9_rdm_glu_statphase_merged_truseqnano_nebnext_v6rzlog10p_chipsub_cutoff12.000000_cwt_peaks.gr
NC_000913	IPOD occupancy	Peak	2532286	2532346	12	+	.	From wt_m9_rdm_glu_statphase_merged_truseqnano_nebnext_v6rzlog10p_chipsub_cutoff12.000000_cwt_peaks.gr
NC_000913	IPOD occupancy	Peak	2538556	2538616	12	+	.	From wt_m9_rdm_glu_statphase_merged_truseqnano_nebnext_v6rzlog10p_chipsub_cutoff12.000000_cwt_peaks.gr
NC_000913	IPOD occupancy	Peak	2543571	2543631	12	+	.	From wt_m9_rdm_glu_statphase_merged_truseqnano_nebnext_v6rzlog10p_chipsub_cutoff12.000000_cwt_peaks.gr
NC_000913	IPOD occupancy	Peak	2549486	2549546	12	+	.	From wt_m9_rdm_glu_statphase_merged_truseqnano_nebnext_v6rzlog10p_chipsub_cutoff12.000000_cwt_peaks.gr
NC_000913	IPOD occupancy	Peak	2560096	2560156	12	+	.	From wt_m9_rdm_glu_statphase_merged_truseqnano_nebnext_v6rzlog10p_chipsub_cutoff12.000000_cwt_peaks.gr
NC_000913	IPOD occupancy	Peak	2562096	2562156	12	+	.	From wt_m9_rdm_glu_statphase_merged_truseqnano_nebnext_v6rzlog10p_chipsub_cutoff12.000000_cwt_peaks.gr
NC_000913	IPOD occupancy	Peak	2563396	2563456	12	+	.	From wt_m9_rdm_glu_statphase_merged_truseqnano_nebnext_v6rzlog10p_chipsub_cutoff12.000000_cwt_peaks.gr
NC_000913	IPOD occupancy	Peak	2563471	2563531	12	+	.	From wt_m9_rdm_glu_statphase_merged_truseqnano_nebnext_v6rzlog10p_chipsub_cutoff12.000000_cwt_peaks.gr
NC_000913	IPOD occupancy	Peak	2563861	2563921	12	+	.	From wt_m9_rdm_glu_statphase_merged_truseqnano_nebnext_v6rzlog10p_chipsub_cutoff12.000000_cwt_peaks.gr
NC_000913	IPOD occupancy	Peak	2564901	2564961	12	+	.	From wt_m9_rdm_glu_statphase_merged_truseqnano_nebnext_v6rzlog10p_chipsub_cutoff12.000000_cwt_peaks.gr
NC_000913	IPOD occupancy	Peak	2565291	2565351	12	+	.	From wt_m9_rdm_glu_statphase_merged_truseqnano_nebnext_v6rzlog10p_chipsub_cutoff12.000000_cwt_peaks.gr
NC_000913	IPOD occupancy	Peak	2567151	2567211	12	+	.	From wt_m9_rdm_glu_statphase_merged_truseqnano_nebnext_v6rzlog10p_chipsub_cutoff12.000000_cwt_peaks.gr
NC_000913	IPOD occupancy	Peak	2579011	2579071	12	+	.	From wt_m9_rdm_glu_statphase_merged_truseqnano_nebnext_v6rzlog10p_chipsub_cutoff12.000000_cwt_peaks.gr
NC_000913	IPOD occupancy	Peak	2580641	2580701	12	+	.	From wt_m9_rdm_glu_statphase_merged_truseqnano_nebnext_v6rzlog10p_chipsub_cutoff12.000000_cwt_peaks.gr
NC_000913	IPOD occupancy	Peak	2582871	2582931	12	+	.	From wt_m9_rdm_glu_statphase_merged_truseqnano_nebnext_v6rzlog10p_chipsub_cutoff12.000000_cwt_peaks.gr
NC_000913	IPOD occupancy	Peak	2600276	2600336	12	+	.	From wt_m9_rdm_glu_statphase_merged_truseqnano_nebnext_v6rzlog10p_chipsub_cutoff12.000000_cwt_peaks.gr
NC_000913	IPOD occupancy	Peak	2601091	2601151	12	+	.	From wt_m9_rdm_glu_statphase_merged_truseqnano_nebnext_v6rzlog10p_chipsub_cutoff12.000000_cwt_peaks.gr
NC_000913	IPOD occupancy	Peak	2602076	2602136	12	+	.	From wt_m9_rdm_glu_statphase_merged_truseqnano_nebnext_v6rzlog10p_chipsub_cutoff12.000000_cwt_peaks.gr
NC_000913	IPOD occupancy	Peak	2623616	2623676	12	+	.	From wt_m9_rdm_glu_statphase_merged_truseqnano_nebnext_v6rzlog10p_chipsub_cutoff12.000000_cwt_peaks.gr
NC_000913	IPOD occupancy	Peak	2628306	2628366	12	+	.	From wt_m9_rdm_glu_statphase_merged_truseqnano_nebnext_v6rzlog10p_chipsub_cutoff12.000000_cwt_peaks.gr
NC_000913	IPOD occupancy	Peak	2654991	2655051	12	+	.	From wt_m9_rdm_glu_statphase_merged_truseqnano_nebnext_v6rzlog10p_chipsub_cutoff12.000000_cwt_peaks.gr
NC_000913	IPOD occupancy	Peak	2660266	2660326	12	+	.	From wt_m9_rdm_glu_statphase_merged_truseqnano_nebnext_v6rzlog10p_chipsub_cutoff12.000000_cwt_peaks.gr
NC_000913	IPOD occupancy	Peak	2662511	2662571	12	+	.	From wt_m9_rdm_glu_statphase_merged_truseqnano_nebnext_v6rzlog10p_chipsub_cutoff12.000000_cwt_peaks.gr
NC_000913	IPOD occupancy	Peak	2687576	2687636	12	+	.	From wt_m9_rdm_glu_statphase_merged_truseqnano_nebnext_v6rzlog10p_chipsub_cutoff12.000000_cwt_peaks.gr
NC_000913	IPOD occupancy	Peak	2689346	2689406	12	+	.	From wt_m9_rdm_glu_statphase_merged_truseqnano_nebnext_v6rzlog10p_chipsub_cutoff12.000000_cwt_peaks.gr
NC_000913	IPOD occupancy	Peak	2697866	2697926	12	+	.	From wt_m9_rdm_glu_statphase_merged_truseqnano_nebnext_v6rzlog10p_chipsub_cutoff12.000000_cwt_peaks.gr
NC_000913	IPOD occupancy	Peak	2714306	2714366	12	+	.	From wt_m9_rdm_glu_statphase_merged_truseqnano_nebnext_v6rzlog10p_chipsub_cutoff12.000000_cwt_peaks.gr
NC_000913	IPOD occupancy	Peak	2743581	2743641	12	+	.	From wt_m9_rdm_glu_statphase_merged_truseqnano_nebnext_v6rzlog10p_chipsub_cutoff12.000000_cwt_peaks.gr
NC_000913	IPOD occupancy	Peak	2751636	2751696	12	+	.	From wt_m9_rdm_glu_statphase_merged_truseqnano_nebnext_v6rzlog10p_chipsub_cutoff12.000000_cwt_peaks.gr
NC_000913	IPOD occupancy	Peak	2755911	2755971	12	+	.	From wt_m9_rdm_glu_statphase_merged_truseqnano_nebnext_v6rzlog10p_chipsub_cutoff12.000000_cwt_peaks.gr
NC_000913	IPOD occupancy	Peak	2758926	2758986	12	+	.	From wt_m9_rdm_glu_statphase_merged_truseqnano_nebnext_v6rzlog10p_chipsub_cutoff12.000000_cwt_peaks.gr
NC_000913	IPOD occupancy	Peak	2759981	2760041	12	+	.	From wt_m9_rdm_glu_statphase_merged_truseqnano_nebnext_v6rzlog10p_chipsub_cutoff12.000000_cwt_peaks.gr
NC_000913	IPOD occupancy	Peak	2760546	2760606	12	+	.	From wt_m9_rdm_glu_statphase_merged_truseqnano_nebnext_v6rzlog10p_chipsub_cutoff12.000000_cwt_peaks.gr
NC_000913	IPOD occupancy	Peak	2769646	2769706	12	+	.	From wt_m9_rdm_glu_statphase_merged_truseqnano_nebnext_v6rzlog10p_chipsub_cutoff12.000000_cwt_peaks.gr
NC_000913	IPOD occupancy	Peak	2771101	2771161	12	+	.	From wt_m9_rdm_glu_statphase_merged_truseqnano_nebnext_v6rzlog10p_chipsub_cutoff12.000000_cwt_peaks.gr
NC_000913	IPOD occupancy	Peak	2771846	2771906	12	+	.	From wt_m9_rdm_glu_statphase_merged_truseqnano_nebnext_v6rzlog10p_chipsub_cutoff12.000000_cwt_peaks.gr
NC_000913	IPOD occupancy	Peak	2774361	2774421	12	+	.	From wt_m9_rdm_glu_statphase_merged_truseqnano_nebnext_v6rzlog10p_chipsub_cutoff12.000000_cwt_peaks.gr
NC_000913	IPOD occupancy	Peak	2777991	2778051	12	+	.	From wt_m9_rdm_glu_statphase_merged_truseqnano_nebnext_v6rzlog10p_chipsub_cutoff12.000000_cwt_peaks.gr
NC_000913	IPOD occupancy	Peak	2783446	2783506	12	+	.	From wt_m9_rdm_glu_statphase_merged_truseqnano_nebnext_v6rzlog10p_chipsub_cutoff12.000000_cwt_peaks.gr
NC_000913	IPOD occupancy	Peak	2786711	2786771	12	+	.	From wt_m9_rdm_glu_statphase_merged_truseqnano_nebnext_v6rzlog10p_chipsub_cutoff12.000000_cwt_peaks.gr
NC_000913	IPOD occupancy	Peak	2792671	2792731	12	+	.	From wt_m9_rdm_glu_statphase_merged_truseqnano_nebnext_v6rzlog10p_chipsub_cutoff12.000000_cwt_peaks.gr
NC_000913	IPOD occupancy	Peak	2804091	2804151	12	+	.	From wt_m9_rdm_glu_statphase_merged_truseqnano_nebnext_v6rzlog10p_chipsub_cutoff12.000000_cwt_peaks.gr
NC_000913	IPOD occupancy	Peak	2817531	2817591	12	+	.	From wt_m9_rdm_glu_statphase_merged_truseqnano_nebnext_v6rzlog10p_chipsub_cutoff12.000000_cwt_peaks.gr
NC_000913	IPOD occupancy	Peak	2828276	2828336	12	+	.	From wt_m9_rdm_glu_statphase_merged_truseqnano_nebnext_v6rzlog10p_chipsub_cutoff12.000000_cwt_peaks.gr
NC_000913	IPOD occupancy	Peak	2832341	2832401	12	+	.	From wt_m9_rdm_glu_statphase_merged_truseqnano_nebnext_v6rzlog10p_chipsub_cutoff12.000000_cwt_peaks.gr
NC_000913	IPOD occupancy	Peak	2851646	2851706	12	+	.	From wt_m9_rdm_glu_statphase_merged_truseqnano_nebnext_v6rzlog10p_chipsub_cutoff12.000000_cwt_peaks.gr
NC_000913	IPOD occupancy	Peak	2864736	2864796	12	+	.	From wt_m9_rdm_glu_statphase_merged_truseqnano_nebnext_v6rzlog10p_chipsub_cutoff12.000000_cwt_peaks.gr
NC_000913	IPOD occupancy	Peak	2868751	2868811	12	+	.	From wt_m9_rdm_glu_statphase_merged_truseqnano_nebnext_v6rzlog10p_chipsub_cutoff12.000000_cwt_peaks.gr
NC_000913	IPOD occupancy	Peak	2878541	2878601	12	+	.	From wt_m9_rdm_glu_statphase_merged_truseqnano_nebnext_v6rzlog10p_chipsub_cutoff12.000000_cwt_peaks.gr
NC_000913	IPOD occupancy	Peak	2892026	2892086	12	+	.	From wt_m9_rdm_glu_statphase_merged_truseqnano_nebnext_v6rzlog10p_chipsub_cutoff12.000000_cwt_peaks.gr
NC_000913	IPOD occupancy	Peak	2909801	2909861	12	+	.	From wt_m9_rdm_glu_statphase_merged_truseqnano_nebnext_v6rzlog10p_chipsub_cutoff12.000000_cwt_peaks.gr
NC_000913	IPOD occupancy	Peak	2930476	2930536	12	+	.	From wt_m9_rdm_glu_statphase_merged_truseqnano_nebnext_v6rzlog10p_chipsub_cutoff12.000000_cwt_peaks.gr
NC_000913	IPOD occupancy	Peak	2932981	2933041	12	+	.	From wt_m9_rdm_glu_statphase_merged_truseqnano_nebnext_v6rzlog10p_chipsub_cutoff12.000000_cwt_peaks.gr
NC_000913	IPOD occupancy	Peak	2937841	2937901	12	+	.	From wt_m9_rdm_glu_statphase_merged_truseqnano_nebnext_v6rzlog10p_chipsub_cutoff12.000000_cwt_peaks.gr
NC_000913	IPOD occupancy	Peak	2940376	2940436	12	+	.	From wt_m9_rdm_glu_statphase_merged_truseqnano_nebnext_v6rzlog10p_chipsub_cutoff12.000000_cwt_peaks.gr
NC_000913	IPOD occupancy	Peak	2941076	2941136	12	+	.	From wt_m9_rdm_glu_statphase_merged_truseqnano_nebnext_v6rzlog10p_chipsub_cutoff12.000000_cwt_peaks.gr
NC_000913	IPOD occupancy	Peak	2946631	2946691	12	+	.	From wt_m9_rdm_glu_statphase_merged_truseqnano_nebnext_v6rzlog10p_chipsub_cutoff12.000000_cwt_peaks.gr
NC_000913	IPOD occupancy	Peak	2947951	2948011	12	+	.	From wt_m9_rdm_glu_statphase_merged_truseqnano_nebnext_v6rzlog10p_chipsub_cutoff12.000000_cwt_peaks.gr
NC_000913	IPOD occupancy	Peak	2958901	2958961	12	+	.	From wt_m9_rdm_glu_statphase_merged_truseqnano_nebnext_v6rzlog10p_chipsub_cutoff12.000000_cwt_peaks.gr
NC_000913	IPOD occupancy	Peak	2966031	2966091	12	+	.	From wt_m9_rdm_glu_statphase_merged_truseqnano_nebnext_v6rzlog10p_chipsub_cutoff12.000000_cwt_peaks.gr
NC_000913	IPOD occupancy	Peak	2971456	2971516	12	+	.	From wt_m9_rdm_glu_statphase_merged_truseqnano_nebnext_v6rzlog10p_chipsub_cutoff12.000000_cwt_peaks.gr
NC_000913	IPOD occupancy	Peak	2989526	2989586	12	+	.	From wt_m9_rdm_glu_statphase_merged_truseqnano_nebnext_v6rzlog10p_chipsub_cutoff12.000000_cwt_peaks.gr
NC_000913	IPOD occupancy	Peak	2991186	2991246	12	+	.	From wt_m9_rdm_glu_statphase_merged_truseqnano_nebnext_v6rzlog10p_chipsub_cutoff12.000000_cwt_peaks.gr
NC_000913	IPOD occupancy	Peak	2992461	2992521	12	+	.	From wt_m9_rdm_glu_statphase_merged_truseqnano_nebnext_v6rzlog10p_chipsub_cutoff12.000000_cwt_peaks.gr
NC_000913	IPOD occupancy	Peak	3011936	3011996	12	+	.	From wt_m9_rdm_glu_statphase_merged_truseqnano_nebnext_v6rzlog10p_chipsub_cutoff12.000000_cwt_peaks.gr
NC_000913	IPOD occupancy	Peak	3023291	3023351	12	+	.	From wt_m9_rdm_glu_statphase_merged_truseqnano_nebnext_v6rzlog10p_chipsub_cutoff12.000000_cwt_peaks.gr
NC_000913	IPOD occupancy	Peak	3027841	3027901	12	+	.	From wt_m9_rdm_glu_statphase_merged_truseqnano_nebnext_v6rzlog10p_chipsub_cutoff12.000000_cwt_peaks.gr
NC_000913	IPOD occupancy	Peak	3033446	3033506	12	+	.	From wt_m9_rdm_glu_statphase_merged_truseqnano_nebnext_v6rzlog10p_chipsub_cutoff12.000000_cwt_peaks.gr
NC_000913	IPOD occupancy	Peak	3044106	3044166	12	+	.	From wt_m9_rdm_glu_statphase_merged_truseqnano_nebnext_v6rzlog10p_chipsub_cutoff12.000000_cwt_peaks.gr
NC_000913	IPOD occupancy	Peak	3050846	3050906	12	+	.	From wt_m9_rdm_glu_statphase_merged_truseqnano_nebnext_v6rzlog10p_chipsub_cutoff12.000000_cwt_peaks.gr
NC_000913	IPOD occupancy	Peak	3054446	3054506	12	+	.	From wt_m9_rdm_glu_statphase_merged_truseqnano_nebnext_v6rzlog10p_chipsub_cutoff12.000000_cwt_peaks.gr
NC_000913	IPOD occupancy	Peak	3070026	3070086	12	+	.	From wt_m9_rdm_glu_statphase_merged_truseqnano_nebnext_v6rzlog10p_chipsub_cutoff12.000000_cwt_peaks.gr
NC_000913	IPOD occupancy	Peak	3074811	3074871	12	+	.	From wt_m9_rdm_glu_statphase_merged_truseqnano_nebnext_v6rzlog10p_chipsub_cutoff12.000000_cwt_peaks.gr
NC_000913	IPOD occupancy	Peak	3078451	3078511	12	+	.	From wt_m9_rdm_glu_statphase_merged_truseqnano_nebnext_v6rzlog10p_chipsub_cutoff12.000000_cwt_peaks.gr
NC_000913	IPOD occupancy	Peak	3079436	3079496	12	+	.	From wt_m9_rdm_glu_statphase_merged_truseqnano_nebnext_v6rzlog10p_chipsub_cutoff12.000000_cwt_peaks.gr
NC_000913	IPOD occupancy	Peak	3088116	3088176	12	+	.	From wt_m9_rdm_glu_statphase_merged_truseqnano_nebnext_v6rzlog10p_chipsub_cutoff12.000000_cwt_peaks.gr
NC_000913	IPOD occupancy	Peak	3131206	3131266	12	+	.	From wt_m9_rdm_glu_statphase_merged_truseqnano_nebnext_v6rzlog10p_chipsub_cutoff12.000000_cwt_peaks.gr
NC_000913	IPOD occupancy	Peak	3134111	3134171	12	+	.	From wt_m9_rdm_glu_statphase_merged_truseqnano_nebnext_v6rzlog10p_chipsub_cutoff12.000000_cwt_peaks.gr
NC_000913	IPOD occupancy	Peak	3134711	3134771	12	+	.	From wt_m9_rdm_glu_statphase_merged_truseqnano_nebnext_v6rzlog10p_chipsub_cutoff12.000000_cwt_peaks.gr
NC_000913	IPOD occupancy	Peak	3136566	3136626	12	+	.	From wt_m9_rdm_glu_statphase_merged_truseqnano_nebnext_v6rzlog10p_chipsub_cutoff12.000000_cwt_peaks.gr
NC_000913	IPOD occupancy	Peak	3138316	3138376	12	+	.	From wt_m9_rdm_glu_statphase_merged_truseqnano_nebnext_v6rzlog10p_chipsub_cutoff12.000000_cwt_peaks.gr
NC_000913	IPOD occupancy	Peak	3140641	3140701	12	+	.	From wt_m9_rdm_glu_statphase_merged_truseqnano_nebnext_v6rzlog10p_chipsub_cutoff12.000000_cwt_peaks.gr
NC_000913	IPOD occupancy	Peak	3145861	3145921	12	+	.	From wt_m9_rdm_glu_statphase_merged_truseqnano_nebnext_v6rzlog10p_chipsub_cutoff12.000000_cwt_peaks.gr
NC_000913	IPOD occupancy	Peak	3150626	3150686	12	+	.	From wt_m9_rdm_glu_statphase_merged_truseqnano_nebnext_v6rzlog10p_chipsub_cutoff12.000000_cwt_peaks.gr
NC_000913	IPOD occupancy	Peak	3150736	3150796	12	+	.	From wt_m9_rdm_glu_statphase_merged_truseqnano_nebnext_v6rzlog10p_chipsub_cutoff12.000000_cwt_peaks.gr
NC_000913	IPOD occupancy	Peak	3179336	3179396	12	+	.	From wt_m9_rdm_glu_statphase_merged_truseqnano_nebnext_v6rzlog10p_chipsub_cutoff12.000000_cwt_peaks.gr
NC_000913	IPOD occupancy	Peak	3188291	3188351	12	+	.	From wt_m9_rdm_glu_statphase_merged_truseqnano_nebnext_v6rzlog10p_chipsub_cutoff12.000000_cwt_peaks.gr
NC_000913	IPOD occupancy	Peak	3197071	3197131	12	+	.	From wt_m9_rdm_glu_statphase_merged_truseqnano_nebnext_v6rzlog10p_chipsub_cutoff12.000000_cwt_peaks.gr
NC_000913	IPOD occupancy	Peak	3197951	3198011	12	+	.	From wt_m9_rdm_glu_statphase_merged_truseqnano_nebnext_v6rzlog10p_chipsub_cutoff12.000000_cwt_peaks.gr
NC_000913	IPOD occupancy	Peak	3203756	3203816	12	+	.	From wt_m9_rdm_glu_statphase_merged_truseqnano_nebnext_v6rzlog10p_chipsub_cutoff12.000000_cwt_peaks.gr
NC_000913	IPOD occupancy	Peak	3216516	3216576	12	+	.	From wt_m9_rdm_glu_statphase_merged_truseqnano_nebnext_v6rzlog10p_chipsub_cutoff12.000000_cwt_peaks.gr
NC_000913	IPOD occupancy	Peak	3244786	3244846	12	+	.	From wt_m9_rdm_glu_statphase_merged_truseqnano_nebnext_v6rzlog10p_chipsub_cutoff12.000000_cwt_peaks.gr
NC_000913	IPOD occupancy	Peak	3245201	3245261	12	+	.	From wt_m9_rdm_glu_statphase_merged_truseqnano_nebnext_v6rzlog10p_chipsub_cutoff12.000000_cwt_peaks.gr
NC_000913	IPOD occupancy	Peak	3250486	3250546	12	+	.	From wt_m9_rdm_glu_statphase_merged_truseqnano_nebnext_v6rzlog10p_chipsub_cutoff12.000000_cwt_peaks.gr
NC_000913	IPOD occupancy	Peak	3254861	3254921	12	+	.	From wt_m9_rdm_glu_statphase_merged_truseqnano_nebnext_v6rzlog10p_chipsub_cutoff12.000000_cwt_peaks.gr
NC_000913	IPOD occupancy	Peak	3256646	3256706	12	+	.	From wt_m9_rdm_glu_statphase_merged_truseqnano_nebnext_v6rzlog10p_chipsub_cutoff12.000000_cwt_peaks.gr
NC_000913	IPOD occupancy	Peak	3259306	3259366	12	+	.	From wt_m9_rdm_glu_statphase_merged_truseqnano_nebnext_v6rzlog10p_chipsub_cutoff12.000000_cwt_peaks.gr
NC_000913	IPOD occupancy	Peak	3268776	3268836	12	+	.	From wt_m9_rdm_glu_statphase_merged_truseqnano_nebnext_v6rzlog10p_chipsub_cutoff12.000000_cwt_peaks.gr
NC_000913	IPOD occupancy	Peak	3274126	3274186	12	+	.	From wt_m9_rdm_glu_statphase_merged_truseqnano_nebnext_v6rzlog10p_chipsub_cutoff12.000000_cwt_peaks.gr
NC_000913	IPOD occupancy	Peak	3275041	3275101	12	+	.	From wt_m9_rdm_glu_statphase_merged_truseqnano_nebnext_v6rzlog10p_chipsub_cutoff12.000000_cwt_peaks.gr
NC_000913	IPOD occupancy	Peak	3280676	3280736	12	+	.	From wt_m9_rdm_glu_statphase_merged_truseqnano_nebnext_v6rzlog10p_chipsub_cutoff12.000000_cwt_peaks.gr
NC_000913	IPOD occupancy	Peak	3287136	3287196	12	+	.	From wt_m9_rdm_glu_statphase_merged_truseqnano_nebnext_v6rzlog10p_chipsub_cutoff12.000000_cwt_peaks.gr
NC_000913	IPOD occupancy	Peak	3287231	3287291	12	+	.	From wt_m9_rdm_glu_statphase_merged_truseqnano_nebnext_v6rzlog10p_chipsub_cutoff12.000000_cwt_peaks.gr
NC_000913	IPOD occupancy	Peak	3288051	3288111	12	+	.	From wt_m9_rdm_glu_statphase_merged_truseqnano_nebnext_v6rzlog10p_chipsub_cutoff12.000000_cwt_peaks.gr
NC_000913	IPOD occupancy	Peak	3330476	3330536	12	+	.	From wt_m9_rdm_glu_statphase_merged_truseqnano_nebnext_v6rzlog10p_chipsub_cutoff12.000000_cwt_peaks.gr
NC_000913	IPOD occupancy	Peak	3352346	3352406	12	+	.	From wt_m9_rdm_glu_statphase_merged_truseqnano_nebnext_v6rzlog10p_chipsub_cutoff12.000000_cwt_peaks.gr
NC_000913	IPOD occupancy	Peak	3362021	3362081	12	+	.	From wt_m9_rdm_glu_statphase_merged_truseqnano_nebnext_v6rzlog10p_chipsub_cutoff12.000000_cwt_peaks.gr
NC_000913	IPOD occupancy	Peak	3364216	3364276	12	+	.	From wt_m9_rdm_glu_statphase_merged_truseqnano_nebnext_v6rzlog10p_chipsub_cutoff12.000000_cwt_peaks.gr
NC_000913	IPOD occupancy	Peak	3365626	3365686	12	+	.	From wt_m9_rdm_glu_statphase_merged_truseqnano_nebnext_v6rzlog10p_chipsub_cutoff12.000000_cwt_peaks.gr
NC_000913	IPOD occupancy	Peak	3372141	3372201	12	+	.	From wt_m9_rdm_glu_statphase_merged_truseqnano_nebnext_v6rzlog10p_chipsub_cutoff12.000000_cwt_peaks.gr
NC_000913	IPOD occupancy	Peak	3373801	3373861	12	+	.	From wt_m9_rdm_glu_statphase_merged_truseqnano_nebnext_v6rzlog10p_chipsub_cutoff12.000000_cwt_peaks.gr
NC_000913	IPOD occupancy	Peak	3390551	3390611	12	+	.	From wt_m9_rdm_glu_statphase_merged_truseqnano_nebnext_v6rzlog10p_chipsub_cutoff12.000000_cwt_peaks.gr
NC_000913	IPOD occupancy	Peak	3394251	3394311	12	+	.	From wt_m9_rdm_glu_statphase_merged_truseqnano_nebnext_v6rzlog10p_chipsub_cutoff12.000000_cwt_peaks.gr
NC_000913	IPOD occupancy	Peak	3411566	3411626	12	+	.	From wt_m9_rdm_glu_statphase_merged_truseqnano_nebnext_v6rzlog10p_chipsub_cutoff12.000000_cwt_peaks.gr
NC_000913	IPOD occupancy	Peak	3413561	3413621	12	+	.	From wt_m9_rdm_glu_statphase_merged_truseqnano_nebnext_v6rzlog10p_chipsub_cutoff12.000000_cwt_peaks.gr
NC_000913	IPOD occupancy	Peak	3422446	3422506	12	+	.	From wt_m9_rdm_glu_statphase_merged_truseqnano_nebnext_v6rzlog10p_chipsub_cutoff12.000000_cwt_peaks.gr
NC_000913	IPOD occupancy	Peak	3424556	3424616	12	+	.	From wt_m9_rdm_glu_statphase_merged_truseqnano_nebnext_v6rzlog10p_chipsub_cutoff12.000000_cwt_peaks.gr
NC_000913	IPOD occupancy	Peak	3428636	3428696	12	+	.	From wt_m9_rdm_glu_statphase_merged_truseqnano_nebnext_v6rzlog10p_chipsub_cutoff12.000000_cwt_peaks.gr
NC_000913	IPOD occupancy	Peak	3431206	3431266	12	+	.	From wt_m9_rdm_glu_statphase_merged_truseqnano_nebnext_v6rzlog10p_chipsub_cutoff12.000000_cwt_peaks.gr
NC_000913	IPOD occupancy	Peak	3431516	3431576	12	+	.	From wt_m9_rdm_glu_statphase_merged_truseqnano_nebnext_v6rzlog10p_chipsub_cutoff12.000000_cwt_peaks.gr
NC_000913	IPOD occupancy	Peak	3437901	3437961	12	+	.	From wt_m9_rdm_glu_statphase_merged_truseqnano_nebnext_v6rzlog10p_chipsub_cutoff12.000000_cwt_peaks.gr
NC_000913	IPOD occupancy	Peak	3439241	3439301	12	+	.	From wt_m9_rdm_glu_statphase_merged_truseqnano_nebnext_v6rzlog10p_chipsub_cutoff12.000000_cwt_peaks.gr
NC_000913	IPOD occupancy	Peak	3455441	3455501	12	+	.	From wt_m9_rdm_glu_statphase_merged_truseqnano_nebnext_v6rzlog10p_chipsub_cutoff12.000000_cwt_peaks.gr
NC_000913	IPOD occupancy	Peak	3467896	3467956	12	+	.	From wt_m9_rdm_glu_statphase_merged_truseqnano_nebnext_v6rzlog10p_chipsub_cutoff12.000000_cwt_peaks.gr
NC_000913	IPOD occupancy	Peak	3469811	3469871	12	+	.	From wt_m9_rdm_glu_statphase_merged_truseqnano_nebnext_v6rzlog10p_chipsub_cutoff12.000000_cwt_peaks.gr
NC_000913	IPOD occupancy	Peak	3482316	3482376	12	+	.	From wt_m9_rdm_glu_statphase_merged_truseqnano_nebnext_v6rzlog10p_chipsub_cutoff12.000000_cwt_peaks.gr
NC_000913	IPOD occupancy	Peak	3488426	3488486	12	+	.	From wt_m9_rdm_glu_statphase_merged_truseqnano_nebnext_v6rzlog10p_chipsub_cutoff12.000000_cwt_peaks.gr
NC_000913	IPOD occupancy	Peak	3490201	3490261	12	+	.	From wt_m9_rdm_glu_statphase_merged_truseqnano_nebnext_v6rzlog10p_chipsub_cutoff12.000000_cwt_peaks.gr
NC_000913	IPOD occupancy	Peak	3491186	3491246	12	+	.	From wt_m9_rdm_glu_statphase_merged_truseqnano_nebnext_v6rzlog10p_chipsub_cutoff12.000000_cwt_peaks.gr
NC_000913	IPOD occupancy	Peak	3493871	3493931	12	+	.	From wt_m9_rdm_glu_statphase_merged_truseqnano_nebnext_v6rzlog10p_chipsub_cutoff12.000000_cwt_peaks.gr
NC_000913	IPOD occupancy	Peak	3499396	3499456	12	+	.	From wt_m9_rdm_glu_statphase_merged_truseqnano_nebnext_v6rzlog10p_chipsub_cutoff12.000000_cwt_peaks.gr
NC_000913	IPOD occupancy	Peak	3499801	3499861	12	+	.	From wt_m9_rdm_glu_statphase_merged_truseqnano_nebnext_v6rzlog10p_chipsub_cutoff12.000000_cwt_peaks.gr
NC_000913	IPOD occupancy	Peak	3506221	3506281	12	+	.	From wt_m9_rdm_glu_statphase_merged_truseqnano_nebnext_v6rzlog10p_chipsub_cutoff12.000000_cwt_peaks.gr
NC_000913	IPOD occupancy	Peak	3507321	3507381	12	+	.	From wt_m9_rdm_glu_statphase_merged_truseqnano_nebnext_v6rzlog10p_chipsub_cutoff12.000000_cwt_peaks.gr
NC_000913	IPOD occupancy	Peak	3510011	3510071	12	+	.	From wt_m9_rdm_glu_statphase_merged_truseqnano_nebnext_v6rzlog10p_chipsub_cutoff12.000000_cwt_peaks.gr
NC_000913	IPOD occupancy	Peak	3517271	3517331	12	+	.	From wt_m9_rdm_glu_statphase_merged_truseqnano_nebnext_v6rzlog10p_chipsub_cutoff12.000000_cwt_peaks.gr
NC_000913	IPOD occupancy	Peak	3525501	3525561	12	+	.	From wt_m9_rdm_glu_statphase_merged_truseqnano_nebnext_v6rzlog10p_chipsub_cutoff12.000000_cwt_peaks.gr
NC_000913	IPOD occupancy	Peak	3529781	3529841	12	+	.	From wt_m9_rdm_glu_statphase_merged_truseqnano_nebnext_v6rzlog10p_chipsub_cutoff12.000000_cwt_peaks.gr
NC_000913	IPOD occupancy	Peak	3531976	3532036	12	+	.	From wt_m9_rdm_glu_statphase_merged_truseqnano_nebnext_v6rzlog10p_chipsub_cutoff12.000000_cwt_peaks.gr
NC_000913	IPOD occupancy	Peak	3541341	3541401	12	+	.	From wt_m9_rdm_glu_statphase_merged_truseqnano_nebnext_v6rzlog10p_chipsub_cutoff12.000000_cwt_peaks.gr
NC_000913	IPOD occupancy	Peak	3541961	3542021	12	+	.	From wt_m9_rdm_glu_statphase_merged_truseqnano_nebnext_v6rzlog10p_chipsub_cutoff12.000000_cwt_peaks.gr
NC_000913	IPOD occupancy	Peak	3546501	3546561	12	+	.	From wt_m9_rdm_glu_statphase_merged_truseqnano_nebnext_v6rzlog10p_chipsub_cutoff12.000000_cwt_peaks.gr
NC_000913	IPOD occupancy	Peak	3552191	3552251	12	+	.	From wt_m9_rdm_glu_statphase_merged_truseqnano_nebnext_v6rzlog10p_chipsub_cutoff12.000000_cwt_peaks.gr
NC_000913	IPOD occupancy	Peak	3552616	3552676	12	+	.	From wt_m9_rdm_glu_statphase_merged_truseqnano_nebnext_v6rzlog10p_chipsub_cutoff12.000000_cwt_peaks.gr
NC_000913	IPOD occupancy	Peak	3557936	3557996	12	+	.	From wt_m9_rdm_glu_statphase_merged_truseqnano_nebnext_v6rzlog10p_chipsub_cutoff12.000000_cwt_peaks.gr
NC_000913	IPOD occupancy	Peak	3561346	3561406	12	+	.	From wt_m9_rdm_glu_statphase_merged_truseqnano_nebnext_v6rzlog10p_chipsub_cutoff12.000000_cwt_peaks.gr
NC_000913	IPOD occupancy	Peak	3576271	3576331	12	+	.	From wt_m9_rdm_glu_statphase_merged_truseqnano_nebnext_v6rzlog10p_chipsub_cutoff12.000000_cwt_peaks.gr
NC_000913	IPOD occupancy	Peak	3577611	3577671	12	+	.	From wt_m9_rdm_glu_statphase_merged_truseqnano_nebnext_v6rzlog10p_chipsub_cutoff12.000000_cwt_peaks.gr
NC_000913	IPOD occupancy	Peak	3584056	3584116	12	+	.	From wt_m9_rdm_glu_statphase_merged_truseqnano_nebnext_v6rzlog10p_chipsub_cutoff12.000000_cwt_peaks.gr
NC_000913	IPOD occupancy	Peak	3592586	3592646	12	+	.	From wt_m9_rdm_glu_statphase_merged_truseqnano_nebnext_v6rzlog10p_chipsub_cutoff12.000000_cwt_peaks.gr
NC_000913	IPOD occupancy	Peak	3593551	3593611	12	+	.	From wt_m9_rdm_glu_statphase_merged_truseqnano_nebnext_v6rzlog10p_chipsub_cutoff12.000000_cwt_peaks.gr
NC_000913	IPOD occupancy	Peak	3597676	3597736	12	+	.	From wt_m9_rdm_glu_statphase_merged_truseqnano_nebnext_v6rzlog10p_chipsub_cutoff12.000000_cwt_peaks.gr
NC_000913	IPOD occupancy	Peak	3598421	3598481	12	+	.	From wt_m9_rdm_glu_statphase_merged_truseqnano_nebnext_v6rzlog10p_chipsub_cutoff12.000000_cwt_peaks.gr
NC_000913	IPOD occupancy	Peak	3599651	3599711	12	+	.	From wt_m9_rdm_glu_statphase_merged_truseqnano_nebnext_v6rzlog10p_chipsub_cutoff12.000000_cwt_peaks.gr
NC_000913	IPOD occupancy	Peak	3601126	3601186	12	+	.	From wt_m9_rdm_glu_statphase_merged_truseqnano_nebnext_v6rzlog10p_chipsub_cutoff12.000000_cwt_peaks.gr
NC_000913	IPOD occupancy	Peak	3601721	3601781	12	+	.	From wt_m9_rdm_glu_statphase_merged_truseqnano_nebnext_v6rzlog10p_chipsub_cutoff12.000000_cwt_peaks.gr
NC_000913	IPOD occupancy	Peak	3609786	3609846	12	+	.	From wt_m9_rdm_glu_statphase_merged_truseqnano_nebnext_v6rzlog10p_chipsub_cutoff12.000000_cwt_peaks.gr
NC_000913	IPOD occupancy	Peak	3621101	3621161	12	+	.	From wt_m9_rdm_glu_statphase_merged_truseqnano_nebnext_v6rzlog10p_chipsub_cutoff12.000000_cwt_peaks.gr
NC_000913	IPOD occupancy	Peak	3622126	3622186	12	+	.	From wt_m9_rdm_glu_statphase_merged_truseqnano_nebnext_v6rzlog10p_chipsub_cutoff12.000000_cwt_peaks.gr
NC_000913	IPOD occupancy	Peak	3624886	3624946	12	+	.	From wt_m9_rdm_glu_statphase_merged_truseqnano_nebnext_v6rzlog10p_chipsub_cutoff12.000000_cwt_peaks.gr
NC_000913	IPOD occupancy	Peak	3625091	3625151	12	+	.	From wt_m9_rdm_glu_statphase_merged_truseqnano_nebnext_v6rzlog10p_chipsub_cutoff12.000000_cwt_peaks.gr
NC_000913	IPOD occupancy	Peak	3626861	3626921	12	+	.	From wt_m9_rdm_glu_statphase_merged_truseqnano_nebnext_v6rzlog10p_chipsub_cutoff12.000000_cwt_peaks.gr
NC_000913	IPOD occupancy	Peak	3632601	3632661	12	+	.	From wt_m9_rdm_glu_statphase_merged_truseqnano_nebnext_v6rzlog10p_chipsub_cutoff12.000000_cwt_peaks.gr
NC_000913	IPOD occupancy	Peak	3665181	3665241	12	+	.	From wt_m9_rdm_glu_statphase_merged_truseqnano_nebnext_v6rzlog10p_chipsub_cutoff12.000000_cwt_peaks.gr
NC_000913	IPOD occupancy	Peak	3669281	3669341	12	+	.	From wt_m9_rdm_glu_statphase_merged_truseqnano_nebnext_v6rzlog10p_chipsub_cutoff12.000000_cwt_peaks.gr
NC_000913	IPOD occupancy	Peak	3674551	3674611	12	+	.	From wt_m9_rdm_glu_statphase_merged_truseqnano_nebnext_v6rzlog10p_chipsub_cutoff12.000000_cwt_peaks.gr
NC_000913	IPOD occupancy	Peak	3684566	3684626	12	+	.	From wt_m9_rdm_glu_statphase_merged_truseqnano_nebnext_v6rzlog10p_chipsub_cutoff12.000000_cwt_peaks.gr
NC_000913	IPOD occupancy	Peak	3705981	3706041	12	+	.	From wt_m9_rdm_glu_statphase_merged_truseqnano_nebnext_v6rzlog10p_chipsub_cutoff12.000000_cwt_peaks.gr
NC_000913	IPOD occupancy	Peak	3721176	3721236	12	+	.	From wt_m9_rdm_glu_statphase_merged_truseqnano_nebnext_v6rzlog10p_chipsub_cutoff12.000000_cwt_peaks.gr
NC_000913	IPOD occupancy	Peak	3721781	3721841	12	+	.	From wt_m9_rdm_glu_statphase_merged_truseqnano_nebnext_v6rzlog10p_chipsub_cutoff12.000000_cwt_peaks.gr
NC_000913	IPOD occupancy	Peak	3765111	3765171	12	+	.	From wt_m9_rdm_glu_statphase_merged_truseqnano_nebnext_v6rzlog10p_chipsub_cutoff12.000000_cwt_peaks.gr
NC_000913	IPOD occupancy	Peak	3768041	3768101	12	+	.	From wt_m9_rdm_glu_statphase_merged_truseqnano_nebnext_v6rzlog10p_chipsub_cutoff12.000000_cwt_peaks.gr
NC_000913	IPOD occupancy	Peak	3768926	3768986	12	+	.	From wt_m9_rdm_glu_statphase_merged_truseqnano_nebnext_v6rzlog10p_chipsub_cutoff12.000000_cwt_peaks.gr
NC_000913	IPOD occupancy	Peak	3794226	3794286	12	+	.	From wt_m9_rdm_glu_statphase_merged_truseqnano_nebnext_v6rzlog10p_chipsub_cutoff12.000000_cwt_peaks.gr
NC_000913	IPOD occupancy	Peak	3801331	3801391	12	+	.	From wt_m9_rdm_glu_statphase_merged_truseqnano_nebnext_v6rzlog10p_chipsub_cutoff12.000000_cwt_peaks.gr
NC_000913	IPOD occupancy	Peak	3805001	3805061	12	+	.	From wt_m9_rdm_glu_statphase_merged_truseqnano_nebnext_v6rzlog10p_chipsub_cutoff12.000000_cwt_peaks.gr
NC_000913	IPOD occupancy	Peak	3808281	3808341	12	+	.	From wt_m9_rdm_glu_statphase_merged_truseqnano_nebnext_v6rzlog10p_chipsub_cutoff12.000000_cwt_peaks.gr
NC_000913	IPOD occupancy	Peak	3813776	3813836	12	+	.	From wt_m9_rdm_glu_statphase_merged_truseqnano_nebnext_v6rzlog10p_chipsub_cutoff12.000000_cwt_peaks.gr
NC_000913	IPOD occupancy	Peak	3836046	3836106	12	+	.	From wt_m9_rdm_glu_statphase_merged_truseqnano_nebnext_v6rzlog10p_chipsub_cutoff12.000000_cwt_peaks.gr
NC_000913	IPOD occupancy	Peak	3853591	3853651	12	+	.	From wt_m9_rdm_glu_statphase_merged_truseqnano_nebnext_v6rzlog10p_chipsub_cutoff12.000000_cwt_peaks.gr
NC_000913	IPOD occupancy	Peak	3854301	3854361	12	+	.	From wt_m9_rdm_glu_statphase_merged_truseqnano_nebnext_v6rzlog10p_chipsub_cutoff12.000000_cwt_peaks.gr
NC_000913	IPOD occupancy	Peak	3855506	3855566	12	+	.	From wt_m9_rdm_glu_statphase_merged_truseqnano_nebnext_v6rzlog10p_chipsub_cutoff12.000000_cwt_peaks.gr
NC_000913	IPOD occupancy	Peak	3868991	3869051	12	+	.	From wt_m9_rdm_glu_statphase_merged_truseqnano_nebnext_v6rzlog10p_chipsub_cutoff12.000000_cwt_peaks.gr
NC_000913	IPOD occupancy	Peak	3882291	3882351	12	+	.	From wt_m9_rdm_glu_statphase_merged_truseqnano_nebnext_v6rzlog10p_chipsub_cutoff12.000000_cwt_peaks.gr
NC_000913	IPOD occupancy	Peak	3888431	3888491	12	+	.	From wt_m9_rdm_glu_statphase_merged_truseqnano_nebnext_v6rzlog10p_chipsub_cutoff12.000000_cwt_peaks.gr
NC_000913	IPOD occupancy	Peak	3891501	3891561	12	+	.	From wt_m9_rdm_glu_statphase_merged_truseqnano_nebnext_v6rzlog10p_chipsub_cutoff12.000000_cwt_peaks.gr
NC_000913	IPOD occupancy	Peak	3899771	3899831	12	+	.	From wt_m9_rdm_glu_statphase_merged_truseqnano_nebnext_v6rzlog10p_chipsub_cutoff12.000000_cwt_peaks.gr
NC_000913	IPOD occupancy	Peak	3905261	3905321	12	+	.	From wt_m9_rdm_glu_statphase_merged_truseqnano_nebnext_v6rzlog10p_chipsub_cutoff12.000000_cwt_peaks.gr
NC_000913	IPOD occupancy	Peak	3911636	3911696	12	+	.	From wt_m9_rdm_glu_statphase_merged_truseqnano_nebnext_v6rzlog10p_chipsub_cutoff12.000000_cwt_peaks.gr
NC_000913	IPOD occupancy	Peak	3920896	3920956	12	+	.	From wt_m9_rdm_glu_statphase_merged_truseqnano_nebnext_v6rzlog10p_chipsub_cutoff12.000000_cwt_peaks.gr
NC_000913	IPOD occupancy	Peak	3922741	3922801	12	+	.	From wt_m9_rdm_glu_statphase_merged_truseqnano_nebnext_v6rzlog10p_chipsub_cutoff12.000000_cwt_peaks.gr
NC_000913	IPOD occupancy	Peak	3935056	3935116	12	+	.	From wt_m9_rdm_glu_statphase_merged_truseqnano_nebnext_v6rzlog10p_chipsub_cutoff12.000000_cwt_peaks.gr
NC_000913	IPOD occupancy	Peak	3937121	3937181	12	+	.	From wt_m9_rdm_glu_statphase_merged_truseqnano_nebnext_v6rzlog10p_chipsub_cutoff12.000000_cwt_peaks.gr
NC_000913	IPOD occupancy	Peak	3972106	3972166	12	+	.	From wt_m9_rdm_glu_statphase_merged_truseqnano_nebnext_v6rzlog10p_chipsub_cutoff12.000000_cwt_peaks.gr
NC_000913	IPOD occupancy	Peak	3979221	3979281	12	+	.	From wt_m9_rdm_glu_statphase_merged_truseqnano_nebnext_v6rzlog10p_chipsub_cutoff12.000000_cwt_peaks.gr
NC_000913	IPOD occupancy	Peak	3984241	3984301	12	+	.	From wt_m9_rdm_glu_statphase_merged_truseqnano_nebnext_v6rzlog10p_chipsub_cutoff12.000000_cwt_peaks.gr
NC_000913	IPOD occupancy	Peak	3988406	3988466	12	+	.	From wt_m9_rdm_glu_statphase_merged_truseqnano_nebnext_v6rzlog10p_chipsub_cutoff12.000000_cwt_peaks.gr
NC_000913	IPOD occupancy	Peak	3995636	3995696	12	+	.	From wt_m9_rdm_glu_statphase_merged_truseqnano_nebnext_v6rzlog10p_chipsub_cutoff12.000000_cwt_peaks.gr
NC_000913	IPOD occupancy	Peak	4017446	4017506	12	+	.	From wt_m9_rdm_glu_statphase_merged_truseqnano_nebnext_v6rzlog10p_chipsub_cutoff12.000000_cwt_peaks.gr
NC_000913	IPOD occupancy	Peak	4018696	4018756	12	+	.	From wt_m9_rdm_glu_statphase_merged_truseqnano_nebnext_v6rzlog10p_chipsub_cutoff12.000000_cwt_peaks.gr
NC_000913	IPOD occupancy	Peak	4021671	4021731	12	+	.	From wt_m9_rdm_glu_statphase_merged_truseqnano_nebnext_v6rzlog10p_chipsub_cutoff12.000000_cwt_peaks.gr
NC_000913	IPOD occupancy	Peak	4022091	4022151	12	+	.	From wt_m9_rdm_glu_statphase_merged_truseqnano_nebnext_v6rzlog10p_chipsub_cutoff12.000000_cwt_peaks.gr
NC_000913	IPOD occupancy	Peak	4038526	4038586	12	+	.	From wt_m9_rdm_glu_statphase_merged_truseqnano_nebnext_v6rzlog10p_chipsub_cutoff12.000000_cwt_peaks.gr
NC_000913	IPOD occupancy	Peak	4044161	4044221	12	+	.	From wt_m9_rdm_glu_statphase_merged_truseqnano_nebnext_v6rzlog10p_chipsub_cutoff12.000000_cwt_peaks.gr
NC_000913	IPOD occupancy	Peak	4046551	4046611	12	+	.	From wt_m9_rdm_glu_statphase_merged_truseqnano_nebnext_v6rzlog10p_chipsub_cutoff12.000000_cwt_peaks.gr
NC_000913	IPOD occupancy	Peak	4053496	4053556	12	+	.	From wt_m9_rdm_glu_statphase_merged_truseqnano_nebnext_v6rzlog10p_chipsub_cutoff12.000000_cwt_peaks.gr
NC_000913	IPOD occupancy	Peak	4062146	4062206	12	+	.	From wt_m9_rdm_glu_statphase_merged_truseqnano_nebnext_v6rzlog10p_chipsub_cutoff12.000000_cwt_peaks.gr
NC_000913	IPOD occupancy	Peak	4064061	4064121	12	+	.	From wt_m9_rdm_glu_statphase_merged_truseqnano_nebnext_v6rzlog10p_chipsub_cutoff12.000000_cwt_peaks.gr
NC_000913	IPOD occupancy	Peak	4064936	4064996	12	+	.	From wt_m9_rdm_glu_statphase_merged_truseqnano_nebnext_v6rzlog10p_chipsub_cutoff12.000000_cwt_peaks.gr
NC_000913	IPOD occupancy	Peak	4066326	4066386	12	+	.	From wt_m9_rdm_glu_statphase_merged_truseqnano_nebnext_v6rzlog10p_chipsub_cutoff12.000000_cwt_peaks.gr
NC_000913	IPOD occupancy	Peak	4079056	4079116	12	+	.	From wt_m9_rdm_glu_statphase_merged_truseqnano_nebnext_v6rzlog10p_chipsub_cutoff12.000000_cwt_peaks.gr
NC_000913	IPOD occupancy	Peak	4080036	4080096	12	+	.	From wt_m9_rdm_glu_statphase_merged_truseqnano_nebnext_v6rzlog10p_chipsub_cutoff12.000000_cwt_peaks.gr
NC_000913	IPOD occupancy	Peak	4084096	4084156	12	+	.	From wt_m9_rdm_glu_statphase_merged_truseqnano_nebnext_v6rzlog10p_chipsub_cutoff12.000000_cwt_peaks.gr
NC_000913	IPOD occupancy	Peak	4086966	4087026	12	+	.	From wt_m9_rdm_glu_statphase_merged_truseqnano_nebnext_v6rzlog10p_chipsub_cutoff12.000000_cwt_peaks.gr
NC_000913	IPOD occupancy	Peak	4087221	4087281	12	+	.	From wt_m9_rdm_glu_statphase_merged_truseqnano_nebnext_v6rzlog10p_chipsub_cutoff12.000000_cwt_peaks.gr
NC_000913	IPOD occupancy	Peak	4094521	4094581	12	+	.	From wt_m9_rdm_glu_statphase_merged_truseqnano_nebnext_v6rzlog10p_chipsub_cutoff12.000000_cwt_peaks.gr
NC_000913	IPOD occupancy	Peak	4094616	4094676	12	+	.	From wt_m9_rdm_glu_statphase_merged_truseqnano_nebnext_v6rzlog10p_chipsub_cutoff12.000000_cwt_peaks.gr
NC_000913	IPOD occupancy	Peak	4097816	4097876	12	+	.	From wt_m9_rdm_glu_statphase_merged_truseqnano_nebnext_v6rzlog10p_chipsub_cutoff12.000000_cwt_peaks.gr
NC_000913	IPOD occupancy	Peak	4100656	4100716	12	+	.	From wt_m9_rdm_glu_statphase_merged_truseqnano_nebnext_v6rzlog10p_chipsub_cutoff12.000000_cwt_peaks.gr
NC_000913	IPOD occupancy	Peak	4101541	4101601	12	+	.	From wt_m9_rdm_glu_statphase_merged_truseqnano_nebnext_v6rzlog10p_chipsub_cutoff12.000000_cwt_peaks.gr
NC_000913	IPOD occupancy	Peak	4108721	4108781	12	+	.	From wt_m9_rdm_glu_statphase_merged_truseqnano_nebnext_v6rzlog10p_chipsub_cutoff12.000000_cwt_peaks.gr
NC_000913	IPOD occupancy	Peak	4113636	4113696	12	+	.	From wt_m9_rdm_glu_statphase_merged_truseqnano_nebnext_v6rzlog10p_chipsub_cutoff12.000000_cwt_peaks.gr
NC_000913	IPOD occupancy	Peak	4127971	4128031	12	+	.	From wt_m9_rdm_glu_statphase_merged_truseqnano_nebnext_v6rzlog10p_chipsub_cutoff12.000000_cwt_peaks.gr
NC_000913	IPOD occupancy	Peak	4129986	4130046	12	+	.	From wt_m9_rdm_glu_statphase_merged_truseqnano_nebnext_v6rzlog10p_chipsub_cutoff12.000000_cwt_peaks.gr
NC_000913	IPOD occupancy	Peak	4139371	4139431	12	+	.	From wt_m9_rdm_glu_statphase_merged_truseqnano_nebnext_v6rzlog10p_chipsub_cutoff12.000000_cwt_peaks.gr
NC_000913	IPOD occupancy	Peak	4144126	4144186	12	+	.	From wt_m9_rdm_glu_statphase_merged_truseqnano_nebnext_v6rzlog10p_chipsub_cutoff12.000000_cwt_peaks.gr
NC_000913	IPOD occupancy	Peak	4154856	4154916	12	+	.	From wt_m9_rdm_glu_statphase_merged_truseqnano_nebnext_v6rzlog10p_chipsub_cutoff12.000000_cwt_peaks.gr
NC_000913	IPOD occupancy	Peak	4162466	4162526	12	+	.	From wt_m9_rdm_glu_statphase_merged_truseqnano_nebnext_v6rzlog10p_chipsub_cutoff12.000000_cwt_peaks.gr
NC_000913	IPOD occupancy	Peak	4174151	4174211	12	+	.	From wt_m9_rdm_glu_statphase_merged_truseqnano_nebnext_v6rzlog10p_chipsub_cutoff12.000000_cwt_peaks.gr
NC_000913	IPOD occupancy	Peak	4176451	4176511	12	+	.	From wt_m9_rdm_glu_statphase_merged_truseqnano_nebnext_v6rzlog10p_chipsub_cutoff12.000000_cwt_peaks.gr
NC_000913	IPOD occupancy	Peak	4192586	4192646	12	+	.	From wt_m9_rdm_glu_statphase_merged_truseqnano_nebnext_v6rzlog10p_chipsub_cutoff12.000000_cwt_peaks.gr
NC_000913	IPOD occupancy	Peak	4196406	4196466	12	+	.	From wt_m9_rdm_glu_statphase_merged_truseqnano_nebnext_v6rzlog10p_chipsub_cutoff12.000000_cwt_peaks.gr
NC_000913	IPOD occupancy	Peak	4215291	4215351	12	+	.	From wt_m9_rdm_glu_statphase_merged_truseqnano_nebnext_v6rzlog10p_chipsub_cutoff12.000000_cwt_peaks.gr
NC_000913	IPOD occupancy	Peak	4221291	4221351	12	+	.	From wt_m9_rdm_glu_statphase_merged_truseqnano_nebnext_v6rzlog10p_chipsub_cutoff12.000000_cwt_peaks.gr
NC_000913	IPOD occupancy	Peak	4221546	4221606	12	+	.	From wt_m9_rdm_glu_statphase_merged_truseqnano_nebnext_v6rzlog10p_chipsub_cutoff12.000000_cwt_peaks.gr
NC_000913	IPOD occupancy	Peak	4251476	4251536	12	+	.	From wt_m9_rdm_glu_statphase_merged_truseqnano_nebnext_v6rzlog10p_chipsub_cutoff12.000000_cwt_peaks.gr
NC_000913	IPOD occupancy	Peak	4257561	4257621	12	+	.	From wt_m9_rdm_glu_statphase_merged_truseqnano_nebnext_v6rzlog10p_chipsub_cutoff12.000000_cwt_peaks.gr
NC_000913	IPOD occupancy	Peak	4260401	4260461	12	+	.	From wt_m9_rdm_glu_statphase_merged_truseqnano_nebnext_v6rzlog10p_chipsub_cutoff12.000000_cwt_peaks.gr
NC_000913	IPOD occupancy	Peak	4261606	4261666	12	+	.	From wt_m9_rdm_glu_statphase_merged_truseqnano_nebnext_v6rzlog10p_chipsub_cutoff12.000000_cwt_peaks.gr
NC_000913	IPOD occupancy	Peak	4263026	4263086	12	+	.	From wt_m9_rdm_glu_statphase_merged_truseqnano_nebnext_v6rzlog10p_chipsub_cutoff12.000000_cwt_peaks.gr
NC_000913	IPOD occupancy	Peak	4266906	4266966	12	+	.	From wt_m9_rdm_glu_statphase_merged_truseqnano_nebnext_v6rzlog10p_chipsub_cutoff12.000000_cwt_peaks.gr
NC_000913	IPOD occupancy	Peak	4267521	4267581	12	+	.	From wt_m9_rdm_glu_statphase_merged_truseqnano_nebnext_v6rzlog10p_chipsub_cutoff12.000000_cwt_peaks.gr
NC_000913	IPOD occupancy	Peak	4268981	4269041	12	+	.	From wt_m9_rdm_glu_statphase_merged_truseqnano_nebnext_v6rzlog10p_chipsub_cutoff12.000000_cwt_peaks.gr
NC_000913	IPOD occupancy	Peak	4276156	4276216	12	+	.	From wt_m9_rdm_glu_statphase_merged_truseqnano_nebnext_v6rzlog10p_chipsub_cutoff12.000000_cwt_peaks.gr
NC_000913	IPOD occupancy	Peak	4276446	4276506	12	+	.	From wt_m9_rdm_glu_statphase_merged_truseqnano_nebnext_v6rzlog10p_chipsub_cutoff12.000000_cwt_peaks.gr
NC_000913	IPOD occupancy	Peak	4277266	4277326	12	+	.	From wt_m9_rdm_glu_statphase_merged_truseqnano_nebnext_v6rzlog10p_chipsub_cutoff12.000000_cwt_peaks.gr
NC_000913	IPOD occupancy	Peak	4284751	4284811	12	+	.	From wt_m9_rdm_glu_statphase_merged_truseqnano_nebnext_v6rzlog10p_chipsub_cutoff12.000000_cwt_peaks.gr
NC_000913	IPOD occupancy	Peak	4287571	4287631	12	+	.	From wt_m9_rdm_glu_statphase_merged_truseqnano_nebnext_v6rzlog10p_chipsub_cutoff12.000000_cwt_peaks.gr
NC_000913	IPOD occupancy	Peak	4295886	4295946	12	+	.	From wt_m9_rdm_glu_statphase_merged_truseqnano_nebnext_v6rzlog10p_chipsub_cutoff12.000000_cwt_peaks.gr
NC_000913	IPOD occupancy	Peak	4296101	4296161	12	+	.	From wt_m9_rdm_glu_statphase_merged_truseqnano_nebnext_v6rzlog10p_chipsub_cutoff12.000000_cwt_peaks.gr
NC_000913	IPOD occupancy	Peak	4313131	4313191	12	+	.	From wt_m9_rdm_glu_statphase_merged_truseqnano_nebnext_v6rzlog10p_chipsub_cutoff12.000000_cwt_peaks.gr
NC_000913	IPOD occupancy	Peak	4333251	4333311	12	+	.	From wt_m9_rdm_glu_statphase_merged_truseqnano_nebnext_v6rzlog10p_chipsub_cutoff12.000000_cwt_peaks.gr
NC_000913	IPOD occupancy	Peak	4334876	4334936	12	+	.	From wt_m9_rdm_glu_statphase_merged_truseqnano_nebnext_v6rzlog10p_chipsub_cutoff12.000000_cwt_peaks.gr
NC_000913	IPOD occupancy	Peak	4348991	4349051	12	+	.	From wt_m9_rdm_glu_statphase_merged_truseqnano_nebnext_v6rzlog10p_chipsub_cutoff12.000000_cwt_peaks.gr
NC_000913	IPOD occupancy	Peak	4349851	4349911	12	+	.	From wt_m9_rdm_glu_statphase_merged_truseqnano_nebnext_v6rzlog10p_chipsub_cutoff12.000000_cwt_peaks.gr
NC_000913	IPOD occupancy	Peak	4374246	4374306	12	+	.	From wt_m9_rdm_glu_statphase_merged_truseqnano_nebnext_v6rzlog10p_chipsub_cutoff12.000000_cwt_peaks.gr
NC_000913	IPOD occupancy	Peak	4375416	4375476	12	+	.	From wt_m9_rdm_glu_statphase_merged_truseqnano_nebnext_v6rzlog10p_chipsub_cutoff12.000000_cwt_peaks.gr
NC_000913	IPOD occupancy	Peak	4378136	4378196	12	+	.	From wt_m9_rdm_glu_statphase_merged_truseqnano_nebnext_v6rzlog10p_chipsub_cutoff12.000000_cwt_peaks.gr
NC_000913	IPOD occupancy	Peak	4383926	4383986	12	+	.	From wt_m9_rdm_glu_statphase_merged_truseqnano_nebnext_v6rzlog10p_chipsub_cutoff12.000000_cwt_peaks.gr
NC_000913	IPOD occupancy	Peak	4415236	4415296	12	+	.	From wt_m9_rdm_glu_statphase_merged_truseqnano_nebnext_v6rzlog10p_chipsub_cutoff12.000000_cwt_peaks.gr
NC_000913	IPOD occupancy	Peak	4418041	4418101	12	+	.	From wt_m9_rdm_glu_statphase_merged_truseqnano_nebnext_v6rzlog10p_chipsub_cutoff12.000000_cwt_peaks.gr
NC_000913	IPOD occupancy	Peak	4427206	4427266	12	+	.	From wt_m9_rdm_glu_statphase_merged_truseqnano_nebnext_v6rzlog10p_chipsub_cutoff12.000000_cwt_peaks.gr
NC_000913	IPOD occupancy	Peak	4442366	4442426	12	+	.	From wt_m9_rdm_glu_statphase_merged_truseqnano_nebnext_v6rzlog10p_chipsub_cutoff12.000000_cwt_peaks.gr
NC_000913	IPOD occupancy	Peak	4469686	4469746	12	+	.	From wt_m9_rdm_glu_statphase_merged_truseqnano_nebnext_v6rzlog10p_chipsub_cutoff12.000000_cwt_peaks.gr
NC_000913	IPOD occupancy	Peak	4470391	4470451	12	+	.	From wt_m9_rdm_glu_statphase_merged_truseqnano_nebnext_v6rzlog10p_chipsub_cutoff12.000000_cwt_peaks.gr
NC_000913	IPOD occupancy	Peak	4472611	4472671	12	+	.	From wt_m9_rdm_glu_statphase_merged_truseqnano_nebnext_v6rzlog10p_chipsub_cutoff12.000000_cwt_peaks.gr
NC_000913	IPOD occupancy	Peak	4474231	4474291	12	+	.	From wt_m9_rdm_glu_statphase_merged_truseqnano_nebnext_v6rzlog10p_chipsub_cutoff12.000000_cwt_peaks.gr
NC_000913	IPOD occupancy	Peak	4478331	4478391	12	+	.	From wt_m9_rdm_glu_statphase_merged_truseqnano_nebnext_v6rzlog10p_chipsub_cutoff12.000000_cwt_peaks.gr
NC_000913	IPOD occupancy	Peak	4480261	4480321	12	+	.	From wt_m9_rdm_glu_statphase_merged_truseqnano_nebnext_v6rzlog10p_chipsub_cutoff12.000000_cwt_peaks.gr
NC_000913	IPOD occupancy	Peak	4488836	4488896	12	+	.	From wt_m9_rdm_glu_statphase_merged_truseqnano_nebnext_v6rzlog10p_chipsub_cutoff12.000000_cwt_peaks.gr
NC_000913	IPOD occupancy	Peak	4502336	4502396	12	+	.	From wt_m9_rdm_glu_statphase_merged_truseqnano_nebnext_v6rzlog10p_chipsub_cutoff12.000000_cwt_peaks.gr
NC_000913	IPOD occupancy	Peak	4503341	4503401	12	+	.	From wt_m9_rdm_glu_statphase_merged_truseqnano_nebnext_v6rzlog10p_chipsub_cutoff12.000000_cwt_peaks.gr
NC_000913	IPOD occupancy	Peak	4516776	4516836	12	+	.	From wt_m9_rdm_glu_statphase_merged_truseqnano_nebnext_v6rzlog10p_chipsub_cutoff12.000000_cwt_peaks.gr
NC_000913	IPOD occupancy	Peak	4528896	4528956	12	+	.	From wt_m9_rdm_glu_statphase_merged_truseqnano_nebnext_v6rzlog10p_chipsub_cutoff12.000000_cwt_peaks.gr
NC_000913	IPOD occupancy	Peak	4539911	4539971	12	+	.	From wt_m9_rdm_glu_statphase_merged_truseqnano_nebnext_v6rzlog10p_chipsub_cutoff12.000000_cwt_peaks.gr
NC_000913	IPOD occupancy	Peak	4551466	4551526	12	+	.	From wt_m9_rdm_glu_statphase_merged_truseqnano_nebnext_v6rzlog10p_chipsub_cutoff12.000000_cwt_peaks.gr
NC_000913	IPOD occupancy	Peak	4555461	4555521	12	+	.	From wt_m9_rdm_glu_statphase_merged_truseqnano_nebnext_v6rzlog10p_chipsub_cutoff12.000000_cwt_peaks.gr
NC_000913	IPOD occupancy	Peak	4556526	4556586	12	+	.	From wt_m9_rdm_glu_statphase_merged_truseqnano_nebnext_v6rzlog10p_chipsub_cutoff12.000000_cwt_peaks.gr
NC_000913	IPOD occupancy	Peak	4567491	4567551	12	+	.	From wt_m9_rdm_glu_statphase_merged_truseqnano_nebnext_v6rzlog10p_chipsub_cutoff12.000000_cwt_peaks.gr
NC_000913	IPOD occupancy	Peak	4569961	4570021	12	+	.	From wt_m9_rdm_glu_statphase_merged_truseqnano_nebnext_v6rzlog10p_chipsub_cutoff12.000000_cwt_peaks.gr
NC_000913	IPOD occupancy	Peak	4591476	4591536	12	+	.	From wt_m9_rdm_glu_statphase_merged_truseqnano_nebnext_v6rzlog10p_chipsub_cutoff12.000000_cwt_peaks.gr
NC_000913	IPOD occupancy	Peak	4601741	4601801	12	+	.	From wt_m9_rdm_glu_statphase_merged_truseqnano_nebnext_v6rzlog10p_chipsub_cutoff12.000000_cwt_peaks.gr
NC_000913	IPOD occupancy	Peak	4605666	4605726	12	+	.	From wt_m9_rdm_glu_statphase_merged_truseqnano_nebnext_v6rzlog10p_chipsub_cutoff12.000000_cwt_peaks.gr
NC_000913	IPOD occupancy	Peak	4628181	4628241	12	+	.	From wt_m9_rdm_glu_statphase_merged_truseqnano_nebnext_v6rzlog10p_chipsub_cutoff12.000000_cwt_peaks.gr
NC_000913	IPOD occupancy	Peak	4628766	4628826	12	+	.	From wt_m9_rdm_glu_statphase_merged_truseqnano_nebnext_v6rzlog10p_chipsub_cutoff12.000000_cwt_peaks.gr
NC_000913	IPOD occupancy	Peak	4633151	4633211	12	+	.	From wt_m9_rdm_glu_statphase_merged_truseqnano_nebnext_v6rzlog10p_chipsub_cutoff12.000000_cwt_peaks.gr
NC_000913	IPOD occupancy	Peak	5096	5156	15	+	.	From wt_m9_rdm_glu_statphase_merged_truseqnano_nebnext_v6rzlog10p_chipsub_cutoff15.000000_cwt_peaks.gr
NC_000913	IPOD occupancy	Peak	28821	28881	15	+	.	From wt_m9_rdm_glu_statphase_merged_truseqnano_nebnext_v6rzlog10p_chipsub_cutoff15.000000_cwt_peaks.gr
NC_000913	IPOD occupancy	Peak	29596	29656	15	+	.	From wt_m9_rdm_glu_statphase_merged_truseqnano_nebnext_v6rzlog10p_chipsub_cutoff15.000000_cwt_peaks.gr
NC_000913	IPOD occupancy	Peak	37661	37721	15	+	.	From wt_m9_rdm_glu_statphase_merged_truseqnano_nebnext_v6rzlog10p_chipsub_cutoff15.000000_cwt_peaks.gr
NC_000913	IPOD occupancy	Peak	40381	40441	15	+	.	From wt_m9_rdm_glu_statphase_merged_truseqnano_nebnext_v6rzlog10p_chipsub_cutoff15.000000_cwt_peaks.gr
NC_000913	IPOD occupancy	Peak	47126	47186	15	+	.	From wt_m9_rdm_glu_statphase_merged_truseqnano_nebnext_v6rzlog10p_chipsub_cutoff15.000000_cwt_peaks.gr
NC_000913	IPOD occupancy	Peak	59141	59201	15	+	.	From wt_m9_rdm_glu_statphase_merged_truseqnano_nebnext_v6rzlog10p_chipsub_cutoff15.000000_cwt_peaks.gr
NC_000913	IPOD occupancy	Peak	59436	59496	15	+	.	From wt_m9_rdm_glu_statphase_merged_truseqnano_nebnext_v6rzlog10p_chipsub_cutoff15.000000_cwt_peaks.gr
NC_000913	IPOD occupancy	Peak	60826	60886	15	+	.	From wt_m9_rdm_glu_statphase_merged_truseqnano_nebnext_v6rzlog10p_chipsub_cutoff15.000000_cwt_peaks.gr
NC_000913	IPOD occupancy	Peak	71601	71661	15	+	.	From wt_m9_rdm_glu_statphase_merged_truseqnano_nebnext_v6rzlog10p_chipsub_cutoff15.000000_cwt_peaks.gr
NC_000913	IPOD occupancy	Peak	102856	102916	15	+	.	From wt_m9_rdm_glu_statphase_merged_truseqnano_nebnext_v6rzlog10p_chipsub_cutoff15.000000_cwt_peaks.gr
NC_000913	IPOD occupancy	Peak	111506	111566	15	+	.	From wt_m9_rdm_glu_statphase_merged_truseqnano_nebnext_v6rzlog10p_chipsub_cutoff15.000000_cwt_peaks.gr
NC_000913	IPOD occupancy	Peak	122866	122926	15	+	.	From wt_m9_rdm_glu_statphase_merged_truseqnano_nebnext_v6rzlog10p_chipsub_cutoff15.000000_cwt_peaks.gr
NC_000913	IPOD occupancy	Peak	122971	123031	15	+	.	From wt_m9_rdm_glu_statphase_merged_truseqnano_nebnext_v6rzlog10p_chipsub_cutoff15.000000_cwt_peaks.gr
NC_000913	IPOD occupancy	Peak	123621	123681	15	+	.	From wt_m9_rdm_glu_statphase_merged_truseqnano_nebnext_v6rzlog10p_chipsub_cutoff15.000000_cwt_peaks.gr
NC_000913	IPOD occupancy	Peak	138721	138781	15	+	.	From wt_m9_rdm_glu_statphase_merged_truseqnano_nebnext_v6rzlog10p_chipsub_cutoff15.000000_cwt_peaks.gr
NC_000913	IPOD occupancy	Peak	143221	143281	15	+	.	From wt_m9_rdm_glu_statphase_merged_truseqnano_nebnext_v6rzlog10p_chipsub_cutoff15.000000_cwt_peaks.gr
NC_000913	IPOD occupancy	Peak	146841	146901	15	+	.	From wt_m9_rdm_glu_statphase_merged_truseqnano_nebnext_v6rzlog10p_chipsub_cutoff15.000000_cwt_peaks.gr
NC_000913	IPOD occupancy	Peak	167416	167476	15	+	.	From wt_m9_rdm_glu_statphase_merged_truseqnano_nebnext_v6rzlog10p_chipsub_cutoff15.000000_cwt_peaks.gr
NC_000913	IPOD occupancy	Peak	169871	169931	15	+	.	From wt_m9_rdm_glu_statphase_merged_truseqnano_nebnext_v6rzlog10p_chipsub_cutoff15.000000_cwt_peaks.gr
NC_000913	IPOD occupancy	Peak	171911	171971	15	+	.	From wt_m9_rdm_glu_statphase_merged_truseqnano_nebnext_v6rzlog10p_chipsub_cutoff15.000000_cwt_peaks.gr
NC_000913	IPOD occupancy	Peak	177136	177196	15	+	.	From wt_m9_rdm_glu_statphase_merged_truseqnano_nebnext_v6rzlog10p_chipsub_cutoff15.000000_cwt_peaks.gr
NC_000913	IPOD occupancy	Peak	179121	179181	15	+	.	From wt_m9_rdm_glu_statphase_merged_truseqnano_nebnext_v6rzlog10p_chipsub_cutoff15.000000_cwt_peaks.gr
NC_000913	IPOD occupancy	Peak	180371	180431	15	+	.	From wt_m9_rdm_glu_statphase_merged_truseqnano_nebnext_v6rzlog10p_chipsub_cutoff15.000000_cwt_peaks.gr
NC_000913	IPOD occupancy	Peak	189211	189271	15	+	.	From wt_m9_rdm_glu_statphase_merged_truseqnano_nebnext_v6rzlog10p_chipsub_cutoff15.000000_cwt_peaks.gr
NC_000913	IPOD occupancy	Peak	202541	202601	15	+	.	From wt_m9_rdm_glu_statphase_merged_truseqnano_nebnext_v6rzlog10p_chipsub_cutoff15.000000_cwt_peaks.gr
NC_000913	IPOD occupancy	Peak	234311	234371	15	+	.	From wt_m9_rdm_glu_statphase_merged_truseqnano_nebnext_v6rzlog10p_chipsub_cutoff15.000000_cwt_peaks.gr
NC_000913	IPOD occupancy	Peak	243346	243406	15	+	.	From wt_m9_rdm_glu_statphase_merged_truseqnano_nebnext_v6rzlog10p_chipsub_cutoff15.000000_cwt_peaks.gr
NC_000913	IPOD occupancy	Peak	252241	252301	15	+	.	From wt_m9_rdm_glu_statphase_merged_truseqnano_nebnext_v6rzlog10p_chipsub_cutoff15.000000_cwt_peaks.gr
NC_000913	IPOD occupancy	Peak	256336	256396	15	+	.	From wt_m9_rdm_glu_statphase_merged_truseqnano_nebnext_v6rzlog10p_chipsub_cutoff15.000000_cwt_peaks.gr
NC_000913	IPOD occupancy	Peak	262876	262936	15	+	.	From wt_m9_rdm_glu_statphase_merged_truseqnano_nebnext_v6rzlog10p_chipsub_cutoff15.000000_cwt_peaks.gr
NC_000913	IPOD occupancy	Peak	283001	283061	15	+	.	From wt_m9_rdm_glu_statphase_merged_truseqnano_nebnext_v6rzlog10p_chipsub_cutoff15.000000_cwt_peaks.gr
NC_000913	IPOD occupancy	Peak	297216	297276	15	+	.	From wt_m9_rdm_glu_statphase_merged_truseqnano_nebnext_v6rzlog10p_chipsub_cutoff15.000000_cwt_peaks.gr
NC_000913	IPOD occupancy	Peak	313671	313731	15	+	.	From wt_m9_rdm_glu_statphase_merged_truseqnano_nebnext_v6rzlog10p_chipsub_cutoff15.000000_cwt_peaks.gr
NC_000913	IPOD occupancy	Peak	317141	317201	15	+	.	From wt_m9_rdm_glu_statphase_merged_truseqnano_nebnext_v6rzlog10p_chipsub_cutoff15.000000_cwt_peaks.gr
NC_000913	IPOD occupancy	Peak	349851	349911	15	+	.	From wt_m9_rdm_glu_statphase_merged_truseqnano_nebnext_v6rzlog10p_chipsub_cutoff15.000000_cwt_peaks.gr
NC_000913	IPOD occupancy	Peak	371511	371571	15	+	.	From wt_m9_rdm_glu_statphase_merged_truseqnano_nebnext_v6rzlog10p_chipsub_cutoff15.000000_cwt_peaks.gr
NC_000913	IPOD occupancy	Peak	378331	378391	15	+	.	From wt_m9_rdm_glu_statphase_merged_truseqnano_nebnext_v6rzlog10p_chipsub_cutoff15.000000_cwt_peaks.gr
NC_000913	IPOD occupancy	Peak	415041	415101	15	+	.	From wt_m9_rdm_glu_statphase_merged_truseqnano_nebnext_v6rzlog10p_chipsub_cutoff15.000000_cwt_peaks.gr
NC_000913	IPOD occupancy	Peak	415971	416031	15	+	.	From wt_m9_rdm_glu_statphase_merged_truseqnano_nebnext_v6rzlog10p_chipsub_cutoff15.000000_cwt_peaks.gr
NC_000913	IPOD occupancy	Peak	418751	418811	15	+	.	From wt_m9_rdm_glu_statphase_merged_truseqnano_nebnext_v6rzlog10p_chipsub_cutoff15.000000_cwt_peaks.gr
NC_000913	IPOD occupancy	Peak	451766	451826	15	+	.	From wt_m9_rdm_glu_statphase_merged_truseqnano_nebnext_v6rzlog10p_chipsub_cutoff15.000000_cwt_peaks.gr
NC_000913	IPOD occupancy	Peak	460561	460621	15	+	.	From wt_m9_rdm_glu_statphase_merged_truseqnano_nebnext_v6rzlog10p_chipsub_cutoff15.000000_cwt_peaks.gr
NC_000913	IPOD occupancy	Peak	485681	485741	15	+	.	From wt_m9_rdm_glu_statphase_merged_truseqnano_nebnext_v6rzlog10p_chipsub_cutoff15.000000_cwt_peaks.gr
NC_000913	IPOD occupancy	Peak	487761	487821	15	+	.	From wt_m9_rdm_glu_statphase_merged_truseqnano_nebnext_v6rzlog10p_chipsub_cutoff15.000000_cwt_peaks.gr
NC_000913	IPOD occupancy	Peak	498926	498986	15	+	.	From wt_m9_rdm_glu_statphase_merged_truseqnano_nebnext_v6rzlog10p_chipsub_cutoff15.000000_cwt_peaks.gr
NC_000913	IPOD occupancy	Peak	516336	516396	15	+	.	From wt_m9_rdm_glu_statphase_merged_truseqnano_nebnext_v6rzlog10p_chipsub_cutoff15.000000_cwt_peaks.gr
NC_000913	IPOD occupancy	Peak	571491	571551	15	+	.	From wt_m9_rdm_glu_statphase_merged_truseqnano_nebnext_v6rzlog10p_chipsub_cutoff15.000000_cwt_peaks.gr
NC_000913	IPOD occupancy	Peak	586251	586311	15	+	.	From wt_m9_rdm_glu_statphase_merged_truseqnano_nebnext_v6rzlog10p_chipsub_cutoff15.000000_cwt_peaks.gr
NC_000913	IPOD occupancy	Peak	590091	590151	15	+	.	From wt_m9_rdm_glu_statphase_merged_truseqnano_nebnext_v6rzlog10p_chipsub_cutoff15.000000_cwt_peaks.gr
NC_000913	IPOD occupancy	Peak	598871	598931	15	+	.	From wt_m9_rdm_glu_statphase_merged_truseqnano_nebnext_v6rzlog10p_chipsub_cutoff15.000000_cwt_peaks.gr
NC_000913	IPOD occupancy	Peak	612671	612731	15	+	.	From wt_m9_rdm_glu_statphase_merged_truseqnano_nebnext_v6rzlog10p_chipsub_cutoff15.000000_cwt_peaks.gr
NC_000913	IPOD occupancy	Peak	622196	622256	15	+	.	From wt_m9_rdm_glu_statphase_merged_truseqnano_nebnext_v6rzlog10p_chipsub_cutoff15.000000_cwt_peaks.gr
NC_000913	IPOD occupancy	Peak	715286	715346	15	+	.	From wt_m9_rdm_glu_statphase_merged_truseqnano_nebnext_v6rzlog10p_chipsub_cutoff15.000000_cwt_peaks.gr
NC_000913	IPOD occupancy	Peak	721721	721781	15	+	.	From wt_m9_rdm_glu_statphase_merged_truseqnano_nebnext_v6rzlog10p_chipsub_cutoff15.000000_cwt_peaks.gr
NC_000913	IPOD occupancy	Peak	730051	730111	15	+	.	From wt_m9_rdm_glu_statphase_merged_truseqnano_nebnext_v6rzlog10p_chipsub_cutoff15.000000_cwt_peaks.gr
NC_000913	IPOD occupancy	Peak	732201	732261	15	+	.	From wt_m9_rdm_glu_statphase_merged_truseqnano_nebnext_v6rzlog10p_chipsub_cutoff15.000000_cwt_peaks.gr
NC_000913	IPOD occupancy	Peak	732471	732531	15	+	.	From wt_m9_rdm_glu_statphase_merged_truseqnano_nebnext_v6rzlog10p_chipsub_cutoff15.000000_cwt_peaks.gr
NC_000913	IPOD occupancy	Peak	738061	738121	15	+	.	From wt_m9_rdm_glu_statphase_merged_truseqnano_nebnext_v6rzlog10p_chipsub_cutoff15.000000_cwt_peaks.gr
NC_000913	IPOD occupancy	Peak	738171	738231	15	+	.	From wt_m9_rdm_glu_statphase_merged_truseqnano_nebnext_v6rzlog10p_chipsub_cutoff15.000000_cwt_peaks.gr
NC_000913	IPOD occupancy	Peak	740971	741031	15	+	.	From wt_m9_rdm_glu_statphase_merged_truseqnano_nebnext_v6rzlog10p_chipsub_cutoff15.000000_cwt_peaks.gr
NC_000913	IPOD occupancy	Peak	748841	748901	15	+	.	From wt_m9_rdm_glu_statphase_merged_truseqnano_nebnext_v6rzlog10p_chipsub_cutoff15.000000_cwt_peaks.gr
NC_000913	IPOD occupancy	Peak	749786	749846	15	+	.	From wt_m9_rdm_glu_statphase_merged_truseqnano_nebnext_v6rzlog10p_chipsub_cutoff15.000000_cwt_peaks.gr
NC_000913	IPOD occupancy	Peak	754431	754491	15	+	.	From wt_m9_rdm_glu_statphase_merged_truseqnano_nebnext_v6rzlog10p_chipsub_cutoff15.000000_cwt_peaks.gr
NC_000913	IPOD occupancy	Peak	754781	754841	15	+	.	From wt_m9_rdm_glu_statphase_merged_truseqnano_nebnext_v6rzlog10p_chipsub_cutoff15.000000_cwt_peaks.gr
NC_000913	IPOD occupancy	Peak	755161	755221	15	+	.	From wt_m9_rdm_glu_statphase_merged_truseqnano_nebnext_v6rzlog10p_chipsub_cutoff15.000000_cwt_peaks.gr
NC_000913	IPOD occupancy	Peak	765941	766001	15	+	.	From wt_m9_rdm_glu_statphase_merged_truseqnano_nebnext_v6rzlog10p_chipsub_cutoff15.000000_cwt_peaks.gr
NC_000913	IPOD occupancy	Peak	766616	766676	15	+	.	From wt_m9_rdm_glu_statphase_merged_truseqnano_nebnext_v6rzlog10p_chipsub_cutoff15.000000_cwt_peaks.gr
NC_000913	IPOD occupancy	Peak	798191	798251	15	+	.	From wt_m9_rdm_glu_statphase_merged_truseqnano_nebnext_v6rzlog10p_chipsub_cutoff15.000000_cwt_peaks.gr
NC_000913	IPOD occupancy	Peak	799131	799191	15	+	.	From wt_m9_rdm_glu_statphase_merged_truseqnano_nebnext_v6rzlog10p_chipsub_cutoff15.000000_cwt_peaks.gr
NC_000913	IPOD occupancy	Peak	849151	849211	15	+	.	From wt_m9_rdm_glu_statphase_merged_truseqnano_nebnext_v6rzlog10p_chipsub_cutoff15.000000_cwt_peaks.gr
NC_000913	IPOD occupancy	Peak	857641	857701	15	+	.	From wt_m9_rdm_glu_statphase_merged_truseqnano_nebnext_v6rzlog10p_chipsub_cutoff15.000000_cwt_peaks.gr
NC_000913	IPOD occupancy	Peak	887366	887426	15	+	.	From wt_m9_rdm_glu_statphase_merged_truseqnano_nebnext_v6rzlog10p_chipsub_cutoff15.000000_cwt_peaks.gr
NC_000913	IPOD occupancy	Peak	899711	899771	15	+	.	From wt_m9_rdm_glu_statphase_merged_truseqnano_nebnext_v6rzlog10p_chipsub_cutoff15.000000_cwt_peaks.gr
NC_000913	IPOD occupancy	Peak	900646	900706	15	+	.	From wt_m9_rdm_glu_statphase_merged_truseqnano_nebnext_v6rzlog10p_chipsub_cutoff15.000000_cwt_peaks.gr
NC_000913	IPOD occupancy	Peak	927621	927681	15	+	.	From wt_m9_rdm_glu_statphase_merged_truseqnano_nebnext_v6rzlog10p_chipsub_cutoff15.000000_cwt_peaks.gr
NC_000913	IPOD occupancy	Peak	937576	937636	15	+	.	From wt_m9_rdm_glu_statphase_merged_truseqnano_nebnext_v6rzlog10p_chipsub_cutoff15.000000_cwt_peaks.gr
NC_000913	IPOD occupancy	Peak	942386	942446	15	+	.	From wt_m9_rdm_glu_statphase_merged_truseqnano_nebnext_v6rzlog10p_chipsub_cutoff15.000000_cwt_peaks.gr
NC_000913	IPOD occupancy	Peak	958056	958116	15	+	.	From wt_m9_rdm_glu_statphase_merged_truseqnano_nebnext_v6rzlog10p_chipsub_cutoff15.000000_cwt_peaks.gr
NC_000913	IPOD occupancy	Peak	960196	960256	15	+	.	From wt_m9_rdm_glu_statphase_merged_truseqnano_nebnext_v6rzlog10p_chipsub_cutoff15.000000_cwt_peaks.gr
NC_000913	IPOD occupancy	Peak	966416	966476	15	+	.	From wt_m9_rdm_glu_statphase_merged_truseqnano_nebnext_v6rzlog10p_chipsub_cutoff15.000000_cwt_peaks.gr
NC_000913	IPOD occupancy	Peak	976271	976331	15	+	.	From wt_m9_rdm_glu_statphase_merged_truseqnano_nebnext_v6rzlog10p_chipsub_cutoff15.000000_cwt_peaks.gr
NC_000913	IPOD occupancy	Peak	984381	984441	15	+	.	From wt_m9_rdm_glu_statphase_merged_truseqnano_nebnext_v6rzlog10p_chipsub_cutoff15.000000_cwt_peaks.gr
NC_000913	IPOD occupancy	Peak	997536	997596	15	+	.	From wt_m9_rdm_glu_statphase_merged_truseqnano_nebnext_v6rzlog10p_chipsub_cutoff15.000000_cwt_peaks.gr
NC_000913	IPOD occupancy	Peak	999026	999086	15	+	.	From wt_m9_rdm_glu_statphase_merged_truseqnano_nebnext_v6rzlog10p_chipsub_cutoff15.000000_cwt_peaks.gr
NC_000913	IPOD occupancy	Peak	1005221	1005281	15	+	.	From wt_m9_rdm_glu_statphase_merged_truseqnano_nebnext_v6rzlog10p_chipsub_cutoff15.000000_cwt_peaks.gr
NC_000913	IPOD occupancy	Peak	1051916	1051976	15	+	.	From wt_m9_rdm_glu_statphase_merged_truseqnano_nebnext_v6rzlog10p_chipsub_cutoff15.000000_cwt_peaks.gr
NC_000913	IPOD occupancy	Peak	1058686	1058746	15	+	.	From wt_m9_rdm_glu_statphase_merged_truseqnano_nebnext_v6rzlog10p_chipsub_cutoff15.000000_cwt_peaks.gr
NC_000913	IPOD occupancy	Peak	1059156	1059216	15	+	.	From wt_m9_rdm_glu_statphase_merged_truseqnano_nebnext_v6rzlog10p_chipsub_cutoff15.000000_cwt_peaks.gr
NC_000913	IPOD occupancy	Peak	1068376	1068436	15	+	.	From wt_m9_rdm_glu_statphase_merged_truseqnano_nebnext_v6rzlog10p_chipsub_cutoff15.000000_cwt_peaks.gr
NC_000913	IPOD occupancy	Peak	1084871	1084931	15	+	.	From wt_m9_rdm_glu_statphase_merged_truseqnano_nebnext_v6rzlog10p_chipsub_cutoff15.000000_cwt_peaks.gr
NC_000913	IPOD occupancy	Peak	1123411	1123471	15	+	.	From wt_m9_rdm_glu_statphase_merged_truseqnano_nebnext_v6rzlog10p_chipsub_cutoff15.000000_cwt_peaks.gr
NC_000913	IPOD occupancy	Peak	1198436	1198496	15	+	.	From wt_m9_rdm_glu_statphase_merged_truseqnano_nebnext_v6rzlog10p_chipsub_cutoff15.000000_cwt_peaks.gr
NC_000913	IPOD occupancy	Peak	1202261	1202321	15	+	.	From wt_m9_rdm_glu_statphase_merged_truseqnano_nebnext_v6rzlog10p_chipsub_cutoff15.000000_cwt_peaks.gr
NC_000913	IPOD occupancy	Peak	1209261	1209321	15	+	.	From wt_m9_rdm_glu_statphase_merged_truseqnano_nebnext_v6rzlog10p_chipsub_cutoff15.000000_cwt_peaks.gr
NC_000913	IPOD occupancy	Peak	1211291	1211351	15	+	.	From wt_m9_rdm_glu_statphase_merged_truseqnano_nebnext_v6rzlog10p_chipsub_cutoff15.000000_cwt_peaks.gr
NC_000913	IPOD occupancy	Peak	1257811	1257871	15	+	.	From wt_m9_rdm_glu_statphase_merged_truseqnano_nebnext_v6rzlog10p_chipsub_cutoff15.000000_cwt_peaks.gr
NC_000913	IPOD occupancy	Peak	1277856	1277916	15	+	.	From wt_m9_rdm_glu_statphase_merged_truseqnano_nebnext_v6rzlog10p_chipsub_cutoff15.000000_cwt_peaks.gr
NC_000913	IPOD occupancy	Peak	1349571	1349631	15	+	.	From wt_m9_rdm_glu_statphase_merged_truseqnano_nebnext_v6rzlog10p_chipsub_cutoff15.000000_cwt_peaks.gr
NC_000913	IPOD occupancy	Peak	1355436	1355496	15	+	.	From wt_m9_rdm_glu_statphase_merged_truseqnano_nebnext_v6rzlog10p_chipsub_cutoff15.000000_cwt_peaks.gr
NC_000913	IPOD occupancy	Peak	1411906	1411966	15	+	.	From wt_m9_rdm_glu_statphase_merged_truseqnano_nebnext_v6rzlog10p_chipsub_cutoff15.000000_cwt_peaks.gr
NC_000913	IPOD occupancy	Peak	1419776	1419836	15	+	.	From wt_m9_rdm_glu_statphase_merged_truseqnano_nebnext_v6rzlog10p_chipsub_cutoff15.000000_cwt_peaks.gr
NC_000913	IPOD occupancy	Peak	1432711	1432771	15	+	.	From wt_m9_rdm_glu_statphase_merged_truseqnano_nebnext_v6rzlog10p_chipsub_cutoff15.000000_cwt_peaks.gr
NC_000913	IPOD occupancy	Peak	1433716	1433776	15	+	.	From wt_m9_rdm_glu_statphase_merged_truseqnano_nebnext_v6rzlog10p_chipsub_cutoff15.000000_cwt_peaks.gr
NC_000913	IPOD occupancy	Peak	1433976	1434036	15	+	.	From wt_m9_rdm_glu_statphase_merged_truseqnano_nebnext_v6rzlog10p_chipsub_cutoff15.000000_cwt_peaks.gr
NC_000913	IPOD occupancy	Peak	1477456	1477516	15	+	.	From wt_m9_rdm_glu_statphase_merged_truseqnano_nebnext_v6rzlog10p_chipsub_cutoff15.000000_cwt_peaks.gr
NC_000913	IPOD occupancy	Peak	1517401	1517461	15	+	.	From wt_m9_rdm_glu_statphase_merged_truseqnano_nebnext_v6rzlog10p_chipsub_cutoff15.000000_cwt_peaks.gr
NC_000913	IPOD occupancy	Peak	1526011	1526071	15	+	.	From wt_m9_rdm_glu_statphase_merged_truseqnano_nebnext_v6rzlog10p_chipsub_cutoff15.000000_cwt_peaks.gr
NC_000913	IPOD occupancy	Peak	1610696	1610756	15	+	.	From wt_m9_rdm_glu_statphase_merged_truseqnano_nebnext_v6rzlog10p_chipsub_cutoff15.000000_cwt_peaks.gr
NC_000913	IPOD occupancy	Peak	1633136	1633196	15	+	.	From wt_m9_rdm_glu_statphase_merged_truseqnano_nebnext_v6rzlog10p_chipsub_cutoff15.000000_cwt_peaks.gr
NC_000913	IPOD occupancy	Peak	1633251	1633311	15	+	.	From wt_m9_rdm_glu_statphase_merged_truseqnano_nebnext_v6rzlog10p_chipsub_cutoff15.000000_cwt_peaks.gr
NC_000913	IPOD occupancy	Peak	1633846	1633906	15	+	.	From wt_m9_rdm_glu_statphase_merged_truseqnano_nebnext_v6rzlog10p_chipsub_cutoff15.000000_cwt_peaks.gr
NC_000913	IPOD occupancy	Peak	1635891	1635951	15	+	.	From wt_m9_rdm_glu_statphase_merged_truseqnano_nebnext_v6rzlog10p_chipsub_cutoff15.000000_cwt_peaks.gr
NC_000913	IPOD occupancy	Peak	1770371	1770431	15	+	.	From wt_m9_rdm_glu_statphase_merged_truseqnano_nebnext_v6rzlog10p_chipsub_cutoff15.000000_cwt_peaks.gr
NC_000913	IPOD occupancy	Peak	1810806	1810866	15	+	.	From wt_m9_rdm_glu_statphase_merged_truseqnano_nebnext_v6rzlog10p_chipsub_cutoff15.000000_cwt_peaks.gr
NC_000913	IPOD occupancy	Peak	1816201	1816261	15	+	.	From wt_m9_rdm_glu_statphase_merged_truseqnano_nebnext_v6rzlog10p_chipsub_cutoff15.000000_cwt_peaks.gr
NC_000913	IPOD occupancy	Peak	1967341	1967401	15	+	.	From wt_m9_rdm_glu_statphase_merged_truseqnano_nebnext_v6rzlog10p_chipsub_cutoff15.000000_cwt_peaks.gr
NC_000913	IPOD occupancy	Peak	1968466	1968526	15	+	.	From wt_m9_rdm_glu_statphase_merged_truseqnano_nebnext_v6rzlog10p_chipsub_cutoff15.000000_cwt_peaks.gr
NC_000913	IPOD occupancy	Peak	1978231	1978291	15	+	.	From wt_m9_rdm_glu_statphase_merged_truseqnano_nebnext_v6rzlog10p_chipsub_cutoff15.000000_cwt_peaks.gr
NC_000913	IPOD occupancy	Peak	1996886	1996946	15	+	.	From wt_m9_rdm_glu_statphase_merged_truseqnano_nebnext_v6rzlog10p_chipsub_cutoff15.000000_cwt_peaks.gr
NC_000913	IPOD occupancy	Peak	2001986	2002046	15	+	.	From wt_m9_rdm_glu_statphase_merged_truseqnano_nebnext_v6rzlog10p_chipsub_cutoff15.000000_cwt_peaks.gr
NC_000913	IPOD occupancy	Peak	2060951	2061011	15	+	.	From wt_m9_rdm_glu_statphase_merged_truseqnano_nebnext_v6rzlog10p_chipsub_cutoff15.000000_cwt_peaks.gr
NC_000913	IPOD occupancy	Peak	2061776	2061836	15	+	.	From wt_m9_rdm_glu_statphase_merged_truseqnano_nebnext_v6rzlog10p_chipsub_cutoff15.000000_cwt_peaks.gr
NC_000913	IPOD occupancy	Peak	2071311	2071371	15	+	.	From wt_m9_rdm_glu_statphase_merged_truseqnano_nebnext_v6rzlog10p_chipsub_cutoff15.000000_cwt_peaks.gr
NC_000913	IPOD occupancy	Peak	2085576	2085636	15	+	.	From wt_m9_rdm_glu_statphase_merged_truseqnano_nebnext_v6rzlog10p_chipsub_cutoff15.000000_cwt_peaks.gr
NC_000913	IPOD occupancy	Peak	2095081	2095141	15	+	.	From wt_m9_rdm_glu_statphase_merged_truseqnano_nebnext_v6rzlog10p_chipsub_cutoff15.000000_cwt_peaks.gr
NC_000913	IPOD occupancy	Peak	2098396	2098456	15	+	.	From wt_m9_rdm_glu_statphase_merged_truseqnano_nebnext_v6rzlog10p_chipsub_cutoff15.000000_cwt_peaks.gr
NC_000913	IPOD occupancy	Peak	2114706	2114766	15	+	.	From wt_m9_rdm_glu_statphase_merged_truseqnano_nebnext_v6rzlog10p_chipsub_cutoff15.000000_cwt_peaks.gr
NC_000913	IPOD occupancy	Peak	2163911	2163971	15	+	.	From wt_m9_rdm_glu_statphase_merged_truseqnano_nebnext_v6rzlog10p_chipsub_cutoff15.000000_cwt_peaks.gr
NC_000913	IPOD occupancy	Peak	2234326	2234386	15	+	.	From wt_m9_rdm_glu_statphase_merged_truseqnano_nebnext_v6rzlog10p_chipsub_cutoff15.000000_cwt_peaks.gr
NC_000913	IPOD occupancy	Peak	2236611	2236671	15	+	.	From wt_m9_rdm_glu_statphase_merged_truseqnano_nebnext_v6rzlog10p_chipsub_cutoff15.000000_cwt_peaks.gr
NC_000913	IPOD occupancy	Peak	2239736	2239796	15	+	.	From wt_m9_rdm_glu_statphase_merged_truseqnano_nebnext_v6rzlog10p_chipsub_cutoff15.000000_cwt_peaks.gr
NC_000913	IPOD occupancy	Peak	2241281	2241341	15	+	.	From wt_m9_rdm_glu_statphase_merged_truseqnano_nebnext_v6rzlog10p_chipsub_cutoff15.000000_cwt_peaks.gr
NC_000913	IPOD occupancy	Peak	2246941	2247001	15	+	.	From wt_m9_rdm_glu_statphase_merged_truseqnano_nebnext_v6rzlog10p_chipsub_cutoff15.000000_cwt_peaks.gr
NC_000913	IPOD occupancy	Peak	2265466	2265526	15	+	.	From wt_m9_rdm_glu_statphase_merged_truseqnano_nebnext_v6rzlog10p_chipsub_cutoff15.000000_cwt_peaks.gr
NC_000913	IPOD occupancy	Peak	2283486	2283546	15	+	.	From wt_m9_rdm_glu_statphase_merged_truseqnano_nebnext_v6rzlog10p_chipsub_cutoff15.000000_cwt_peaks.gr
NC_000913	IPOD occupancy	Peak	2291226	2291286	15	+	.	From wt_m9_rdm_glu_statphase_merged_truseqnano_nebnext_v6rzlog10p_chipsub_cutoff15.000000_cwt_peaks.gr
NC_000913	IPOD occupancy	Peak	2303676	2303736	15	+	.	From wt_m9_rdm_glu_statphase_merged_truseqnano_nebnext_v6rzlog10p_chipsub_cutoff15.000000_cwt_peaks.gr
NC_000913	IPOD occupancy	Peak	2318366	2318426	15	+	.	From wt_m9_rdm_glu_statphase_merged_truseqnano_nebnext_v6rzlog10p_chipsub_cutoff15.000000_cwt_peaks.gr
NC_000913	IPOD occupancy	Peak	2324086	2324146	15	+	.	From wt_m9_rdm_glu_statphase_merged_truseqnano_nebnext_v6rzlog10p_chipsub_cutoff15.000000_cwt_peaks.gr
NC_000913	IPOD occupancy	Peak	2343386	2343446	15	+	.	From wt_m9_rdm_glu_statphase_merged_truseqnano_nebnext_v6rzlog10p_chipsub_cutoff15.000000_cwt_peaks.gr
NC_000913	IPOD occupancy	Peak	2349641	2349701	15	+	.	From wt_m9_rdm_glu_statphase_merged_truseqnano_nebnext_v6rzlog10p_chipsub_cutoff15.000000_cwt_peaks.gr
NC_000913	IPOD occupancy	Peak	2350646	2350706	15	+	.	From wt_m9_rdm_glu_statphase_merged_truseqnano_nebnext_v6rzlog10p_chipsub_cutoff15.000000_cwt_peaks.gr
NC_000913	IPOD occupancy	Peak	2361076	2361136	15	+	.	From wt_m9_rdm_glu_statphase_merged_truseqnano_nebnext_v6rzlog10p_chipsub_cutoff15.000000_cwt_peaks.gr
NC_000913	IPOD occupancy	Peak	2407351	2407411	15	+	.	From wt_m9_rdm_glu_statphase_merged_truseqnano_nebnext_v6rzlog10p_chipsub_cutoff15.000000_cwt_peaks.gr
NC_000913	IPOD occupancy	Peak	2409231	2409291	15	+	.	From wt_m9_rdm_glu_statphase_merged_truseqnano_nebnext_v6rzlog10p_chipsub_cutoff15.000000_cwt_peaks.gr
NC_000913	IPOD occupancy	Peak	2416986	2417046	15	+	.	From wt_m9_rdm_glu_statphase_merged_truseqnano_nebnext_v6rzlog10p_chipsub_cutoff15.000000_cwt_peaks.gr
NC_000913	IPOD occupancy	Peak	2428106	2428166	15	+	.	From wt_m9_rdm_glu_statphase_merged_truseqnano_nebnext_v6rzlog10p_chipsub_cutoff15.000000_cwt_peaks.gr
NC_000913	IPOD occupancy	Peak	2457926	2457986	15	+	.	From wt_m9_rdm_glu_statphase_merged_truseqnano_nebnext_v6rzlog10p_chipsub_cutoff15.000000_cwt_peaks.gr
NC_000913	IPOD occupancy	Peak	2463216	2463276	15	+	.	From wt_m9_rdm_glu_statphase_merged_truseqnano_nebnext_v6rzlog10p_chipsub_cutoff15.000000_cwt_peaks.gr
NC_000913	IPOD occupancy	Peak	2466341	2466401	15	+	.	From wt_m9_rdm_glu_statphase_merged_truseqnano_nebnext_v6rzlog10p_chipsub_cutoff15.000000_cwt_peaks.gr
NC_000913	IPOD occupancy	Peak	2499496	2499556	15	+	.	From wt_m9_rdm_glu_statphase_merged_truseqnano_nebnext_v6rzlog10p_chipsub_cutoff15.000000_cwt_peaks.gr
NC_000913	IPOD occupancy	Peak	2504526	2504586	15	+	.	From wt_m9_rdm_glu_statphase_merged_truseqnano_nebnext_v6rzlog10p_chipsub_cutoff15.000000_cwt_peaks.gr
NC_000913	IPOD occupancy	Peak	2523141	2523201	15	+	.	From wt_m9_rdm_glu_statphase_merged_truseqnano_nebnext_v6rzlog10p_chipsub_cutoff15.000000_cwt_peaks.gr
NC_000913	IPOD occupancy	Peak	2532286	2532346	15	+	.	From wt_m9_rdm_glu_statphase_merged_truseqnano_nebnext_v6rzlog10p_chipsub_cutoff15.000000_cwt_peaks.gr
NC_000913	IPOD occupancy	Peak	2538556	2538616	15	+	.	From wt_m9_rdm_glu_statphase_merged_truseqnano_nebnext_v6rzlog10p_chipsub_cutoff15.000000_cwt_peaks.gr
NC_000913	IPOD occupancy	Peak	2543571	2543631	15	+	.	From wt_m9_rdm_glu_statphase_merged_truseqnano_nebnext_v6rzlog10p_chipsub_cutoff15.000000_cwt_peaks.gr
NC_000913	IPOD occupancy	Peak	2549486	2549546	15	+	.	From wt_m9_rdm_glu_statphase_merged_truseqnano_nebnext_v6rzlog10p_chipsub_cutoff15.000000_cwt_peaks.gr
NC_000913	IPOD occupancy	Peak	2560096	2560156	15	+	.	From wt_m9_rdm_glu_statphase_merged_truseqnano_nebnext_v6rzlog10p_chipsub_cutoff15.000000_cwt_peaks.gr
NC_000913	IPOD occupancy	Peak	2562096	2562156	15	+	.	From wt_m9_rdm_glu_statphase_merged_truseqnano_nebnext_v6rzlog10p_chipsub_cutoff15.000000_cwt_peaks.gr
NC_000913	IPOD occupancy	Peak	2563396	2563456	15	+	.	From wt_m9_rdm_glu_statphase_merged_truseqnano_nebnext_v6rzlog10p_chipsub_cutoff15.000000_cwt_peaks.gr
NC_000913	IPOD occupancy	Peak	2565291	2565351	15	+	.	From wt_m9_rdm_glu_statphase_merged_truseqnano_nebnext_v6rzlog10p_chipsub_cutoff15.000000_cwt_peaks.gr
NC_000913	IPOD occupancy	Peak	2567151	2567211	15	+	.	From wt_m9_rdm_glu_statphase_merged_truseqnano_nebnext_v6rzlog10p_chipsub_cutoff15.000000_cwt_peaks.gr
NC_000913	IPOD occupancy	Peak	2580641	2580701	15	+	.	From wt_m9_rdm_glu_statphase_merged_truseqnano_nebnext_v6rzlog10p_chipsub_cutoff15.000000_cwt_peaks.gr
NC_000913	IPOD occupancy	Peak	2582871	2582931	15	+	.	From wt_m9_rdm_glu_statphase_merged_truseqnano_nebnext_v6rzlog10p_chipsub_cutoff15.000000_cwt_peaks.gr
NC_000913	IPOD occupancy	Peak	2600276	2600336	15	+	.	From wt_m9_rdm_glu_statphase_merged_truseqnano_nebnext_v6rzlog10p_chipsub_cutoff15.000000_cwt_peaks.gr
NC_000913	IPOD occupancy	Peak	2601091	2601151	15	+	.	From wt_m9_rdm_glu_statphase_merged_truseqnano_nebnext_v6rzlog10p_chipsub_cutoff15.000000_cwt_peaks.gr
NC_000913	IPOD occupancy	Peak	2623616	2623676	15	+	.	From wt_m9_rdm_glu_statphase_merged_truseqnano_nebnext_v6rzlog10p_chipsub_cutoff15.000000_cwt_peaks.gr
NC_000913	IPOD occupancy	Peak	2628306	2628366	15	+	.	From wt_m9_rdm_glu_statphase_merged_truseqnano_nebnext_v6rzlog10p_chipsub_cutoff15.000000_cwt_peaks.gr
NC_000913	IPOD occupancy	Peak	2654991	2655051	15	+	.	From wt_m9_rdm_glu_statphase_merged_truseqnano_nebnext_v6rzlog10p_chipsub_cutoff15.000000_cwt_peaks.gr
NC_000913	IPOD occupancy	Peak	2660266	2660326	15	+	.	From wt_m9_rdm_glu_statphase_merged_truseqnano_nebnext_v6rzlog10p_chipsub_cutoff15.000000_cwt_peaks.gr
NC_000913	IPOD occupancy	Peak	2687576	2687636	15	+	.	From wt_m9_rdm_glu_statphase_merged_truseqnano_nebnext_v6rzlog10p_chipsub_cutoff15.000000_cwt_peaks.gr
NC_000913	IPOD occupancy	Peak	2689346	2689406	15	+	.	From wt_m9_rdm_glu_statphase_merged_truseqnano_nebnext_v6rzlog10p_chipsub_cutoff15.000000_cwt_peaks.gr
NC_000913	IPOD occupancy	Peak	2714306	2714366	15	+	.	From wt_m9_rdm_glu_statphase_merged_truseqnano_nebnext_v6rzlog10p_chipsub_cutoff15.000000_cwt_peaks.gr
NC_000913	IPOD occupancy	Peak	2743581	2743641	15	+	.	From wt_m9_rdm_glu_statphase_merged_truseqnano_nebnext_v6rzlog10p_chipsub_cutoff15.000000_cwt_peaks.gr
NC_000913	IPOD occupancy	Peak	2751636	2751696	15	+	.	From wt_m9_rdm_glu_statphase_merged_truseqnano_nebnext_v6rzlog10p_chipsub_cutoff15.000000_cwt_peaks.gr
NC_000913	IPOD occupancy	Peak	2755911	2755971	15	+	.	From wt_m9_rdm_glu_statphase_merged_truseqnano_nebnext_v6rzlog10p_chipsub_cutoff15.000000_cwt_peaks.gr
NC_000913	IPOD occupancy	Peak	2759981	2760041	15	+	.	From wt_m9_rdm_glu_statphase_merged_truseqnano_nebnext_v6rzlog10p_chipsub_cutoff15.000000_cwt_peaks.gr
NC_000913	IPOD occupancy	Peak	2760546	2760606	15	+	.	From wt_m9_rdm_glu_statphase_merged_truseqnano_nebnext_v6rzlog10p_chipsub_cutoff15.000000_cwt_peaks.gr
NC_000913	IPOD occupancy	Peak	2771101	2771161	15	+	.	From wt_m9_rdm_glu_statphase_merged_truseqnano_nebnext_v6rzlog10p_chipsub_cutoff15.000000_cwt_peaks.gr
NC_000913	IPOD occupancy	Peak	2771846	2771906	15	+	.	From wt_m9_rdm_glu_statphase_merged_truseqnano_nebnext_v6rzlog10p_chipsub_cutoff15.000000_cwt_peaks.gr
NC_000913	IPOD occupancy	Peak	2774361	2774421	15	+	.	From wt_m9_rdm_glu_statphase_merged_truseqnano_nebnext_v6rzlog10p_chipsub_cutoff15.000000_cwt_peaks.gr
NC_000913	IPOD occupancy	Peak	2777991	2778051	15	+	.	From wt_m9_rdm_glu_statphase_merged_truseqnano_nebnext_v6rzlog10p_chipsub_cutoff15.000000_cwt_peaks.gr
NC_000913	IPOD occupancy	Peak	2783446	2783506	15	+	.	From wt_m9_rdm_glu_statphase_merged_truseqnano_nebnext_v6rzlog10p_chipsub_cutoff15.000000_cwt_peaks.gr
NC_000913	IPOD occupancy	Peak	2786711	2786771	15	+	.	From wt_m9_rdm_glu_statphase_merged_truseqnano_nebnext_v6rzlog10p_chipsub_cutoff15.000000_cwt_peaks.gr
NC_000913	IPOD occupancy	Peak	2792671	2792731	15	+	.	From wt_m9_rdm_glu_statphase_merged_truseqnano_nebnext_v6rzlog10p_chipsub_cutoff15.000000_cwt_peaks.gr
NC_000913	IPOD occupancy	Peak	2804091	2804151	15	+	.	From wt_m9_rdm_glu_statphase_merged_truseqnano_nebnext_v6rzlog10p_chipsub_cutoff15.000000_cwt_peaks.gr
NC_000913	IPOD occupancy	Peak	2817531	2817591	15	+	.	From wt_m9_rdm_glu_statphase_merged_truseqnano_nebnext_v6rzlog10p_chipsub_cutoff15.000000_cwt_peaks.gr
NC_000913	IPOD occupancy	Peak	2828276	2828336	15	+	.	From wt_m9_rdm_glu_statphase_merged_truseqnano_nebnext_v6rzlog10p_chipsub_cutoff15.000000_cwt_peaks.gr
NC_000913	IPOD occupancy	Peak	2832341	2832401	15	+	.	From wt_m9_rdm_glu_statphase_merged_truseqnano_nebnext_v6rzlog10p_chipsub_cutoff15.000000_cwt_peaks.gr
NC_000913	IPOD occupancy	Peak	2851646	2851706	15	+	.	From wt_m9_rdm_glu_statphase_merged_truseqnano_nebnext_v6rzlog10p_chipsub_cutoff15.000000_cwt_peaks.gr
NC_000913	IPOD occupancy	Peak	2892026	2892086	15	+	.	From wt_m9_rdm_glu_statphase_merged_truseqnano_nebnext_v6rzlog10p_chipsub_cutoff15.000000_cwt_peaks.gr
NC_000913	IPOD occupancy	Peak	2909801	2909861	15	+	.	From wt_m9_rdm_glu_statphase_merged_truseqnano_nebnext_v6rzlog10p_chipsub_cutoff15.000000_cwt_peaks.gr
NC_000913	IPOD occupancy	Peak	2930476	2930536	15	+	.	From wt_m9_rdm_glu_statphase_merged_truseqnano_nebnext_v6rzlog10p_chipsub_cutoff15.000000_cwt_peaks.gr
NC_000913	IPOD occupancy	Peak	2937841	2937901	15	+	.	From wt_m9_rdm_glu_statphase_merged_truseqnano_nebnext_v6rzlog10p_chipsub_cutoff15.000000_cwt_peaks.gr
NC_000913	IPOD occupancy	Peak	2946631	2946691	15	+	.	From wt_m9_rdm_glu_statphase_merged_truseqnano_nebnext_v6rzlog10p_chipsub_cutoff15.000000_cwt_peaks.gr
NC_000913	IPOD occupancy	Peak	2947951	2948011	15	+	.	From wt_m9_rdm_glu_statphase_merged_truseqnano_nebnext_v6rzlog10p_chipsub_cutoff15.000000_cwt_peaks.gr
NC_000913	IPOD occupancy	Peak	2958901	2958961	15	+	.	From wt_m9_rdm_glu_statphase_merged_truseqnano_nebnext_v6rzlog10p_chipsub_cutoff15.000000_cwt_peaks.gr
NC_000913	IPOD occupancy	Peak	2966031	2966091	15	+	.	From wt_m9_rdm_glu_statphase_merged_truseqnano_nebnext_v6rzlog10p_chipsub_cutoff15.000000_cwt_peaks.gr
NC_000913	IPOD occupancy	Peak	2992461	2992521	15	+	.	From wt_m9_rdm_glu_statphase_merged_truseqnano_nebnext_v6rzlog10p_chipsub_cutoff15.000000_cwt_peaks.gr
NC_000913	IPOD occupancy	Peak	3011936	3011996	15	+	.	From wt_m9_rdm_glu_statphase_merged_truseqnano_nebnext_v6rzlog10p_chipsub_cutoff15.000000_cwt_peaks.gr
NC_000913	IPOD occupancy	Peak	3023291	3023351	15	+	.	From wt_m9_rdm_glu_statphase_merged_truseqnano_nebnext_v6rzlog10p_chipsub_cutoff15.000000_cwt_peaks.gr
NC_000913	IPOD occupancy	Peak	3027841	3027901	15	+	.	From wt_m9_rdm_glu_statphase_merged_truseqnano_nebnext_v6rzlog10p_chipsub_cutoff15.000000_cwt_peaks.gr
NC_000913	IPOD occupancy	Peak	3033446	3033506	15	+	.	From wt_m9_rdm_glu_statphase_merged_truseqnano_nebnext_v6rzlog10p_chipsub_cutoff15.000000_cwt_peaks.gr
NC_000913	IPOD occupancy	Peak	3050846	3050906	15	+	.	From wt_m9_rdm_glu_statphase_merged_truseqnano_nebnext_v6rzlog10p_chipsub_cutoff15.000000_cwt_peaks.gr
NC_000913	IPOD occupancy	Peak	3054446	3054506	15	+	.	From wt_m9_rdm_glu_statphase_merged_truseqnano_nebnext_v6rzlog10p_chipsub_cutoff15.000000_cwt_peaks.gr
NC_000913	IPOD occupancy	Peak	3088116	3088176	15	+	.	From wt_m9_rdm_glu_statphase_merged_truseqnano_nebnext_v6rzlog10p_chipsub_cutoff15.000000_cwt_peaks.gr
NC_000913	IPOD occupancy	Peak	3134711	3134771	15	+	.	From wt_m9_rdm_glu_statphase_merged_truseqnano_nebnext_v6rzlog10p_chipsub_cutoff15.000000_cwt_peaks.gr
NC_000913	IPOD occupancy	Peak	3136566	3136626	15	+	.	From wt_m9_rdm_glu_statphase_merged_truseqnano_nebnext_v6rzlog10p_chipsub_cutoff15.000000_cwt_peaks.gr
NC_000913	IPOD occupancy	Peak	3138316	3138376	15	+	.	From wt_m9_rdm_glu_statphase_merged_truseqnano_nebnext_v6rzlog10p_chipsub_cutoff15.000000_cwt_peaks.gr
NC_000913	IPOD occupancy	Peak	3140641	3140701	15	+	.	From wt_m9_rdm_glu_statphase_merged_truseqnano_nebnext_v6rzlog10p_chipsub_cutoff15.000000_cwt_peaks.gr
NC_000913	IPOD occupancy	Peak	3150626	3150686	15	+	.	From wt_m9_rdm_glu_statphase_merged_truseqnano_nebnext_v6rzlog10p_chipsub_cutoff15.000000_cwt_peaks.gr
NC_000913	IPOD occupancy	Peak	3179336	3179396	15	+	.	From wt_m9_rdm_glu_statphase_merged_truseqnano_nebnext_v6rzlog10p_chipsub_cutoff15.000000_cwt_peaks.gr
NC_000913	IPOD occupancy	Peak	3188291	3188351	15	+	.	From wt_m9_rdm_glu_statphase_merged_truseqnano_nebnext_v6rzlog10p_chipsub_cutoff15.000000_cwt_peaks.gr
NC_000913	IPOD occupancy	Peak	3197951	3198011	15	+	.	From wt_m9_rdm_glu_statphase_merged_truseqnano_nebnext_v6rzlog10p_chipsub_cutoff15.000000_cwt_peaks.gr
NC_000913	IPOD occupancy	Peak	3203756	3203816	15	+	.	From wt_m9_rdm_glu_statphase_merged_truseqnano_nebnext_v6rzlog10p_chipsub_cutoff15.000000_cwt_peaks.gr
NC_000913	IPOD occupancy	Peak	3216516	3216576	15	+	.	From wt_m9_rdm_glu_statphase_merged_truseqnano_nebnext_v6rzlog10p_chipsub_cutoff15.000000_cwt_peaks.gr
NC_000913	IPOD occupancy	Peak	3244786	3244846	15	+	.	From wt_m9_rdm_glu_statphase_merged_truseqnano_nebnext_v6rzlog10p_chipsub_cutoff15.000000_cwt_peaks.gr
NC_000913	IPOD occupancy	Peak	3245201	3245261	15	+	.	From wt_m9_rdm_glu_statphase_merged_truseqnano_nebnext_v6rzlog10p_chipsub_cutoff15.000000_cwt_peaks.gr
NC_000913	IPOD occupancy	Peak	3250486	3250546	15	+	.	From wt_m9_rdm_glu_statphase_merged_truseqnano_nebnext_v6rzlog10p_chipsub_cutoff15.000000_cwt_peaks.gr
NC_000913	IPOD occupancy	Peak	3256646	3256706	15	+	.	From wt_m9_rdm_glu_statphase_merged_truseqnano_nebnext_v6rzlog10p_chipsub_cutoff15.000000_cwt_peaks.gr
NC_000913	IPOD occupancy	Peak	3275041	3275101	15	+	.	From wt_m9_rdm_glu_statphase_merged_truseqnano_nebnext_v6rzlog10p_chipsub_cutoff15.000000_cwt_peaks.gr
NC_000913	IPOD occupancy	Peak	3280676	3280736	15	+	.	From wt_m9_rdm_glu_statphase_merged_truseqnano_nebnext_v6rzlog10p_chipsub_cutoff15.000000_cwt_peaks.gr
NC_000913	IPOD occupancy	Peak	3287136	3287196	15	+	.	From wt_m9_rdm_glu_statphase_merged_truseqnano_nebnext_v6rzlog10p_chipsub_cutoff15.000000_cwt_peaks.gr
NC_000913	IPOD occupancy	Peak	3287231	3287291	15	+	.	From wt_m9_rdm_glu_statphase_merged_truseqnano_nebnext_v6rzlog10p_chipsub_cutoff15.000000_cwt_peaks.gr
NC_000913	IPOD occupancy	Peak	3288051	3288111	15	+	.	From wt_m9_rdm_glu_statphase_merged_truseqnano_nebnext_v6rzlog10p_chipsub_cutoff15.000000_cwt_peaks.gr
NC_000913	IPOD occupancy	Peak	3330476	3330536	15	+	.	From wt_m9_rdm_glu_statphase_merged_truseqnano_nebnext_v6rzlog10p_chipsub_cutoff15.000000_cwt_peaks.gr
NC_000913	IPOD occupancy	Peak	3362021	3362081	15	+	.	From wt_m9_rdm_glu_statphase_merged_truseqnano_nebnext_v6rzlog10p_chipsub_cutoff15.000000_cwt_peaks.gr
NC_000913	IPOD occupancy	Peak	3364216	3364276	15	+	.	From wt_m9_rdm_glu_statphase_merged_truseqnano_nebnext_v6rzlog10p_chipsub_cutoff15.000000_cwt_peaks.gr
NC_000913	IPOD occupancy	Peak	3365626	3365686	15	+	.	From wt_m9_rdm_glu_statphase_merged_truseqnano_nebnext_v6rzlog10p_chipsub_cutoff15.000000_cwt_peaks.gr
NC_000913	IPOD occupancy	Peak	3372141	3372201	15	+	.	From wt_m9_rdm_glu_statphase_merged_truseqnano_nebnext_v6rzlog10p_chipsub_cutoff15.000000_cwt_peaks.gr
NC_000913	IPOD occupancy	Peak	3373801	3373861	15	+	.	From wt_m9_rdm_glu_statphase_merged_truseqnano_nebnext_v6rzlog10p_chipsub_cutoff15.000000_cwt_peaks.gr
NC_000913	IPOD occupancy	Peak	3390551	3390611	15	+	.	From wt_m9_rdm_glu_statphase_merged_truseqnano_nebnext_v6rzlog10p_chipsub_cutoff15.000000_cwt_peaks.gr
NC_000913	IPOD occupancy	Peak	3394251	3394311	15	+	.	From wt_m9_rdm_glu_statphase_merged_truseqnano_nebnext_v6rzlog10p_chipsub_cutoff15.000000_cwt_peaks.gr
NC_000913	IPOD occupancy	Peak	3411566	3411626	15	+	.	From wt_m9_rdm_glu_statphase_merged_truseqnano_nebnext_v6rzlog10p_chipsub_cutoff15.000000_cwt_peaks.gr
NC_000913	IPOD occupancy	Peak	3413561	3413621	15	+	.	From wt_m9_rdm_glu_statphase_merged_truseqnano_nebnext_v6rzlog10p_chipsub_cutoff15.000000_cwt_peaks.gr
NC_000913	IPOD occupancy	Peak	3422446	3422506	15	+	.	From wt_m9_rdm_glu_statphase_merged_truseqnano_nebnext_v6rzlog10p_chipsub_cutoff15.000000_cwt_peaks.gr
NC_000913	IPOD occupancy	Peak	3439241	3439301	15	+	.	From wt_m9_rdm_glu_statphase_merged_truseqnano_nebnext_v6rzlog10p_chipsub_cutoff15.000000_cwt_peaks.gr
NC_000913	IPOD occupancy	Peak	3455441	3455501	15	+	.	From wt_m9_rdm_glu_statphase_merged_truseqnano_nebnext_v6rzlog10p_chipsub_cutoff15.000000_cwt_peaks.gr
NC_000913	IPOD occupancy	Peak	3469811	3469871	15	+	.	From wt_m9_rdm_glu_statphase_merged_truseqnano_nebnext_v6rzlog10p_chipsub_cutoff15.000000_cwt_peaks.gr
NC_000913	IPOD occupancy	Peak	3482316	3482376	15	+	.	From wt_m9_rdm_glu_statphase_merged_truseqnano_nebnext_v6rzlog10p_chipsub_cutoff15.000000_cwt_peaks.gr
NC_000913	IPOD occupancy	Peak	3488426	3488486	15	+	.	From wt_m9_rdm_glu_statphase_merged_truseqnano_nebnext_v6rzlog10p_chipsub_cutoff15.000000_cwt_peaks.gr
NC_000913	IPOD occupancy	Peak	3490201	3490261	15	+	.	From wt_m9_rdm_glu_statphase_merged_truseqnano_nebnext_v6rzlog10p_chipsub_cutoff15.000000_cwt_peaks.gr
NC_000913	IPOD occupancy	Peak	3491186	3491246	15	+	.	From wt_m9_rdm_glu_statphase_merged_truseqnano_nebnext_v6rzlog10p_chipsub_cutoff15.000000_cwt_peaks.gr
NC_000913	IPOD occupancy	Peak	3493871	3493931	15	+	.	From wt_m9_rdm_glu_statphase_merged_truseqnano_nebnext_v6rzlog10p_chipsub_cutoff15.000000_cwt_peaks.gr
NC_000913	IPOD occupancy	Peak	3499396	3499456	15	+	.	From wt_m9_rdm_glu_statphase_merged_truseqnano_nebnext_v6rzlog10p_chipsub_cutoff15.000000_cwt_peaks.gr
NC_000913	IPOD occupancy	Peak	3499801	3499861	15	+	.	From wt_m9_rdm_glu_statphase_merged_truseqnano_nebnext_v6rzlog10p_chipsub_cutoff15.000000_cwt_peaks.gr
NC_000913	IPOD occupancy	Peak	3517271	3517331	15	+	.	From wt_m9_rdm_glu_statphase_merged_truseqnano_nebnext_v6rzlog10p_chipsub_cutoff15.000000_cwt_peaks.gr
NC_000913	IPOD occupancy	Peak	3525501	3525561	15	+	.	From wt_m9_rdm_glu_statphase_merged_truseqnano_nebnext_v6rzlog10p_chipsub_cutoff15.000000_cwt_peaks.gr
NC_000913	IPOD occupancy	Peak	3529781	3529841	15	+	.	From wt_m9_rdm_glu_statphase_merged_truseqnano_nebnext_v6rzlog10p_chipsub_cutoff15.000000_cwt_peaks.gr
NC_000913	IPOD occupancy	Peak	3541341	3541401	15	+	.	From wt_m9_rdm_glu_statphase_merged_truseqnano_nebnext_v6rzlog10p_chipsub_cutoff15.000000_cwt_peaks.gr
NC_000913	IPOD occupancy	Peak	3541961	3542021	15	+	.	From wt_m9_rdm_glu_statphase_merged_truseqnano_nebnext_v6rzlog10p_chipsub_cutoff15.000000_cwt_peaks.gr
NC_000913	IPOD occupancy	Peak	3546501	3546561	15	+	.	From wt_m9_rdm_glu_statphase_merged_truseqnano_nebnext_v6rzlog10p_chipsub_cutoff15.000000_cwt_peaks.gr
NC_000913	IPOD occupancy	Peak	3561346	3561406	15	+	.	From wt_m9_rdm_glu_statphase_merged_truseqnano_nebnext_v6rzlog10p_chipsub_cutoff15.000000_cwt_peaks.gr
NC_000913	IPOD occupancy	Peak	3577611	3577671	15	+	.	From wt_m9_rdm_glu_statphase_merged_truseqnano_nebnext_v6rzlog10p_chipsub_cutoff15.000000_cwt_peaks.gr
NC_000913	IPOD occupancy	Peak	3584056	3584116	15	+	.	From wt_m9_rdm_glu_statphase_merged_truseqnano_nebnext_v6rzlog10p_chipsub_cutoff15.000000_cwt_peaks.gr
NC_000913	IPOD occupancy	Peak	3592586	3592646	15	+	.	From wt_m9_rdm_glu_statphase_merged_truseqnano_nebnext_v6rzlog10p_chipsub_cutoff15.000000_cwt_peaks.gr
NC_000913	IPOD occupancy	Peak	3593551	3593611	15	+	.	From wt_m9_rdm_glu_statphase_merged_truseqnano_nebnext_v6rzlog10p_chipsub_cutoff15.000000_cwt_peaks.gr
NC_000913	IPOD occupancy	Peak	3598421	3598481	15	+	.	From wt_m9_rdm_glu_statphase_merged_truseqnano_nebnext_v6rzlog10p_chipsub_cutoff15.000000_cwt_peaks.gr
NC_000913	IPOD occupancy	Peak	3601126	3601186	15	+	.	From wt_m9_rdm_glu_statphase_merged_truseqnano_nebnext_v6rzlog10p_chipsub_cutoff15.000000_cwt_peaks.gr
NC_000913	IPOD occupancy	Peak	3609786	3609846	15	+	.	From wt_m9_rdm_glu_statphase_merged_truseqnano_nebnext_v6rzlog10p_chipsub_cutoff15.000000_cwt_peaks.gr
NC_000913	IPOD occupancy	Peak	3624886	3624946	15	+	.	From wt_m9_rdm_glu_statphase_merged_truseqnano_nebnext_v6rzlog10p_chipsub_cutoff15.000000_cwt_peaks.gr
NC_000913	IPOD occupancy	Peak	3625091	3625151	15	+	.	From wt_m9_rdm_glu_statphase_merged_truseqnano_nebnext_v6rzlog10p_chipsub_cutoff15.000000_cwt_peaks.gr
NC_000913	IPOD occupancy	Peak	3626861	3626921	15	+	.	From wt_m9_rdm_glu_statphase_merged_truseqnano_nebnext_v6rzlog10p_chipsub_cutoff15.000000_cwt_peaks.gr
NC_000913	IPOD occupancy	Peak	3632601	3632661	15	+	.	From wt_m9_rdm_glu_statphase_merged_truseqnano_nebnext_v6rzlog10p_chipsub_cutoff15.000000_cwt_peaks.gr
NC_000913	IPOD occupancy	Peak	3665181	3665241	15	+	.	From wt_m9_rdm_glu_statphase_merged_truseqnano_nebnext_v6rzlog10p_chipsub_cutoff15.000000_cwt_peaks.gr
NC_000913	IPOD occupancy	Peak	3674551	3674611	15	+	.	From wt_m9_rdm_glu_statphase_merged_truseqnano_nebnext_v6rzlog10p_chipsub_cutoff15.000000_cwt_peaks.gr
NC_000913	IPOD occupancy	Peak	3684566	3684626	15	+	.	From wt_m9_rdm_glu_statphase_merged_truseqnano_nebnext_v6rzlog10p_chipsub_cutoff15.000000_cwt_peaks.gr
NC_000913	IPOD occupancy	Peak	3705981	3706041	15	+	.	From wt_m9_rdm_glu_statphase_merged_truseqnano_nebnext_v6rzlog10p_chipsub_cutoff15.000000_cwt_peaks.gr
NC_000913	IPOD occupancy	Peak	3765111	3765171	15	+	.	From wt_m9_rdm_glu_statphase_merged_truseqnano_nebnext_v6rzlog10p_chipsub_cutoff15.000000_cwt_peaks.gr
NC_000913	IPOD occupancy	Peak	3768926	3768986	15	+	.	From wt_m9_rdm_glu_statphase_merged_truseqnano_nebnext_v6rzlog10p_chipsub_cutoff15.000000_cwt_peaks.gr
NC_000913	IPOD occupancy	Peak	3794226	3794286	15	+	.	From wt_m9_rdm_glu_statphase_merged_truseqnano_nebnext_v6rzlog10p_chipsub_cutoff15.000000_cwt_peaks.gr
NC_000913	IPOD occupancy	Peak	3808281	3808341	15	+	.	From wt_m9_rdm_glu_statphase_merged_truseqnano_nebnext_v6rzlog10p_chipsub_cutoff15.000000_cwt_peaks.gr
NC_000913	IPOD occupancy	Peak	3813776	3813836	15	+	.	From wt_m9_rdm_glu_statphase_merged_truseqnano_nebnext_v6rzlog10p_chipsub_cutoff15.000000_cwt_peaks.gr
NC_000913	IPOD occupancy	Peak	3836046	3836106	15	+	.	From wt_m9_rdm_glu_statphase_merged_truseqnano_nebnext_v6rzlog10p_chipsub_cutoff15.000000_cwt_peaks.gr
NC_000913	IPOD occupancy	Peak	3853591	3853651	15	+	.	From wt_m9_rdm_glu_statphase_merged_truseqnano_nebnext_v6rzlog10p_chipsub_cutoff15.000000_cwt_peaks.gr
NC_000913	IPOD occupancy	Peak	3854301	3854361	15	+	.	From wt_m9_rdm_glu_statphase_merged_truseqnano_nebnext_v6rzlog10p_chipsub_cutoff15.000000_cwt_peaks.gr
NC_000913	IPOD occupancy	Peak	3868991	3869051	15	+	.	From wt_m9_rdm_glu_statphase_merged_truseqnano_nebnext_v6rzlog10p_chipsub_cutoff15.000000_cwt_peaks.gr
NC_000913	IPOD occupancy	Peak	3888431	3888491	15	+	.	From wt_m9_rdm_glu_statphase_merged_truseqnano_nebnext_v6rzlog10p_chipsub_cutoff15.000000_cwt_peaks.gr
NC_000913	IPOD occupancy	Peak	3891501	3891561	15	+	.	From wt_m9_rdm_glu_statphase_merged_truseqnano_nebnext_v6rzlog10p_chipsub_cutoff15.000000_cwt_peaks.gr
NC_000913	IPOD occupancy	Peak	3911636	3911696	15	+	.	From wt_m9_rdm_glu_statphase_merged_truseqnano_nebnext_v6rzlog10p_chipsub_cutoff15.000000_cwt_peaks.gr
NC_000913	IPOD occupancy	Peak	3922741	3922801	15	+	.	From wt_m9_rdm_glu_statphase_merged_truseqnano_nebnext_v6rzlog10p_chipsub_cutoff15.000000_cwt_peaks.gr
NC_000913	IPOD occupancy	Peak	3935056	3935116	15	+	.	From wt_m9_rdm_glu_statphase_merged_truseqnano_nebnext_v6rzlog10p_chipsub_cutoff15.000000_cwt_peaks.gr
NC_000913	IPOD occupancy	Peak	3937121	3937181	15	+	.	From wt_m9_rdm_glu_statphase_merged_truseqnano_nebnext_v6rzlog10p_chipsub_cutoff15.000000_cwt_peaks.gr
NC_000913	IPOD occupancy	Peak	3972106	3972166	15	+	.	From wt_m9_rdm_glu_statphase_merged_truseqnano_nebnext_v6rzlog10p_chipsub_cutoff15.000000_cwt_peaks.gr
NC_000913	IPOD occupancy	Peak	3979221	3979281	15	+	.	From wt_m9_rdm_glu_statphase_merged_truseqnano_nebnext_v6rzlog10p_chipsub_cutoff15.000000_cwt_peaks.gr
NC_000913	IPOD occupancy	Peak	3984241	3984301	15	+	.	From wt_m9_rdm_glu_statphase_merged_truseqnano_nebnext_v6rzlog10p_chipsub_cutoff15.000000_cwt_peaks.gr
NC_000913	IPOD occupancy	Peak	3988406	3988466	15	+	.	From wt_m9_rdm_glu_statphase_merged_truseqnano_nebnext_v6rzlog10p_chipsub_cutoff15.000000_cwt_peaks.gr
NC_000913	IPOD occupancy	Peak	4018696	4018756	15	+	.	From wt_m9_rdm_glu_statphase_merged_truseqnano_nebnext_v6rzlog10p_chipsub_cutoff15.000000_cwt_peaks.gr
NC_000913	IPOD occupancy	Peak	4021671	4021731	15	+	.	From wt_m9_rdm_glu_statphase_merged_truseqnano_nebnext_v6rzlog10p_chipsub_cutoff15.000000_cwt_peaks.gr
NC_000913	IPOD occupancy	Peak	4022091	4022151	15	+	.	From wt_m9_rdm_glu_statphase_merged_truseqnano_nebnext_v6rzlog10p_chipsub_cutoff15.000000_cwt_peaks.gr
NC_000913	IPOD occupancy	Peak	4038526	4038586	15	+	.	From wt_m9_rdm_glu_statphase_merged_truseqnano_nebnext_v6rzlog10p_chipsub_cutoff15.000000_cwt_peaks.gr
NC_000913	IPOD occupancy	Peak	4046551	4046611	15	+	.	From wt_m9_rdm_glu_statphase_merged_truseqnano_nebnext_v6rzlog10p_chipsub_cutoff15.000000_cwt_peaks.gr
NC_000913	IPOD occupancy	Peak	4053496	4053556	15	+	.	From wt_m9_rdm_glu_statphase_merged_truseqnano_nebnext_v6rzlog10p_chipsub_cutoff15.000000_cwt_peaks.gr
NC_000913	IPOD occupancy	Peak	4062146	4062206	15	+	.	From wt_m9_rdm_glu_statphase_merged_truseqnano_nebnext_v6rzlog10p_chipsub_cutoff15.000000_cwt_peaks.gr
NC_000913	IPOD occupancy	Peak	4064061	4064121	15	+	.	From wt_m9_rdm_glu_statphase_merged_truseqnano_nebnext_v6rzlog10p_chipsub_cutoff15.000000_cwt_peaks.gr
NC_000913	IPOD occupancy	Peak	4066326	4066386	15	+	.	From wt_m9_rdm_glu_statphase_merged_truseqnano_nebnext_v6rzlog10p_chipsub_cutoff15.000000_cwt_peaks.gr
NC_000913	IPOD occupancy	Peak	4080036	4080096	15	+	.	From wt_m9_rdm_glu_statphase_merged_truseqnano_nebnext_v6rzlog10p_chipsub_cutoff15.000000_cwt_peaks.gr
NC_000913	IPOD occupancy	Peak	4084096	4084156	15	+	.	From wt_m9_rdm_glu_statphase_merged_truseqnano_nebnext_v6rzlog10p_chipsub_cutoff15.000000_cwt_peaks.gr
NC_000913	IPOD occupancy	Peak	4094521	4094581	15	+	.	From wt_m9_rdm_glu_statphase_merged_truseqnano_nebnext_v6rzlog10p_chipsub_cutoff15.000000_cwt_peaks.gr
NC_000913	IPOD occupancy	Peak	4094616	4094676	15	+	.	From wt_m9_rdm_glu_statphase_merged_truseqnano_nebnext_v6rzlog10p_chipsub_cutoff15.000000_cwt_peaks.gr
NC_000913	IPOD occupancy	Peak	4100656	4100716	15	+	.	From wt_m9_rdm_glu_statphase_merged_truseqnano_nebnext_v6rzlog10p_chipsub_cutoff15.000000_cwt_peaks.gr
NC_000913	IPOD occupancy	Peak	4108721	4108781	15	+	.	From wt_m9_rdm_glu_statphase_merged_truseqnano_nebnext_v6rzlog10p_chipsub_cutoff15.000000_cwt_peaks.gr
NC_000913	IPOD occupancy	Peak	4113636	4113696	15	+	.	From wt_m9_rdm_glu_statphase_merged_truseqnano_nebnext_v6rzlog10p_chipsub_cutoff15.000000_cwt_peaks.gr
NC_000913	IPOD occupancy	Peak	4127971	4128031	15	+	.	From wt_m9_rdm_glu_statphase_merged_truseqnano_nebnext_v6rzlog10p_chipsub_cutoff15.000000_cwt_peaks.gr
NC_000913	IPOD occupancy	Peak	4129986	4130046	15	+	.	From wt_m9_rdm_glu_statphase_merged_truseqnano_nebnext_v6rzlog10p_chipsub_cutoff15.000000_cwt_peaks.gr
NC_000913	IPOD occupancy	Peak	4139371	4139431	15	+	.	From wt_m9_rdm_glu_statphase_merged_truseqnano_nebnext_v6rzlog10p_chipsub_cutoff15.000000_cwt_peaks.gr
NC_000913	IPOD occupancy	Peak	4154856	4154916	15	+	.	From wt_m9_rdm_glu_statphase_merged_truseqnano_nebnext_v6rzlog10p_chipsub_cutoff15.000000_cwt_peaks.gr
NC_000913	IPOD occupancy	Peak	4162466	4162526	15	+	.	From wt_m9_rdm_glu_statphase_merged_truseqnano_nebnext_v6rzlog10p_chipsub_cutoff15.000000_cwt_peaks.gr
NC_000913	IPOD occupancy	Peak	4176451	4176511	15	+	.	From wt_m9_rdm_glu_statphase_merged_truseqnano_nebnext_v6rzlog10p_chipsub_cutoff15.000000_cwt_peaks.gr
NC_000913	IPOD occupancy	Peak	4215291	4215351	15	+	.	From wt_m9_rdm_glu_statphase_merged_truseqnano_nebnext_v6rzlog10p_chipsub_cutoff15.000000_cwt_peaks.gr
NC_000913	IPOD occupancy	Peak	4221546	4221606	15	+	.	From wt_m9_rdm_glu_statphase_merged_truseqnano_nebnext_v6rzlog10p_chipsub_cutoff15.000000_cwt_peaks.gr
NC_000913	IPOD occupancy	Peak	4260401	4260461	15	+	.	From wt_m9_rdm_glu_statphase_merged_truseqnano_nebnext_v6rzlog10p_chipsub_cutoff15.000000_cwt_peaks.gr
NC_000913	IPOD occupancy	Peak	4266906	4266966	15	+	.	From wt_m9_rdm_glu_statphase_merged_truseqnano_nebnext_v6rzlog10p_chipsub_cutoff15.000000_cwt_peaks.gr
NC_000913	IPOD occupancy	Peak	4267521	4267581	15	+	.	From wt_m9_rdm_glu_statphase_merged_truseqnano_nebnext_v6rzlog10p_chipsub_cutoff15.000000_cwt_peaks.gr
NC_000913	IPOD occupancy	Peak	4268981	4269041	15	+	.	From wt_m9_rdm_glu_statphase_merged_truseqnano_nebnext_v6rzlog10p_chipsub_cutoff15.000000_cwt_peaks.gr
NC_000913	IPOD occupancy	Peak	4277266	4277326	15	+	.	From wt_m9_rdm_glu_statphase_merged_truseqnano_nebnext_v6rzlog10p_chipsub_cutoff15.000000_cwt_peaks.gr
NC_000913	IPOD occupancy	Peak	4296101	4296161	15	+	.	From wt_m9_rdm_glu_statphase_merged_truseqnano_nebnext_v6rzlog10p_chipsub_cutoff15.000000_cwt_peaks.gr
NC_000913	IPOD occupancy	Peak	4333251	4333311	15	+	.	From wt_m9_rdm_glu_statphase_merged_truseqnano_nebnext_v6rzlog10p_chipsub_cutoff15.000000_cwt_peaks.gr
NC_000913	IPOD occupancy	Peak	4348991	4349051	15	+	.	From wt_m9_rdm_glu_statphase_merged_truseqnano_nebnext_v6rzlog10p_chipsub_cutoff15.000000_cwt_peaks.gr
NC_000913	IPOD occupancy	Peak	4349851	4349911	15	+	.	From wt_m9_rdm_glu_statphase_merged_truseqnano_nebnext_v6rzlog10p_chipsub_cutoff15.000000_cwt_peaks.gr
NC_000913	IPOD occupancy	Peak	4375416	4375476	15	+	.	From wt_m9_rdm_glu_statphase_merged_truseqnano_nebnext_v6rzlog10p_chipsub_cutoff15.000000_cwt_peaks.gr
NC_000913	IPOD occupancy	Peak	4383926	4383986	15	+	.	From wt_m9_rdm_glu_statphase_merged_truseqnano_nebnext_v6rzlog10p_chipsub_cutoff15.000000_cwt_peaks.gr
NC_000913	IPOD occupancy	Peak	4415236	4415296	15	+	.	From wt_m9_rdm_glu_statphase_merged_truseqnano_nebnext_v6rzlog10p_chipsub_cutoff15.000000_cwt_peaks.gr
NC_000913	IPOD occupancy	Peak	4469686	4469746	15	+	.	From wt_m9_rdm_glu_statphase_merged_truseqnano_nebnext_v6rzlog10p_chipsub_cutoff15.000000_cwt_peaks.gr
NC_000913	IPOD occupancy	Peak	4470391	4470451	15	+	.	From wt_m9_rdm_glu_statphase_merged_truseqnano_nebnext_v6rzlog10p_chipsub_cutoff15.000000_cwt_peaks.gr
NC_000913	IPOD occupancy	Peak	4472611	4472671	15	+	.	From wt_m9_rdm_glu_statphase_merged_truseqnano_nebnext_v6rzlog10p_chipsub_cutoff15.000000_cwt_peaks.gr
NC_000913	IPOD occupancy	Peak	4474231	4474291	15	+	.	From wt_m9_rdm_glu_statphase_merged_truseqnano_nebnext_v6rzlog10p_chipsub_cutoff15.000000_cwt_peaks.gr
NC_000913	IPOD occupancy	Peak	4478331	4478391	15	+	.	From wt_m9_rdm_glu_statphase_merged_truseqnano_nebnext_v6rzlog10p_chipsub_cutoff15.000000_cwt_peaks.gr
NC_000913	IPOD occupancy	Peak	4503341	4503401	15	+	.	From wt_m9_rdm_glu_statphase_merged_truseqnano_nebnext_v6rzlog10p_chipsub_cutoff15.000000_cwt_peaks.gr
NC_000913	IPOD occupancy	Peak	4516776	4516836	15	+	.	From wt_m9_rdm_glu_statphase_merged_truseqnano_nebnext_v6rzlog10p_chipsub_cutoff15.000000_cwt_peaks.gr
NC_000913	IPOD occupancy	Peak	4528896	4528956	15	+	.	From wt_m9_rdm_glu_statphase_merged_truseqnano_nebnext_v6rzlog10p_chipsub_cutoff15.000000_cwt_peaks.gr
NC_000913	IPOD occupancy	Peak	4551466	4551526	15	+	.	From wt_m9_rdm_glu_statphase_merged_truseqnano_nebnext_v6rzlog10p_chipsub_cutoff15.000000_cwt_peaks.gr
NC_000913	IPOD occupancy	Peak	4591476	4591536	15	+	.	From wt_m9_rdm_glu_statphase_merged_truseqnano_nebnext_v6rzlog10p_chipsub_cutoff15.000000_cwt_peaks.gr
NC_000913	IPOD occupancy	Peak	4601741	4601801	15	+	.	From wt_m9_rdm_glu_statphase_merged_truseqnano_nebnext_v6rzlog10p_chipsub_cutoff15.000000_cwt_peaks.gr
NC_000913	IPOD occupancy	Peak	4605666	4605726	15	+	.	From wt_m9_rdm_glu_statphase_merged_truseqnano_nebnext_v6rzlog10p_chipsub_cutoff15.000000_cwt_peaks.gr
NC_000913	IPOD occupancy	Peak	4628181	4628241	15	+	.	From wt_m9_rdm_glu_statphase_merged_truseqnano_nebnext_v6rzlog10p_chipsub_cutoff15.000000_cwt_peaks.gr
NC_000913	IPOD occupancy	Peak	28821	28881	20	+	.	From wt_m9_rdm_glu_statphase_merged_truseqnano_nebnext_v6rzlog10p_chipsub_cutoff20.000000_cwt_peaks.gr
NC_000913	IPOD occupancy	Peak	29596	29656	20	+	.	From wt_m9_rdm_glu_statphase_merged_truseqnano_nebnext_v6rzlog10p_chipsub_cutoff20.000000_cwt_peaks.gr
NC_000913	IPOD occupancy	Peak	37661	37721	20	+	.	From wt_m9_rdm_glu_statphase_merged_truseqnano_nebnext_v6rzlog10p_chipsub_cutoff20.000000_cwt_peaks.gr
NC_000913	IPOD occupancy	Peak	40381	40441	20	+	.	From wt_m9_rdm_glu_statphase_merged_truseqnano_nebnext_v6rzlog10p_chipsub_cutoff20.000000_cwt_peaks.gr
NC_000913	IPOD occupancy	Peak	60826	60886	20	+	.	From wt_m9_rdm_glu_statphase_merged_truseqnano_nebnext_v6rzlog10p_chipsub_cutoff20.000000_cwt_peaks.gr
NC_000913	IPOD occupancy	Peak	71601	71661	20	+	.	From wt_m9_rdm_glu_statphase_merged_truseqnano_nebnext_v6rzlog10p_chipsub_cutoff20.000000_cwt_peaks.gr
NC_000913	IPOD occupancy	Peak	111506	111566	20	+	.	From wt_m9_rdm_glu_statphase_merged_truseqnano_nebnext_v6rzlog10p_chipsub_cutoff20.000000_cwt_peaks.gr
NC_000913	IPOD occupancy	Peak	123621	123681	20	+	.	From wt_m9_rdm_glu_statphase_merged_truseqnano_nebnext_v6rzlog10p_chipsub_cutoff20.000000_cwt_peaks.gr
NC_000913	IPOD occupancy	Peak	138721	138781	20	+	.	From wt_m9_rdm_glu_statphase_merged_truseqnano_nebnext_v6rzlog10p_chipsub_cutoff20.000000_cwt_peaks.gr
NC_000913	IPOD occupancy	Peak	143221	143281	20	+	.	From wt_m9_rdm_glu_statphase_merged_truseqnano_nebnext_v6rzlog10p_chipsub_cutoff20.000000_cwt_peaks.gr
NC_000913	IPOD occupancy	Peak	146841	146901	20	+	.	From wt_m9_rdm_glu_statphase_merged_truseqnano_nebnext_v6rzlog10p_chipsub_cutoff20.000000_cwt_peaks.gr
NC_000913	IPOD occupancy	Peak	167416	167476	20	+	.	From wt_m9_rdm_glu_statphase_merged_truseqnano_nebnext_v6rzlog10p_chipsub_cutoff20.000000_cwt_peaks.gr
NC_000913	IPOD occupancy	Peak	171911	171971	20	+	.	From wt_m9_rdm_glu_statphase_merged_truseqnano_nebnext_v6rzlog10p_chipsub_cutoff20.000000_cwt_peaks.gr
NC_000913	IPOD occupancy	Peak	179121	179181	20	+	.	From wt_m9_rdm_glu_statphase_merged_truseqnano_nebnext_v6rzlog10p_chipsub_cutoff20.000000_cwt_peaks.gr
NC_000913	IPOD occupancy	Peak	180371	180431	20	+	.	From wt_m9_rdm_glu_statphase_merged_truseqnano_nebnext_v6rzlog10p_chipsub_cutoff20.000000_cwt_peaks.gr
NC_000913	IPOD occupancy	Peak	189211	189271	20	+	.	From wt_m9_rdm_glu_statphase_merged_truseqnano_nebnext_v6rzlog10p_chipsub_cutoff20.000000_cwt_peaks.gr
NC_000913	IPOD occupancy	Peak	234311	234371	20	+	.	From wt_m9_rdm_glu_statphase_merged_truseqnano_nebnext_v6rzlog10p_chipsub_cutoff20.000000_cwt_peaks.gr
NC_000913	IPOD occupancy	Peak	243346	243406	20	+	.	From wt_m9_rdm_glu_statphase_merged_truseqnano_nebnext_v6rzlog10p_chipsub_cutoff20.000000_cwt_peaks.gr
NC_000913	IPOD occupancy	Peak	252241	252301	20	+	.	From wt_m9_rdm_glu_statphase_merged_truseqnano_nebnext_v6rzlog10p_chipsub_cutoff20.000000_cwt_peaks.gr
NC_000913	IPOD occupancy	Peak	256336	256396	20	+	.	From wt_m9_rdm_glu_statphase_merged_truseqnano_nebnext_v6rzlog10p_chipsub_cutoff20.000000_cwt_peaks.gr
NC_000913	IPOD occupancy	Peak	297216	297276	20	+	.	From wt_m9_rdm_glu_statphase_merged_truseqnano_nebnext_v6rzlog10p_chipsub_cutoff20.000000_cwt_peaks.gr
NC_000913	IPOD occupancy	Peak	371511	371571	20	+	.	From wt_m9_rdm_glu_statphase_merged_truseqnano_nebnext_v6rzlog10p_chipsub_cutoff20.000000_cwt_peaks.gr
NC_000913	IPOD occupancy	Peak	415971	416031	20	+	.	From wt_m9_rdm_glu_statphase_merged_truseqnano_nebnext_v6rzlog10p_chipsub_cutoff20.000000_cwt_peaks.gr
NC_000913	IPOD occupancy	Peak	451766	451826	20	+	.	From wt_m9_rdm_glu_statphase_merged_truseqnano_nebnext_v6rzlog10p_chipsub_cutoff20.000000_cwt_peaks.gr
NC_000913	IPOD occupancy	Peak	460561	460621	20	+	.	From wt_m9_rdm_glu_statphase_merged_truseqnano_nebnext_v6rzlog10p_chipsub_cutoff20.000000_cwt_peaks.gr
NC_000913	IPOD occupancy	Peak	485681	485741	20	+	.	From wt_m9_rdm_glu_statphase_merged_truseqnano_nebnext_v6rzlog10p_chipsub_cutoff20.000000_cwt_peaks.gr
NC_000913	IPOD occupancy	Peak	487761	487821	20	+	.	From wt_m9_rdm_glu_statphase_merged_truseqnano_nebnext_v6rzlog10p_chipsub_cutoff20.000000_cwt_peaks.gr
NC_000913	IPOD occupancy	Peak	516336	516396	20	+	.	From wt_m9_rdm_glu_statphase_merged_truseqnano_nebnext_v6rzlog10p_chipsub_cutoff20.000000_cwt_peaks.gr
NC_000913	IPOD occupancy	Peak	586251	586311	20	+	.	From wt_m9_rdm_glu_statphase_merged_truseqnano_nebnext_v6rzlog10p_chipsub_cutoff20.000000_cwt_peaks.gr
NC_000913	IPOD occupancy	Peak	612671	612731	20	+	.	From wt_m9_rdm_glu_statphase_merged_truseqnano_nebnext_v6rzlog10p_chipsub_cutoff20.000000_cwt_peaks.gr
NC_000913	IPOD occupancy	Peak	721721	721781	20	+	.	From wt_m9_rdm_glu_statphase_merged_truseqnano_nebnext_v6rzlog10p_chipsub_cutoff20.000000_cwt_peaks.gr
NC_000913	IPOD occupancy	Peak	730051	730111	20	+	.	From wt_m9_rdm_glu_statphase_merged_truseqnano_nebnext_v6rzlog10p_chipsub_cutoff20.000000_cwt_peaks.gr
NC_000913	IPOD occupancy	Peak	732201	732261	20	+	.	From wt_m9_rdm_glu_statphase_merged_truseqnano_nebnext_v6rzlog10p_chipsub_cutoff20.000000_cwt_peaks.gr
NC_000913	IPOD occupancy	Peak	740971	741031	20	+	.	From wt_m9_rdm_glu_statphase_merged_truseqnano_nebnext_v6rzlog10p_chipsub_cutoff20.000000_cwt_peaks.gr
NC_000913	IPOD occupancy	Peak	748841	748901	20	+	.	From wt_m9_rdm_glu_statphase_merged_truseqnano_nebnext_v6rzlog10p_chipsub_cutoff20.000000_cwt_peaks.gr
NC_000913	IPOD occupancy	Peak	749786	749846	20	+	.	From wt_m9_rdm_glu_statphase_merged_truseqnano_nebnext_v6rzlog10p_chipsub_cutoff20.000000_cwt_peaks.gr
NC_000913	IPOD occupancy	Peak	799131	799191	20	+	.	From wt_m9_rdm_glu_statphase_merged_truseqnano_nebnext_v6rzlog10p_chipsub_cutoff20.000000_cwt_peaks.gr
NC_000913	IPOD occupancy	Peak	849151	849211	20	+	.	From wt_m9_rdm_glu_statphase_merged_truseqnano_nebnext_v6rzlog10p_chipsub_cutoff20.000000_cwt_peaks.gr
NC_000913	IPOD occupancy	Peak	857641	857701	20	+	.	From wt_m9_rdm_glu_statphase_merged_truseqnano_nebnext_v6rzlog10p_chipsub_cutoff20.000000_cwt_peaks.gr
NC_000913	IPOD occupancy	Peak	887366	887426	20	+	.	From wt_m9_rdm_glu_statphase_merged_truseqnano_nebnext_v6rzlog10p_chipsub_cutoff20.000000_cwt_peaks.gr
NC_000913	IPOD occupancy	Peak	899711	899771	20	+	.	From wt_m9_rdm_glu_statphase_merged_truseqnano_nebnext_v6rzlog10p_chipsub_cutoff20.000000_cwt_peaks.gr
NC_000913	IPOD occupancy	Peak	900646	900706	20	+	.	From wt_m9_rdm_glu_statphase_merged_truseqnano_nebnext_v6rzlog10p_chipsub_cutoff20.000000_cwt_peaks.gr
NC_000913	IPOD occupancy	Peak	927621	927681	20	+	.	From wt_m9_rdm_glu_statphase_merged_truseqnano_nebnext_v6rzlog10p_chipsub_cutoff20.000000_cwt_peaks.gr
NC_000913	IPOD occupancy	Peak	942386	942446	20	+	.	From wt_m9_rdm_glu_statphase_merged_truseqnano_nebnext_v6rzlog10p_chipsub_cutoff20.000000_cwt_peaks.gr
NC_000913	IPOD occupancy	Peak	958056	958116	20	+	.	From wt_m9_rdm_glu_statphase_merged_truseqnano_nebnext_v6rzlog10p_chipsub_cutoff20.000000_cwt_peaks.gr
NC_000913	IPOD occupancy	Peak	960196	960256	20	+	.	From wt_m9_rdm_glu_statphase_merged_truseqnano_nebnext_v6rzlog10p_chipsub_cutoff20.000000_cwt_peaks.gr
NC_000913	IPOD occupancy	Peak	966416	966476	20	+	.	From wt_m9_rdm_glu_statphase_merged_truseqnano_nebnext_v6rzlog10p_chipsub_cutoff20.000000_cwt_peaks.gr
NC_000913	IPOD occupancy	Peak	976271	976331	20	+	.	From wt_m9_rdm_glu_statphase_merged_truseqnano_nebnext_v6rzlog10p_chipsub_cutoff20.000000_cwt_peaks.gr
NC_000913	IPOD occupancy	Peak	997536	997596	20	+	.	From wt_m9_rdm_glu_statphase_merged_truseqnano_nebnext_v6rzlog10p_chipsub_cutoff20.000000_cwt_peaks.gr
NC_000913	IPOD occupancy	Peak	999026	999086	20	+	.	From wt_m9_rdm_glu_statphase_merged_truseqnano_nebnext_v6rzlog10p_chipsub_cutoff20.000000_cwt_peaks.gr
NC_000913	IPOD occupancy	Peak	1005221	1005281	20	+	.	From wt_m9_rdm_glu_statphase_merged_truseqnano_nebnext_v6rzlog10p_chipsub_cutoff20.000000_cwt_peaks.gr
NC_000913	IPOD occupancy	Peak	1058686	1058746	20	+	.	From wt_m9_rdm_glu_statphase_merged_truseqnano_nebnext_v6rzlog10p_chipsub_cutoff20.000000_cwt_peaks.gr
NC_000913	IPOD occupancy	Peak	1068376	1068436	20	+	.	From wt_m9_rdm_glu_statphase_merged_truseqnano_nebnext_v6rzlog10p_chipsub_cutoff20.000000_cwt_peaks.gr
NC_000913	IPOD occupancy	Peak	1084871	1084931	20	+	.	From wt_m9_rdm_glu_statphase_merged_truseqnano_nebnext_v6rzlog10p_chipsub_cutoff20.000000_cwt_peaks.gr
NC_000913	IPOD occupancy	Peak	1202261	1202321	20	+	.	From wt_m9_rdm_glu_statphase_merged_truseqnano_nebnext_v6rzlog10p_chipsub_cutoff20.000000_cwt_peaks.gr
NC_000913	IPOD occupancy	Peak	1211291	1211351	20	+	.	From wt_m9_rdm_glu_statphase_merged_truseqnano_nebnext_v6rzlog10p_chipsub_cutoff20.000000_cwt_peaks.gr
NC_000913	IPOD occupancy	Peak	1257811	1257871	20	+	.	From wt_m9_rdm_glu_statphase_merged_truseqnano_nebnext_v6rzlog10p_chipsub_cutoff20.000000_cwt_peaks.gr
NC_000913	IPOD occupancy	Peak	1355436	1355496	20	+	.	From wt_m9_rdm_glu_statphase_merged_truseqnano_nebnext_v6rzlog10p_chipsub_cutoff20.000000_cwt_peaks.gr
NC_000913	IPOD occupancy	Peak	1432711	1432771	20	+	.	From wt_m9_rdm_glu_statphase_merged_truseqnano_nebnext_v6rzlog10p_chipsub_cutoff20.000000_cwt_peaks.gr
NC_000913	IPOD occupancy	Peak	1433716	1433776	20	+	.	From wt_m9_rdm_glu_statphase_merged_truseqnano_nebnext_v6rzlog10p_chipsub_cutoff20.000000_cwt_peaks.gr
NC_000913	IPOD occupancy	Peak	1433976	1434036	20	+	.	From wt_m9_rdm_glu_statphase_merged_truseqnano_nebnext_v6rzlog10p_chipsub_cutoff20.000000_cwt_peaks.gr
NC_000913	IPOD occupancy	Peak	1526011	1526071	20	+	.	From wt_m9_rdm_glu_statphase_merged_truseqnano_nebnext_v6rzlog10p_chipsub_cutoff20.000000_cwt_peaks.gr
NC_000913	IPOD occupancy	Peak	1610696	1610756	20	+	.	From wt_m9_rdm_glu_statphase_merged_truseqnano_nebnext_v6rzlog10p_chipsub_cutoff20.000000_cwt_peaks.gr
NC_000913	IPOD occupancy	Peak	1633136	1633196	20	+	.	From wt_m9_rdm_glu_statphase_merged_truseqnano_nebnext_v6rzlog10p_chipsub_cutoff20.000000_cwt_peaks.gr
NC_000913	IPOD occupancy	Peak	1633251	1633311	20	+	.	From wt_m9_rdm_glu_statphase_merged_truseqnano_nebnext_v6rzlog10p_chipsub_cutoff20.000000_cwt_peaks.gr
NC_000913	IPOD occupancy	Peak	1633846	1633906	20	+	.	From wt_m9_rdm_glu_statphase_merged_truseqnano_nebnext_v6rzlog10p_chipsub_cutoff20.000000_cwt_peaks.gr
NC_000913	IPOD occupancy	Peak	1816201	1816261	20	+	.	From wt_m9_rdm_glu_statphase_merged_truseqnano_nebnext_v6rzlog10p_chipsub_cutoff20.000000_cwt_peaks.gr
NC_000913	IPOD occupancy	Peak	1968466	1968526	20	+	.	From wt_m9_rdm_glu_statphase_merged_truseqnano_nebnext_v6rzlog10p_chipsub_cutoff20.000000_cwt_peaks.gr
NC_000913	IPOD occupancy	Peak	2001986	2002046	20	+	.	From wt_m9_rdm_glu_statphase_merged_truseqnano_nebnext_v6rzlog10p_chipsub_cutoff20.000000_cwt_peaks.gr
NC_000913	IPOD occupancy	Peak	2060951	2061011	20	+	.	From wt_m9_rdm_glu_statphase_merged_truseqnano_nebnext_v6rzlog10p_chipsub_cutoff20.000000_cwt_peaks.gr
NC_000913	IPOD occupancy	Peak	2071311	2071371	20	+	.	From wt_m9_rdm_glu_statphase_merged_truseqnano_nebnext_v6rzlog10p_chipsub_cutoff20.000000_cwt_peaks.gr
NC_000913	IPOD occupancy	Peak	2085576	2085636	20	+	.	From wt_m9_rdm_glu_statphase_merged_truseqnano_nebnext_v6rzlog10p_chipsub_cutoff20.000000_cwt_peaks.gr
NC_000913	IPOD occupancy	Peak	2098396	2098456	20	+	.	From wt_m9_rdm_glu_statphase_merged_truseqnano_nebnext_v6rzlog10p_chipsub_cutoff20.000000_cwt_peaks.gr
NC_000913	IPOD occupancy	Peak	2239736	2239796	20	+	.	From wt_m9_rdm_glu_statphase_merged_truseqnano_nebnext_v6rzlog10p_chipsub_cutoff20.000000_cwt_peaks.gr
NC_000913	IPOD occupancy	Peak	2241281	2241341	20	+	.	From wt_m9_rdm_glu_statphase_merged_truseqnano_nebnext_v6rzlog10p_chipsub_cutoff20.000000_cwt_peaks.gr
NC_000913	IPOD occupancy	Peak	2283486	2283546	20	+	.	From wt_m9_rdm_glu_statphase_merged_truseqnano_nebnext_v6rzlog10p_chipsub_cutoff20.000000_cwt_peaks.gr
NC_000913	IPOD occupancy	Peak	2291226	2291286	20	+	.	From wt_m9_rdm_glu_statphase_merged_truseqnano_nebnext_v6rzlog10p_chipsub_cutoff20.000000_cwt_peaks.gr
NC_000913	IPOD occupancy	Peak	2318366	2318426	20	+	.	From wt_m9_rdm_glu_statphase_merged_truseqnano_nebnext_v6rzlog10p_chipsub_cutoff20.000000_cwt_peaks.gr
NC_000913	IPOD occupancy	Peak	2324086	2324146	20	+	.	From wt_m9_rdm_glu_statphase_merged_truseqnano_nebnext_v6rzlog10p_chipsub_cutoff20.000000_cwt_peaks.gr
NC_000913	IPOD occupancy	Peak	2343386	2343446	20	+	.	From wt_m9_rdm_glu_statphase_merged_truseqnano_nebnext_v6rzlog10p_chipsub_cutoff20.000000_cwt_peaks.gr
NC_000913	IPOD occupancy	Peak	2349641	2349701	20	+	.	From wt_m9_rdm_glu_statphase_merged_truseqnano_nebnext_v6rzlog10p_chipsub_cutoff20.000000_cwt_peaks.gr
NC_000913	IPOD occupancy	Peak	2416986	2417046	20	+	.	From wt_m9_rdm_glu_statphase_merged_truseqnano_nebnext_v6rzlog10p_chipsub_cutoff20.000000_cwt_peaks.gr
NC_000913	IPOD occupancy	Peak	2428106	2428166	20	+	.	From wt_m9_rdm_glu_statphase_merged_truseqnano_nebnext_v6rzlog10p_chipsub_cutoff20.000000_cwt_peaks.gr
NC_000913	IPOD occupancy	Peak	2457926	2457986	20	+	.	From wt_m9_rdm_glu_statphase_merged_truseqnano_nebnext_v6rzlog10p_chipsub_cutoff20.000000_cwt_peaks.gr
NC_000913	IPOD occupancy	Peak	2466341	2466401	20	+	.	From wt_m9_rdm_glu_statphase_merged_truseqnano_nebnext_v6rzlog10p_chipsub_cutoff20.000000_cwt_peaks.gr
NC_000913	IPOD occupancy	Peak	2532286	2532346	20	+	.	From wt_m9_rdm_glu_statphase_merged_truseqnano_nebnext_v6rzlog10p_chipsub_cutoff20.000000_cwt_peaks.gr
NC_000913	IPOD occupancy	Peak	2538556	2538616	20	+	.	From wt_m9_rdm_glu_statphase_merged_truseqnano_nebnext_v6rzlog10p_chipsub_cutoff20.000000_cwt_peaks.gr
NC_000913	IPOD occupancy	Peak	2560096	2560156	20	+	.	From wt_m9_rdm_glu_statphase_merged_truseqnano_nebnext_v6rzlog10p_chipsub_cutoff20.000000_cwt_peaks.gr
NC_000913	IPOD occupancy	Peak	2562096	2562156	20	+	.	From wt_m9_rdm_glu_statphase_merged_truseqnano_nebnext_v6rzlog10p_chipsub_cutoff20.000000_cwt_peaks.gr
NC_000913	IPOD occupancy	Peak	2563396	2563456	20	+	.	From wt_m9_rdm_glu_statphase_merged_truseqnano_nebnext_v6rzlog10p_chipsub_cutoff20.000000_cwt_peaks.gr
NC_000913	IPOD occupancy	Peak	2565291	2565351	20	+	.	From wt_m9_rdm_glu_statphase_merged_truseqnano_nebnext_v6rzlog10p_chipsub_cutoff20.000000_cwt_peaks.gr
NC_000913	IPOD occupancy	Peak	2580641	2580701	20	+	.	From wt_m9_rdm_glu_statphase_merged_truseqnano_nebnext_v6rzlog10p_chipsub_cutoff20.000000_cwt_peaks.gr
NC_000913	IPOD occupancy	Peak	2582871	2582931	20	+	.	From wt_m9_rdm_glu_statphase_merged_truseqnano_nebnext_v6rzlog10p_chipsub_cutoff20.000000_cwt_peaks.gr
NC_000913	IPOD occupancy	Peak	2628306	2628366	20	+	.	From wt_m9_rdm_glu_statphase_merged_truseqnano_nebnext_v6rzlog10p_chipsub_cutoff20.000000_cwt_peaks.gr
NC_000913	IPOD occupancy	Peak	2654991	2655051	20	+	.	From wt_m9_rdm_glu_statphase_merged_truseqnano_nebnext_v6rzlog10p_chipsub_cutoff20.000000_cwt_peaks.gr
NC_000913	IPOD occupancy	Peak	2660266	2660326	20	+	.	From wt_m9_rdm_glu_statphase_merged_truseqnano_nebnext_v6rzlog10p_chipsub_cutoff20.000000_cwt_peaks.gr
NC_000913	IPOD occupancy	Peak	2687576	2687636	20	+	.	From wt_m9_rdm_glu_statphase_merged_truseqnano_nebnext_v6rzlog10p_chipsub_cutoff20.000000_cwt_peaks.gr
NC_000913	IPOD occupancy	Peak	2714306	2714366	20	+	.	From wt_m9_rdm_glu_statphase_merged_truseqnano_nebnext_v6rzlog10p_chipsub_cutoff20.000000_cwt_peaks.gr
NC_000913	IPOD occupancy	Peak	2743581	2743641	20	+	.	From wt_m9_rdm_glu_statphase_merged_truseqnano_nebnext_v6rzlog10p_chipsub_cutoff20.000000_cwt_peaks.gr
NC_000913	IPOD occupancy	Peak	2751636	2751696	20	+	.	From wt_m9_rdm_glu_statphase_merged_truseqnano_nebnext_v6rzlog10p_chipsub_cutoff20.000000_cwt_peaks.gr
NC_000913	IPOD occupancy	Peak	2755911	2755971	20	+	.	From wt_m9_rdm_glu_statphase_merged_truseqnano_nebnext_v6rzlog10p_chipsub_cutoff20.000000_cwt_peaks.gr
NC_000913	IPOD occupancy	Peak	2760546	2760606	20	+	.	From wt_m9_rdm_glu_statphase_merged_truseqnano_nebnext_v6rzlog10p_chipsub_cutoff20.000000_cwt_peaks.gr
NC_000913	IPOD occupancy	Peak	2771101	2771161	20	+	.	From wt_m9_rdm_glu_statphase_merged_truseqnano_nebnext_v6rzlog10p_chipsub_cutoff20.000000_cwt_peaks.gr
NC_000913	IPOD occupancy	Peak	2777991	2778051	20	+	.	From wt_m9_rdm_glu_statphase_merged_truseqnano_nebnext_v6rzlog10p_chipsub_cutoff20.000000_cwt_peaks.gr
NC_000913	IPOD occupancy	Peak	2804091	2804151	20	+	.	From wt_m9_rdm_glu_statphase_merged_truseqnano_nebnext_v6rzlog10p_chipsub_cutoff20.000000_cwt_peaks.gr
NC_000913	IPOD occupancy	Peak	2832341	2832401	20	+	.	From wt_m9_rdm_glu_statphase_merged_truseqnano_nebnext_v6rzlog10p_chipsub_cutoff20.000000_cwt_peaks.gr
NC_000913	IPOD occupancy	Peak	2851646	2851706	20	+	.	From wt_m9_rdm_glu_statphase_merged_truseqnano_nebnext_v6rzlog10p_chipsub_cutoff20.000000_cwt_peaks.gr
NC_000913	IPOD occupancy	Peak	2892026	2892086	20	+	.	From wt_m9_rdm_glu_statphase_merged_truseqnano_nebnext_v6rzlog10p_chipsub_cutoff20.000000_cwt_peaks.gr
NC_000913	IPOD occupancy	Peak	2930476	2930536	20	+	.	From wt_m9_rdm_glu_statphase_merged_truseqnano_nebnext_v6rzlog10p_chipsub_cutoff20.000000_cwt_peaks.gr
NC_000913	IPOD occupancy	Peak	2946631	2946691	20	+	.	From wt_m9_rdm_glu_statphase_merged_truseqnano_nebnext_v6rzlog10p_chipsub_cutoff20.000000_cwt_peaks.gr
NC_000913	IPOD occupancy	Peak	2958901	2958961	20	+	.	From wt_m9_rdm_glu_statphase_merged_truseqnano_nebnext_v6rzlog10p_chipsub_cutoff20.000000_cwt_peaks.gr
NC_000913	IPOD occupancy	Peak	3050846	3050906	20	+	.	From wt_m9_rdm_glu_statphase_merged_truseqnano_nebnext_v6rzlog10p_chipsub_cutoff20.000000_cwt_peaks.gr
NC_000913	IPOD occupancy	Peak	3054446	3054506	20	+	.	From wt_m9_rdm_glu_statphase_merged_truseqnano_nebnext_v6rzlog10p_chipsub_cutoff20.000000_cwt_peaks.gr
NC_000913	IPOD occupancy	Peak	3134711	3134771	20	+	.	From wt_m9_rdm_glu_statphase_merged_truseqnano_nebnext_v6rzlog10p_chipsub_cutoff20.000000_cwt_peaks.gr
NC_000913	IPOD occupancy	Peak	3138316	3138376	20	+	.	From wt_m9_rdm_glu_statphase_merged_truseqnano_nebnext_v6rzlog10p_chipsub_cutoff20.000000_cwt_peaks.gr
NC_000913	IPOD occupancy	Peak	3179336	3179396	20	+	.	From wt_m9_rdm_glu_statphase_merged_truseqnano_nebnext_v6rzlog10p_chipsub_cutoff20.000000_cwt_peaks.gr
NC_000913	IPOD occupancy	Peak	3197951	3198011	20	+	.	From wt_m9_rdm_glu_statphase_merged_truseqnano_nebnext_v6rzlog10p_chipsub_cutoff20.000000_cwt_peaks.gr
NC_000913	IPOD occupancy	Peak	3203756	3203816	20	+	.	From wt_m9_rdm_glu_statphase_merged_truseqnano_nebnext_v6rzlog10p_chipsub_cutoff20.000000_cwt_peaks.gr
NC_000913	IPOD occupancy	Peak	3216516	3216576	20	+	.	From wt_m9_rdm_glu_statphase_merged_truseqnano_nebnext_v6rzlog10p_chipsub_cutoff20.000000_cwt_peaks.gr
NC_000913	IPOD occupancy	Peak	3244786	3244846	20	+	.	From wt_m9_rdm_glu_statphase_merged_truseqnano_nebnext_v6rzlog10p_chipsub_cutoff20.000000_cwt_peaks.gr
NC_000913	IPOD occupancy	Peak	3245201	3245261	20	+	.	From wt_m9_rdm_glu_statphase_merged_truseqnano_nebnext_v6rzlog10p_chipsub_cutoff20.000000_cwt_peaks.gr
NC_000913	IPOD occupancy	Peak	3256646	3256706	20	+	.	From wt_m9_rdm_glu_statphase_merged_truseqnano_nebnext_v6rzlog10p_chipsub_cutoff20.000000_cwt_peaks.gr
NC_000913	IPOD occupancy	Peak	3287231	3287291	20	+	.	From wt_m9_rdm_glu_statphase_merged_truseqnano_nebnext_v6rzlog10p_chipsub_cutoff20.000000_cwt_peaks.gr
NC_000913	IPOD occupancy	Peak	3330476	3330536	20	+	.	From wt_m9_rdm_glu_statphase_merged_truseqnano_nebnext_v6rzlog10p_chipsub_cutoff20.000000_cwt_peaks.gr
NC_000913	IPOD occupancy	Peak	3365626	3365686	20	+	.	From wt_m9_rdm_glu_statphase_merged_truseqnano_nebnext_v6rzlog10p_chipsub_cutoff20.000000_cwt_peaks.gr
NC_000913	IPOD occupancy	Peak	3372141	3372201	20	+	.	From wt_m9_rdm_glu_statphase_merged_truseqnano_nebnext_v6rzlog10p_chipsub_cutoff20.000000_cwt_peaks.gr
NC_000913	IPOD occupancy	Peak	3373801	3373861	20	+	.	From wt_m9_rdm_glu_statphase_merged_truseqnano_nebnext_v6rzlog10p_chipsub_cutoff20.000000_cwt_peaks.gr
NC_000913	IPOD occupancy	Peak	3394251	3394311	20	+	.	From wt_m9_rdm_glu_statphase_merged_truseqnano_nebnext_v6rzlog10p_chipsub_cutoff20.000000_cwt_peaks.gr
NC_000913	IPOD occupancy	Peak	3411566	3411626	20	+	.	From wt_m9_rdm_glu_statphase_merged_truseqnano_nebnext_v6rzlog10p_chipsub_cutoff20.000000_cwt_peaks.gr
NC_000913	IPOD occupancy	Peak	3413561	3413621	20	+	.	From wt_m9_rdm_glu_statphase_merged_truseqnano_nebnext_v6rzlog10p_chipsub_cutoff20.000000_cwt_peaks.gr
NC_000913	IPOD occupancy	Peak	3422446	3422506	20	+	.	From wt_m9_rdm_glu_statphase_merged_truseqnano_nebnext_v6rzlog10p_chipsub_cutoff20.000000_cwt_peaks.gr
NC_000913	IPOD occupancy	Peak	3439241	3439301	20	+	.	From wt_m9_rdm_glu_statphase_merged_truseqnano_nebnext_v6rzlog10p_chipsub_cutoff20.000000_cwt_peaks.gr
NC_000913	IPOD occupancy	Peak	3469811	3469871	20	+	.	From wt_m9_rdm_glu_statphase_merged_truseqnano_nebnext_v6rzlog10p_chipsub_cutoff20.000000_cwt_peaks.gr
NC_000913	IPOD occupancy	Peak	3482316	3482376	20	+	.	From wt_m9_rdm_glu_statphase_merged_truseqnano_nebnext_v6rzlog10p_chipsub_cutoff20.000000_cwt_peaks.gr
NC_000913	IPOD occupancy	Peak	3488426	3488486	20	+	.	From wt_m9_rdm_glu_statphase_merged_truseqnano_nebnext_v6rzlog10p_chipsub_cutoff20.000000_cwt_peaks.gr
NC_000913	IPOD occupancy	Peak	3490201	3490261	20	+	.	From wt_m9_rdm_glu_statphase_merged_truseqnano_nebnext_v6rzlog10p_chipsub_cutoff20.000000_cwt_peaks.gr
NC_000913	IPOD occupancy	Peak	3517271	3517331	20	+	.	From wt_m9_rdm_glu_statphase_merged_truseqnano_nebnext_v6rzlog10p_chipsub_cutoff20.000000_cwt_peaks.gr
NC_000913	IPOD occupancy	Peak	3525501	3525561	20	+	.	From wt_m9_rdm_glu_statphase_merged_truseqnano_nebnext_v6rzlog10p_chipsub_cutoff20.000000_cwt_peaks.gr
NC_000913	IPOD occupancy	Peak	3529781	3529841	20	+	.	From wt_m9_rdm_glu_statphase_merged_truseqnano_nebnext_v6rzlog10p_chipsub_cutoff20.000000_cwt_peaks.gr
NC_000913	IPOD occupancy	Peak	3541961	3542021	20	+	.	From wt_m9_rdm_glu_statphase_merged_truseqnano_nebnext_v6rzlog10p_chipsub_cutoff20.000000_cwt_peaks.gr
NC_000913	IPOD occupancy	Peak	3546501	3546561	20	+	.	From wt_m9_rdm_glu_statphase_merged_truseqnano_nebnext_v6rzlog10p_chipsub_cutoff20.000000_cwt_peaks.gr
NC_000913	IPOD occupancy	Peak	3592586	3592646	20	+	.	From wt_m9_rdm_glu_statphase_merged_truseqnano_nebnext_v6rzlog10p_chipsub_cutoff20.000000_cwt_peaks.gr
NC_000913	IPOD occupancy	Peak	3593551	3593611	20	+	.	From wt_m9_rdm_glu_statphase_merged_truseqnano_nebnext_v6rzlog10p_chipsub_cutoff20.000000_cwt_peaks.gr
NC_000913	IPOD occupancy	Peak	3598421	3598481	20	+	.	From wt_m9_rdm_glu_statphase_merged_truseqnano_nebnext_v6rzlog10p_chipsub_cutoff20.000000_cwt_peaks.gr
NC_000913	IPOD occupancy	Peak	3624886	3624946	20	+	.	From wt_m9_rdm_glu_statphase_merged_truseqnano_nebnext_v6rzlog10p_chipsub_cutoff20.000000_cwt_peaks.gr
NC_000913	IPOD occupancy	Peak	3665181	3665241	20	+	.	From wt_m9_rdm_glu_statphase_merged_truseqnano_nebnext_v6rzlog10p_chipsub_cutoff20.000000_cwt_peaks.gr
NC_000913	IPOD occupancy	Peak	3684566	3684626	20	+	.	From wt_m9_rdm_glu_statphase_merged_truseqnano_nebnext_v6rzlog10p_chipsub_cutoff20.000000_cwt_peaks.gr
NC_000913	IPOD occupancy	Peak	3705981	3706041	20	+	.	From wt_m9_rdm_glu_statphase_merged_truseqnano_nebnext_v6rzlog10p_chipsub_cutoff20.000000_cwt_peaks.gr
NC_000913	IPOD occupancy	Peak	3808281	3808341	20	+	.	From wt_m9_rdm_glu_statphase_merged_truseqnano_nebnext_v6rzlog10p_chipsub_cutoff20.000000_cwt_peaks.gr
NC_000913	IPOD occupancy	Peak	3813776	3813836	20	+	.	From wt_m9_rdm_glu_statphase_merged_truseqnano_nebnext_v6rzlog10p_chipsub_cutoff20.000000_cwt_peaks.gr
NC_000913	IPOD occupancy	Peak	3836046	3836106	20	+	.	From wt_m9_rdm_glu_statphase_merged_truseqnano_nebnext_v6rzlog10p_chipsub_cutoff20.000000_cwt_peaks.gr
NC_000913	IPOD occupancy	Peak	3853591	3853651	20	+	.	From wt_m9_rdm_glu_statphase_merged_truseqnano_nebnext_v6rzlog10p_chipsub_cutoff20.000000_cwt_peaks.gr
NC_000913	IPOD occupancy	Peak	3891501	3891561	20	+	.	From wt_m9_rdm_glu_statphase_merged_truseqnano_nebnext_v6rzlog10p_chipsub_cutoff20.000000_cwt_peaks.gr
NC_000913	IPOD occupancy	Peak	3911636	3911696	20	+	.	From wt_m9_rdm_glu_statphase_merged_truseqnano_nebnext_v6rzlog10p_chipsub_cutoff20.000000_cwt_peaks.gr
NC_000913	IPOD occupancy	Peak	3922741	3922801	20	+	.	From wt_m9_rdm_glu_statphase_merged_truseqnano_nebnext_v6rzlog10p_chipsub_cutoff20.000000_cwt_peaks.gr
NC_000913	IPOD occupancy	Peak	3972106	3972166	20	+	.	From wt_m9_rdm_glu_statphase_merged_truseqnano_nebnext_v6rzlog10p_chipsub_cutoff20.000000_cwt_peaks.gr
NC_000913	IPOD occupancy	Peak	3984241	3984301	20	+	.	From wt_m9_rdm_glu_statphase_merged_truseqnano_nebnext_v6rzlog10p_chipsub_cutoff20.000000_cwt_peaks.gr
NC_000913	IPOD occupancy	Peak	3988406	3988466	20	+	.	From wt_m9_rdm_glu_statphase_merged_truseqnano_nebnext_v6rzlog10p_chipsub_cutoff20.000000_cwt_peaks.gr
NC_000913	IPOD occupancy	Peak	4018696	4018756	20	+	.	From wt_m9_rdm_glu_statphase_merged_truseqnano_nebnext_v6rzlog10p_chipsub_cutoff20.000000_cwt_peaks.gr
NC_000913	IPOD occupancy	Peak	4021671	4021731	20	+	.	From wt_m9_rdm_glu_statphase_merged_truseqnano_nebnext_v6rzlog10p_chipsub_cutoff20.000000_cwt_peaks.gr
NC_000913	IPOD occupancy	Peak	4022091	4022151	20	+	.	From wt_m9_rdm_glu_statphase_merged_truseqnano_nebnext_v6rzlog10p_chipsub_cutoff20.000000_cwt_peaks.gr
NC_000913	IPOD occupancy	Peak	4066326	4066386	20	+	.	From wt_m9_rdm_glu_statphase_merged_truseqnano_nebnext_v6rzlog10p_chipsub_cutoff20.000000_cwt_peaks.gr
NC_000913	IPOD occupancy	Peak	4080036	4080096	20	+	.	From wt_m9_rdm_glu_statphase_merged_truseqnano_nebnext_v6rzlog10p_chipsub_cutoff20.000000_cwt_peaks.gr
NC_000913	IPOD occupancy	Peak	4094616	4094676	20	+	.	From wt_m9_rdm_glu_statphase_merged_truseqnano_nebnext_v6rzlog10p_chipsub_cutoff20.000000_cwt_peaks.gr
NC_000913	IPOD occupancy	Peak	4100656	4100716	20	+	.	From wt_m9_rdm_glu_statphase_merged_truseqnano_nebnext_v6rzlog10p_chipsub_cutoff20.000000_cwt_peaks.gr
NC_000913	IPOD occupancy	Peak	4108721	4108781	20	+	.	From wt_m9_rdm_glu_statphase_merged_truseqnano_nebnext_v6rzlog10p_chipsub_cutoff20.000000_cwt_peaks.gr
NC_000913	IPOD occupancy	Peak	4113636	4113696	20	+	.	From wt_m9_rdm_glu_statphase_merged_truseqnano_nebnext_v6rzlog10p_chipsub_cutoff20.000000_cwt_peaks.gr
NC_000913	IPOD occupancy	Peak	4127971	4128031	20	+	.	From wt_m9_rdm_glu_statphase_merged_truseqnano_nebnext_v6rzlog10p_chipsub_cutoff20.000000_cwt_peaks.gr
NC_000913	IPOD occupancy	Peak	4139371	4139431	20	+	.	From wt_m9_rdm_glu_statphase_merged_truseqnano_nebnext_v6rzlog10p_chipsub_cutoff20.000000_cwt_peaks.gr
NC_000913	IPOD occupancy	Peak	4154856	4154916	20	+	.	From wt_m9_rdm_glu_statphase_merged_truseqnano_nebnext_v6rzlog10p_chipsub_cutoff20.000000_cwt_peaks.gr
NC_000913	IPOD occupancy	Peak	4176451	4176511	20	+	.	From wt_m9_rdm_glu_statphase_merged_truseqnano_nebnext_v6rzlog10p_chipsub_cutoff20.000000_cwt_peaks.gr
NC_000913	IPOD occupancy	Peak	4221546	4221606	20	+	.	From wt_m9_rdm_glu_statphase_merged_truseqnano_nebnext_v6rzlog10p_chipsub_cutoff20.000000_cwt_peaks.gr
NC_000913	IPOD occupancy	Peak	4266906	4266966	20	+	.	From wt_m9_rdm_glu_statphase_merged_truseqnano_nebnext_v6rzlog10p_chipsub_cutoff20.000000_cwt_peaks.gr
NC_000913	IPOD occupancy	Peak	4277266	4277326	20	+	.	From wt_m9_rdm_glu_statphase_merged_truseqnano_nebnext_v6rzlog10p_chipsub_cutoff20.000000_cwt_peaks.gr
NC_000913	IPOD occupancy	Peak	4333251	4333311	20	+	.	From wt_m9_rdm_glu_statphase_merged_truseqnano_nebnext_v6rzlog10p_chipsub_cutoff20.000000_cwt_peaks.gr
NC_000913	IPOD occupancy	Peak	4348991	4349051	20	+	.	From wt_m9_rdm_glu_statphase_merged_truseqnano_nebnext_v6rzlog10p_chipsub_cutoff20.000000_cwt_peaks.gr
NC_000913	IPOD occupancy	Peak	4470391	4470451	20	+	.	From wt_m9_rdm_glu_statphase_merged_truseqnano_nebnext_v6rzlog10p_chipsub_cutoff20.000000_cwt_peaks.gr
NC_000913	IPOD occupancy	Peak	4478331	4478391	20	+	.	From wt_m9_rdm_glu_statphase_merged_truseqnano_nebnext_v6rzlog10p_chipsub_cutoff20.000000_cwt_peaks.gr
NC_000913	IPOD occupancy	Peak	4503341	4503401	20	+	.	From wt_m9_rdm_glu_statphase_merged_truseqnano_nebnext_v6rzlog10p_chipsub_cutoff20.000000_cwt_peaks.gr
NC_000913	IPOD occupancy	Peak	4516776	4516836	20	+	.	From wt_m9_rdm_glu_statphase_merged_truseqnano_nebnext_v6rzlog10p_chipsub_cutoff20.000000_cwt_peaks.gr
NC_000913	IPOD occupancy	Peak	4528896	4528956	20	+	.	From wt_m9_rdm_glu_statphase_merged_truseqnano_nebnext_v6rzlog10p_chipsub_cutoff20.000000_cwt_peaks.gr
NC_000913	IPOD occupancy	Peak	4551466	4551526	20	+	.	From wt_m9_rdm_glu_statphase_merged_truseqnano_nebnext_v6rzlog10p_chipsub_cutoff20.000000_cwt_peaks.gr
NC_000913	IPOD occupancy	Peak	4605666	4605726	20	+	.	From wt_m9_rdm_glu_statphase_merged_truseqnano_nebnext_v6rzlog10p_chipsub_cutoff20.000000_cwt_peaks.gr
NC_000913	IPOD occupancy	Peak	4628181	4628241	20	+	.	From wt_m9_rdm_glu_statphase_merged_truseqnano_nebnext_v6rzlog10p_chipsub_cutoff20.000000_cwt_peaks.gr
NC_000913	IPOD occupancy	Peak	37661	37721	30	+	.	From wt_m9_rdm_glu_statphase_merged_truseqnano_nebnext_v6rzlog10p_chipsub_cutoff30.000000_cwt_peaks.gr
NC_000913	IPOD occupancy	Peak	146841	146901	30	+	.	From wt_m9_rdm_glu_statphase_merged_truseqnano_nebnext_v6rzlog10p_chipsub_cutoff30.000000_cwt_peaks.gr
NC_000913	IPOD occupancy	Peak	167416	167476	30	+	.	From wt_m9_rdm_glu_statphase_merged_truseqnano_nebnext_v6rzlog10p_chipsub_cutoff30.000000_cwt_peaks.gr
NC_000913	IPOD occupancy	Peak	252241	252301	30	+	.	From wt_m9_rdm_glu_statphase_merged_truseqnano_nebnext_v6rzlog10p_chipsub_cutoff30.000000_cwt_peaks.gr
NC_000913	IPOD occupancy	Peak	415971	416031	30	+	.	From wt_m9_rdm_glu_statphase_merged_truseqnano_nebnext_v6rzlog10p_chipsub_cutoff30.000000_cwt_peaks.gr
NC_000913	IPOD occupancy	Peak	451766	451826	30	+	.	From wt_m9_rdm_glu_statphase_merged_truseqnano_nebnext_v6rzlog10p_chipsub_cutoff30.000000_cwt_peaks.gr
NC_000913	IPOD occupancy	Peak	487761	487821	30	+	.	From wt_m9_rdm_glu_statphase_merged_truseqnano_nebnext_v6rzlog10p_chipsub_cutoff30.000000_cwt_peaks.gr
NC_000913	IPOD occupancy	Peak	730051	730111	30	+	.	From wt_m9_rdm_glu_statphase_merged_truseqnano_nebnext_v6rzlog10p_chipsub_cutoff30.000000_cwt_peaks.gr
NC_000913	IPOD occupancy	Peak	732201	732261	30	+	.	From wt_m9_rdm_glu_statphase_merged_truseqnano_nebnext_v6rzlog10p_chipsub_cutoff30.000000_cwt_peaks.gr
NC_000913	IPOD occupancy	Peak	849151	849211	30	+	.	From wt_m9_rdm_glu_statphase_merged_truseqnano_nebnext_v6rzlog10p_chipsub_cutoff30.000000_cwt_peaks.gr
NC_000913	IPOD occupancy	Peak	887366	887426	30	+	.	From wt_m9_rdm_glu_statphase_merged_truseqnano_nebnext_v6rzlog10p_chipsub_cutoff30.000000_cwt_peaks.gr
NC_000913	IPOD occupancy	Peak	899711	899771	30	+	.	From wt_m9_rdm_glu_statphase_merged_truseqnano_nebnext_v6rzlog10p_chipsub_cutoff30.000000_cwt_peaks.gr
NC_000913	IPOD occupancy	Peak	942386	942446	30	+	.	From wt_m9_rdm_glu_statphase_merged_truseqnano_nebnext_v6rzlog10p_chipsub_cutoff30.000000_cwt_peaks.gr
NC_000913	IPOD occupancy	Peak	966416	966476	30	+	.	From wt_m9_rdm_glu_statphase_merged_truseqnano_nebnext_v6rzlog10p_chipsub_cutoff30.000000_cwt_peaks.gr
NC_000913	IPOD occupancy	Peak	1211291	1211351	30	+	.	From wt_m9_rdm_glu_statphase_merged_truseqnano_nebnext_v6rzlog10p_chipsub_cutoff30.000000_cwt_peaks.gr
NC_000913	IPOD occupancy	Peak	1526011	1526071	30	+	.	From wt_m9_rdm_glu_statphase_merged_truseqnano_nebnext_v6rzlog10p_chipsub_cutoff30.000000_cwt_peaks.gr
NC_000913	IPOD occupancy	Peak	1633136	1633196	30	+	.	From wt_m9_rdm_glu_statphase_merged_truseqnano_nebnext_v6rzlog10p_chipsub_cutoff30.000000_cwt_peaks.gr
NC_000913	IPOD occupancy	Peak	1633251	1633311	30	+	.	From wt_m9_rdm_glu_statphase_merged_truseqnano_nebnext_v6rzlog10p_chipsub_cutoff30.000000_cwt_peaks.gr
NC_000913	IPOD occupancy	Peak	2085576	2085636	30	+	.	From wt_m9_rdm_glu_statphase_merged_truseqnano_nebnext_v6rzlog10p_chipsub_cutoff30.000000_cwt_peaks.gr
NC_000913	IPOD occupancy	Peak	2466341	2466401	30	+	.	From wt_m9_rdm_glu_statphase_merged_truseqnano_nebnext_v6rzlog10p_chipsub_cutoff30.000000_cwt_peaks.gr
NC_000913	IPOD occupancy	Peak	2560096	2560156	30	+	.	From wt_m9_rdm_glu_statphase_merged_truseqnano_nebnext_v6rzlog10p_chipsub_cutoff30.000000_cwt_peaks.gr
NC_000913	IPOD occupancy	Peak	2562096	2562156	30	+	.	From wt_m9_rdm_glu_statphase_merged_truseqnano_nebnext_v6rzlog10p_chipsub_cutoff30.000000_cwt_peaks.gr
NC_000913	IPOD occupancy	Peak	2563396	2563456	30	+	.	From wt_m9_rdm_glu_statphase_merged_truseqnano_nebnext_v6rzlog10p_chipsub_cutoff30.000000_cwt_peaks.gr
NC_000913	IPOD occupancy	Peak	2565291	2565351	30	+	.	From wt_m9_rdm_glu_statphase_merged_truseqnano_nebnext_v6rzlog10p_chipsub_cutoff30.000000_cwt_peaks.gr
NC_000913	IPOD occupancy	Peak	2660266	2660326	30	+	.	From wt_m9_rdm_glu_statphase_merged_truseqnano_nebnext_v6rzlog10p_chipsub_cutoff30.000000_cwt_peaks.gr
NC_000913	IPOD occupancy	Peak	2714306	2714366	30	+	.	From wt_m9_rdm_glu_statphase_merged_truseqnano_nebnext_v6rzlog10p_chipsub_cutoff30.000000_cwt_peaks.gr
NC_000913	IPOD occupancy	Peak	2743581	2743641	30	+	.	From wt_m9_rdm_glu_statphase_merged_truseqnano_nebnext_v6rzlog10p_chipsub_cutoff30.000000_cwt_peaks.gr
NC_000913	IPOD occupancy	Peak	2755911	2755971	30	+	.	From wt_m9_rdm_glu_statphase_merged_truseqnano_nebnext_v6rzlog10p_chipsub_cutoff30.000000_cwt_peaks.gr
NC_000913	IPOD occupancy	Peak	2946631	2946691	30	+	.	From wt_m9_rdm_glu_statphase_merged_truseqnano_nebnext_v6rzlog10p_chipsub_cutoff30.000000_cwt_peaks.gr
NC_000913	IPOD occupancy	Peak	3138316	3138376	30	+	.	From wt_m9_rdm_glu_statphase_merged_truseqnano_nebnext_v6rzlog10p_chipsub_cutoff30.000000_cwt_peaks.gr
NC_000913	IPOD occupancy	Peak	3216516	3216576	30	+	.	From wt_m9_rdm_glu_statphase_merged_truseqnano_nebnext_v6rzlog10p_chipsub_cutoff30.000000_cwt_peaks.gr
NC_000913	IPOD occupancy	Peak	3244786	3244846	30	+	.	From wt_m9_rdm_glu_statphase_merged_truseqnano_nebnext_v6rzlog10p_chipsub_cutoff30.000000_cwt_peaks.gr
NC_000913	IPOD occupancy	Peak	3373801	3373861	30	+	.	From wt_m9_rdm_glu_statphase_merged_truseqnano_nebnext_v6rzlog10p_chipsub_cutoff30.000000_cwt_peaks.gr
NC_000913	IPOD occupancy	Peak	3422446	3422506	30	+	.	From wt_m9_rdm_glu_statphase_merged_truseqnano_nebnext_v6rzlog10p_chipsub_cutoff30.000000_cwt_peaks.gr
NC_000913	IPOD occupancy	Peak	3525501	3525561	30	+	.	From wt_m9_rdm_glu_statphase_merged_truseqnano_nebnext_v6rzlog10p_chipsub_cutoff30.000000_cwt_peaks.gr
NC_000913	IPOD occupancy	Peak	3684566	3684626	30	+	.	From wt_m9_rdm_glu_statphase_merged_truseqnano_nebnext_v6rzlog10p_chipsub_cutoff30.000000_cwt_peaks.gr
NC_000913	IPOD occupancy	Peak	3891501	3891561	30	+	.	From wt_m9_rdm_glu_statphase_merged_truseqnano_nebnext_v6rzlog10p_chipsub_cutoff30.000000_cwt_peaks.gr
NC_000913	IPOD occupancy	Peak	3984241	3984301	30	+	.	From wt_m9_rdm_glu_statphase_merged_truseqnano_nebnext_v6rzlog10p_chipsub_cutoff30.000000_cwt_peaks.gr
NC_000913	IPOD occupancy	Peak	4021671	4021731	30	+	.	From wt_m9_rdm_glu_statphase_merged_truseqnano_nebnext_v6rzlog10p_chipsub_cutoff30.000000_cwt_peaks.gr
NC_000913	IPOD occupancy	Peak	4080036	4080096	30	+	.	From wt_m9_rdm_glu_statphase_merged_truseqnano_nebnext_v6rzlog10p_chipsub_cutoff30.000000_cwt_peaks.gr
NC_000913	IPOD occupancy	Peak	4108721	4108781	30	+	.	From wt_m9_rdm_glu_statphase_merged_truseqnano_nebnext_v6rzlog10p_chipsub_cutoff30.000000_cwt_peaks.gr
NC_000913	IPOD occupancy	Peak	4605666	4605726	30	+	.	From wt_m9_rdm_glu_statphase_merged_truseqnano_nebnext_v6rzlog10p_chipsub_cutoff30.000000_cwt_peaks.gr
```
