## Supplementary files and data for "Dynamic landscape of protein occupancy across the *Escherichia coli* chromosome": all_inferred_motifs.gff (part 4 of 60)

```
E_coli_genome	fimo	Nucleotide motif (loose)	2463410	2463420	39.8	-	.	Motif 1042_gi;Alias=;ID=1042-1364-E_coli_genome;pvalue=0.000106;qvalue= 0.55;sequence=TTTCTTTTAAT;
E_coli_genome	fimo	Nucleotide motif (loose)	2464139	2464149	39.8	-	.	Motif 1042_gi;Alias=;ID=1042-1365-E_coli_genome;pvalue=0.000106;qvalue= 0.55;sequence=TATGTAAAAAT;
E_coli_genome	fimo	Nucleotide motif (loose)	2469291	2469301	39.8	-	.	Motif 1042_gi;Alias=;ID=1042-1366-E_coli_genome;pvalue=0.000106;qvalue= 0.55;sequence=TTTCAATTTAT;
E_coli_genome	fimo	Nucleotide motif (loose)	2469351	2469361	39.8	-	.	Motif 1042_gi;Alias=;ID=1042-1367-E_coli_genome;pvalue=0.000106;qvalue= 0.55;sequence=ATACAAAATAT;
E_coli_genome	fimo	Nucleotide motif (loose)	2469440	2469450	39.8	-	.	Motif 1042_gi;Alias=;ID=1042-1368-E_coli_genome;pvalue=0.000106;qvalue= 0.55;sequence=AATGAATAAAT;
E_coli_genome	fimo	Nucleotide motif (loose)	2474993	2475003	39.8	-	.	Motif 1042_gi;Alias=;ID=1042-1369-E_coli_genome;pvalue=0.000106;qvalue= 0.55;sequence=AAAGTTTTAAT;
E_coli_genome	fimo	Nucleotide motif (loose)	2488288	2488298	39.8	-	.	Motif 1042_gi;Alias=;ID=1042-1370-E_coli_genome;pvalue=0.000106;qvalue= 0.55;sequence=AAACAATATAT;
E_coli_genome	fimo	Nucleotide motif (loose)	2493984	2493994	39.8	-	.	Motif 1042_gi;Alias=;ID=1042-1371-E_coli_genome;pvalue=0.000106;qvalue= 0.55;sequence=AATGAAAAAAT;
E_coli_genome	fimo	Nucleotide motif (loose)	2494634	2494644	39.8	-	.	Motif 1042_gi;Alias=;ID=1042-1372-E_coli_genome;pvalue=0.000106;qvalue= 0.55;sequence=TTACATTTAAT;
E_coli_genome	fimo	Nucleotide motif (loose)	2495429	2495439	39.8	-	.	Motif 1042_gi;Alias=;ID=1042-1373-E_coli_genome;pvalue=0.000106;qvalue= 0.55;sequence=AAAGTAAATAT;
E_coli_genome	fimo	Nucleotide motif (loose)	2498498	2498508	39.8	-	.	Motif 1042_gi;Alias=;ID=1042-1374-E_coli_genome;pvalue=0.000106;qvalue= 0.55;sequence=ATTGAAATTAT;
E_coli_genome	fimo	Nucleotide motif (loose)	2517874	2517884	39.8	-	.	Motif 1042_gi;Alias=;ID=1042-1375-E_coli_genome;pvalue=0.000106;qvalue= 0.55;sequence=AAACTTATTAT;
E_coli_genome	fimo	Nucleotide motif (loose)	2518808	2518818	39.8	-	.	Motif 1042_gi;Alias=;ID=1042-1376-E_coli_genome;pvalue=0.000106;qvalue= 0.55;sequence=TTTCATATTAT;
E_coli_genome	fimo	Nucleotide motif (loose)	2524829	2524839	39.8	-	.	Motif 1042_gi;Alias=;ID=1042-1377-E_coli_genome;pvalue=0.000106;qvalue= 0.55;sequence=ATAGATATTAT;
E_coli_genome	fimo	Nucleotide motif (loose)	2533554	2533564	39.8	-	.	Motif 1042_gi;Alias=;ID=1042-1378-E_coli_genome;pvalue=0.000106;qvalue= 0.55;sequence=AATCATAAAAT;
E_coli_genome	fimo	Nucleotide motif (loose)	2549507	2549517	39.8	-	.	Motif 1042_gi;Alias=;ID=1042-1379-E_coli_genome;pvalue=0.000106;qvalue= 0.55;sequence=ATTCAATATAT;
E_coli_genome	fimo	Nucleotide motif (loose)	2562194	2562204	39.8	-	.	Motif 1042_gi;Alias=;ID=1042-1380-E_coli_genome;pvalue=0.000106;qvalue= 0.55;sequence=TTTCATTATAT;
E_coli_genome	fimo	Nucleotide motif (loose)	2578506	2578516	39.8	-	.	Motif 1042_gi;Alias=;ID=1042-1381-E_coli_genome;pvalue=0.000106;qvalue= 0.55;sequence=AAACATTATAT;
E_coli_genome	fimo	Nucleotide motif (loose)	2587673	2587683	39.8	-	.	Motif 1042_gi;Alias=;ID=1042-1382-E_coli_genome;pvalue=0.000106;qvalue= 0.55;sequence=AATGAAAAAAT;
E_coli_genome	fimo	Nucleotide motif (loose)	2596751	2596761	39.8	-	.	Motif 1042_gi;Alias=;ID=1042-1383-E_coli_genome;pvalue=0.000106;qvalue= 0.55;sequence=AATGAATATAT;
E_coli_genome	fimo	Nucleotide motif (loose)	2610932	2610942	39.8	-	.	Motif 1042_gi;Alias=;ID=1042-1384-E_coli_genome;pvalue=0.000106;qvalue= 0.55;sequence=TAACAAAATAT;
E_coli_genome	fimo	Nucleotide motif (loose)	2623669	2623679	39.8	-	.	Motif 1042_gi;Alias=;ID=1042-1385-E_coli_genome;pvalue=0.000106;qvalue= 0.55;sequence=TTTGAAAATAT;
E_coli_genome	fimo	Nucleotide motif (loose)	2629700	2629710	39.8	-	.	Motif 1042_gi;Alias=;ID=1042-1386-E_coli_genome;pvalue=0.000106;qvalue= 0.55;sequence=ATAGATTAAAT;
E_coli_genome	fimo	Nucleotide motif (loose)	2639940	2639950	39.8	-	.	Motif 1042_gi;Alias=;ID=1042-1387-E_coli_genome;pvalue=0.000106;qvalue= 0.55;sequence=ATTCAAAAAAT;
E_coli_genome	fimo	Nucleotide motif (loose)	2654590	2654600	39.8	-	.	Motif 1042_gi;Alias=;ID=1042-1388-E_coli_genome;pvalue=0.000106;qvalue= 0.55;sequence=AAAGAATTTAT;
E_coli_genome	fimo	Nucleotide motif (loose)	2678721	2678731	39.8	-	.	Motif 1042_gi;Alias=;ID=1042-1389-E_coli_genome;pvalue=0.000106;qvalue= 0.55;sequence=AAACTAATTAT;
E_coli_genome	fimo	Nucleotide motif (loose)	2682776	2682786	39.8	-	.	Motif 1042_gi;Alias=;ID=1042-1390-E_coli_genome;pvalue=0.000106;qvalue= 0.55;sequence=AATCTTTTAAT;
E_coli_genome	fimo	Nucleotide motif (loose)	2684158	2684168	39.8	-	.	Motif 1042_gi;Alias=;ID=1042-1391-E_coli_genome;pvalue=0.000106;qvalue= 0.55;sequence=ATTCAATATAT;
E_coli_genome	fimo	Nucleotide motif (loose)	2700052	2700062	39.8	-	.	Motif 1042_gi;Alias=;ID=1042-1392-E_coli_genome;pvalue=0.000106;qvalue= 0.55;sequence=TAACTATAAAT;
E_coli_genome	fimo	Nucleotide motif (loose)	2707199	2707209	39.8	-	.	Motif 1042_gi;Alias=;ID=1042-1393-E_coli_genome;pvalue=0.000106;qvalue= 0.55;sequence=TTTCTATTAAT;
E_coli_genome	fimo	Nucleotide motif (loose)	2714324	2714334	39.8	-	.	Motif 1042_gi;Alias=;ID=1042-1394-E_coli_genome;pvalue=0.000106;qvalue= 0.55;sequence=ATTCAATATAT;
E_coli_genome	fimo	Nucleotide motif (loose)	2715356	2715366	39.8	-	.	Motif 1042_gi;Alias=;ID=1042-1395-E_coli_genome;pvalue=0.000106;qvalue= 0.55;sequence=AATGTTTTTAT;
E_coli_genome	fimo	Nucleotide motif (loose)	2716469	2716479	39.8	-	.	Motif 1042_gi;Alias=;ID=1042-1396-E_coli_genome;pvalue=0.000106;qvalue= 0.55;sequence=AATCAAATAAT;
E_coli_genome	fimo	Nucleotide motif (loose)	2718663	2718673	39.8	-	.	Motif 1042_gi;Alias=;ID=1042-1397-E_coli_genome;pvalue=0.000106;qvalue= 0.55;sequence=TTACATATTAT;
E_coli_genome	fimo	Nucleotide motif (loose)	2723295	2723305	39.8	-	.	Motif 1042_gi;Alias=;ID=1042-1398-E_coli_genome;pvalue=0.000106;qvalue= 0.55;sequence=ATTCATAATAT;
E_coli_genome	fimo	Nucleotide motif (loose)	2729498	2729508	39.8	-	.	Motif 1042_gi;Alias=;ID=1042-1399-E_coli_genome;pvalue=0.000106;qvalue= 0.55;sequence=TTTCTATTAAT;
E_coli_genome	fimo	Nucleotide motif (loose)	2731284	2731294	39.8	-	.	Motif 1042_gi;Alias=;ID=1042-1400-E_coli_genome;pvalue=0.000106;qvalue= 0.55;sequence=TAACAATTTAT;
E_coli_genome	fimo	Nucleotide motif (loose)	2731494	2731504	39.8	-	.	Motif 1042_gi;Alias=;ID=1042-1401-E_coli_genome;pvalue=0.000106;qvalue= 0.55;sequence=AAAGTTTTTAT;
E_coli_genome	fimo	Nucleotide motif (loose)	2733684	2733694	39.8	-	.	Motif 1042_gi;Alias=;ID=1042-1402-E_coli_genome;pvalue=0.000106;qvalue= 0.55;sequence=TTTGAAAAAAT;
E_coli_genome	fimo	Nucleotide motif (loose)	2743245	2743255	39.8	-	.	Motif 1042_gi;Alias=;ID=1042-1403-E_coli_genome;pvalue=0.000106;qvalue= 0.55;sequence=TTTGAAATTAT;
E_coli_genome	fimo	Nucleotide motif (loose)	2754755	2754765	39.8	-	.	Motif 1042_gi;Alias=;ID=1042-1404-E_coli_genome;pvalue=0.000106;qvalue= 0.55;sequence=AATGATATTAT;
E_coli_genome	fimo	Nucleotide motif (loose)	2757585	2757595	39.8	-	.	Motif 1042_gi;Alias=;ID=1042-1405-E_coli_genome;pvalue=0.000106;qvalue= 0.55;sequence=TTTCTATTTAT;
E_coli_genome	fimo	Nucleotide motif (loose)	2759804	2759814	39.8	-	.	Motif 1042_gi;Alias=;ID=1042-1406-E_coli_genome;pvalue=0.000106;qvalue= 0.55;sequence=TTTGAAAAAAT;
E_coli_genome	fimo	Nucleotide motif (loose)	2760249	2760259	39.8	-	.	Motif 1042_gi;Alias=;ID=1042-1407-E_coli_genome;pvalue=0.000106;qvalue= 0.55;sequence=TAAGATAATAT;
E_coli_genome	fimo	Nucleotide motif (loose)	2765702	2765712	39.8	-	.	Motif 1042_gi;Alias=;ID=1042-1408-E_coli_genome;pvalue=0.000106;qvalue= 0.55;sequence=TTAGTAATTAT;
E_coli_genome	fimo	Nucleotide motif (loose)	2765994	2766004	39.8	-	.	Motif 1042_gi;Alias=;ID=1042-1409-E_coli_genome;pvalue=0.000106;qvalue= 0.55;sequence=ATAGTTTTTAT;
E_coli_genome	fimo	Nucleotide motif (loose)	2766979	2766989	39.8	-	.	Motif 1042_gi;Alias=;ID=1042-1410-E_coli_genome;pvalue=0.000106;qvalue= 0.55;sequence=AAACAATATAT;
E_coli_genome	fimo	Nucleotide motif (loose)	2773691	2773701	39.8	-	.	Motif 1042_gi;Alias=;ID=1042-1411-E_coli_genome;pvalue=0.000106;qvalue= 0.55;sequence=TAACAAAATAT;
E_coli_genome	fimo	Nucleotide motif (loose)	2773710	2773720	39.8	-	.	Motif 1042_gi;Alias=;ID=1042-1412-E_coli_genome;pvalue=0.000106;qvalue= 0.55;sequence=AAAGATTATAT;
E_coli_genome	fimo	Nucleotide motif (loose)	2773871	2773881	39.8	-	.	Motif 1042_gi;Alias=;ID=1042-1413-E_coli_genome;pvalue=0.000106;qvalue= 0.55;sequence=AAACAATAAAT;
E_coli_genome	fimo	Nucleotide motif (loose)	2774037	2774047	39.8	-	.	Motif 1042_gi;Alias=;ID=1042-1414-E_coli_genome;pvalue=0.000106;qvalue= 0.55;sequence=TATCATTATAT;
E_coli_genome	fimo	Nucleotide motif (loose)	2780855	2780865	39.8	-	.	Motif 1042_gi;Alias=;ID=1042-1415-E_coli_genome;pvalue=0.000106;qvalue= 0.55;sequence=AAACAATATAT;
E_coli_genome	fimo	Nucleotide motif (loose)	2783012	2783022	39.8	-	.	Motif 1042_gi;Alias=;ID=1042-1416-E_coli_genome;pvalue=0.000106;qvalue= 0.55;sequence=AATCATTTTAT;
E_coli_genome	fimo	Nucleotide motif (loose)	2784123	2784133	39.8	-	.	Motif 1042_gi;Alias=;ID=1042-1417-E_coli_genome;pvalue=0.000106;qvalue= 0.55;sequence=TTTCAAATTAT;
E_coli_genome	fimo	Nucleotide motif (loose)	2784817	2784827	39.8	-	.	Motif 1042_gi;Alias=;ID=1042-1418-E_coli_genome;pvalue=0.000106;qvalue= 0.55;sequence=AATGTATATAT;
E_coli_genome	fimo	Nucleotide motif (loose)	2784836	2784846	39.8	-	.	Motif 1042_gi;Alias=;ID=1042-1419-E_coli_genome;pvalue=0.000106;qvalue= 0.55;sequence=TTACAAAAAAT;
E_coli_genome	fimo	Nucleotide motif (loose)	2785604	2785614	39.8	-	.	Motif 1042_gi;Alias=;ID=1042-1420-E_coli_genome;pvalue=0.000106;qvalue= 0.55;sequence=AATGTATTTAT;
E_coli_genome	fimo	Nucleotide motif (loose)	2786165	2786175	39.8	-	.	Motif 1042_gi;Alias=;ID=1042-1421-E_coli_genome;pvalue=0.000106;qvalue= 0.55;sequence=AAAGAATATAT;
E_coli_genome	fimo	Nucleotide motif (loose)	2787581	2787591	39.8	-	.	Motif 1042_gi;Alias=;ID=1042-1422-E_coli_genome;pvalue=0.000106;qvalue= 0.55;sequence=TTTCTTTTAAT;
E_coli_genome	fimo	Nucleotide motif (loose)	2788292	2788302	39.8	-	.	Motif 1042_gi;Alias=;ID=1042-1423-E_coli_genome;pvalue=0.000106;qvalue= 0.55;sequence=TATCTATATAT;
E_coli_genome	fimo	Nucleotide motif (loose)	2788649	2788659	39.8	-	.	Motif 1042_gi;Alias=;ID=1042-1424-E_coli_genome;pvalue=0.000106;qvalue= 0.55;sequence=TAACATTAAAT;
E_coli_genome	fimo	Nucleotide motif (loose)	2788685	2788695	39.8	-	.	Motif 1042_gi;Alias=;ID=1042-1425-E_coli_genome;pvalue=0.000106;qvalue= 0.55;sequence=AAACATATTAT;
E_coli_genome	fimo	Nucleotide motif (loose)	2788916	2788926	39.8	-	.	Motif 1042_gi;Alias=;ID=1042-1426-E_coli_genome;pvalue=0.000106;qvalue= 0.55;sequence=AATCTAAAAAT;
E_coli_genome	fimo	Nucleotide motif (loose)	2791238	2791248	39.8	-	.	Motif 1042_gi;Alias=;ID=1042-1427-E_coli_genome;pvalue=0.000106;qvalue= 0.55;sequence=ATTGATTAAAT;
E_coli_genome	fimo	Nucleotide motif (loose)	2797165	2797175	39.8	-	.	Motif 1042_gi;Alias=;ID=1042-1428-E_coli_genome;pvalue=0.000106;qvalue= 0.55;sequence=AAACTAAAAAT;
E_coli_genome	fimo	Nucleotide motif (loose)	2798469	2798479	39.8	-	.	Motif 1042_gi;Alias=;ID=1042-1429-E_coli_genome;pvalue=0.000106;qvalue= 0.55;sequence=AAAGTTTAAAT;
E_coli_genome	fimo	Nucleotide motif (loose)	2798578	2798588	39.8	-	.	Motif 1042_gi;Alias=;ID=1042-1430-E_coli_genome;pvalue=0.000106;qvalue= 0.55;sequence=ATAGATTAAAT;
E_coli_genome	fimo	Nucleotide motif (loose)	2809589	2809599	39.8	-	.	Motif 1042_gi;Alias=;ID=1042-1431-E_coli_genome;pvalue=0.000106;qvalue= 0.55;sequence=ATTGTTAATAT;
E_coli_genome	fimo	Nucleotide motif (loose)	2815460	2815470	39.8	-	.	Motif 1042_gi;Alias=;ID=1042-1432-E_coli_genome;pvalue=0.000106;qvalue= 0.55;sequence=ATTGAATATAT;
E_coli_genome	fimo	Nucleotide motif (loose)	2818299	2818309	39.8	-	.	Motif 1042_gi;Alias=;ID=1042-1433-E_coli_genome;pvalue=0.000106;qvalue= 0.55;sequence=TATCAAAAAAT;
E_coli_genome	fimo	Nucleotide motif (loose)	2829546	2829556	39.8	-	.	Motif 1042_gi;Alias=;ID=1042-1434-E_coli_genome;pvalue=0.000106;qvalue= 0.55;sequence=AAACAATTTAT;
E_coli_genome	fimo	Nucleotide motif (loose)	2850495	2850505	39.8	-	.	Motif 1042_gi;Alias=;ID=1042-1435-E_coli_genome;pvalue=0.000106;qvalue= 0.55;sequence=TAACAATAAAT;
E_coli_genome	fimo	Nucleotide motif (loose)	2869802	2869812	39.8	-	.	Motif 1042_gi;Alias=;ID=1042-1436-E_coli_genome;pvalue=0.000106;qvalue= 0.55;sequence=ATTCTTAATAT;
E_coli_genome	fimo	Nucleotide motif (loose)	2872566	2872576	39.8	-	.	Motif 1042_gi;Alias=;ID=1042-1437-E_coli_genome;pvalue=0.000106;qvalue= 0.55;sequence=AAACTTTTTAT;
E_coli_genome	fimo	Nucleotide motif (loose)	2872964	2872974	39.8	-	.	Motif 1042_gi;Alias=;ID=1042-1438-E_coli_genome;pvalue=0.000106;qvalue= 0.55;sequence=TAACTAATAAT;
E_coli_genome	fimo	Nucleotide motif (loose)	2877209	2877219	39.8	-	.	Motif 1042_gi;Alias=;ID=1042-1439-E_coli_genome;pvalue=0.000106;qvalue= 0.55;sequence=ATACAATTTAT;
E_coli_genome	fimo	Nucleotide motif (loose)	2882321	2882331	39.8	-	.	Motif 1042_gi;Alias=;ID=1042-1440-E_coli_genome;pvalue=0.000106;qvalue= 0.55;sequence=TTTCAATTAAT;
E_coli_genome	fimo	Nucleotide motif (loose)	2884232	2884242	39.8	-	.	Motif 1042_gi;Alias=;ID=1042-1441-E_coli_genome;pvalue=0.000106;qvalue= 0.55;sequence=ATTGAATTAAT;
E_coli_genome	fimo	Nucleotide motif (loose)	2884262	2884272	39.8	-	.	Motif 1042_gi;Alias=;ID=1042-1442-E_coli_genome;pvalue=0.000106;qvalue= 0.55;sequence=AATGAATATAT;
E_coli_genome	fimo	Nucleotide motif (loose)	2892231	2892241	39.8	-	.	Motif 1042_gi;Alias=;ID=1042-1443-E_coli_genome;pvalue=0.000106;qvalue= 0.55;sequence=AATCTTTAAAT;
E_coli_genome	fimo	Nucleotide motif (loose)	2898743	2898753	39.8	-	.	Motif 1042_gi;Alias=;ID=1042-1444-E_coli_genome;pvalue=0.000106;qvalue= 0.55;sequence=AATCTTTAAAT;
E_coli_genome	fimo	Nucleotide motif (loose)	2900497	2900507	39.8	-	.	Motif 1042_gi;Alias=;ID=1042-1445-E_coli_genome;pvalue=0.000106;qvalue= 0.55;sequence=ATTGAAATAAT;
E_coli_genome	fimo	Nucleotide motif (loose)	2900631	2900641	39.8	-	.	Motif 1042_gi;Alias=;ID=1042-1446-E_coli_genome;pvalue=0.000106;qvalue= 0.55;sequence=AAACTAATTAT;
E_coli_genome	fimo	Nucleotide motif (loose)	2903511	2903521	39.8	-	.	Motif 1042_gi;Alias=;ID=1042-1447-E_coli_genome;pvalue=0.000106;qvalue= 0.55;sequence=AAAGTTTTTAT;
E_coli_genome	fimo	Nucleotide motif (loose)	2903798	2903808	39.8	-	.	Motif 1042_gi;Alias=;ID=1042-1448-E_coli_genome;pvalue=0.000106;qvalue= 0.55;sequence=ATTGAATTAAT;
E_coli_genome	fimo	Nucleotide motif (loose)	2903880	2903890	39.8	-	.	Motif 1042_gi;Alias=;ID=1042-1449-E_coli_genome;pvalue=0.000106;qvalue= 0.55;sequence=ATACAAAAAAT;
E_coli_genome	fimo	Nucleotide motif (loose)	2904754	2904764	39.8	-	.	Motif 1042_gi;Alias=;ID=1042-1450-E_coli_genome;pvalue=0.000106;qvalue= 0.55;sequence=TATCTAAATAT;
E_coli_genome	fimo	Nucleotide motif (loose)	2906234	2906244	39.8	-	.	Motif 1042_gi;Alias=;ID=1042-1451-E_coli_genome;pvalue=0.000106;qvalue= 0.55;sequence=AAAGTAATAAT;
E_coli_genome	fimo	Nucleotide motif (loose)	2912261	2912271	39.8	-	.	Motif 1042_gi;Alias=;ID=1042-1452-E_coli_genome;pvalue=0.000106;qvalue= 0.55;sequence=ATTGAAATTAT;
E_coli_genome	fimo	Nucleotide motif (loose)	2929592	2929602	39.8	-	.	Motif 1042_gi;Alias=;ID=1042-1453-E_coli_genome;pvalue=0.000106;qvalue= 0.55;sequence=TTTGAAAATAT;
E_coli_genome	fimo	Nucleotide motif (loose)	2970826	2970836	39.8	-	.	Motif 1042_gi;Alias=;ID=1042-1454-E_coli_genome;pvalue=0.000106;qvalue= 0.55;sequence=AAAGATAATAT;
E_coli_genome	fimo	Nucleotide motif (loose)	2978942	2978952	39.8	-	.	Motif 1042_gi;Alias=;ID=1042-1455-E_coli_genome;pvalue=0.000106;qvalue= 0.55;sequence=ATTCTTTTTAT;
E_coli_genome	fimo	Nucleotide motif (loose)	2982386	2982396	39.8	-	.	Motif 1042_gi;Alias=;ID=1042-1456-E_coli_genome;pvalue=0.000106;qvalue= 0.55;sequence=TATCAATTAAT;
E_coli_genome	fimo	Nucleotide motif (loose)	2982407	2982417	39.8	-	.	Motif 1042_gi;Alias=;ID=1042-1457-E_coli_genome;pvalue=0.000106;qvalue= 0.55;sequence=TATGAAATAAT;
E_coli_genome	fimo	Nucleotide motif (loose)	2988210	2988220	39.8	-	.	Motif 1042_gi;Alias=;ID=1042-1458-E_coli_genome;pvalue=0.000106;qvalue= 0.55;sequence=TTTCAATAAAT;
E_coli_genome	fimo	Nucleotide motif (loose)	2989241	2989251	39.8	-	.	Motif 1042_gi;Alias=;ID=1042-1459-E_coli_genome;pvalue=0.000106;qvalue= 0.55;sequence=ATAGTTTTTAT;
E_coli_genome	fimo	Nucleotide motif (loose)	2992036	2992046	39.8	-	.	Motif 1042_gi;Alias=;ID=1042-1460-E_coli_genome;pvalue=0.000106;qvalue= 0.55;sequence=ATAGAAATTAT;
E_coli_genome	fimo	Nucleotide motif (loose)	2992072	2992082	39.8	-	.	Motif 1042_gi;Alias=;ID=1042-1461-E_coli_genome;pvalue=0.000106;qvalue= 0.55;sequence=TATGAAAAAAT;
E_coli_genome	fimo	Nucleotide motif (loose)	2992210	2992220	39.8	-	.	Motif 1042_gi;Alias=;ID=1042-1462-E_coli_genome;pvalue=0.000106;qvalue= 0.55;sequence=ATACTATTAAT;
E_coli_genome	fimo	Nucleotide motif (loose)	2992495	2992505	39.8	-	.	Motif 1042_gi;Alias=;ID=1042-1463-E_coli_genome;pvalue=0.000106;qvalue= 0.55;sequence=TAAGTATTAAT;
E_coli_genome	fimo	Nucleotide motif (loose)	2993766	2993776	39.8	-	.	Motif 1042_gi;Alias=;ID=1042-1464-E_coli_genome;pvalue=0.000106;qvalue= 0.55;sequence=AAACTATAAAT;
E_coli_genome	fimo	Nucleotide motif (loose)	2994384	2994394	39.8	-	.	Motif 1042_gi;Alias=;ID=1042-1465-E_coli_genome;pvalue=0.000106;qvalue= 0.55;sequence=ATACAATATAT;
E_coli_genome	fimo	Nucleotide motif (loose)	2995911	2995921	39.8	-	.	Motif 1042_gi;Alias=;ID=1042-1466-E_coli_genome;pvalue=0.000106;qvalue= 0.55;sequence=AAAGAAAAAAT;
E_coli_genome	fimo	Nucleotide motif (loose)	2996019	2996029	39.8	-	.	Motif 1042_gi;Alias=;ID=1042-1467-E_coli_genome;pvalue=0.000106;qvalue= 0.55;sequence=TTACATTTTAT;
E_coli_genome	fimo	Nucleotide motif (loose)	3005881	3005891	39.8	-	.	Motif 1042_gi;Alias=;ID=1042-1468-E_coli_genome;pvalue=0.000106;qvalue= 0.55;sequence=TATGTTTTTAT;
E_coli_genome	fimo	Nucleotide motif (loose)	3006329	3006339	39.8	-	.	Motif 1042_gi;Alias=;ID=1042-1469-E_coli_genome;pvalue=0.000106;qvalue= 0.55;sequence=TAACAAAAAAT;
E_coli_genome	fimo	Nucleotide motif (loose)	3015484	3015494	39.8	-	.	Motif 1042_gi;Alias=;ID=1042-1470-E_coli_genome;pvalue=0.000106;qvalue= 0.55;sequence=TTTCTAAAAAT;
E_coli_genome	fimo	Nucleotide motif (loose)	3020664	3020674	39.8	-	.	Motif 1042_gi;Alias=;ID=1042-1471-E_coli_genome;pvalue=0.000106;qvalue= 0.55;sequence=AATCTTTTTAT;
E_coli_genome	fimo	Nucleotide motif (loose)	3032812	3032822	39.8	-	.	Motif 1042_gi;Alias=;ID=1042-1472-E_coli_genome;pvalue=0.000106;qvalue= 0.55;sequence=ATTCATATTAT;
E_coli_genome	fimo	Nucleotide motif (loose)	3033199	3033209	39.8	-	.	Motif 1042_gi;Alias=;ID=1042-1473-E_coli_genome;pvalue=0.000106;qvalue= 0.55;sequence=TAACTAATAAT;
E_coli_genome	fimo	Nucleotide motif (loose)	3063970	3063980	39.8	-	.	Motif 1042_gi;Alias=;ID=1042-1474-E_coli_genome;pvalue=0.000106;qvalue= 0.55;sequence=AATCAAAATAT;
E_coli_genome	fimo	Nucleotide motif (loose)	3066740	3066750	39.8	-	.	Motif 1042_gi;Alias=;ID=1042-1475-E_coli_genome;pvalue=0.000106;qvalue= 0.55;sequence=TTAGATTTTAT;
E_coli_genome	fimo	Nucleotide motif (loose)	3067131	3067141	39.8	-	.	Motif 1042_gi;Alias=;ID=1042-1476-E_coli_genome;pvalue=0.000106;qvalue= 0.55;sequence=TTTCATTTTAT;
E_coli_genome	fimo	Nucleotide motif (loose)	3081874	3081884	39.8	-	.	Motif 1042_gi;Alias=;ID=1042-1477-E_coli_genome;pvalue=0.000106;qvalue= 0.55;sequence=ATTCTAAAAAT;
E_coli_genome	fimo	Nucleotide motif (loose)	3088045	3088055	39.8	-	.	Motif 1042_gi;Alias=;ID=1042-1478-E_coli_genome;pvalue=0.000106;qvalue= 0.55;sequence=TATGAAAATAT;
E_coli_genome	fimo	Nucleotide motif (loose)	3104402	3104412	39.8	-	.	Motif 1042_gi;Alias=;ID=1042-1479-E_coli_genome;pvalue=0.000106;qvalue= 0.55;sequence=TTTGTTTTTAT;
E_coli_genome	fimo	Nucleotide motif (loose)	3109513	3109523	39.8	-	.	Motif 1042_gi;Alias=;ID=1042-1480-E_coli_genome;pvalue=0.000106;qvalue= 0.55;sequence=TTTCTTATTAT;
E_coli_genome	fimo	Nucleotide motif (loose)	3113542	3113552	39.8	-	.	Motif 1042_gi;Alias=;ID=1042-1481-E_coli_genome;pvalue=0.000106;qvalue= 0.55;sequence=ATTGTTTTAAT;
E_coli_genome	fimo	Nucleotide motif (loose)	3134071	3134081	39.8	-	.	Motif 1042_gi;Alias=;ID=1042-1482-E_coli_genome;pvalue=0.000106;qvalue= 0.55;sequence=TATGTTTTTAT;
E_coli_genome	fimo	Nucleotide motif (loose)	3136599	3136609	39.8	-	.	Motif 1042_gi;Alias=;ID=1042-1483-E_coli_genome;pvalue=0.000106;qvalue= 0.55;sequence=AATCAAAATAT;
E_coli_genome	fimo	Nucleotide motif (loose)	3146260	3146270	39.8	-	.	Motif 1042_gi;Alias=;ID=1042-1484-E_coli_genome;pvalue=0.000106;qvalue= 0.55;sequence=TAACTATAAAT;
E_coli_genome	fimo	Nucleotide motif (loose)	3152024	3152034	39.8	-	.	Motif 1042_gi;Alias=;ID=1042-1485-E_coli_genome;pvalue=0.000106;qvalue= 0.55;sequence=TTTGATATTAT;
E_coli_genome	fimo	Nucleotide motif (loose)	3168294	3168304	39.8	-	.	Motif 1042_gi;Alias=;ID=1042-1486-E_coli_genome;pvalue=0.000106;qvalue= 0.55;sequence=TATCTTAAAAT;
E_coli_genome	fimo	Nucleotide motif (loose)	3172292	3172302	39.8	-	.	Motif 1042_gi;Alias=;ID=1042-1487-E_coli_genome;pvalue=0.000106;qvalue= 0.55;sequence=ATTGAAAATAT;
E_coli_genome	fimo	Nucleotide motif (loose)	3183618	3183628	39.8	-	.	Motif 1042_gi;Alias=;ID=1042-1488-E_coli_genome;pvalue=0.000106;qvalue= 0.55;sequence=TATGAATATAT;
E_coli_genome	fimo	Nucleotide motif (loose)	3183650	3183660	39.8	-	.	Motif 1042_gi;Alias=;ID=1042-1489-E_coli_genome;pvalue=0.000106;qvalue= 0.55;sequence=AATCATATAAT;
E_coli_genome	fimo	Nucleotide motif (loose)	3185290	3185300	39.8	-	.	Motif 1042_gi;Alias=;ID=1042-1490-E_coli_genome;pvalue=0.000106;qvalue= 0.55;sequence=TATCTAAATAT;
E_coli_genome	fimo	Nucleotide motif (loose)	3187615	3187625	39.8	-	.	Motif 1042_gi;Alias=;ID=1042-1491-E_coli_genome;pvalue=0.000106;qvalue= 0.55;sequence=TATCAATTAAT;
E_coli_genome	fimo	Nucleotide motif (loose)	3187684	3187694	39.8	-	.	Motif 1042_gi;Alias=;ID=1042-1492-E_coli_genome;pvalue=0.000106;qvalue= 0.55;sequence=TTTCAATAAAT;
E_coli_genome	fimo	Nucleotide motif (loose)	3188313	3188323	39.8	-	.	Motif 1042_gi;Alias=;ID=1042-1493-E_coli_genome;pvalue=0.000106;qvalue= 0.55;sequence=ATTGAATAAAT;
E_coli_genome	fimo	Nucleotide motif (loose)	3188763	3188773	39.8	-	.	Motif 1042_gi;Alias=;ID=1042-1494-E_coli_genome;pvalue=0.000106;qvalue= 0.55;sequence=AAAGTTTTTAT;
E_coli_genome	fimo	Nucleotide motif (loose)	3190012	3190022	39.8	-	.	Motif 1042_gi;Alias=;ID=1042-1495-E_coli_genome;pvalue=0.000106;qvalue= 0.55;sequence=TAAGTTTTAAT;
E_coli_genome	fimo	Nucleotide motif (loose)	3190810	3190820	39.8	-	.	Motif 1042_gi;Alias=;ID=1042-1496-E_coli_genome;pvalue=0.000106;qvalue= 0.55;sequence=ATTCATAAAAT;
E_coli_genome	fimo	Nucleotide motif (loose)	3191913	3191923	39.8	-	.	Motif 1042_gi;Alias=;ID=1042-1497-E_coli_genome;pvalue=0.000106;qvalue= 0.55;sequence=ATTCTTTAAAT;
E_coli_genome	fimo	Nucleotide motif (loose)	3198656	3198666	39.8	-	.	Motif 1042_gi;Alias=;ID=1042-1498-E_coli_genome;pvalue=0.000106;qvalue= 0.55;sequence=ATTGAATTTAT;
E_coli_genome	fimo	Nucleotide motif (loose)	3202853	3202863	39.8	-	.	Motif 1042_gi;Alias=;ID=1042-1499-E_coli_genome;pvalue=0.000106;qvalue= 0.55;sequence=AATCAAATAAT;
E_coli_genome	fimo	Nucleotide motif (loose)	3204573	3204583	39.8	-	.	Motif 1042_gi;Alias=;ID=1042-1500-E_coli_genome;pvalue=0.000106;qvalue= 0.55;sequence=ATTGTATTTAT;
E_coli_genome	fimo	Nucleotide motif (loose)	3215187	3215197	39.8	-	.	Motif 1042_gi;Alias=;ID=1042-1501-E_coli_genome;pvalue=0.000106;qvalue= 0.55;sequence=ATTGAAAAAAT;
E_coli_genome	fimo	Nucleotide motif (loose)	3228894	3228904	39.8	-	.	Motif 1042_gi;Alias=;ID=1042-1502-E_coli_genome;pvalue=0.000106;qvalue= 0.55;sequence=ATAGTTTTTAT;
E_coli_genome	fimo	Nucleotide motif (loose)	3234593	3234603	39.8	-	.	Motif 1042_gi;Alias=;ID=1042-1503-E_coli_genome;pvalue=0.000106;qvalue= 0.55;sequence=AAACAAAAAAT;
E_coli_genome	fimo	Nucleotide motif (loose)	3241184	3241194	39.8	-	.	Motif 1042_gi;Alias=;ID=1042-1504-E_coli_genome;pvalue=0.000106;qvalue= 0.55;sequence=AAACAATTAAT;
E_coli_genome	fimo	Nucleotide motif (loose)	3251945	3251955	39.8	-	.	Motif 1042_gi;Alias=;ID=1042-1505-E_coli_genome;pvalue=0.000106;qvalue= 0.55;sequence=ATTGAAATAAT;
E_coli_genome	fimo	Nucleotide motif (loose)	3252425	3252435	39.8	-	.	Motif 1042_gi;Alias=;ID=1042-1506-E_coli_genome;pvalue=0.000106;qvalue= 0.55;sequence=TAACATTTTAT;
E_coli_genome	fimo	Nucleotide motif (loose)	3263338	3263348	39.8	-	.	Motif 1042_gi;Alias=;ID=1042-1507-E_coli_genome;pvalue=0.000106;qvalue= 0.55;sequence=ATTGATAATAT;
E_coli_genome	fimo	Nucleotide motif (loose)	3265877	3265887	39.8	-	.	Motif 1042_gi;Alias=;ID=1042-1508-E_coli_genome;pvalue=0.000106;qvalue= 0.55;sequence=TTTGAAAATAT;
E_coli_genome	fimo	Nucleotide motif (loose)	3266113	3266123	39.8	-	.	Motif 1042_gi;Alias=;ID=1042-1509-E_coli_genome;pvalue=0.000106;qvalue= 0.55;sequence=TTTGTTTTTAT;
E_coli_genome	fimo	Nucleotide motif (loose)	3266287	3266297	39.8	-	.	Motif 1042_gi;Alias=;ID=1042-1510-E_coli_genome;pvalue=0.000106;qvalue= 0.55;sequence=AATCAATTTAT;
E_coli_genome	fimo	Nucleotide motif (loose)	3267481	3267491	39.8	-	.	Motif 1042_gi;Alias=;ID=1042-1511-E_coli_genome;pvalue=0.000106;qvalue= 0.55;sequence=ATTGATAAAAT;
E_coli_genome	fimo	Nucleotide motif (loose)	3268149	3268159	39.8	-	.	Motif 1042_gi;Alias=;ID=1042-1512-E_coli_genome;pvalue=0.000106;qvalue= 0.55;sequence=TATGATATAAT;
E_coli_genome	fimo	Nucleotide motif (loose)	3268798	3268808	39.8	-	.	Motif 1042_gi;Alias=;ID=1042-1513-E_coli_genome;pvalue=0.000106;qvalue= 0.55;sequence=TATCTTTTAAT;
E_coli_genome	fimo	Nucleotide motif (loose)	3268806	3268816	39.8	-	.	Motif 1042_gi;Alias=;ID=1042-1514-E_coli_genome;pvalue=0.000106;qvalue= 0.55;sequence=ATTGTAAATAT;
E_coli_genome	fimo	Nucleotide motif (loose)	3269183	3269193	39.8	-	.	Motif 1042_gi;Alias=;ID=1042-1515-E_coli_genome;pvalue=0.000106;qvalue= 0.55;sequence=ATAGATTTTAT;
E_coli_genome	fimo	Nucleotide motif (loose)	3269340	3269350	39.8	-	.	Motif 1042_gi;Alias=;ID=1042-1516-E_coli_genome;pvalue=0.000106;qvalue= 0.55;sequence=AATGATTATAT;
E_coli_genome	fimo	Nucleotide motif (loose)	3269415	3269425	39.8	-	.	Motif 1042_gi;Alias=;ID=1042-1517-E_coli_genome;pvalue=0.000106;qvalue= 0.55;sequence=TATGTTTAAAT;
E_coli_genome	fimo	Nucleotide motif (loose)	3269763	3269773	39.8	-	.	Motif 1042_gi;Alias=;ID=1042-1518-E_coli_genome;pvalue=0.000106;qvalue= 0.55;sequence=ATTCAATATAT;
E_coli_genome	fimo	Nucleotide motif (loose)	3275053	3275063	39.8	-	.	Motif 1042_gi;Alias=;ID=1042-1519-E_coli_genome;pvalue=0.000106;qvalue= 0.55;sequence=ATAGTATTAAT;
E_coli_genome	fimo	Nucleotide motif (loose)	3287267	3287277	39.8	-	.	Motif 1042_gi;Alias=;ID=1042-1520-E_coli_genome;pvalue=0.000106;qvalue= 0.55;sequence=TTTCATTATAT;
E_coli_genome	fimo	Nucleotide motif (loose)	3287299	3287309	39.8	-	.	Motif 1042_gi;Alias=;ID=1042-1521-E_coli_genome;pvalue=0.000106;qvalue= 0.55;sequence=TAAGATTATAT;
E_coli_genome	fimo	Nucleotide motif (loose)	3312154	3312164	39.8	-	.	Motif 1042_gi;Alias=;ID=1042-1522-E_coli_genome;pvalue=0.000106;qvalue= 0.55;sequence=TAAGTAAATAT;
E_coli_genome	fimo	Nucleotide motif (loose)	3317412	3317422	39.8	-	.	Motif 1042_gi;Alias=;ID=1042-1523-E_coli_genome;pvalue=0.000106;qvalue= 0.55;sequence=AAAGAAAAAAT;
E_coli_genome	fimo	Nucleotide motif (loose)	3318144	3318154	39.8	-	.	Motif 1042_gi;Alias=;ID=1042-1524-E_coli_genome;pvalue=0.000106;qvalue= 0.55;sequence=TTTGAAAAAAT;
E_coli_genome	fimo	Nucleotide motif (loose)	3318547	3318557	39.8	-	.	Motif 1042_gi;Alias=;ID=1042-1525-E_coli_genome;pvalue=0.000106;qvalue= 0.55;sequence=TTTCATTTAAT;
E_coli_genome	fimo	Nucleotide motif (loose)	3321637	3321647	39.8	-	.	Motif 1042_gi;Alias=;ID=1042-1526-E_coli_genome;pvalue=0.000106;qvalue= 0.55;sequence=ATTGTTTATAT;
E_coli_genome	fimo	Nucleotide motif (loose)	3333231	3333241	39.8	-	.	Motif 1042_gi;Alias=;ID=1042-1527-E_coli_genome;pvalue=0.000106;qvalue= 0.55;sequence=AAAGTTAAAAT;
E_coli_genome	fimo	Nucleotide motif (loose)	3338419	3338429	39.8	-	.	Motif 1042_gi;Alias=;ID=1042-1528-E_coli_genome;pvalue=0.000106;qvalue= 0.55;sequence=TATCTTTTTAT;
E_coli_genome	fimo	Nucleotide motif (loose)	3352691	3352701	39.8	-	.	Motif 1042_gi;Alias=;ID=1042-1529-E_coli_genome;pvalue=0.000106;qvalue= 0.55;sequence=AAAGATAATAT;
E_coli_genome	fimo	Nucleotide motif (loose)	3362057	3362067	39.8	-	.	Motif 1042_gi;Alias=;ID=1042-1530-E_coli_genome;pvalue=0.000106;qvalue= 0.55;sequence=ATTGTTAATAT;
E_coli_genome	fimo	Nucleotide motif (loose)	3362233	3362243	39.8	-	.	Motif 1042_gi;Alias=;ID=1042-1531-E_coli_genome;pvalue=0.000106;qvalue= 0.55;sequence=ATTCTTAATAT;
E_coli_genome	fimo	Nucleotide motif (loose)	3373697	3373707	39.8	-	.	Motif 1042_gi;Alias=;ID=1042-1532-E_coli_genome;pvalue=0.000106;qvalue= 0.55;sequence=AAAGAAATAAT;
E_coli_genome	fimo	Nucleotide motif (loose)	3374688	3374698	39.8	-	.	Motif 1042_gi;Alias=;ID=1042-1533-E_coli_genome;pvalue=0.000106;qvalue= 0.55;sequence=ATTCATAATAT;
E_coli_genome	fimo	Nucleotide motif (loose)	3378666	3378676	39.8	-	.	Motif 1042_gi;Alias=;ID=1042-1534-E_coli_genome;pvalue=0.000106;qvalue= 0.55;sequence=TAACTATTTAT;
E_coli_genome	fimo	Nucleotide motif (loose)	3387617	3387627	39.8	-	.	Motif 1042_gi;Alias=;ID=1042-1535-E_coli_genome;pvalue=0.000106;qvalue= 0.55;sequence=TATCAATTAAT;
E_coli_genome	fimo	Nucleotide motif (loose)	3391532	3391542	39.8	-	.	Motif 1042_gi;Alias=;ID=1042-1536-E_coli_genome;pvalue=0.000106;qvalue= 0.55;sequence=TATGAATTAAT;
E_coli_genome	fimo	Nucleotide motif (loose)	3405232	3405242	39.8	-	.	Motif 1042_gi;Alias=;ID=1042-1537-E_coli_genome;pvalue=0.000106;qvalue= 0.55;sequence=AAACAAAATAT;
E_coli_genome	fimo	Nucleotide motif (loose)	3418258	3418268	39.8	-	.	Motif 1042_gi;Alias=;ID=1042-1538-E_coli_genome;pvalue=0.000106;qvalue= 0.55;sequence=ATTGTAAAAAT;
E_coli_genome	fimo	Nucleotide motif (loose)	3423190	3423200	39.8	-	.	Motif 1042_gi;Alias=;ID=1042-1539-E_coli_genome;pvalue=0.000106;qvalue= 0.55;sequence=ATTCAATTAAT;
E_coli_genome	fimo	Nucleotide motif (loose)	3428889	3428899	39.8	-	.	Motif 1042_gi;Alias=;ID=1042-1540-E_coli_genome;pvalue=0.000106;qvalue= 0.55;sequence=TAACAATTTAT;
E_coli_genome	fimo	Nucleotide motif (loose)	3432664	3432674	39.8	-	.	Motif 1042_gi;Alias=;ID=1042-1541-E_coli_genome;pvalue=0.000106;qvalue= 0.55;sequence=ATTCATTTTAT;
E_coli_genome	fimo	Nucleotide motif (loose)	3437836	3437846	39.8	-	.	Motif 1042_gi;Alias=;ID=1042-1542-E_coli_genome;pvalue=0.000106;qvalue= 0.55;sequence=AAACTTTTTAT;
E_coli_genome	fimo	Nucleotide motif (loose)	3455513	3455523	39.8	-	.	Motif 1042_gi;Alias=;ID=1042-1543-E_coli_genome;pvalue=0.000106;qvalue= 0.55;sequence=ATAGTATTAAT;
E_coli_genome	fimo	Nucleotide motif (loose)	3455522	3455532	39.8	-	.	Motif 1042_gi;Alias=;ID=1042-1544-E_coli_genome;pvalue=0.000106;qvalue= 0.55;sequence=TTAGTATAAAT;
E_coli_genome	fimo	Nucleotide motif (loose)	3455636	3455646	39.8	-	.	Motif 1042_gi;Alias=;ID=1042-1545-E_coli_genome;pvalue=0.000106;qvalue= 0.55;sequence=AATCAATATAT;
E_coli_genome	fimo	Nucleotide motif (loose)	3457563	3457573	39.8	-	.	Motif 1042_gi;Alias=;ID=1042-1546-E_coli_genome;pvalue=0.000106;qvalue= 0.55;sequence=ATTCTTTTTAT;
E_coli_genome	fimo	Nucleotide motif (loose)	3465902	3465912	39.8	-	.	Motif 1042_gi;Alias=;ID=1042-1547-E_coli_genome;pvalue=0.000106;qvalue= 0.55;sequence=AATCAATTAAT;
E_coli_genome	fimo	Nucleotide motif (loose)	3473996	3474006	39.8	-	.	Motif 1042_gi;Alias=;ID=1042-1548-E_coli_genome;pvalue=0.000106;qvalue= 0.55;sequence=TTTGTAAATAT;
E_coli_genome	fimo	Nucleotide motif (loose)	3492674	3492684	39.8	-	.	Motif 1042_gi;Alias=;ID=1042-1549-E_coli_genome;pvalue=0.000106;qvalue= 0.55;sequence=ATTGAAATAAT;
E_coli_genome	fimo	Nucleotide motif (loose)	3493890	3493900	39.8	-	.	Motif 1042_gi;Alias=;ID=1042-1550-E_coli_genome;pvalue=0.000106;qvalue= 0.55;sequence=TTTGTATAAAT;
E_coli_genome	fimo	Nucleotide motif (loose)	3496970	3496980	39.8	-	.	Motif 1042_gi;Alias=;ID=1042-1551-E_coli_genome;pvalue=0.000106;qvalue= 0.55;sequence=AAACAAAAAAT;
E_coli_genome	fimo	Nucleotide motif (loose)	3497779	3497789	39.8	-	.	Motif 1042_gi;Alias=;ID=1042-1552-E_coli_genome;pvalue=0.000106;qvalue= 0.55;sequence=TTTGATTAAAT;
E_coli_genome	fimo	Nucleotide motif (loose)	3498588	3498598	39.8	-	.	Motif 1042_gi;Alias=;ID=1042-1553-E_coli_genome;pvalue=0.000106;qvalue= 0.55;sequence=ATTCATAATAT;
E_coli_genome	fimo	Nucleotide motif (loose)	3499401	3499411	39.8	-	.	Motif 1042_gi;Alias=;ID=1042-1554-E_coli_genome;pvalue=0.000106;qvalue= 0.55;sequence=ATTGATTATAT;
E_coli_genome	fimo	Nucleotide motif (loose)	3540013	3540023	39.8	-	.	Motif 1042_gi;Alias=;ID=1042-1555-E_coli_genome;pvalue=0.000106;qvalue= 0.55;sequence=ATACTTAAAAT;
E_coli_genome	fimo	Nucleotide motif (loose)	3546438	3546448	39.8	-	.	Motif 1042_gi;Alias=;ID=1042-1556-E_coli_genome;pvalue=0.000106;qvalue= 0.55;sequence=AAACTAATTAT;
E_coli_genome	fimo	Nucleotide motif (loose)	3558182	3558192	39.8	-	.	Motif 1042_gi;Alias=;ID=1042-1557-E_coli_genome;pvalue=0.000106;qvalue= 0.55;sequence=AAAGATATAAT;
E_coli_genome	fimo	Nucleotide motif (loose)	3563623	3563633	39.8	-	.	Motif 1042_gi;Alias=;ID=1042-1558-E_coli_genome;pvalue=0.000106;qvalue= 0.55;sequence=ATTCAATATAT;
E_coli_genome	fimo	Nucleotide motif (loose)	3573759	3573769	39.8	-	.	Motif 1042_gi;Alias=;ID=1042-1559-E_coli_genome;pvalue=0.000106;qvalue= 0.55;sequence=ATTCATTAAAT;
E_coli_genome	fimo	Nucleotide motif (loose)	3578813	3578823	39.8	-	.	Motif 1042_gi;Alias=;ID=1042-1560-E_coli_genome;pvalue=0.000106;qvalue= 0.55;sequence=TATCTAATAAT;
E_coli_genome	fimo	Nucleotide motif (loose)	3581977	3581987	39.8	-	.	Motif 1042_gi;Alias=;ID=1042-1561-E_coli_genome;pvalue=0.000106;qvalue= 0.55;sequence=AATGTAAATAT;
E_coli_genome	fimo	Nucleotide motif (loose)	3582054	3582064	39.8	-	.	Motif 1042_gi;Alias=;ID=1042-1562-E_coli_genome;pvalue=0.000106;qvalue= 0.55;sequence=TATCAATTAAT;
E_coli_genome	fimo	Nucleotide motif (loose)	3582136	3582146	39.8	-	.	Motif 1042_gi;Alias=;ID=1042-1563-E_coli_genome;pvalue=0.000106;qvalue= 0.55;sequence=AATCTATTTAT;
E_coli_genome	fimo	Nucleotide motif (loose)	3582589	3582599	39.8	-	.	Motif 1042_gi;Alias=;ID=1042-1564-E_coli_genome;pvalue=0.000106;qvalue= 0.55;sequence=TAACTATTTAT;
E_coli_genome	fimo	Nucleotide motif (loose)	3583121	3583131	39.8	-	.	Motif 1042_gi;Alias=;ID=1042-1565-E_coli_genome;pvalue=0.000106;qvalue= 0.55;sequence=TTTCAATAAAT;
E_coli_genome	fimo	Nucleotide motif (loose)	3583407	3583417	39.8	-	.	Motif 1042_gi;Alias=;ID=1042-1566-E_coli_genome;pvalue=0.000106;qvalue= 0.55;sequence=TAAGTAAATAT;
E_coli_genome	fimo	Nucleotide motif (loose)	3584199	3584209	39.8	-	.	Motif 1042_gi;Alias=;ID=1042-1567-E_coli_genome;pvalue=0.000106;qvalue= 0.55;sequence=TTACTTTTAAT;
E_coli_genome	fimo	Nucleotide motif (loose)	3584668	3584678	39.8	-	.	Motif 1042_gi;Alias=;ID=1042-1568-E_coli_genome;pvalue=0.000106;qvalue= 0.55;sequence=AAAGATATTAT;
E_coli_genome	fimo	Nucleotide motif (loose)	3597742	3597752	39.8	-	.	Motif 1042_gi;Alias=;ID=1042-1569-E_coli_genome;pvalue=0.000106;qvalue= 0.55;sequence=TATCAATAAAT;
E_coli_genome	fimo	Nucleotide motif (loose)	3605230	3605240	39.8	-	.	Motif 1042_gi;Alias=;ID=1042-1570-E_coli_genome;pvalue=0.000106;qvalue= 0.55;sequence=TAACTTTAAAT;
E_coli_genome	fimo	Nucleotide motif (loose)	3624280	3624290	39.8	-	.	Motif 1042_gi;Alias=;ID=1042-1571-E_coli_genome;pvalue=0.000106;qvalue= 0.55;sequence=AAACATAAAAT;
E_coli_genome	fimo	Nucleotide motif (loose)	3632633	3632643	39.8	-	.	Motif 1042_gi;Alias=;ID=1042-1572-E_coli_genome;pvalue=0.000106;qvalue= 0.55;sequence=TAAGATAAAAT;
E_coli_genome	fimo	Nucleotide motif (loose)	3632709	3632719	39.8	-	.	Motif 1042_gi;Alias=;ID=1042-1573-E_coli_genome;pvalue=0.000106;qvalue= 0.55;sequence=TTTCATATTAT;
E_coli_genome	fimo	Nucleotide motif (loose)	3633322	3633332	39.8	-	.	Motif 1042_gi;Alias=;ID=1042-1574-E_coli_genome;pvalue=0.000106;qvalue= 0.55;sequence=TTTGTAATTAT;
E_coli_genome	fimo	Nucleotide motif (loose)	3640771	3640781	39.8	-	.	Motif 1042_gi;Alias=;ID=1042-1575-E_coli_genome;pvalue=0.000106;qvalue= 0.55;sequence=ATTCTTAATAT;
E_coli_genome	fimo	Nucleotide motif (loose)	3641658	3641668	39.8	-	.	Motif 1042_gi;Alias=;ID=1042-1576-E_coli_genome;pvalue=0.000106;qvalue= 0.55;sequence=AAACATTTTAT;
E_coli_genome	fimo	Nucleotide motif (loose)	3645357	3645367	39.8	-	.	Motif 1042_gi;Alias=;ID=1042-1577-E_coli_genome;pvalue=0.000106;qvalue= 0.55;sequence=TAAGTAAAAAT;
E_coli_genome	fimo	Nucleotide motif (loose)	3650971	3650981	39.8	-	.	Motif 1042_gi;Alias=;ID=1042-1578-E_coli_genome;pvalue=0.000106;qvalue= 0.55;sequence=TATCTTATAAT;
E_coli_genome	fimo	Nucleotide motif (loose)	3651052	3651062	39.8	-	.	Motif 1042_gi;Alias=;ID=1042-1579-E_coli_genome;pvalue=0.000106;qvalue= 0.55;sequence=AAAGTTATTAT;
E_coli_genome	fimo	Nucleotide motif (loose)	3651318	3651328	39.8	-	.	Motif 1042_gi;Alias=;ID=1042-1580-E_coli_genome;pvalue=0.000106;qvalue= 0.55;sequence=TATGTATTTAT;
E_coli_genome	fimo	Nucleotide motif (loose)	3656074	3656084	39.8	-	.	Motif 1042_gi;Alias=;ID=1042-1581-E_coli_genome;pvalue=0.000106;qvalue= 0.55;sequence=TTACTTTAAAT;
E_coli_genome	fimo	Nucleotide motif (loose)	3657000	3657010	39.8	-	.	Motif 1042_gi;Alias=;ID=1042-1582-E_coli_genome;pvalue=0.000106;qvalue= 0.55;sequence=TATCTATATAT;
E_coli_genome	fimo	Nucleotide motif (loose)	3658055	3658065	39.8	-	.	Motif 1042_gi;Alias=;ID=1042-1583-E_coli_genome;pvalue=0.000106;qvalue= 0.55;sequence=AAAGTTAAAAT;
E_coli_genome	fimo	Nucleotide motif (loose)	3664425	3664435	39.8	-	.	Motif 1042_gi;Alias=;ID=1042-1584-E_coli_genome;pvalue=0.000106;qvalue= 0.55;sequence=TTACAAAATAT;
E_coli_genome	fimo	Nucleotide motif (loose)	3664645	3664655	39.8	-	.	Motif 1042_gi;Alias=;ID=1042-1585-E_coli_genome;pvalue=0.000106;qvalue= 0.55;sequence=ATTGAAATAAT;
E_coli_genome	fimo	Nucleotide motif (loose)	3664763	3664773	39.8	-	.	Motif 1042_gi;Alias=;ID=1042-1586-E_coli_genome;pvalue=0.000106;qvalue= 0.55;sequence=TTACTTATTAT;
E_coli_genome	fimo	Nucleotide motif (loose)	3665276	3665286	39.8	-	.	Motif 1042_gi;Alias=;ID=1042-1587-E_coli_genome;pvalue=0.000106;qvalue= 0.55;sequence=AAAGAAAAAAT;
E_coli_genome	fimo	Nucleotide motif (loose)	3665991	3666001	39.8	-	.	Motif 1042_gi;Alias=;ID=1042-1588-E_coli_genome;pvalue=0.000106;qvalue= 0.55;sequence=TTACTATTAAT;
E_coli_genome	fimo	Nucleotide motif (loose)	3667701	3667711	39.8	-	.	Motif 1042_gi;Alias=;ID=1042-1589-E_coli_genome;pvalue=0.000106;qvalue= 0.55;sequence=AATGTTTATAT;
E_coli_genome	fimo	Nucleotide motif (loose)	3669322	3669332	39.8	-	.	Motif 1042_gi;Alias=;ID=1042-1590-E_coli_genome;pvalue=0.000106;qvalue= 0.55;sequence=ATAGTTTATAT;
E_coli_genome	fimo	Nucleotide motif (loose)	3672026	3672036	39.8	-	.	Motif 1042_gi;Alias=;ID=1042-1591-E_coli_genome;pvalue=0.000106;qvalue= 0.55;sequence=TAACTATTTAT;
E_coli_genome	fimo	Nucleotide motif (loose)	3676161	3676171	39.8	-	.	Motif 1042_gi;Alias=;ID=1042-1592-E_coli_genome;pvalue=0.000106;qvalue= 0.55;sequence=ATTCAATATAT;
E_coli_genome	fimo	Nucleotide motif (loose)	3696852	3696862	39.8	-	.	Motif 1042_gi;Alias=;ID=1042-1593-E_coli_genome;pvalue=0.000106;qvalue= 0.55;sequence=ATTCATTTTAT;
E_coli_genome	fimo	Nucleotide motif (loose)	3698845	3698855	39.8	-	.	Motif 1042_gi;Alias=;ID=1042-1594-E_coli_genome;pvalue=0.000106;qvalue= 0.55;sequence=ATAGAAATTAT;
E_coli_genome	fimo	Nucleotide motif (loose)	3708063	3708073	39.8	-	.	Motif 1042_gi;Alias=;ID=1042-1595-E_coli_genome;pvalue=0.000106;qvalue= 0.55;sequence=TTTCATTAAAT;
E_coli_genome	fimo	Nucleotide motif (loose)	3712324	3712334	39.8	-	.	Motif 1042_gi;Alias=;ID=1042-1596-E_coli_genome;pvalue=0.000106;qvalue= 0.55;sequence=AATCAAAATAT;
E_coli_genome	fimo	Nucleotide motif (loose)	3718217	3718227	39.8	-	.	Motif 1042_gi;Alias=;ID=1042-1597-E_coli_genome;pvalue=0.000106;qvalue= 0.55;sequence=AATCAAATTAT;
E_coli_genome	fimo	Nucleotide motif (loose)	3720351	3720361	39.8	-	.	Motif 1042_gi;Alias=;ID=1042-1598-E_coli_genome;pvalue=0.000106;qvalue= 0.55;sequence=ATAGATTTTAT;
E_coli_genome	fimo	Nucleotide motif (loose)	3721953	3721963	39.8	-	.	Motif 1042_gi;Alias=;ID=1042-1599-E_coli_genome;pvalue=0.000106;qvalue= 0.55;sequence=ATTCAATATAT;
E_coli_genome	fimo	Nucleotide motif (loose)	3726552	3726562	39.8	-	.	Motif 1042_gi;Alias=;ID=1042-1600-E_coli_genome;pvalue=0.000106;qvalue= 0.55;sequence=ATTCATATAAT;
E_coli_genome	fimo	Nucleotide motif (loose)	3727835	3727845	39.8	-	.	Motif 1042_gi;Alias=;ID=1042-1601-E_coli_genome;pvalue=0.000106;qvalue= 0.55;sequence=TATGAATTTAT;
E_coli_genome	fimo	Nucleotide motif (loose)	3730098	3730108	39.8	-	.	Motif 1042_gi;Alias=;ID=1042-1602-E_coli_genome;pvalue=0.000106;qvalue= 0.55;sequence=AAACATAAAAT;
E_coli_genome	fimo	Nucleotide motif (loose)	3731753	3731763	39.8	-	.	Motif 1042_gi;Alias=;ID=1042-1603-E_coli_genome;pvalue=0.000106;qvalue= 0.55;sequence=TTTGTTATTAT;
E_coli_genome	fimo	Nucleotide motif (loose)	3735091	3735101	39.8	-	.	Motif 1042_gi;Alias=;ID=1042-1604-E_coli_genome;pvalue=0.000106;qvalue= 0.55;sequence=AATGAAAATAT;
E_coli_genome	fimo	Nucleotide motif (loose)	3735734	3735744	39.8	-	.	Motif 1042_gi;Alias=;ID=1042-1605-E_coli_genome;pvalue=0.000106;qvalue= 0.55;sequence=TATCTAATAAT;
E_coli_genome	fimo	Nucleotide motif (loose)	3737194	3737204	39.8	-	.	Motif 1042_gi;Alias=;ID=1042-1606-E_coli_genome;pvalue=0.000106;qvalue= 0.55;sequence=AATGATTAAAT;
E_coli_genome	fimo	Nucleotide motif (loose)	3738758	3738768	39.8	-	.	Motif 1042_gi;Alias=;ID=1042-1607-E_coli_genome;pvalue=0.000106;qvalue= 0.55;sequence=TTTGTTTTTAT;
E_coli_genome	fimo	Nucleotide motif (loose)	3741005	3741015	39.8	-	.	Motif 1042_gi;Alias=;ID=1042-1608-E_coli_genome;pvalue=0.000106;qvalue= 0.55;sequence=ATTCAATATAT;
E_coli_genome	fimo	Nucleotide motif (loose)	3744078	3744088	39.8	-	.	Motif 1042_gi;Alias=;ID=1042-1609-E_coli_genome;pvalue=0.000106;qvalue= 0.55;sequence=TTTCTATAAAT;
E_coli_genome	fimo	Nucleotide motif (loose)	3744400	3744410	39.8	-	.	Motif 1042_gi;Alias=;ID=1042-1610-E_coli_genome;pvalue=0.000106;qvalue= 0.55;sequence=TATCTTAAAAT;
E_coli_genome	fimo	Nucleotide motif (loose)	3745811	3745821	39.8	-	.	Motif 1042_gi;Alias=;ID=1042-1611-E_coli_genome;pvalue=0.000106;qvalue= 0.55;sequence=TAAGAATTAAT;
E_coli_genome	fimo	Nucleotide motif (loose)	3746089	3746099	39.8	-	.	Motif 1042_gi;Alias=;ID=1042-1612-E_coli_genome;pvalue=0.000106;qvalue= 0.55;sequence=TTTCATAATAT;
E_coli_genome	fimo	Nucleotide motif (loose)	3751695	3751705	39.8	-	.	Motif 1042_gi;Alias=;ID=1042-1613-E_coli_genome;pvalue=0.000106;qvalue= 0.55;sequence=ATACTTTTTAT;
E_coli_genome	fimo	Nucleotide motif (loose)	3754466	3754476	39.8	-	.	Motif 1042_gi;Alias=;ID=1042-1614-E_coli_genome;pvalue=0.000106;qvalue= 0.55;sequence=TTTCATAATAT;
E_coli_genome	fimo	Nucleotide motif (loose)	3761738	3761748	39.8	-	.	Motif 1042_gi;Alias=;ID=1042-1615-E_coli_genome;pvalue=0.000106;qvalue= 0.55;sequence=ATTGAATTAAT;
E_coli_genome	fimo	Nucleotide motif (loose)	3766384	3766394	39.8	-	.	Motif 1042_gi;Alias=;ID=1042-1616-E_coli_genome;pvalue=0.000106;qvalue= 0.55;sequence=ATTGATTATAT;
E_coli_genome	fimo	Nucleotide motif (loose)	3768508	3768518	39.8	-	.	Motif 1042_gi;Alias=;ID=1042-1617-E_coli_genome;pvalue=0.000106;qvalue= 0.55;sequence=ATTCAAATTAT;
E_coli_genome	fimo	Nucleotide motif (loose)	3789443	3789453	39.8	-	.	Motif 1042_gi;Alias=;ID=1042-1618-E_coli_genome;pvalue=0.000106;qvalue= 0.55;sequence=AATCATTATAT;
E_coli_genome	fimo	Nucleotide motif (loose)	3789535	3789545	39.8	-	.	Motif 1042_gi;Alias=;ID=1042-1619-E_coli_genome;pvalue=0.000106;qvalue= 0.55;sequence=TAACATTAAAT;
E_coli_genome	fimo	Nucleotide motif (loose)	3792745	3792755	39.8	-	.	Motif 1042_gi;Alias=;ID=1042-1620-E_coli_genome;pvalue=0.000106;qvalue= 0.55;sequence=TTTCTTTTTAT;
E_coli_genome	fimo	Nucleotide motif (loose)	3793035	3793045	39.8	-	.	Motif 1042_gi;Alias=;ID=1042-1621-E_coli_genome;pvalue=0.000106;qvalue= 0.55;sequence=ATTCTATAAAT;
E_coli_genome	fimo	Nucleotide motif (loose)	3793714	3793724	39.8	-	.	Motif 1042_gi;Alias=;ID=1042-1622-E_coli_genome;pvalue=0.000106;qvalue= 0.55;sequence=TATGATATAAT;
E_coli_genome	fimo	Nucleotide motif (loose)	3793728	3793738	39.8	-	.	Motif 1042_gi;Alias=;ID=1042-1623-E_coli_genome;pvalue=0.000106;qvalue= 0.55;sequence=ATTCTATTAAT;
E_coli_genome	fimo	Nucleotide motif (loose)	3797014	3797024	39.8	-	.	Motif 1042_gi;Alias=;ID=1042-1624-E_coli_genome;pvalue=0.000106;qvalue= 0.55;sequence=TAAGTTATTAT;
E_coli_genome	fimo	Nucleotide motif (loose)	3797026	3797036	39.8	-	.	Motif 1042_gi;Alias=;ID=1042-1625-E_coli_genome;pvalue=0.000106;qvalue= 0.55;sequence=AAACATAATAT;
E_coli_genome	fimo	Nucleotide motif (loose)	3797837	3797847	39.8	-	.	Motif 1042_gi;Alias=;ID=1042-1626-E_coli_genome;pvalue=0.000106;qvalue= 0.55;sequence=TATGAATATAT;
E_coli_genome	fimo	Nucleotide motif (loose)	3798699	3798709	39.8	-	.	Motif 1042_gi;Alias=;ID=1042-1627-E_coli_genome;pvalue=0.000106;qvalue= 0.55;sequence=AAAGAATTTAT;
E_coli_genome	fimo	Nucleotide motif (loose)	3799274	3799284	39.8	-	.	Motif 1042_gi;Alias=;ID=1042-1628-E_coli_genome;pvalue=0.000106;qvalue= 0.55;sequence=AAAGATTTTAT;
E_coli_genome	fimo	Nucleotide motif (loose)	3799533	3799543	39.8	-	.	Motif 1042_gi;Alias=;ID=1042-1629-E_coli_genome;pvalue=0.000106;qvalue= 0.55;sequence=ATTCAAAATAT;
E_coli_genome	fimo	Nucleotide motif (loose)	3799871	3799881	39.8	-	.	Motif 1042_gi;Alias=;ID=1042-1630-E_coli_genome;pvalue=0.000106;qvalue= 0.55;sequence=AAACTTTATAT;
E_coli_genome	fimo	Nucleotide motif (loose)	3800017	3800027	39.8	-	.	Motif 1042_gi;Alias=;ID=1042-1631-E_coli_genome;pvalue=0.000106;qvalue= 0.55;sequence=TAAGTAATAAT;
E_coli_genome	fimo	Nucleotide motif (loose)	3800519	3800529	39.8	-	.	Motif 1042_gi;Alias=;ID=1042-1632-E_coli_genome;pvalue=0.000106;qvalue= 0.55;sequence=AATCAATTAAT;
E_coli_genome	fimo	Nucleotide motif (loose)	3801286	3801296	39.8	-	.	Motif 1042_gi;Alias=;ID=1042-1633-E_coli_genome;pvalue=0.000106;qvalue= 0.55;sequence=ATACAATTTAT;
E_coli_genome	fimo	Nucleotide motif (loose)	3801776	3801786	39.8	-	.	Motif 1042_gi;Alias=;ID=1042-1634-E_coli_genome;pvalue=0.000106;qvalue= 0.55;sequence=TTTCAAAAAAT;
E_coli_genome	fimo	Nucleotide motif (loose)	3801913	3801923	39.8	-	.	Motif 1042_gi;Alias=;ID=1042-1635-E_coli_genome;pvalue=0.000106;qvalue= 0.55;sequence=AATGTTTAAAT;
E_coli_genome	fimo	Nucleotide motif (loose)	3804238	3804248	39.8	-	.	Motif 1042_gi;Alias=;ID=1042-1636-E_coli_genome;pvalue=0.000106;qvalue= 0.55;sequence=ATAGTTTATAT;
E_coli_genome	fimo	Nucleotide motif (loose)	3804364	3804374	39.8	-	.	Motif 1042_gi;Alias=;ID=1042-1637-E_coli_genome;pvalue=0.000106;qvalue= 0.55;sequence=TTACTAATAAT;
E_coli_genome	fimo	Nucleotide motif (loose)	3804679	3804689	39.8	-	.	Motif 1042_gi;Alias=;ID=1042-1638-E_coli_genome;pvalue=0.000106;qvalue= 0.55;sequence=TTAGAAATTAT;
E_coli_genome	fimo	Nucleotide motif (loose)	3807044	3807054	39.8	-	.	Motif 1042_gi;Alias=;ID=1042-1639-E_coli_genome;pvalue=0.000106;qvalue= 0.55;sequence=TTTGTTTATAT;
E_coli_genome	fimo	Nucleotide motif (loose)	3811249	3811259	39.8	-	.	Motif 1042_gi;Alias=;ID=1042-1640-E_coli_genome;pvalue=0.000106;qvalue= 0.55;sequence=AATCAAATAAT;
E_coli_genome	fimo	Nucleotide motif (loose)	3818701	3818711	39.8	-	.	Motif 1042_gi;Alias=;ID=1042-1641-E_coli_genome;pvalue=0.000106;qvalue= 0.55;sequence=TAAGAAAAAAT;
E_coli_genome	fimo	Nucleotide motif (loose)	3821585	3821595	39.8	-	.	Motif 1042_gi;Alias=;ID=1042-1642-E_coli_genome;pvalue=0.000106;qvalue= 0.55;sequence=AAAGAAATAAT;
E_coli_genome	fimo	Nucleotide motif (loose)	3821610	3821620	39.8	-	.	Motif 1042_gi;Alias=;ID=1042-1643-E_coli_genome;pvalue=0.000106;qvalue= 0.55;sequence=TTTCTTTAAAT;
E_coli_genome	fimo	Nucleotide motif (loose)	3829155	3829165	39.8	-	.	Motif 1042_gi;Alias=;ID=1042-1644-E_coli_genome;pvalue=0.000106;qvalue= 0.55;sequence=ATACTAATAAT;
E_coli_genome	fimo	Nucleotide motif (loose)	3836725	3836735	39.8	-	.	Motif 1042_gi;Alias=;ID=1042-1645-E_coli_genome;pvalue=0.000106;qvalue= 0.55;sequence=ATAGTAAAAAT;
E_coli_genome	fimo	Nucleotide motif (loose)	3836782	3836792	39.8	-	.	Motif 1042_gi;Alias=;ID=1042-1646-E_coli_genome;pvalue=0.000106;qvalue= 0.55;sequence=TAAGAATTAAT;
E_coli_genome	fimo	Nucleotide motif (loose)	3838426	3838436	39.8	-	.	Motif 1042_gi;Alias=;ID=1042-1647-E_coli_genome;pvalue=0.000106;qvalue= 0.55;sequence=AAAGATTTTAT;
E_coli_genome	fimo	Nucleotide motif (loose)	3843942	3843952	39.8	-	.	Motif 1042_gi;Alias=;ID=1042-1648-E_coli_genome;pvalue=0.000106;qvalue= 0.55;sequence=TTTGATTTTAT;
E_coli_genome	fimo	Nucleotide motif (loose)	3866539	3866549	39.8	-	.	Motif 1042_gi;Alias=;ID=1042-1649-E_coli_genome;pvalue=0.000106;qvalue= 0.55;sequence=ATTGATTTAAT;
E_coli_genome	fimo	Nucleotide motif (loose)	3870008	3870018	39.8	-	.	Motif 1042_gi;Alias=;ID=1042-1650-E_coli_genome;pvalue=0.000106;qvalue= 0.55;sequence=AAAGATAAAAT;
E_coli_genome	fimo	Nucleotide motif (loose)	3875965	3875975	39.8	-	.	Motif 1042_gi;Alias=;ID=1042-1651-E_coli_genome;pvalue=0.000106;qvalue= 0.55;sequence=ATTCATAAAAT;
E_coli_genome	fimo	Nucleotide motif (loose)	3879941	3879951	39.8	-	.	Motif 1042_gi;Alias=;ID=1042-1652-E_coli_genome;pvalue=0.000106;qvalue= 0.55;sequence=AAAGAAATTAT;
E_coli_genome	fimo	Nucleotide motif (loose)	3884223	3884233	39.8	-	.	Motif 1042_gi;Alias=;ID=1042-1653-E_coli_genome;pvalue=0.000106;qvalue= 0.55;sequence=ATTGTAATAAT;
E_coli_genome	fimo	Nucleotide motif (loose)	3888359	3888369	39.8	-	.	Motif 1042_gi;Alias=;ID=1042-1654-E_coli_genome;pvalue=0.000106;qvalue= 0.55;sequence=ATTGTTTAAAT;
E_coli_genome	fimo	Nucleotide motif (loose)	3893757	3893767	39.8	-	.	Motif 1042_gi;Alias=;ID=1042-1655-E_coli_genome;pvalue=0.000106;qvalue= 0.55;sequence=TTACATTTTAT;
E_coli_genome	fimo	Nucleotide motif (loose)	3935937	3935947	39.8	-	.	Motif 1042_gi;Alias=;ID=1042-1656-E_coli_genome;pvalue=0.000106;qvalue= 0.55;sequence=TTTGATTTTAT;
E_coli_genome	fimo	Nucleotide motif (loose)	3937230	3937240	39.8	-	.	Motif 1042_gi;Alias=;ID=1042-1657-E_coli_genome;pvalue=0.000106;qvalue= 0.55;sequence=TTTCTTTATAT;
E_coli_genome	fimo	Nucleotide motif (loose)	3944783	3944793	39.8	-	.	Motif 1042_gi;Alias=;ID=1042-1658-E_coli_genome;pvalue=0.000106;qvalue= 0.55;sequence=TTTCTTTAAAT;
E_coli_genome	fimo	Nucleotide motif (loose)	3953410	3953420	39.8	-	.	Motif 1042_gi;Alias=;ID=1042-1659-E_coli_genome;pvalue=0.000106;qvalue= 0.55;sequence=TTTGTATTTAT;
E_coli_genome	fimo	Nucleotide motif (loose)	3959127	3959137	39.8	-	.	Motif 1042_gi;Alias=;ID=1042-1660-E_coli_genome;pvalue=0.000106;qvalue= 0.55;sequence=ATTCATAATAT;
E_coli_genome	fimo	Nucleotide motif (loose)	3960517	3960527	39.8	-	.	Motif 1042_gi;Alias=;ID=1042-1661-E_coli_genome;pvalue=0.000106;qvalue= 0.55;sequence=TTAGAAAATAT;
E_coli_genome	fimo	Nucleotide motif (loose)	3975579	3975589	39.8	-	.	Motif 1042_gi;Alias=;ID=1042-1662-E_coli_genome;pvalue=0.000106;qvalue= 0.55;sequence=AAACAAATTAT;
E_coli_genome	fimo	Nucleotide motif (loose)	3986265	3986275	39.8	-	.	Motif 1042_gi;Alias=;ID=1042-1663-E_coli_genome;pvalue=0.000106;qvalue= 0.55;sequence=ATTCAATTAAT;
E_coli_genome	fimo	Nucleotide motif (loose)	3986278	3986288	39.8	-	.	Motif 1042_gi;Alias=;ID=1042-1664-E_coli_genome;pvalue=0.000106;qvalue= 0.55;sequence=AATGATAAAAT;
E_coli_genome	fimo	Nucleotide motif (loose)	3986290	3986300	39.8	-	.	Motif 1042_gi;Alias=;ID=1042-1665-E_coli_genome;pvalue=0.000106;qvalue= 0.55;sequence=ATACTTATTAT;
E_coli_genome	fimo	Nucleotide motif (loose)	3989458	3989468	39.8	-	.	Motif 1042_gi;Alias=;ID=1042-1666-E_coli_genome;pvalue=0.000106;qvalue= 0.55;sequence=TTACAAAATAT;
E_coli_genome	fimo	Nucleotide motif (loose)	4003093	4003103	39.8	-	.	Motif 1042_gi;Alias=;ID=1042-1667-E_coli_genome;pvalue=0.000106;qvalue= 0.55;sequence=TTTCTTATTAT;
E_coli_genome	fimo	Nucleotide motif (loose)	4021572	4021582	39.8	-	.	Motif 1042_gi;Alias=;ID=1042-1668-E_coli_genome;pvalue=0.000106;qvalue= 0.55;sequence=TTTCTTTAAAT;
E_coli_genome	fimo	Nucleotide motif (loose)	4034616	4034626	39.8	-	.	Motif 1042_gi;Alias=;ID=1042-1669-E_coli_genome;pvalue=0.000106;qvalue= 0.55;sequence=AAAGAATTAAT;
E_coli_genome	fimo	Nucleotide motif (loose)	4038598	4038608	39.8	-	.	Motif 1042_gi;Alias=;ID=1042-1670-E_coli_genome;pvalue=0.000106;qvalue= 0.55;sequence=TTTCTTTAAAT;
E_coli_genome	fimo	Nucleotide motif (loose)	4044106	4044116	39.8	-	.	Motif 1042_gi;Alias=;ID=1042-1671-E_coli_genome;pvalue=0.000106;qvalue= 0.55;sequence=AATGTATTTAT;
E_coli_genome	fimo	Nucleotide motif (loose)	4044983	4044993	39.8	-	.	Motif 1042_gi;Alias=;ID=1042-1672-E_coli_genome;pvalue=0.000106;qvalue= 0.55;sequence=ATTGATATAAT;
E_coli_genome	fimo	Nucleotide motif (loose)	4046581	4046591	39.8	-	.	Motif 1042_gi;Alias=;ID=1042-1673-E_coli_genome;pvalue=0.000106;qvalue= 0.55;sequence=TTTGAATAAAT;
E_coli_genome	fimo	Nucleotide motif (loose)	4066263	4066273	39.8	-	.	Motif 1042_gi;Alias=;ID=1042-1674-E_coli_genome;pvalue=0.000106;qvalue= 0.55;sequence=AAAGTTTATAT;
E_coli_genome	fimo	Nucleotide motif (loose)	4069362	4069372	39.8	-	.	Motif 1042_gi;Alias=;ID=1042-1675-E_coli_genome;pvalue=0.000106;qvalue= 0.55;sequence=AAAGTTTTTAT;
E_coli_genome	fimo	Nucleotide motif (loose)	4071332	4071342	39.8	-	.	Motif 1042_gi;Alias=;ID=1042-1676-E_coli_genome;pvalue=0.000106;qvalue= 0.55;sequence=ATTGAAATTAT;
E_coli_genome	fimo	Nucleotide motif (loose)	4072679	4072689	39.8	-	.	Motif 1042_gi;Alias=;ID=1042-1677-E_coli_genome;pvalue=0.000106;qvalue= 0.55;sequence=AAAGTAAAAAT;
E_coli_genome	fimo	Nucleotide motif (loose)	4079088	4079098	39.8	-	.	Motif 1042_gi;Alias=;ID=1042-1678-E_coli_genome;pvalue=0.000106;qvalue= 0.55;sequence=TATGAATATAT;
E_coli_genome	fimo	Nucleotide motif (loose)	4080062	4080072	39.8	-	.	Motif 1042_gi;Alias=;ID=1042-1679-E_coli_genome;pvalue=0.000106;qvalue= 0.55;sequence=ATTGAATTTAT;
E_coli_genome	fimo	Nucleotide motif (loose)	4086997	4087007	39.8	-	.	Motif 1042_gi;Alias=;ID=1042-1680-E_coli_genome;pvalue=0.000106;qvalue= 0.55;sequence=TTTCATTTAAT;
E_coli_genome	fimo	Nucleotide motif (loose)	4090199	4090209	39.8	-	.	Motif 1042_gi;Alias=;ID=1042-1681-E_coli_genome;pvalue=0.000106;qvalue= 0.55;sequence=TAACATTAAAT;
E_coli_genome	fimo	Nucleotide motif (loose)	4101529	4101539	39.8	-	.	Motif 1042_gi;Alias=;ID=1042-1682-E_coli_genome;pvalue=0.000106;qvalue= 0.55;sequence=ATTGTTTTTAT;
E_coli_genome	fimo	Nucleotide motif (loose)	4101596	4101606	39.8	-	.	Motif 1042_gi;Alias=;ID=1042-1683-E_coli_genome;pvalue=0.000106;qvalue= 0.55;sequence=ATTCATTTAAT;
E_coli_genome	fimo	Nucleotide motif (loose)	4102423	4102433	39.8	-	.	Motif 1042_gi;Alias=;ID=1042-1684-E_coli_genome;pvalue=0.000106;qvalue= 0.55;sequence=AATCAATTTAT;
E_coli_genome	fimo	Nucleotide motif (loose)	4108612	4108622	39.8	-	.	Motif 1042_gi;Alias=;ID=1042-1685-E_coli_genome;pvalue=0.000106;qvalue= 0.55;sequence=ATTCAATAAAT;
E_coli_genome	fimo	Nucleotide motif (loose)	4111617	4111627	39.8	-	.	Motif 1042_gi;Alias=;ID=1042-1686-E_coli_genome;pvalue=0.000106;qvalue= 0.55;sequence=TTTGAATAAAT;
E_coli_genome	fimo	Nucleotide motif (loose)	4132326	4132336	39.8	-	.	Motif 1042_gi;Alias=;ID=1042-1687-E_coli_genome;pvalue=0.000106;qvalue= 0.55;sequence=ATTCAATATAT;
E_coli_genome	fimo	Nucleotide motif (loose)	4133765	4133775	39.8	-	.	Motif 1042_gi;Alias=;ID=1042-1688-E_coli_genome;pvalue=0.000106;qvalue= 0.55;sequence=ATTGAATTAAT;
E_coli_genome	fimo	Nucleotide motif (loose)	4150364	4150374	39.8	-	.	Motif 1042_gi;Alias=;ID=1042-1689-E_coli_genome;pvalue=0.000106;qvalue= 0.55;sequence=TTTCAATATAT;
E_coli_genome	fimo	Nucleotide motif (loose)	4169720	4169730	39.8	-	.	Motif 1042_gi;Alias=;ID=1042-1690-E_coli_genome;pvalue=0.000106;qvalue= 0.55;sequence=TTTCTTTAAAT;
E_coli_genome	fimo	Nucleotide motif (loose)	4175138	4175148	39.8	-	.	Motif 1042_gi;Alias=;ID=1042-1691-E_coli_genome;pvalue=0.000106;qvalue= 0.55;sequence=TTTCTTATTAT;
E_coli_genome	fimo	Nucleotide motif (loose)	4175203	4175213	39.8	-	.	Motif 1042_gi;Alias=;ID=1042-1692-E_coli_genome;pvalue=0.000106;qvalue= 0.55;sequence=ATTCTTTTTAT;
E_coli_genome	fimo	Nucleotide motif (loose)	4211122	4211132	39.8	-	.	Motif 1042_gi;Alias=;ID=1042-1693-E_coli_genome;pvalue=0.000106;qvalue= 0.55;sequence=TTTCTTTAAAT;
E_coli_genome	fimo	Nucleotide motif (loose)	4219297	4219307	39.8	-	.	Motif 1042_gi;Alias=;ID=1042-1694-E_coli_genome;pvalue=0.000106;qvalue= 0.55;sequence=TATCAATAAAT;
E_coli_genome	fimo	Nucleotide motif (loose)	4220406	4220416	39.8	-	.	Motif 1042_gi;Alias=;ID=1042-1695-E_coli_genome;pvalue=0.000106;qvalue= 0.55;sequence=ATACATTAAAT;
E_coli_genome	fimo	Nucleotide motif (loose)	4222519	4222529	39.8	-	.	Motif 1042_gi;Alias=;ID=1042-1696-E_coli_genome;pvalue=0.000106;qvalue= 0.55;sequence=ATAGTTAAAAT;
E_coli_genome	fimo	Nucleotide motif (loose)	4235531	4235541	39.8	-	.	Motif 1042_gi;Alias=;ID=1042-1697-E_coli_genome;pvalue=0.000106;qvalue= 0.55;sequence=TATGTATTAAT;
E_coli_genome	fimo	Nucleotide motif (loose)	4235716	4235726	39.8	-	.	Motif 1042_gi;Alias=;ID=1042-1698-E_coli_genome;pvalue=0.000106;qvalue= 0.55;sequence=AAACTTAAAAT;
E_coli_genome	fimo	Nucleotide motif (loose)	4237747	4237757	39.8	-	.	Motif 1042_gi;Alias=;ID=1042-1699-E_coli_genome;pvalue=0.000106;qvalue= 0.55;sequence=TTTGTAATAAT;
E_coli_genome	fimo	Nucleotide motif (loose)	4242398	4242408	39.8	-	.	Motif 1042_gi;Alias=;ID=1042-1700-E_coli_genome;pvalue=0.000106;qvalue= 0.55;sequence=ATTGTTTTTAT;
E_coli_genome	fimo	Nucleotide motif (loose)	4250853	4250863	39.8	-	.	Motif 1042_gi;Alias=;ID=1042-1701-E_coli_genome;pvalue=0.000106;qvalue= 0.55;sequence=TTTGAAAAAAT;
E_coli_genome	fimo	Nucleotide motif (loose)	4251637	4251647	39.8	-	.	Motif 1042_gi;Alias=;ID=1042-1702-E_coli_genome;pvalue=0.000106;qvalue= 0.55;sequence=AAAGTTTTTAT;
E_coli_genome	fimo	Nucleotide motif (loose)	4251965	4251975	39.8	-	.	Motif 1042_gi;Alias=;ID=1042-1703-E_coli_genome;pvalue=0.000106;qvalue= 0.55;sequence=TTTCTATAAAT;
E_coli_genome	fimo	Nucleotide motif (loose)	4252024	4252034	39.8	-	.	Motif 1042_gi;Alias=;ID=1042-1704-E_coli_genome;pvalue=0.000106;qvalue= 0.55;sequence=AAAGATATTAT;
E_coli_genome	fimo	Nucleotide motif (loose)	4253647	4253657	39.8	-	.	Motif 1042_gi;Alias=;ID=1042-1705-E_coli_genome;pvalue=0.000106;qvalue= 0.55;sequence=AATCAATTTAT;
E_coli_genome	fimo	Nucleotide motif (loose)	4253827	4253837	39.8	-	.	Motif 1042_gi;Alias=;ID=1042-1706-E_coli_genome;pvalue=0.000106;qvalue= 0.55;sequence=ATAGTTATTAT;
E_coli_genome	fimo	Nucleotide motif (loose)	4253974	4253984	39.8	-	.	Motif 1042_gi;Alias=;ID=1042-1707-E_coli_genome;pvalue=0.000106;qvalue= 0.55;sequence=ATTCAATAAAT;
E_coli_genome	fimo	Nucleotide motif (loose)	4260698	4260708	39.8	-	.	Motif 1042_gi;Alias=;ID=1042-1708-E_coli_genome;pvalue=0.000106;qvalue= 0.55;sequence=ATACTATTAAT;
E_coli_genome	fimo	Nucleotide motif (loose)	4263208	4263218	39.8	-	.	Motif 1042_gi;Alias=;ID=1042-1709-E_coli_genome;pvalue=0.000106;qvalue= 0.55;sequence=TTTCTTTTTAT;
E_coli_genome	fimo	Nucleotide motif (loose)	4265735	4265745	39.8	-	.	Motif 1042_gi;Alias=;ID=1042-1710-E_coli_genome;pvalue=0.000106;qvalue= 0.55;sequence=ATTCATAAAAT;
E_coli_genome	fimo	Nucleotide motif (loose)	4268532	4268542	39.8	-	.	Motif 1042_gi;Alias=;ID=1042-1711-E_coli_genome;pvalue=0.000106;qvalue= 0.55;sequence=ATACTTATTAT;
E_coli_genome	fimo	Nucleotide motif (loose)	4268910	4268920	39.8	-	.	Motif 1042_gi;Alias=;ID=1042-1712-E_coli_genome;pvalue=0.000106;qvalue= 0.55;sequence=TTTCTTTTTAT;
E_coli_genome	fimo	Nucleotide motif (loose)	4269003	4269013	39.8	-	.	Motif 1042_gi;Alias=;ID=1042-1713-E_coli_genome;pvalue=0.000106;qvalue= 0.55;sequence=TATGAATATAT;
E_coli_genome	fimo	Nucleotide motif (loose)	4269376	4269386	39.8	-	.	Motif 1042_gi;Alias=;ID=1042-1714-E_coli_genome;pvalue=0.000106;qvalue= 0.55;sequence=AAACTTTTTAT;
E_coli_genome	fimo	Nucleotide motif (loose)	4274668	4274678	39.8	-	.	Motif 1042_gi;Alias=;ID=1042-1715-E_coli_genome;pvalue=0.000106;qvalue= 0.55;sequence=ATTGTTTTAAT;
E_coli_genome	fimo	Nucleotide motif (loose)	4276789	4276799	39.8	-	.	Motif 1042_gi;Alias=;ID=1042-1716-E_coli_genome;pvalue=0.000106;qvalue= 0.55;sequence=TTTCAAAATAT;
E_coli_genome	fimo	Nucleotide motif (loose)	4282860	4282870	39.8	-	.	Motif 1042_gi;Alias=;ID=1042-1717-E_coli_genome;pvalue=0.000106;qvalue= 0.55;sequence=AAAGAATTTAT;
E_coli_genome	fimo	Nucleotide motif (loose)	4287530	4287540	39.8	-	.	Motif 1042_gi;Alias=;ID=1042-1718-E_coli_genome;pvalue=0.000106;qvalue= 0.55;sequence=AAAGAATTAAT;
E_coli_genome	fimo	Nucleotide motif (loose)	4299472	4299482	39.8	-	.	Motif 1042_gi;Alias=;ID=1042-1719-E_coli_genome;pvalue=0.000106;qvalue= 0.55;sequence=TTTGAATAAAT;
E_coli_genome	fimo	Nucleotide motif (loose)	4304568	4304578	39.8	-	.	Motif 1042_gi;Alias=;ID=1042-1720-E_coli_genome;pvalue=0.000106;qvalue= 0.55;sequence=AAAGTATTTAT;
E_coli_genome	fimo	Nucleotide motif (loose)	4305492	4305502	39.8	-	.	Motif 1042_gi;Alias=;ID=1042-1721-E_coli_genome;pvalue=0.000106;qvalue= 0.55;sequence=AATGATTATAT;
E_coli_genome	fimo	Nucleotide motif (loose)	4312033	4312043	39.8	-	.	Motif 1042_gi;Alias=;ID=1042-1722-E_coli_genome;pvalue=0.000106;qvalue= 0.55;sequence=TATGAATAAAT;
E_coli_genome	fimo	Nucleotide motif (loose)	4337310	4337320	39.8	-	.	Motif 1042_gi;Alias=;ID=1042-1723-E_coli_genome;pvalue=0.000106;qvalue= 0.55;sequence=AATGAATTAAT;
E_coli_genome	fimo	Nucleotide motif (loose)	4337466	4337476	39.8	-	.	Motif 1042_gi;Alias=;ID=1042-1724-E_coli_genome;pvalue=0.000106;qvalue= 0.55;sequence=TATCAAATTAT;
E_coli_genome	fimo	Nucleotide motif (loose)	4338221	4338231	39.8	-	.	Motif 1042_gi;Alias=;ID=1042-1725-E_coli_genome;pvalue=0.000106;qvalue= 0.55;sequence=ATTGTTTAAAT;
E_coli_genome	fimo	Nucleotide motif (loose)	4340508	4340518	39.8	-	.	Motif 1042_gi;Alias=;ID=1042-1726-E_coli_genome;pvalue=0.000106;qvalue= 0.55;sequence=AAAGTATTAAT;
E_coli_genome	fimo	Nucleotide motif (loose)	4340617	4340627	39.8	-	.	Motif 1042_gi;Alias=;ID=1042-1727-E_coli_genome;pvalue=0.000106;qvalue= 0.55;sequence=AAACTAAATAT;
E_coli_genome	fimo	Nucleotide motif (loose)	4345110	4345120	39.8	-	.	Motif 1042_gi;Alias=;ID=1042-1728-E_coli_genome;pvalue=0.000106;qvalue= 0.55;sequence=TATGAATTAAT;
E_coli_genome	fimo	Nucleotide motif (loose)	4349286	4349296	39.8	-	.	Motif 1042_gi;Alias=;ID=1042-1729-E_coli_genome;pvalue=0.000106;qvalue= 0.55;sequence=TAAGTAATAAT;
E_coli_genome	fimo	Nucleotide motif (loose)	4350018	4350028	39.8	-	.	Motif 1042_gi;Alias=;ID=1042-1730-E_coli_genome;pvalue=0.000106;qvalue= 0.55;sequence=AATGTATTAAT;
E_coli_genome	fimo	Nucleotide motif (loose)	4350600	4350610	39.8	-	.	Motif 1042_gi;Alias=;ID=1042-1731-E_coli_genome;pvalue=0.000106;qvalue= 0.55;sequence=TATGAATAAAT;
E_coli_genome	fimo	Nucleotide motif (loose)	4353712	4353722	39.8	-	.	Motif 1042_gi;Alias=;ID=1042-1732-E_coli_genome;pvalue=0.000106;qvalue= 0.55;sequence=AATCAAAAAAT;
E_coli_genome	fimo	Nucleotide motif (loose)	4354923	4354933	39.8	-	.	Motif 1042_gi;Alias=;ID=1042-1733-E_coli_genome;pvalue=0.000106;qvalue= 0.55;sequence=TATGAATAAAT;
E_coli_genome	fimo	Nucleotide motif (loose)	4359622	4359632	39.8	-	.	Motif 1042_gi;Alias=;ID=1042-1734-E_coli_genome;pvalue=0.000106;qvalue= 0.55;sequence=TTTGTAAATAT;
E_coli_genome	fimo	Nucleotide motif (loose)	4360242	4360252	39.8	-	.	Motif 1042_gi;Alias=;ID=1042-1735-E_coli_genome;pvalue=0.000106;qvalue= 0.55;sequence=AAACATTAAAT;
E_coli_genome	fimo	Nucleotide motif (loose)	4374389	4374399	39.8	-	.	Motif 1042_gi;Alias=;ID=1042-1736-E_coli_genome;pvalue=0.000106;qvalue= 0.55;sequence=TTACTTTTTAT;
E_coli_genome	fimo	Nucleotide motif (loose)	4398370	4398380	39.8	-	.	Motif 1042_gi;Alias=;ID=1042-1737-E_coli_genome;pvalue=0.000106;qvalue= 0.55;sequence=ATAGATAAAAT;
E_coli_genome	fimo	Nucleotide motif (loose)	4410104	4410114	39.8	-	.	Motif 1042_gi;Alias=;ID=1042-1738-E_coli_genome;pvalue=0.000106;qvalue= 0.55;sequence=TAAGTTTAAAT;
E_coli_genome	fimo	Nucleotide motif (loose)	4419874	4419884	39.8	-	.	Motif 1042_gi;Alias=;ID=1042-1739-E_coli_genome;pvalue=0.000106;qvalue= 0.55;sequence=TATGATTAAAT;
E_coli_genome	fimo	Nucleotide motif (loose)	4427133	4427143	39.8	-	.	Motif 1042_gi;Alias=;ID=1042-1740-E_coli_genome;pvalue=0.000106;qvalue= 0.55;sequence=TTAGATAATAT;
E_coli_genome	fimo	Nucleotide motif (loose)	4441434	4441444	39.8	-	.	Motif 1042_gi;Alias=;ID=1042-1741-E_coli_genome;pvalue=0.000106;qvalue= 0.55;sequence=ATTCAATATAT;
E_coli_genome	fimo	Nucleotide motif (loose)	4449124	4449134	39.8	-	.	Motif 1042_gi;Alias=;ID=1042-1742-E_coli_genome;pvalue=0.000106;qvalue= 0.55;sequence=AAAGAATAAAT;
E_coli_genome	fimo	Nucleotide motif (loose)	4467466	4467476	39.8	-	.	Motif 1042_gi;Alias=;ID=1042-1743-E_coli_genome;pvalue=0.000106;qvalue= 0.55;sequence=AAAGTTTTAAT;
E_coli_genome	fimo	Nucleotide motif (loose)	4474694	4474704	39.8	-	.	Motif 1042_gi;Alias=;ID=1042-1744-E_coli_genome;pvalue=0.000106;qvalue= 0.55;sequence=ATAGTTTTTAT;
E_coli_genome	fimo	Nucleotide motif (loose)	4479798	4479808	39.8	-	.	Motif 1042_gi;Alias=;ID=1042-1745-E_coli_genome;pvalue=0.000106;qvalue= 0.55;sequence=TAAGAAAATAT;
E_coli_genome	fimo	Nucleotide motif (loose)	4494837	4494847	39.8	-	.	Motif 1042_gi;Alias=;ID=1042-1746-E_coli_genome;pvalue=0.000106;qvalue= 0.55;sequence=ATTCTTTTTAT;
E_coli_genome	fimo	Nucleotide motif (loose)	4504014	4504024	39.8	-	.	Motif 1042_gi;Alias=;ID=1042-1747-E_coli_genome;pvalue=0.000106;qvalue= 0.55;sequence=AAAGTAAATAT;
E_coli_genome	fimo	Nucleotide motif (loose)	4505639	4505649	39.8	-	.	Motif 1042_gi;Alias=;ID=1042-1748-E_coli_genome;pvalue=0.000106;qvalue= 0.55;sequence=ATTCATAATAT;
E_coli_genome	fimo	Nucleotide motif (loose)	4505648	4505658	39.8	-	.	Motif 1042_gi;Alias=;ID=1042-1749-E_coli_genome;pvalue=0.000106;qvalue= 0.55;sequence=ATTGAAAAAAT;
E_coli_genome	fimo	Nucleotide motif (loose)	4521435	4521445	39.8	-	.	Motif 1042_gi;Alias=;ID=1042-1750-E_coli_genome;pvalue=0.000106;qvalue= 0.55;sequence=ATTGAATAAAT;
E_coli_genome	fimo	Nucleotide motif (loose)	4525001	4525011	39.8	-	.	Motif 1042_gi;Alias=;ID=1042-1751-E_coli_genome;pvalue=0.000106;qvalue= 0.55;sequence=AATGAAAAAAT;
E_coli_genome	fimo	Nucleotide motif (loose)	4526043	4526053	39.8	-	.	Motif 1042_gi;Alias=;ID=1042-1752-E_coli_genome;pvalue=0.000106;qvalue= 0.55;sequence=ATAGAAAATAT;
E_coli_genome	fimo	Nucleotide motif (loose)	4529654	4529664	39.8	-	.	Motif 1042_gi;Alias=;ID=1042-1753-E_coli_genome;pvalue=0.000106;qvalue= 0.55;sequence=TATGAAAAAAT;
E_coli_genome	fimo	Nucleotide motif (loose)	4534044	4534054	39.8	-	.	Motif 1042_gi;Alias=;ID=1042-1754-E_coli_genome;pvalue=0.000106;qvalue= 0.55;sequence=TATGAATTTAT;
E_coli_genome	fimo	Nucleotide motif (loose)	4535020	4535030	39.8	-	.	Motif 1042_gi;Alias=;ID=1042-1755-E_coli_genome;pvalue=0.000106;qvalue= 0.55;sequence=TATGTAAATAT;
E_coli_genome	fimo	Nucleotide motif (loose)	4538254	4538264	39.8	-	.	Motif 1042_gi;Alias=;ID=1042-1756-E_coli_genome;pvalue=0.000106;qvalue= 0.55;sequence=ATAGATAAAAT;
E_coli_genome	fimo	Nucleotide motif (loose)	4540673	4540683	39.8	-	.	Motif 1042_gi;Alias=;ID=1042-1757-E_coli_genome;pvalue=0.000106;qvalue= 0.55;sequence=TATCTATATAT;
E_coli_genome	fimo	Nucleotide motif (loose)	4540711	4540721	39.8	-	.	Motif 1042_gi;Alias=;ID=1042-1758-E_coli_genome;pvalue=0.000106;qvalue= 0.55;sequence=AATCTAATAAT;
E_coli_genome	fimo	Nucleotide motif (loose)	4541905	4541915	39.8	-	.	Motif 1042_gi;Alias=;ID=1042-1759-E_coli_genome;pvalue=0.000106;qvalue= 0.55;sequence=TTACATTAAAT;
E_coli_genome	fimo	Nucleotide motif (loose)	4542782	4542792	39.8	-	.	Motif 1042_gi;Alias=;ID=1042-1760-E_coli_genome;pvalue=0.000106;qvalue= 0.55;sequence=ATAGAAATAAT;
E_coli_genome	fimo	Nucleotide motif (loose)	4543742	4543752	39.8	-	.	Motif 1042_gi;Alias=;ID=1042-1761-E_coli_genome;pvalue=0.000106;qvalue= 0.55;sequence=ATAGAAATAAT;
E_coli_genome	fimo	Nucleotide motif (loose)	4545053	4545063	39.8	-	.	Motif 1042_gi;Alias=;ID=1042-1762-E_coli_genome;pvalue=0.000106;qvalue= 0.55;sequence=ATTCTTTTTAT;
E_coli_genome	fimo	Nucleotide motif (loose)	4572283	4572293	39.8	-	.	Motif 1042_gi;Alias=;ID=1042-1763-E_coli_genome;pvalue=0.000106;qvalue= 0.55;sequence=ATACTATAAAT;
E_coli_genome	fimo	Nucleotide motif (loose)	4572779	4572789	39.8	-	.	Motif 1042_gi;Alias=;ID=1042-1764-E_coli_genome;pvalue=0.000106;qvalue= 0.55;sequence=ATTCATAAAAT;
E_coli_genome	fimo	Nucleotide motif (loose)	4573156	4573166	39.8	-	.	Motif 1042_gi;Alias=;ID=1042-1765-E_coli_genome;pvalue=0.000106;qvalue= 0.55;sequence=ATTCAAAAAAT;
E_coli_genome	fimo	Nucleotide motif (loose)	4575525	4575535	39.8	-	.	Motif 1042_gi;Alias=;ID=1042-1766-E_coli_genome;pvalue=0.000106;qvalue= 0.55;sequence=ATTGATAATAT;
E_coli_genome	fimo	Nucleotide motif (loose)	4576474	4576484	39.8	-	.	Motif 1042_gi;Alias=;ID=1042-1767-E_coli_genome;pvalue=0.000106;qvalue= 0.55;sequence=TATCTTTAAAT;
E_coli_genome	fimo	Nucleotide motif (loose)	4578355	4578365	39.8	-	.	Motif 1042_gi;Alias=;ID=1042-1768-E_coli_genome;pvalue=0.000106;qvalue= 0.55;sequence=AATGTTTATAT;
E_coli_genome	fimo	Nucleotide motif (loose)	4580538	4580548	39.8	-	.	Motif 1042_gi;Alias=;ID=1042-1769-E_coli_genome;pvalue=0.000106;qvalue= 0.55;sequence=ATTGAAAAAAT;
E_coli_genome	fimo	Nucleotide motif (loose)	4594706	4594716	39.8	-	.	Motif 1042_gi;Alias=;ID=1042-1770-E_coli_genome;pvalue=0.000106;qvalue= 0.55;sequence=AAAGAAAATAT;
E_coli_genome	fimo	Nucleotide motif (loose)	4603059	4603069	39.8	-	.	Motif 1042_gi;Alias=;ID=1042-1771-E_coli_genome;pvalue=0.000106;qvalue= 0.55;sequence=AAACAATAAAT;
E_coli_genome	fimo	Nucleotide motif (loose)	4603205	4603215	39.8	-	.	Motif 1042_gi;Alias=;ID=1042-1772-E_coli_genome;pvalue=0.000106;qvalue= 0.55;sequence=ATTCATTTAAT;
E_coli_genome	fimo	Nucleotide motif (loose)	4604337	4604347	39.8	-	.	Motif 1042_gi;Alias=;ID=1042-1773-E_coli_genome;pvalue=0.000106;qvalue= 0.55;sequence=AAAGAAAAAAT;
##gff-version 3
E_coli_genome	fimo	Nucleotide motif (loose)	47	55	33.6	+	.	Motif 1044_gi;Alias=;ID=1044-1-E_coli_genome;pvalue=0.000436;qvalue= 0.816;sequence=AAAAAAAGA;
E_coli_genome	fimo	Nucleotide motif (loose)	6496	6504	33.6	+	.	Motif 1044_gi;Alias=;ID=1044-2-E_coli_genome;pvalue=0.000436;qvalue= 0.816;sequence=AAAAAATGA;
E_coli_genome	fimo	Nucleotide motif (loose)	7246	7254	33.6	+	.	Motif 1044_gi;Alias=;ID=1044-3-E_coli_genome;pvalue=0.000436;qvalue= 0.816;sequence=AAAAATAGA;
E_coli_genome	fimo	Nucleotide motif (loose)	9166	9174	33.6	+	.	Motif 1044_gi;Alias=;ID=1044-4-E_coli_genome;pvalue=0.000436;qvalue= 0.816;sequence=AAAAAATGA;
E_coli_genome	fimo	Nucleotide motif (loose)	9717	9725	33.6	-	.	Motif 1044_gi;Alias=;ID=1044-5-E_coli_genome;pvalue=0.000436;qvalue= 0.816;sequence=TTTAATAGA;
E_coli_genome	fimo	Nucleotide motif (loose)	10876	10884	33.6	+	.	Motif 1044_gi;Alias=;ID=1044-6-E_coli_genome;pvalue=0.000436;qvalue= 0.816;sequence=ATAATTTGT;
E_coli_genome	fimo	Nucleotide motif (loose)	11353	11361	33.6	-	.	Motif 1044_gi;Alias=;ID=1044-7-E_coli_genome;pvalue=0.000436;qvalue= 0.816;sequence=AAAAAATGA;
E_coli_genome	fimo	Nucleotide motif (loose)	11515	11523	33.6	-	.	Motif 1044_gi;Alias=;ID=1044-8-E_coli_genome;pvalue=0.000436;qvalue= 0.816;sequence=AATAAAAGA;
E_coli_genome	fimo	Nucleotide motif (loose)	11873	11881	33.6	-	.	Motif 1044_gi;Alias=;ID=1044-9-E_coli_genome;pvalue=0.000436;qvalue= 0.816;sequence=ATAAAAAGA;
E_coli_genome	fimo	Nucleotide motif (loose)	11883	11891	33.6	-	.	Motif 1044_gi;Alias=;ID=1044-10-E_coli_genome;pvalue=0.000436;qvalue= 0.816;sequence=AAAAATTGT;
E_coli_genome	fimo	Nucleotide motif (loose)	11920	11928	33.6	+	.	Motif 1044_gi;Alias=;ID=1044-11-E_coli_genome;pvalue=0.000436;qvalue= 0.816;sequence=TTTATATGA;
E_coli_genome	fimo	Nucleotide motif (loose)	11941	11949	33.6	-	.	Motif 1044_gi;Alias=;ID=1044-12-E_coli_genome;pvalue=0.000436;qvalue= 0.816;sequence=TAAAATTGA;
E_coli_genome	fimo	Nucleotide motif (loose)	12070	12078	33.6	+	.	Motif 1044_gi;Alias=;ID=1044-13-E_coli_genome;pvalue=0.000436;qvalue= 0.816;sequence=AAAAAATGA;
E_coli_genome	fimo	Nucleotide motif (loose)	12524	12532	33.6	+	.	Motif 1044_gi;Alias=;ID=1044-14-E_coli_genome;pvalue=0.000436;qvalue= 0.816;sequence=AAAAAATGA;
E_coli_genome	fimo	Nucleotide motif (loose)	14160	14168	33.6	+	.	Motif 1044_gi;Alias=;ID=1044-15-E_coli_genome;pvalue=0.000436;qvalue= 0.816;sequence=TAAAAAAGA;
E_coli_genome	fimo	Nucleotide motif (loose)	16485	16493	33.6	+	.	Motif 1044_gi;Alias=;ID=1044-16-E_coli_genome;pvalue=0.000436;qvalue= 0.816;sequence=TTTAATTGA;
E_coli_genome	fimo	Nucleotide motif (loose)	17244	17252	33.6	-	.	Motif 1044_gi;Alias=;ID=1044-17-E_coli_genome;pvalue=0.000436;qvalue= 0.816;sequence=TTAATTTGT;
E_coli_genome	fimo	Nucleotide motif (loose)	17445	17453	33.6	+	.	Motif 1044_gi;Alias=;ID=1044-18-E_coli_genome;pvalue=0.000436;qvalue= 0.816;sequence=TAAAATAGT;
E_coli_genome	fimo	Nucleotide motif (loose)	17482	17490	33.6	+	.	Motif 1044_gi;Alias=;ID=1044-19-E_coli_genome;pvalue=0.000436;qvalue= 0.816;sequence=ATAAAAAGT;
E_coli_genome	fimo	Nucleotide motif (loose)	18935	18943	33.6	+	.	Motif 1044_gi;Alias=;ID=1044-20-E_coli_genome;pvalue=0.000436;qvalue= 0.816;sequence=ATAAAATGT;
E_coli_genome	fimo	Nucleotide motif (loose)	19737	19745	33.6	+	.	Motif 1044_gi;Alias=;ID=1044-21-E_coli_genome;pvalue=0.000436;qvalue= 0.816;sequence=ATAAATAGA;
E_coli_genome	fimo	Nucleotide motif (loose)	25807	25815	33.6	+	.	Motif 1044_gi;Alias=;ID=1044-22-E_coli_genome;pvalue=0.000436;qvalue= 0.816;sequence=AATATAAGA;
E_coli_genome	fimo	Nucleotide motif (loose)	28286	28294	33.6	-	.	Motif 1044_gi;Alias=;ID=1044-23-E_coli_genome;pvalue=0.000436;qvalue= 0.816;sequence=ATAATTAGA;
E_coli_genome	fimo	Nucleotide motif (loose)	29185	29193	33.6	+	.	Motif 1044_gi;Alias=;ID=1044-24-E_coli_genome;pvalue=0.000436;qvalue= 0.816;sequence=ATAATTTGT;
E_coli_genome	fimo	Nucleotide motif (loose)	29202	29210	33.6	+	.	Motif 1044_gi;Alias=;ID=1044-25-E_coli_genome;pvalue=0.000436;qvalue= 0.816;sequence=AATATTTGT;
E_coli_genome	fimo	Nucleotide motif (loose)	29228	29236	33.6	-	.	Motif 1044_gi;Alias=;ID=1044-26-E_coli_genome;pvalue=0.000436;qvalue= 0.816;sequence=ATTAAATGT;
E_coli_genome	fimo	Nucleotide motif (loose)	29292	29300	33.6	+	.	Motif 1044_gi;Alias=;ID=1044-27-E_coli_genome;pvalue=0.000436;qvalue= 0.816;sequence=TTAAATTGT;
E_coli_genome	fimo	Nucleotide motif (loose)	30835	30843	33.6	+	.	Motif 1044_gi;Alias=;ID=1044-28-E_coli_genome;pvalue=0.000436;qvalue= 0.816;sequence=ATAAAAAGT;
E_coli_genome	fimo	Nucleotide motif (loose)	34031	34039	33.6	-	.	Motif 1044_gi;Alias=;ID=1044-29-E_coli_genome;pvalue=0.000436;qvalue= 0.816;sequence=ATTATTTGA;
E_coli_genome	fimo	Nucleotide motif (loose)	34222	34230	33.6	-	.	Motif 1044_gi;Alias=;ID=1044-30-E_coli_genome;pvalue=0.000436;qvalue= 0.816;sequence=TAAAATTGT;
E_coli_genome	fimo	Nucleotide motif (loose)	34276	34284	33.6	+	.	Motif 1044_gi;Alias=;ID=1044-31-E_coli_genome;pvalue=0.000436;qvalue= 0.816;sequence=TTAATTTGT;
E_coli_genome	fimo	Nucleotide motif (loose)	34272	34280	33.6	-	.	Motif 1044_gi;Alias=;ID=1044-32-E_coli_genome;pvalue=0.000436;qvalue= 0.816;sequence=ATTAAAAGT;
E_coli_genome	fimo	Nucleotide motif (loose)	34435	34443	33.6	-	.	Motif 1044_gi;Alias=;ID=1044-33-E_coli_genome;pvalue=0.000436;qvalue= 0.816;sequence=AATATAAGT;
E_coli_genome	fimo	Nucleotide motif (loose)	34587	34595	33.6	+	.	Motif 1044_gi;Alias=;ID=1044-34-E_coli_genome;pvalue=0.000436;qvalue= 0.816;sequence=AAAATTAGT;
E_coli_genome	fimo	Nucleotide motif (loose)	36267	36275	33.6	-	.	Motif 1044_gi;Alias=;ID=1044-35-E_coli_genome;pvalue=0.000436;qvalue= 0.816;sequence=AATAAATGA;
E_coli_genome	fimo	Nucleotide motif (loose)	36286	36294	33.6	-	.	Motif 1044_gi;Alias=;ID=1044-36-E_coli_genome;pvalue=0.000436;qvalue= 0.816;sequence=ATAATTAGA;
E_coli_genome	fimo	Nucleotide motif (loose)	36582	36590	33.6	+	.	Motif 1044_gi;Alias=;ID=1044-37-E_coli_genome;pvalue=0.000436;qvalue= 0.816;sequence=AAAAAAAGT;
E_coli_genome	fimo	Nucleotide motif (loose)	38393	38401	33.6	-	.	Motif 1044_gi;Alias=;ID=1044-38-E_coli_genome;pvalue=0.000436;qvalue= 0.816;sequence=TATAAATGT;
E_coli_genome	fimo	Nucleotide motif (loose)	39516	39524	33.6	+	.	Motif 1044_gi;Alias=;ID=1044-39-E_coli_genome;pvalue=0.000436;qvalue= 0.816;sequence=TTAATTTGA;
E_coli_genome	fimo	Nucleotide motif (loose)	40367	40375	33.6	-	.	Motif 1044_gi;Alias=;ID=1044-40-E_coli_genome;pvalue=0.000436;qvalue= 0.816;sequence=TTTAAATGA;
E_coli_genome	fimo	Nucleotide motif (loose)	41994	42002	33.6	-	.	Motif 1044_gi;Alias=;ID=1044-41-E_coli_genome;pvalue=0.000436;qvalue= 0.816;sequence=ATTAAATGT;
E_coli_genome	fimo	Nucleotide motif (loose)	43166	43174	33.6	-	.	Motif 1044_gi;Alias=;ID=1044-42-E_coli_genome;pvalue=0.000436;qvalue= 0.816;sequence=ATTAAATGA;
E_coli_genome	fimo	Nucleotide motif (loose)	44503	44511	33.6	+	.	Motif 1044_gi;Alias=;ID=1044-43-E_coli_genome;pvalue=0.000436;qvalue= 0.816;sequence=TAAATTTGA;
E_coli_genome	fimo	Nucleotide motif (loose)	47193	47201	33.6	+	.	Motif 1044_gi;Alias=;ID=1044-44-E_coli_genome;pvalue=0.000436;qvalue= 0.816;sequence=AATATATGA;
E_coli_genome	fimo	Nucleotide motif (loose)	47251	47259	33.6	-	.	Motif 1044_gi;Alias=;ID=1044-45-E_coli_genome;pvalue=0.000436;qvalue= 0.816;sequence=ATTATAAGA;
E_coli_genome	fimo	Nucleotide motif (loose)	47690	47698	33.6	+	.	Motif 1044_gi;Alias=;ID=1044-46-E_coli_genome;pvalue=0.000436;qvalue= 0.816;sequence=TTTATTTGT;
E_coli_genome	fimo	Nucleotide motif (loose)	49797	49805	33.6	-	.	Motif 1044_gi;Alias=;ID=1044-47-E_coli_genome;pvalue=0.000436;qvalue= 0.816;sequence=AAAAATTGT;
E_coli_genome	fimo	Nucleotide motif (loose)	51225	51233	33.6	-	.	Motif 1044_gi;Alias=;ID=1044-48-E_coli_genome;pvalue=0.000436;qvalue= 0.816;sequence=ATTAAAAGA;
E_coli_genome	fimo	Nucleotide motif (loose)	55072	55080	33.6	-	.	Motif 1044_gi;Alias=;ID=1044-49-E_coli_genome;pvalue=0.000436;qvalue= 0.816;sequence=AATATAAGA;
E_coli_genome	fimo	Nucleotide motif (loose)	56473	56481	33.6	+	.	Motif 1044_gi;Alias=;ID=1044-50-E_coli_genome;pvalue=0.000436;qvalue= 0.816;sequence=TATAAAAGA;
E_coli_genome	fimo	Nucleotide motif (loose)	58171	58179	33.6	+	.	Motif 1044_gi;Alias=;ID=1044-51-E_coli_genome;pvalue=0.000436;qvalue= 0.816;sequence=TTTAAATGA;
E_coli_genome	fimo	Nucleotide motif (loose)	58511	58519	33.6	+	.	Motif 1044_gi;Alias=;ID=1044-52-E_coli_genome;pvalue=0.000436;qvalue= 0.816;sequence=TAAATATGA;
E_coli_genome	fimo	Nucleotide motif (loose)	58506	58514	33.6	-	.	Motif 1044_gi;Alias=;ID=1044-53-E_coli_genome;pvalue=0.000436;qvalue= 0.816;sequence=TTTAAAAGT;
E_coli_genome	fimo	Nucleotide motif (loose)	58532	58540	33.6	+	.	Motif 1044_gi;Alias=;ID=1044-54-E_coli_genome;pvalue=0.000436;qvalue= 0.816;sequence=TTTATAAGA;
E_coli_genome	fimo	Nucleotide motif (loose)	59180	59188	33.6	+	.	Motif 1044_gi;Alias=;ID=1044-55-E_coli_genome;pvalue=0.000436;qvalue= 0.816;sequence=AAAAATTGA;
E_coli_genome	fimo	Nucleotide motif (loose)	59222	59230	33.6	+	.	Motif 1044_gi;Alias=;ID=1044-56-E_coli_genome;pvalue=0.000436;qvalue= 0.816;sequence=TAAAAAAGT;
E_coli_genome	fimo	Nucleotide motif (loose)	59485	59493	33.6	+	.	Motif 1044_gi;Alias=;ID=1044-57-E_coli_genome;pvalue=0.000436;qvalue= 0.816;sequence=TTAAAATGA;
E_coli_genome	fimo	Nucleotide motif (loose)	59494	59502	33.6	+	.	Motif 1044_gi;Alias=;ID=1044-58-E_coli_genome;pvalue=0.000436;qvalue= 0.816;sequence=AATATAAGA;
E_coli_genome	fimo	Nucleotide motif (loose)	63417	63425	33.6	-	.	Motif 1044_gi;Alias=;ID=1044-59-E_coli_genome;pvalue=0.000436;qvalue= 0.816;sequence=AAAAAAAGA;
E_coli_genome	fimo	Nucleotide motif (loose)	71979	71987	33.6	+	.	Motif 1044_gi;Alias=;ID=1044-60-E_coli_genome;pvalue=0.000436;qvalue= 0.816;sequence=ATTATTTGT;
E_coli_genome	fimo	Nucleotide motif (loose)	72384	72392	33.6	-	.	Motif 1044_gi;Alias=;ID=1044-61-E_coli_genome;pvalue=0.000436;qvalue= 0.816;sequence=AAAAAATGA;
E_coli_genome	fimo	Nucleotide motif (loose)	74592	74600	33.6	-	.	Motif 1044_gi;Alias=;ID=1044-62-E_coli_genome;pvalue=0.000436;qvalue= 0.816;sequence=AAAAATTGA;
E_coli_genome	fimo	Nucleotide motif (loose)	75466	75474	33.6	-	.	Motif 1044_gi;Alias=;ID=1044-63-E_coli_genome;pvalue=0.000436;qvalue= 0.816;sequence=AAAAAATGT;
E_coli_genome	fimo	Nucleotide motif (loose)	77407	77415	33.6	-	.	Motif 1044_gi;Alias=;ID=1044-64-E_coli_genome;pvalue=0.000436;qvalue= 0.816;sequence=TAAAATAGT;
E_coli_genome	fimo	Nucleotide motif (loose)	77778	77786	33.6	-	.	Motif 1044_gi;Alias=;ID=1044-65-E_coli_genome;pvalue=0.000436;qvalue= 0.816;sequence=TATAAAAGA;
E_coli_genome	fimo	Nucleotide motif (loose)	78553	78561	33.6	-	.	Motif 1044_gi;Alias=;ID=1044-66-E_coli_genome;pvalue=0.000436;qvalue= 0.816;sequence=TTAAAAAGT;
E_coli_genome	fimo	Nucleotide motif (loose)	80837	80845	33.6	-	.	Motif 1044_gi;Alias=;ID=1044-67-E_coli_genome;pvalue=0.000436;qvalue= 0.816;sequence=AAAAATTGT;
E_coli_genome	fimo	Nucleotide motif (loose)	81347	81355	33.6	+	.	Motif 1044_gi;Alias=;ID=1044-68-E_coli_genome;pvalue=0.000436;qvalue= 0.816;sequence=TAAAATAGA;
E_coli_genome	fimo	Nucleotide motif (loose)	81646	81654	33.6	+	.	Motif 1044_gi;Alias=;ID=1044-69-E_coli_genome;pvalue=0.000436;qvalue= 0.816;sequence=ATAATTTGA;
E_coli_genome	fimo	Nucleotide motif (loose)	83990	83998	33.6	+	.	Motif 1044_gi;Alias=;ID=1044-70-E_coli_genome;pvalue=0.000436;qvalue= 0.816;sequence=ATTATATGT;
E_coli_genome	fimo	Nucleotide motif (loose)	84040	84048	33.6	-	.	Motif 1044_gi;Alias=;ID=1044-71-E_coli_genome;pvalue=0.000436;qvalue= 0.816;sequence=ATTAATTGA;
E_coli_genome	fimo	Nucleotide motif (loose)	84095	84103	33.6	-	.	Motif 1044_gi;Alias=;ID=1044-72-E_coli_genome;pvalue=0.000436;qvalue= 0.816;sequence=ATTAAATGT;
E_coli_genome	fimo	Nucleotide motif (loose)	84273	84281	33.6	-	.	Motif 1044_gi;Alias=;ID=1044-73-E_coli_genome;pvalue=0.000436;qvalue= 0.816;sequence=AAAATAAGA;
E_coli_genome	fimo	Nucleotide motif (loose)	84441	84449	33.6	-	.	Motif 1044_gi;Alias=;ID=1044-74-E_coli_genome;pvalue=0.000436;qvalue= 0.816;sequence=TTAATAAGT;
E_coli_genome	fimo	Nucleotide motif (loose)	85400	85408	33.6	-	.	Motif 1044_gi;Alias=;ID=1044-75-E_coli_genome;pvalue=0.000436;qvalue= 0.816;sequence=TAAAATAGA;
E_coli_genome	fimo	Nucleotide motif (loose)	85420	85428	33.6	+	.	Motif 1044_gi;Alias=;ID=1044-76-E_coli_genome;pvalue=0.000436;qvalue= 0.816;sequence=AAAAATAGA;
E_coli_genome	fimo	Nucleotide motif (loose)	85467	85475	33.6	-	.	Motif 1044_gi;Alias=;ID=1044-77-E_coli_genome;pvalue=0.000436;qvalue= 0.816;sequence=TTAAATTGA;
E_coli_genome	fimo	Nucleotide motif (loose)	85599	85607	33.6	-	.	Motif 1044_gi;Alias=;ID=1044-78-E_coli_genome;pvalue=0.000436;qvalue= 0.816;sequence=AAAAAATGT;
E_coli_genome	fimo	Nucleotide motif (loose)	89111	89119	33.6	+	.	Motif 1044_gi;Alias=;ID=1044-79-E_coli_genome;pvalue=0.000436;qvalue= 0.816;sequence=TAAATAAGA;
E_coli_genome	fimo	Nucleotide motif (loose)	89129	89137	33.6	-	.	Motif 1044_gi;Alias=;ID=1044-80-E_coli_genome;pvalue=0.000436;qvalue= 0.816;sequence=AATAATAGT;
E_coli_genome	fimo	Nucleotide motif (loose)	89406	89414	33.6	-	.	Motif 1044_gi;Alias=;ID=1044-81-E_coli_genome;pvalue=0.000436;qvalue= 0.816;sequence=TTAAAATGA;
E_coli_genome	fimo	Nucleotide motif (loose)	90089	90097	33.6	+	.	Motif 1044_gi;Alias=;ID=1044-82-E_coli_genome;pvalue=0.000436;qvalue= 0.816;sequence=ATAAAATGA;
E_coli_genome	fimo	Nucleotide motif (loose)	93128	93136	33.6	+	.	Motif 1044_gi;Alias=;ID=1044-83-E_coli_genome;pvalue=0.000436;qvalue= 0.816;sequence=TAAAAATGA;
E_coli_genome	fimo	Nucleotide motif (loose)	93954	93962	33.6	-	.	Motif 1044_gi;Alias=;ID=1044-84-E_coli_genome;pvalue=0.000436;qvalue= 0.816;sequence=TTAATATGA;
E_coli_genome	fimo	Nucleotide motif (loose)	96030	96038	33.6	-	.	Motif 1044_gi;Alias=;ID=1044-85-E_coli_genome;pvalue=0.000436;qvalue= 0.816;sequence=AATATTTGA;
E_coli_genome	fimo	Nucleotide motif (loose)	97104	97112	33.6	+	.	Motif 1044_gi;Alias=;ID=1044-86-E_coli_genome;pvalue=0.000436;qvalue= 0.816;sequence=TAAAAATGT;
E_coli_genome	fimo	Nucleotide motif (loose)	99347	99355	33.6	-	.	Motif 1044_gi;Alias=;ID=1044-87-E_coli_genome;pvalue=0.000436;qvalue= 0.816;sequence=ATTAAAAGT;
E_coli_genome	fimo	Nucleotide motif (loose)	101401	101409	33.6	-	.	Motif 1044_gi;Alias=;ID=1044-88-E_coli_genome;pvalue=0.000436;qvalue= 0.816;sequence=AATAAAAGT;
E_coli_genome	fimo	Nucleotide motif (loose)	106937	106945	33.6	+	.	Motif 1044_gi;Alias=;ID=1044-89-E_coli_genome;pvalue=0.000436;qvalue= 0.816;sequence=AAAATTTGT;
E_coli_genome	fimo	Nucleotide motif (loose)	107477	107485	33.6	-	.	Motif 1044_gi;Alias=;ID=1044-90-E_coli_genome;pvalue=0.000436;qvalue= 0.816;sequence=TATAAATGT;
E_coli_genome	fimo	Nucleotide motif (loose)	107558	107566	33.6	+	.	Motif 1044_gi;Alias=;ID=1044-91-E_coli_genome;pvalue=0.000436;qvalue= 0.816;sequence=TTTATAAGA;
E_coli_genome	fimo	Nucleotide motif (loose)	108236	108244	33.6	-	.	Motif 1044_gi;Alias=;ID=1044-92-E_coli_genome;pvalue=0.000436;qvalue= 0.816;sequence=ATAAAATGA;
E_coli_genome	fimo	Nucleotide motif (loose)	111157	111165	33.6	+	.	Motif 1044_gi;Alias=;ID=1044-93-E_coli_genome;pvalue=0.000436;qvalue= 0.816;sequence=TAAAATTGA;
E_coli_genome	fimo	Nucleotide motif (loose)	111533	111541	33.6	+	.	Motif 1044_gi;Alias=;ID=1044-94-E_coli_genome;pvalue=0.000436;qvalue= 0.816;sequence=TAAATTTGT;
E_coli_genome	fimo	Nucleotide motif (loose)	111843	111851	33.6	-	.	Motif 1044_gi;Alias=;ID=1044-95-E_coli_genome;pvalue=0.000436;qvalue= 0.816;sequence=TAAAAATGT;
E_coli_genome	fimo	Nucleotide motif (loose)	113260	113268	33.6	+	.	Motif 1044_gi;Alias=;ID=1044-96-E_coli_genome;pvalue=0.000436;qvalue= 0.816;sequence=TAAAAATGA;
E_coli_genome	fimo	Nucleotide motif (loose)	113338	113346	33.6	+	.	Motif 1044_gi;Alias=;ID=1044-97-E_coli_genome;pvalue=0.000436;qvalue= 0.816;sequence=AAAAAAAGA;
E_coli_genome	fimo	Nucleotide motif (loose)	114882	114890	33.6	+	.	Motif 1044_gi;Alias=;ID=1044-98-E_coli_genome;pvalue=0.000436;qvalue= 0.816;sequence=TAAAAAAGT;
E_coli_genome	fimo	Nucleotide motif (loose)	116359	116367	33.6	-	.	Motif 1044_gi;Alias=;ID=1044-99-E_coli_genome;pvalue=0.000436;qvalue= 0.816;sequence=AATATTTGT;
E_coli_genome	fimo	Nucleotide motif (loose)	116684	116692	33.6	-	.	Motif 1044_gi;Alias=;ID=1044-100-E_coli_genome;pvalue=0.000436;qvalue= 0.816;sequence=ATTAAAAGT;
E_coli_genome	fimo	Nucleotide motif (loose)	119440	119448	33.6	-	.	Motif 1044_gi;Alias=;ID=1044-101-E_coli_genome;pvalue=0.000436;qvalue= 0.816;sequence=TAAAAAAGT;
E_coli_genome	fimo	Nucleotide motif (loose)	121626	121634	33.6	+	.	Motif 1044_gi;Alias=;ID=1044-102-E_coli_genome;pvalue=0.000436;qvalue= 0.816;sequence=TTAATTTGT;
E_coli_genome	fimo	Nucleotide motif (loose)	121742	121750	33.6	+	.	Motif 1044_gi;Alias=;ID=1044-103-E_coli_genome;pvalue=0.000436;qvalue= 0.816;sequence=TTAAAAAGA;
E_coli_genome	fimo	Nucleotide motif (loose)	121810	121818	33.6	+	.	Motif 1044_gi;Alias=;ID=1044-104-E_coli_genome;pvalue=0.000436;qvalue= 0.816;sequence=TTTAATTGA;
E_coli_genome	fimo	Nucleotide motif (loose)	121942	121950	33.6	+	.	Motif 1044_gi;Alias=;ID=1044-105-E_coli_genome;pvalue=0.000436;qvalue= 0.816;sequence=TATATATGT;
E_coli_genome	fimo	Nucleotide motif (loose)	121958	121966	33.6	+	.	Motif 1044_gi;Alias=;ID=1044-106-E_coli_genome;pvalue=0.000436;qvalue= 0.816;sequence=TTAAAATGT;
E_coli_genome	fimo	Nucleotide motif (loose)	127685	127693	33.6	+	.	Motif 1044_gi;Alias=;ID=1044-107-E_coli_genome;pvalue=0.000436;qvalue= 0.816;sequence=AAAAATTGT;
E_coli_genome	fimo	Nucleotide motif (loose)	131454	131462	33.6	-	.	Motif 1044_gi;Alias=;ID=1044-108-E_coli_genome;pvalue=0.000436;qvalue= 0.816;sequence=TAAAAAAGT;
E_coli_genome	fimo	Nucleotide motif (loose)	134209	134217	33.6	+	.	Motif 1044_gi;Alias=;ID=1044-109-E_coli_genome;pvalue=0.000436;qvalue= 0.816;sequence=TTAAAAAGT;
E_coli_genome	fimo	Nucleotide motif (loose)	136569	136577	33.6	+	.	Motif 1044_gi;Alias=;ID=1044-110-E_coli_genome;pvalue=0.000436;qvalue= 0.816;sequence=ATTATTTGA;
E_coli_genome	fimo	Nucleotide motif (loose)	136989	136997	33.6	+	.	Motif 1044_gi;Alias=;ID=1044-111-E_coli_genome;pvalue=0.000436;qvalue= 0.816;sequence=TTAAATTGT;
E_coli_genome	fimo	Nucleotide motif (loose)	138630	138638	33.6	+	.	Motif 1044_gi;Alias=;ID=1044-112-E_coli_genome;pvalue=0.000436;qvalue= 0.816;sequence=ATAAAAAGA;
E_coli_genome	fimo	Nucleotide motif (loose)	140666	140674	33.6	+	.	Motif 1044_gi;Alias=;ID=1044-113-E_coli_genome;pvalue=0.000436;qvalue= 0.816;sequence=TTAATTTGT;
E_coli_genome	fimo	Nucleotide motif (loose)	142007	142015	33.6	+	.	Motif 1044_gi;Alias=;ID=1044-114-E_coli_genome;pvalue=0.000436;qvalue= 0.816;sequence=TTTATTTGT;
E_coli_genome	fimo	Nucleotide motif (loose)	143945	143953	33.6	-	.	Motif 1044_gi;Alias=;ID=1044-115-E_coli_genome;pvalue=0.000436;qvalue= 0.816;sequence=AAAAAATGA;
E_coli_genome	fimo	Nucleotide motif (loose)	144324	144332	33.6	+	.	Motif 1044_gi;Alias=;ID=1044-116-E_coli_genome;pvalue=0.000436;qvalue= 0.816;sequence=TTTATATGA;
E_coli_genome	fimo	Nucleotide motif (loose)	144420	144428	33.6	+	.	Motif 1044_gi;Alias=;ID=1044-117-E_coli_genome;pvalue=0.000436;qvalue= 0.816;sequence=TTTATTTGA;
E_coli_genome	fimo	Nucleotide motif (loose)	144998	145006	33.6	+	.	Motif 1044_gi;Alias=;ID=1044-118-E_coli_genome;pvalue=0.000436;qvalue= 0.816;sequence=ATAATTTGT;
E_coli_genome	fimo	Nucleotide motif (loose)	147009	147017	33.6	-	.	Motif 1044_gi;Alias=;ID=1044-119-E_coli_genome;pvalue=0.000436;qvalue= 0.816;sequence=AAAAATTGT;
E_coli_genome	fimo	Nucleotide motif (loose)	149613	149621	33.6	+	.	Motif 1044_gi;Alias=;ID=1044-120-E_coli_genome;pvalue=0.000436;qvalue= 0.816;sequence=ATAAATTGA;
E_coli_genome	fimo	Nucleotide motif (loose)	150114	150122	33.6	+	.	Motif 1044_gi;Alias=;ID=1044-121-E_coli_genome;pvalue=0.000436;qvalue= 0.816;sequence=TTTAATTGT;
E_coli_genome	fimo	Nucleotide motif (loose)	150206	150214	33.6	+	.	Motif 1044_gi;Alias=;ID=1044-122-E_coli_genome;pvalue=0.000436;qvalue= 0.816;sequence=TTAATTTGA;
E_coli_genome	fimo	Nucleotide motif (loose)	150598	150606	33.6	+	.	Motif 1044_gi;Alias=;ID=1044-123-E_coli_genome;pvalue=0.000436;qvalue= 0.816;sequence=TTAAATAGT;
E_coli_genome	fimo	Nucleotide motif (loose)	150737	150745	33.6	-	.	Motif 1044_gi;Alias=;ID=1044-124-E_coli_genome;pvalue=0.000436;qvalue= 0.816;sequence=TAAAAATGT;
E_coli_genome	fimo	Nucleotide motif (loose)	150922	150930	33.6	+	.	Motif 1044_gi;Alias=;ID=1044-125-E_coli_genome;pvalue=0.000436;qvalue= 0.816;sequence=AAAAAAAGA;
E_coli_genome	fimo	Nucleotide motif (loose)	150950	150958	33.6	-	.	Motif 1044_gi;Alias=;ID=1044-126-E_coli_genome;pvalue=0.000436;qvalue= 0.816;sequence=TAAAAATGA;
E_coli_genome	fimo	Nucleotide motif (loose)	152217	152225	33.6	+	.	Motif 1044_gi;Alias=;ID=1044-127-E_coli_genome;pvalue=0.000436;qvalue= 0.816;sequence=TTTAAATGT;
E_coli_genome	fimo	Nucleotide motif (loose)	152784	152792	33.6	-	.	Motif 1044_gi;Alias=;ID=1044-128-E_coli_genome;pvalue=0.000436;qvalue= 0.816;sequence=TAAAATAGT;
E_coli_genome	fimo	Nucleotide motif (loose)	152859	152867	33.6	+	.	Motif 1044_gi;Alias=;ID=1044-129-E_coli_genome;pvalue=0.000436;qvalue= 0.816;sequence=AATAATAGA;
E_coli_genome	fimo	Nucleotide motif (loose)	153165	153173	33.6	-	.	Motif 1044_gi;Alias=;ID=1044-130-E_coli_genome;pvalue=0.000436;qvalue= 0.816;sequence=TTAAAAAGT;
E_coli_genome	fimo	Nucleotide motif (loose)	153852	153860	33.6	+	.	Motif 1044_gi;Alias=;ID=1044-131-E_coli_genome;pvalue=0.000436;qvalue= 0.816;sequence=ATAAAATGA;
E_coli_genome	fimo	Nucleotide motif (loose)	154840	154848	33.6	-	.	Motif 1044_gi;Alias=;ID=1044-132-E_coli_genome;pvalue=0.000436;qvalue= 0.816;sequence=AAAAAATGA;
E_coli_genome	fimo	Nucleotide motif (loose)	155110	155118	33.6	+	.	Motif 1044_gi;Alias=;ID=1044-133-E_coli_genome;pvalue=0.000436;qvalue= 0.816;sequence=TTAATATGA;
E_coli_genome	fimo	Nucleotide motif (loose)	155283	155291	33.6	+	.	Motif 1044_gi;Alias=;ID=1044-134-E_coli_genome;pvalue=0.000436;qvalue= 0.816;sequence=AATATTAGA;
E_coli_genome	fimo	Nucleotide motif (loose)	155913	155921	33.6	+	.	Motif 1044_gi;Alias=;ID=1044-135-E_coli_genome;pvalue=0.000436;qvalue= 0.816;sequence=TTAATTTGA;
E_coli_genome	fimo	Nucleotide motif (loose)	156242	156250	33.6	+	.	Motif 1044_gi;Alias=;ID=1044-136-E_coli_genome;pvalue=0.000436;qvalue= 0.816;sequence=TAAAATAGA;
E_coli_genome	fimo	Nucleotide motif (loose)	156279	156287	33.6	-	.	Motif 1044_gi;Alias=;ID=1044-137-E_coli_genome;pvalue=0.000436;qvalue= 0.816;sequence=TTAAATTGA;
E_coli_genome	fimo	Nucleotide motif (loose)	156453	156461	33.6	+	.	Motif 1044_gi;Alias=;ID=1044-138-E_coli_genome;pvalue=0.000436;qvalue= 0.816;sequence=TTAATTTGA;
E_coli_genome	fimo	Nucleotide motif (loose)	157054	157062	33.6	-	.	Motif 1044_gi;Alias=;ID=1044-139-E_coli_genome;pvalue=0.000436;qvalue= 0.816;sequence=TTAATTTGT;
E_coli_genome	fimo	Nucleotide motif (loose)	157087	157095	33.6	+	.	Motif 1044_gi;Alias=;ID=1044-140-E_coli_genome;pvalue=0.000436;qvalue= 0.816;sequence=AAAATAAGT;
E_coli_genome	fimo	Nucleotide motif (loose)	157264	157272	33.6	+	.	Motif 1044_gi;Alias=;ID=1044-141-E_coli_genome;pvalue=0.000436;qvalue= 0.816;sequence=TTAATTTGT;
E_coli_genome	fimo	Nucleotide motif (loose)	159121	159129	33.6	+	.	Motif 1044_gi;Alias=;ID=1044-142-E_coli_genome;pvalue=0.000436;qvalue= 0.816;sequence=AAAAATAGT;
E_coli_genome	fimo	Nucleotide motif (loose)	164644	164652	33.6	-	.	Motif 1044_gi;Alias=;ID=1044-143-E_coli_genome;pvalue=0.000436;qvalue= 0.816;sequence=AAAATTTGT;
E_coli_genome	fimo	Nucleotide motif (loose)	165434	165442	33.6	-	.	Motif 1044_gi;Alias=;ID=1044-144-E_coli_genome;pvalue=0.000436;qvalue= 0.816;sequence=TAAAAATGA;
E_coli_genome	fimo	Nucleotide motif (loose)	174337	174345	33.6	+	.	Motif 1044_gi;Alias=;ID=1044-145-E_coli_genome;pvalue=0.000436;qvalue= 0.816;sequence=ATTATAAGT;
E_coli_genome	fimo	Nucleotide motif (loose)	174467	174475	33.6	-	.	Motif 1044_gi;Alias=;ID=1044-146-E_coli_genome;pvalue=0.000436;qvalue= 0.816;sequence=TAAATTTGA;
E_coli_genome	fimo	Nucleotide motif (loose)	175000	175008	33.6	+	.	Motif 1044_gi;Alias=;ID=1044-147-E_coli_genome;pvalue=0.000436;qvalue= 0.816;sequence=TATAAAAGT;
E_coli_genome	fimo	Nucleotide motif (loose)	176605	176613	33.6	+	.	Motif 1044_gi;Alias=;ID=1044-148-E_coli_genome;pvalue=0.000436;qvalue= 0.816;sequence=AAAATATGA;
E_coli_genome	fimo	Nucleotide motif (loose)	178152	178160	33.6	-	.	Motif 1044_gi;Alias=;ID=1044-149-E_coli_genome;pvalue=0.000436;qvalue= 0.816;sequence=AATAAAAGT;
E_coli_genome	fimo	Nucleotide motif (loose)	179916	179924	33.6	-	.	Motif 1044_gi;Alias=;ID=1044-150-E_coli_genome;pvalue=0.000436;qvalue= 0.816;sequence=TTAAATAGT;
E_coli_genome	fimo	Nucleotide motif (loose)	180382	180390	33.6	+	.	Motif 1044_gi;Alias=;ID=1044-151-E_coli_genome;pvalue=0.000436;qvalue= 0.816;sequence=TAAAAATGT;
E_coli_genome	fimo	Nucleotide motif (loose)	180463	180471	33.6	+	.	Motif 1044_gi;Alias=;ID=1044-152-E_coli_genome;pvalue=0.000436;qvalue= 0.816;sequence=ATTATTAGA;
E_coli_genome	fimo	Nucleotide motif (loose)	183217	183225	33.6	-	.	Motif 1044_gi;Alias=;ID=1044-153-E_coli_genome;pvalue=0.000436;qvalue= 0.816;sequence=TAAAATAGT;
E_coli_genome	fimo	Nucleotide motif (loose)	184792	184800	33.6	-	.	Motif 1044_gi;Alias=;ID=1044-154-E_coli_genome;pvalue=0.000436;qvalue= 0.816;sequence=ATTATTTGA;
E_coli_genome	fimo	Nucleotide motif (loose)	185799	185807	33.6	-	.	Motif 1044_gi;Alias=;ID=1044-155-E_coli_genome;pvalue=0.000436;qvalue= 0.816;sequence=AAAAATTGA;
E_coli_genome	fimo	Nucleotide motif (loose)	186429	186437	33.6	+	.	Motif 1044_gi;Alias=;ID=1044-156-E_coli_genome;pvalue=0.000436;qvalue= 0.816;sequence=AAAATTTGT;
E_coli_genome	fimo	Nucleotide motif (loose)	187542	187550	33.6	+	.	Motif 1044_gi;Alias=;ID=1044-157-E_coli_genome;pvalue=0.000436;qvalue= 0.816;sequence=ATAAATAGT;
E_coli_genome	fimo	Nucleotide motif (loose)	188103	188111	33.6	+	.	Motif 1044_gi;Alias=;ID=1044-158-E_coli_genome;pvalue=0.000436;qvalue= 0.816;sequence=AAAATATGT;
E_coli_genome	fimo	Nucleotide motif (loose)	188869	188877	33.6	-	.	Motif 1044_gi;Alias=;ID=1044-159-E_coli_genome;pvalue=0.000436;qvalue= 0.816;sequence=TAAAAAAGA;
E_coli_genome	fimo	Nucleotide motif (loose)	189285	189293	33.6	+	.	Motif 1044_gi;Alias=;ID=1044-160-E_coli_genome;pvalue=0.000436;qvalue= 0.816;sequence=ATTAATAGA;
E_coli_genome	fimo	Nucleotide motif (loose)	189541	189549	33.6	+	.	Motif 1044_gi;Alias=;ID=1044-161-E_coli_genome;pvalue=0.000436;qvalue= 0.816;sequence=TATATATGT;
E_coli_genome	fimo	Nucleotide motif (loose)	189628	189636	33.6	+	.	Motif 1044_gi;Alias=;ID=1044-162-E_coli_genome;pvalue=0.000436;qvalue= 0.816;sequence=TATAATAGA;
E_coli_genome	fimo	Nucleotide motif (loose)	189669	189677	33.6	-	.	Motif 1044_gi;Alias=;ID=1044-163-E_coli_genome;pvalue=0.000436;qvalue= 0.816;sequence=AATAATTGT;
E_coli_genome	fimo	Nucleotide motif (loose)	189851	189859	33.6	-	.	Motif 1044_gi;Alias=;ID=1044-164-E_coli_genome;pvalue=0.000436;qvalue= 0.816;sequence=TATAAAAGT;
E_coli_genome	fimo	Nucleotide motif (loose)	190801	190809	33.6	-	.	Motif 1044_gi;Alias=;ID=1044-165-E_coli_genome;pvalue=0.000436;qvalue= 0.816;sequence=TATAAAAGT;
E_coli_genome	fimo	Nucleotide motif (loose)	196429	196437	33.6	-	.	Motif 1044_gi;Alias=;ID=1044-166-E_coli_genome;pvalue=0.000436;qvalue= 0.816;sequence=ATTAAATGA;
E_coli_genome	fimo	Nucleotide motif (loose)	200413	200421	33.6	+	.	Motif 1044_gi;Alias=;ID=1044-167-E_coli_genome;pvalue=0.000436;qvalue= 0.816;sequence=AATATAAGA;
E_coli_genome	fimo	Nucleotide motif (loose)	200961	200969	33.6	+	.	Motif 1044_gi;Alias=;ID=1044-168-E_coli_genome;pvalue=0.000436;qvalue= 0.816;sequence=TAAATAAGT;
E_coli_genome	fimo	Nucleotide motif (loose)	201637	201645	33.6	-	.	Motif 1044_gi;Alias=;ID=1044-169-E_coli_genome;pvalue=0.000436;qvalue= 0.816;sequence=AATAATAGT;
E_coli_genome	fimo	Nucleotide motif (loose)	202075	202083	33.6	-	.	Motif 1044_gi;Alias=;ID=1044-170-E_coli_genome;pvalue=0.000436;qvalue= 0.816;sequence=AATATAAGA;
E_coli_genome	fimo	Nucleotide motif (loose)	202223	202231	33.6	+	.	Motif 1044_gi;Alias=;ID=1044-171-E_coli_genome;pvalue=0.000436;qvalue= 0.816;sequence=AAAAAATGT;
E_coli_genome	fimo	Nucleotide motif (loose)	208032	208040	33.6	+	.	Motif 1044_gi;Alias=;ID=1044-172-E_coli_genome;pvalue=0.000436;qvalue= 0.816;sequence=TTTAAAAGA;
E_coli_genome	fimo	Nucleotide motif (loose)	208313	208321	33.6	+	.	Motif 1044_gi;Alias=;ID=1044-173-E_coli_genome;pvalue=0.000436;qvalue= 0.816;sequence=TTAAAATGA;
E_coli_genome	fimo	Nucleotide motif (loose)	209713	209721	33.6	-	.	Motif 1044_gi;Alias=;ID=1044-174-E_coli_genome;pvalue=0.000436;qvalue= 0.816;sequence=TATAAAAGA;
E_coli_genome	fimo	Nucleotide motif (loose)	211556	211564	33.6	-	.	Motif 1044_gi;Alias=;ID=1044-175-E_coli_genome;pvalue=0.000436;qvalue= 0.816;sequence=TTAATTTGT;
E_coli_genome	fimo	Nucleotide motif (loose)	211859	211867	33.6	-	.	Motif 1044_gi;Alias=;ID=1044-176-E_coli_genome;pvalue=0.000436;qvalue= 0.816;sequence=TTTATTTGT;
E_coli_genome	fimo	Nucleotide motif (loose)	213859	213867	33.6	+	.	Motif 1044_gi;Alias=;ID=1044-177-E_coli_genome;pvalue=0.000436;qvalue= 0.816;sequence=ATTAAATGA;
E_coli_genome	fimo	Nucleotide motif (loose)	214306	214314	33.6	-	.	Motif 1044_gi;Alias=;ID=1044-178-E_coli_genome;pvalue=0.000436;qvalue= 0.816;sequence=ATAAATTGT;
E_coli_genome	fimo	Nucleotide motif (loose)	214609	214617	33.6	+	.	Motif 1044_gi;Alias=;ID=1044-179-E_coli_genome;pvalue=0.000436;qvalue= 0.816;sequence=TATAATAGT;
E_coli_genome	fimo	Nucleotide motif (loose)	214921	214929	33.6	+	.	Motif 1044_gi;Alias=;ID=1044-180-E_coli_genome;pvalue=0.000436;qvalue= 0.816;sequence=TTAATAAGA;
E_coli_genome	fimo	Nucleotide motif (loose)	215252	215260	33.6	+	.	Motif 1044_gi;Alias=;ID=1044-181-E_coli_genome;pvalue=0.000436;qvalue= 0.816;sequence=ATAAAAAGA;
E_coli_genome	fimo	Nucleotide motif (loose)	215590	215598	33.6	-	.	Motif 1044_gi;Alias=;ID=1044-182-E_coli_genome;pvalue=0.000436;qvalue= 0.816;sequence=ATAATATGA;
E_coli_genome	fimo	Nucleotide motif (loose)	216828	216836	33.6	-	.	Motif 1044_gi;Alias=;ID=1044-183-E_coli_genome;pvalue=0.000436;qvalue= 0.816;sequence=AATAAAAGA;
E_coli_genome	fimo	Nucleotide motif (loose)	218829	218837	33.6	+	.	Motif 1044_gi;Alias=;ID=1044-184-E_coli_genome;pvalue=0.000436;qvalue= 0.816;sequence=AAAAAAAGT;
E_coli_genome	fimo	Nucleotide motif (loose)	220046	220054	33.6	+	.	Motif 1044_gi;Alias=;ID=1044-185-E_coli_genome;pvalue=0.000436;qvalue= 0.816;sequence=TAAAAATGA;
E_coli_genome	fimo	Nucleotide motif (loose)	220943	220951	33.6	-	.	Motif 1044_gi;Alias=;ID=1044-186-E_coli_genome;pvalue=0.000436;qvalue= 0.816;sequence=AATAATTGA;
E_coli_genome	fimo	Nucleotide motif (loose)	222545	222553	33.6	+	.	Motif 1044_gi;Alias=;ID=1044-187-E_coli_genome;pvalue=0.000436;qvalue= 0.816;sequence=TAAATTTGT;
E_coli_genome	fimo	Nucleotide motif (loose)	223098	223106	33.6	-	.	Motif 1044_gi;Alias=;ID=1044-188-E_coli_genome;pvalue=0.000436;qvalue= 0.816;sequence=AATAATAGA;
E_coli_genome	fimo	Nucleotide motif (loose)	223240	223248	33.6	+	.	Motif 1044_gi;Alias=;ID=1044-189-E_coli_genome;pvalue=0.000436;qvalue= 0.816;sequence=TAAATTAGA;
E_coli_genome	fimo	Nucleotide motif (loose)	223408	223416	33.6	+	.	Motif 1044_gi;Alias=;ID=1044-190-E_coli_genome;pvalue=0.000436;qvalue= 0.816;sequence=ATTAAAAGA;
E_coli_genome	fimo	Nucleotide motif (loose)	223636	223644	33.6	-	.	Motif 1044_gi;Alias=;ID=1044-191-E_coli_genome;pvalue=0.000436;qvalue= 0.816;sequence=ATAAATTGT;
E_coli_genome	fimo	Nucleotide motif (loose)	223769	223777	33.6	+	.	Motif 1044_gi;Alias=;ID=1044-192-E_coli_genome;pvalue=0.000436;qvalue= 0.816;sequence=TTAAATTGA;
E_coli_genome	fimo	Nucleotide motif (loose)	223765	223773	33.6	-	.	Motif 1044_gi;Alias=;ID=1044-193-E_coli_genome;pvalue=0.000436;qvalue= 0.816;sequence=TTTAAAAGT;
E_coli_genome	fimo	Nucleotide motif (loose)	225707	225715	33.6	-	.	Motif 1044_gi;Alias=;ID=1044-194-E_coli_genome;pvalue=0.000436;qvalue= 0.816;sequence=AAAATTTGA;
E_coli_genome	fimo	Nucleotide motif (loose)	226344	226352	33.6	-	.	Motif 1044_gi;Alias=;ID=1044-195-E_coli_genome;pvalue=0.000436;qvalue= 0.816;sequence=AATATAAGT;
E_coli_genome	fimo	Nucleotide motif (loose)	226836	226844	33.6	-	.	Motif 1044_gi;Alias=;ID=1044-196-E_coli_genome;pvalue=0.000436;qvalue= 0.816;sequence=TTTAAATGA;
E_coli_genome	fimo	Nucleotide motif (loose)	228875	228883	33.6	-	.	Motif 1044_gi;Alias=;ID=1044-197-E_coli_genome;pvalue=0.000436;qvalue= 0.816;sequence=TTAATTTGA;
E_coli_genome	fimo	Nucleotide motif (loose)	229004	229012	33.6	-	.	Motif 1044_gi;Alias=;ID=1044-198-E_coli_genome;pvalue=0.000436;qvalue= 0.816;sequence=TTAATAAGT;
E_coli_genome	fimo	Nucleotide motif (loose)	229055	229063	33.6	-	.	Motif 1044_gi;Alias=;ID=1044-199-E_coli_genome;pvalue=0.000436;qvalue= 0.816;sequence=AATAATAGA;
E_coli_genome	fimo	Nucleotide motif (loose)	229150	229158	33.6	+	.	Motif 1044_gi;Alias=;ID=1044-200-E_coli_genome;pvalue=0.000436;qvalue= 0.816;sequence=ATTAAAAGA;
E_coli_genome	fimo	Nucleotide motif (loose)	230476	230484	33.6	-	.	Motif 1044_gi;Alias=;ID=1044-201-E_coli_genome;pvalue=0.000436;qvalue= 0.816;sequence=TTAATTTGA;
E_coli_genome	fimo	Nucleotide motif (loose)	230919	230927	33.6	+	.	Motif 1044_gi;Alias=;ID=1044-202-E_coli_genome;pvalue=0.000436;qvalue= 0.816;sequence=TTTATTTGT;
E_coli_genome	fimo	Nucleotide motif (loose)	234329	234337	33.6	-	.	Motif 1044_gi;Alias=;ID=1044-203-E_coli_genome;pvalue=0.000436;qvalue= 0.816;sequence=TTAAAAAGT;
E_coli_genome	fimo	Nucleotide motif (loose)	235701	235709	33.6	-	.	Motif 1044_gi;Alias=;ID=1044-204-E_coli_genome;pvalue=0.000436;qvalue= 0.816;sequence=AAAAAATGT;
E_coli_genome	fimo	Nucleotide motif (loose)	237213	237221	33.6	+	.	Motif 1044_gi;Alias=;ID=1044-205-E_coli_genome;pvalue=0.000436;qvalue= 0.816;sequence=ATTAAATGA;
E_coli_genome	fimo	Nucleotide motif (loose)	237269	237277	33.6	+	.	Motif 1044_gi;Alias=;ID=1044-206-E_coli_genome;pvalue=0.000436;qvalue= 0.816;sequence=ATAATTAGA;
E_coli_genome	fimo	Nucleotide motif (loose)	237715	237723	33.6	+	.	Motif 1044_gi;Alias=;ID=1044-207-E_coli_genome;pvalue=0.000436;qvalue= 0.816;sequence=TAAAAATGA;
E_coli_genome	fimo	Nucleotide motif (loose)	237838	237846	33.6	+	.	Motif 1044_gi;Alias=;ID=1044-208-E_coli_genome;pvalue=0.000436;qvalue= 0.816;sequence=AAAATATGA;
E_coli_genome	fimo	Nucleotide motif (loose)	237880	237888	33.6	+	.	Motif 1044_gi;Alias=;ID=1044-209-E_coli_genome;pvalue=0.000436;qvalue= 0.816;sequence=TAAAAATGA;
E_coli_genome	fimo	Nucleotide motif (loose)	238368	238376	33.6	+	.	Motif 1044_gi;Alias=;ID=1044-210-E_coli_genome;pvalue=0.000436;qvalue= 0.816;sequence=ATAATTAGT;
E_coli_genome	fimo	Nucleotide motif (loose)	238438	238446	33.6	+	.	Motif 1044_gi;Alias=;ID=1044-211-E_coli_genome;pvalue=0.000436;qvalue= 0.816;sequence=AATATAAGA;
E_coli_genome	fimo	Nucleotide motif (loose)	238711	238719	33.6	-	.	Motif 1044_gi;Alias=;ID=1044-212-E_coli_genome;pvalue=0.000436;qvalue= 0.816;sequence=ATTAAAAGA;
E_coli_genome	fimo	Nucleotide motif (loose)	238888	238896	33.6	-	.	Motif 1044_gi;Alias=;ID=1044-213-E_coli_genome;pvalue=0.000436;qvalue= 0.816;sequence=TTTAAATGA;
E_coli_genome	fimo	Nucleotide motif (loose)	239208	239216	33.6	+	.	Motif 1044_gi;Alias=;ID=1044-214-E_coli_genome;pvalue=0.000436;qvalue= 0.816;sequence=AAAATAAGA;
E_coli_genome	fimo	Nucleotide motif (loose)	239876	239884	33.6	+	.	Motif 1044_gi;Alias=;ID=1044-215-E_coli_genome;pvalue=0.000436;qvalue= 0.816;sequence=TAAAAATGT;
E_coli_genome	fimo	Nucleotide motif (loose)	240260	240268	33.6	+	.	Motif 1044_gi;Alias=;ID=1044-216-E_coli_genome;pvalue=0.000436;qvalue= 0.816;sequence=ATAAATTGA;
E_coli_genome	fimo	Nucleotide motif (loose)	243602	243610	33.6	+	.	Motif 1044_gi;Alias=;ID=1044-217-E_coli_genome;pvalue=0.000436;qvalue= 0.816;sequence=TTTAAAAGA;
E_coli_genome	fimo	Nucleotide motif (loose)	243598	243606	33.6	-	.	Motif 1044_gi;Alias=;ID=1044-218-E_coli_genome;pvalue=0.000436;qvalue= 0.816;sequence=TTAAAAAGT;
E_coli_genome	fimo	Nucleotide motif (loose)	244468	244476	33.6	-	.	Motif 1044_gi;Alias=;ID=1044-219-E_coli_genome;pvalue=0.000436;qvalue= 0.816;sequence=TTTAAATGT;
E_coli_genome	fimo	Nucleotide motif (loose)	244888	244896	33.6	-	.	Motif 1044_gi;Alias=;ID=1044-220-E_coli_genome;pvalue=0.000436;qvalue= 0.816;sequence=TAAATTAGT;
E_coli_genome	fimo	Nucleotide motif (loose)	246152	246160	33.6	-	.	Motif 1044_gi;Alias=;ID=1044-221-E_coli_genome;pvalue=0.000436;qvalue= 0.816;sequence=ATAAATTGA;
E_coli_genome	fimo	Nucleotide motif (loose)	246236	246244	33.6	-	.	Motif 1044_gi;Alias=;ID=1044-222-E_coli_genome;pvalue=0.000436;qvalue= 0.816;sequence=TAAATATGA;
E_coli_genome	fimo	Nucleotide motif (loose)	246258	246266	33.6	-	.	Motif 1044_gi;Alias=;ID=1044-223-E_coli_genome;pvalue=0.000436;qvalue= 0.816;sequence=TTTATTTGA;
E_coli_genome	fimo	Nucleotide motif (loose)	246616	246624	33.6	+	.	Motif 1044_gi;Alias=;ID=1044-224-E_coli_genome;pvalue=0.000436;qvalue= 0.816;sequence=TATATATGT;
E_coli_genome	fimo	Nucleotide motif (loose)	247034	247042	33.6	-	.	Motif 1044_gi;Alias=;ID=1044-225-E_coli_genome;pvalue=0.000436;qvalue= 0.816;sequence=TTAAAAAGT;
E_coli_genome	fimo	Nucleotide motif (loose)	248972	248980	33.6	-	.	Motif 1044_gi;Alias=;ID=1044-226-E_coli_genome;pvalue=0.000436;qvalue= 0.816;sequence=TAAATAAGA;
E_coli_genome	fimo	Nucleotide motif (loose)	251085	251093	33.6	-	.	Motif 1044_gi;Alias=;ID=1044-227-E_coli_genome;pvalue=0.000436;qvalue= 0.816;sequence=ATAATTTGA;
E_coli_genome	fimo	Nucleotide motif (loose)	252098	252106	33.6	-	.	Motif 1044_gi;Alias=;ID=1044-228-E_coli_genome;pvalue=0.000436;qvalue= 0.816;sequence=ATTATTAGA;
E_coli_genome	fimo	Nucleotide motif (loose)	253126	253134	33.6	-	.	Motif 1044_gi;Alias=;ID=1044-229-E_coli_genome;pvalue=0.000436;qvalue= 0.816;sequence=AAAATTAGT;
E_coli_genome	fimo	Nucleotide motif (loose)	253288	253296	33.6	-	.	Motif 1044_gi;Alias=;ID=1044-230-E_coli_genome;pvalue=0.000436;qvalue= 0.816;sequence=AAAAAAAGA;
E_coli_genome	fimo	Nucleotide motif (loose)	254251	254259	33.6	-	.	Motif 1044_gi;Alias=;ID=1044-231-E_coli_genome;pvalue=0.000436;qvalue= 0.816;sequence=ATTATTTGA;
E_coli_genome	fimo	Nucleotide motif (loose)	255938	255946	33.6	-	.	Motif 1044_gi;Alias=;ID=1044-232-E_coli_genome;pvalue=0.000436;qvalue= 0.816;sequence=TTAAAAAGT;
E_coli_genome	fimo	Nucleotide motif (loose)	256468	256476	33.6	-	.	Motif 1044_gi;Alias=;ID=1044-233-E_coli_genome;pvalue=0.000436;qvalue= 0.816;sequence=TTAAAAAGA;
E_coli_genome	fimo	Nucleotide motif (loose)	257555	257563	33.6	+	.	Motif 1044_gi;Alias=;ID=1044-234-E_coli_genome;pvalue=0.000436;qvalue= 0.816;sequence=ATTAAAAGT;
E_coli_genome	fimo	Nucleotide motif (loose)	257681	257689	33.6	+	.	Motif 1044_gi;Alias=;ID=1044-235-E_coli_genome;pvalue=0.000436;qvalue= 0.816;sequence=ATTATTAGA;
E_coli_genome	fimo	Nucleotide motif (loose)	259146	259154	33.6	-	.	Motif 1044_gi;Alias=;ID=1044-236-E_coli_genome;pvalue=0.000436;qvalue= 0.816;sequence=AAAATATGT;
E_coli_genome	fimo	Nucleotide motif (loose)	259185	259193	33.6	+	.	Motif 1044_gi;Alias=;ID=1044-237-E_coli_genome;pvalue=0.000436;qvalue= 0.816;sequence=TATAATTGA;
E_coli_genome	fimo	Nucleotide motif (loose)	259898	259906	33.6	+	.	Motif 1044_gi;Alias=;ID=1044-238-E_coli_genome;pvalue=0.000436;qvalue= 0.816;sequence=TTAATTTGT;
E_coli_genome	fimo	Nucleotide motif (loose)	259968	259976	33.6	-	.	Motif 1044_gi;Alias=;ID=1044-239-E_coli_genome;pvalue=0.000436;qvalue= 0.816;sequence=ATTATATGA;
E_coli_genome	fimo	Nucleotide motif (loose)	260213	260221	33.6	+	.	Motif 1044_gi;Alias=;ID=1044-240-E_coli_genome;pvalue=0.000436;qvalue= 0.816;sequence=TTAAAATGT;
E_coli_genome	fimo	Nucleotide motif (loose)	260366	260374	33.6	+	.	Motif 1044_gi;Alias=;ID=1044-241-E_coli_genome;pvalue=0.000436;qvalue= 0.816;sequence=TAAAATTGA;
E_coli_genome	fimo	Nucleotide motif (loose)	262216	262224	33.6	+	.	Motif 1044_gi;Alias=;ID=1044-242-E_coli_genome;pvalue=0.000436;qvalue= 0.816;sequence=ATTAAAAGT;
E_coli_genome	fimo	Nucleotide motif (loose)	267053	267061	33.6	-	.	Motif 1044_gi;Alias=;ID=1044-243-E_coli_genome;pvalue=0.000436;qvalue= 0.816;sequence=AAAAATAGT;
E_coli_genome	fimo	Nucleotide motif (loose)	268030	268038	33.6	-	.	Motif 1044_gi;Alias=;ID=1044-244-E_coli_genome;pvalue=0.000436;qvalue= 0.816;sequence=TTTATTTGT;
E_coli_genome	fimo	Nucleotide motif (loose)	268554	268562	33.6	+	.	Motif 1044_gi;Alias=;ID=1044-245-E_coli_genome;pvalue=0.000436;qvalue= 0.816;sequence=TAAAAATGT;
E_coli_genome	fimo	Nucleotide motif (loose)	270281	270289	33.6	+	.	Motif 1044_gi;Alias=;ID=1044-246-E_coli_genome;pvalue=0.000436;qvalue= 0.816;sequence=AAAAAAAGA;
E_coli_genome	fimo	Nucleotide motif (loose)	271104	271112	33.6	-	.	Motif 1044_gi;Alias=;ID=1044-247-E_coli_genome;pvalue=0.000436;qvalue= 0.816;sequence=ATAAATTGT;
E_coli_genome	fimo	Nucleotide motif (loose)	280122	280130	33.6	+	.	Motif 1044_gi;Alias=;ID=1044-248-E_coli_genome;pvalue=0.000436;qvalue= 0.816;sequence=TTAATATGT;
E_coli_genome	fimo	Nucleotide motif (loose)	280201	280209	33.6	+	.	Motif 1044_gi;Alias=;ID=1044-249-E_coli_genome;pvalue=0.000436;qvalue= 0.816;sequence=TTTATTAGT;
E_coli_genome	fimo	Nucleotide motif (loose)	280384	280392	33.6	+	.	Motif 1044_gi;Alias=;ID=1044-250-E_coli_genome;pvalue=0.000436;qvalue= 0.816;sequence=TTTAAATGA;
E_coli_genome	fimo	Nucleotide motif (loose)	280824	280832	33.6	-	.	Motif 1044_gi;Alias=;ID=1044-251-E_coli_genome;pvalue=0.000436;qvalue= 0.816;sequence=TTAAAAAGT;
E_coli_genome	fimo	Nucleotide motif (loose)	290302	290310	33.6	-	.	Motif 1044_gi;Alias=;ID=1044-252-E_coli_genome;pvalue=0.000436;qvalue= 0.816;sequence=ATAAAATGT;
E_coli_genome	fimo	Nucleotide motif (loose)	290350	290358	33.6	+	.	Motif 1044_gi;Alias=;ID=1044-253-E_coli_genome;pvalue=0.000436;qvalue= 0.816;sequence=TTTATATGT;
E_coli_genome	fimo	Nucleotide motif (loose)	293149	293157	33.6	+	.	Motif 1044_gi;Alias=;ID=1044-254-E_coli_genome;pvalue=0.000436;qvalue= 0.816;sequence=TAAATTTGA;
E_coli_genome	fimo	Nucleotide motif (loose)	293188	293196	33.6	+	.	Motif 1044_gi;Alias=;ID=1044-255-E_coli_genome;pvalue=0.000436;qvalue= 0.816;sequence=TTAAAAAGT;
E_coli_genome	fimo	Nucleotide motif (loose)	293775	293783	33.6	+	.	Motif 1044_gi;Alias=;ID=1044-256-E_coli_genome;pvalue=0.000436;qvalue= 0.816;sequence=AAAAAATGA;
E_coli_genome	fimo	Nucleotide motif (loose)	293859	293867	33.6	+	.	Motif 1044_gi;Alias=;ID=1044-257-E_coli_genome;pvalue=0.000436;qvalue= 0.816;sequence=AAAAATAGA;
E_coli_genome	fimo	Nucleotide motif (loose)	294498	294506	33.6	-	.	Motif 1044_gi;Alias=;ID=1044-258-E_coli_genome;pvalue=0.000436;qvalue= 0.816;sequence=TATAAAAGA;
E_coli_genome	fimo	Nucleotide motif (loose)	294522	294530	33.6	-	.	Motif 1044_gi;Alias=;ID=1044-259-E_coli_genome;pvalue=0.000436;qvalue= 0.816;sequence=AAAAAATGA;
E_coli_genome	fimo	Nucleotide motif (loose)	294534	294542	33.6	-	.	Motif 1044_gi;Alias=;ID=1044-260-E_coli_genome;pvalue=0.000436;qvalue= 0.816;sequence=AATAAATGA;
E_coli_genome	fimo	Nucleotide motif (loose)	294567	294575	33.6	-	.	Motif 1044_gi;Alias=;ID=1044-261-E_coli_genome;pvalue=0.000436;qvalue= 0.816;sequence=TATATTAGA;
E_coli_genome	fimo	Nucleotide motif (loose)	294620	294628	33.6	+	.	Motif 1044_gi;Alias=;ID=1044-262-E_coli_genome;pvalue=0.000436;qvalue= 0.816;sequence=TTTATTTGT;
E_coli_genome	fimo	Nucleotide motif (loose)	294776	294784	33.6	+	.	Motif 1044_gi;Alias=;ID=1044-263-E_coli_genome;pvalue=0.000436;qvalue= 0.816;sequence=AAAATTAGT;
E_coli_genome	fimo	Nucleotide motif (loose)	294796	294804	33.6	-	.	Motif 1044_gi;Alias=;ID=1044-264-E_coli_genome;pvalue=0.000436;qvalue= 0.816;sequence=TAAAAATGT;
E_coli_genome	fimo	Nucleotide motif (loose)	295838	295846	33.6	+	.	Motif 1044_gi;Alias=;ID=1044-265-E_coli_genome;pvalue=0.000436;qvalue= 0.816;sequence=ATAATTTGA;
E_coli_genome	fimo	Nucleotide motif (loose)	296548	296556	33.6	-	.	Motif 1044_gi;Alias=;ID=1044-266-E_coli_genome;pvalue=0.000436;qvalue= 0.816;sequence=AAAAAAAGA;
E_coli_genome	fimo	Nucleotide motif (loose)	302600	302608	33.6	+	.	Motif 1044_gi;Alias=;ID=1044-267-E_coli_genome;pvalue=0.000436;qvalue= 0.816;sequence=AAAATAAGA;
E_coli_genome	fimo	Nucleotide motif (loose)	302837	302845	33.6	-	.	Motif 1044_gi;Alias=;ID=1044-268-E_coli_genome;pvalue=0.000436;qvalue= 0.816;sequence=TATATTAGA;
E_coli_genome	fimo	Nucleotide motif (loose)	302996	303004	33.6	+	.	Motif 1044_gi;Alias=;ID=1044-269-E_coli_genome;pvalue=0.000436;qvalue= 0.816;sequence=TATATTTGA;
E_coli_genome	fimo	Nucleotide motif (loose)	304435	304443	33.6	-	.	Motif 1044_gi;Alias=;ID=1044-270-E_coli_genome;pvalue=0.000436;qvalue= 0.816;sequence=TTTAAATGA;
E_coli_genome	fimo	Nucleotide motif (loose)	305290	305298	33.6	+	.	Motif 1044_gi;Alias=;ID=1044-271-E_coli_genome;pvalue=0.000436;qvalue= 0.816;sequence=AAAATTTGA;
E_coli_genome	fimo	Nucleotide motif (loose)	310717	310725	33.6	-	.	Motif 1044_gi;Alias=;ID=1044-272-E_coli_genome;pvalue=0.000436;qvalue= 0.816;sequence=AAAAAATGA;
E_coli_genome	fimo	Nucleotide motif (loose)	310757	310765	33.6	-	.	Motif 1044_gi;Alias=;ID=1044-273-E_coli_genome;pvalue=0.000436;qvalue= 0.816;sequence=TATATAAGT;
E_coli_genome	fimo	Nucleotide motif (loose)	311163	311171	33.6	-	.	Motif 1044_gi;Alias=;ID=1044-274-E_coli_genome;pvalue=0.000436;qvalue= 0.816;sequence=AAAATTAGA;
E_coli_genome	fimo	Nucleotide motif (loose)	311394	311402	33.6	+	.	Motif 1044_gi;Alias=;ID=1044-275-E_coli_genome;pvalue=0.000436;qvalue= 0.816;sequence=TAAATAAGA;
E_coli_genome	fimo	Nucleotide motif (loose)	312777	312785	33.6	-	.	Motif 1044_gi;Alias=;ID=1044-276-E_coli_genome;pvalue=0.000436;qvalue= 0.816;sequence=TAAAAATGA;
E_coli_genome	fimo	Nucleotide motif (loose)	313140	313148	33.6	+	.	Motif 1044_gi;Alias=;ID=1044-277-E_coli_genome;pvalue=0.000436;qvalue= 0.816;sequence=ATTAATAGA;
E_coli_genome	fimo	Nucleotide motif (loose)	313259	313267	33.6	+	.	Motif 1044_gi;Alias=;ID=1044-278-E_coli_genome;pvalue=0.000436;qvalue= 0.816;sequence=TAAAAAAGA;
E_coli_genome	fimo	Nucleotide motif (loose)	313363	313371	33.6	-	.	Motif 1044_gi;Alias=;ID=1044-279-E_coli_genome;pvalue=0.000436;qvalue= 0.816;sequence=AATAAAAGA;
E_coli_genome	fimo	Nucleotide motif (loose)	313552	313560	33.6	-	.	Motif 1044_gi;Alias=;ID=1044-280-E_coli_genome;pvalue=0.000436;qvalue= 0.816;sequence=TTTAATAGA;
E_coli_genome	fimo	Nucleotide motif (loose)	313704	313712	33.6	+	.	Motif 1044_gi;Alias=;ID=1044-281-E_coli_genome;pvalue=0.000436;qvalue= 0.816;sequence=AATAATAGA;
E_coli_genome	fimo	Nucleotide motif (loose)	314112	314120	33.6	-	.	Motif 1044_gi;Alias=;ID=1044-282-E_coli_genome;pvalue=0.000436;qvalue= 0.816;sequence=TTAAATAGA;
E_coli_genome	fimo	Nucleotide motif (loose)	314305	314313	33.6	+	.	Motif 1044_gi;Alias=;ID=1044-283-E_coli_genome;pvalue=0.000436;qvalue= 0.816;sequence=ATTATTTGT;
E_coli_genome	fimo	Nucleotide motif (loose)	314597	314605	33.6	-	.	Motif 1044_gi;Alias=;ID=1044-284-E_coli_genome;pvalue=0.000436;qvalue= 0.816;sequence=TAAAAATGT;
E_coli_genome	fimo	Nucleotide motif (loose)	314846	314854	33.6	-	.	Motif 1044_gi;Alias=;ID=1044-285-E_coli_genome;pvalue=0.000436;qvalue= 0.816;sequence=AATATTTGA;
E_coli_genome	fimo	Nucleotide motif (loose)	316705	316713	33.6	+	.	Motif 1044_gi;Alias=;ID=1044-286-E_coli_genome;pvalue=0.000436;qvalue= 0.816;sequence=TTTAAATGA;
E_coli_genome	fimo	Nucleotide motif (loose)	316700	316708	33.6	-	.	Motif 1044_gi;Alias=;ID=1044-287-E_coli_genome;pvalue=0.000436;qvalue= 0.816;sequence=TAAATATGA;
E_coli_genome	fimo	Nucleotide motif (loose)	316780	316788	33.6	+	.	Motif 1044_gi;Alias=;ID=1044-288-E_coli_genome;pvalue=0.000436;qvalue= 0.816;sequence=TAAAAAAGA;
E_coli_genome	fimo	Nucleotide motif (loose)	316854	316862	33.6	-	.	Motif 1044_gi;Alias=;ID=1044-289-E_coli_genome;pvalue=0.000436;qvalue= 0.816;sequence=TTAAAAAGT;
E_coli_genome	fimo	Nucleotide motif (loose)	317513	317521	33.6	-	.	Motif 1044_gi;Alias=;ID=1044-290-E_coli_genome;pvalue=0.000436;qvalue= 0.816;sequence=TTAAAATGT;
E_coli_genome	fimo	Nucleotide motif (loose)	317924	317932	33.6	+	.	Motif 1044_gi;Alias=;ID=1044-291-E_coli_genome;pvalue=0.000436;qvalue= 0.816;sequence=TAAAAATGA;
E_coli_genome	fimo	Nucleotide motif (loose)	318564	318572	33.6	-	.	Motif 1044_gi;Alias=;ID=1044-292-E_coli_genome;pvalue=0.000436;qvalue= 0.816;sequence=TTTATATGT;
E_coli_genome	fimo	Nucleotide motif (loose)	318617	318625	33.6	+	.	Motif 1044_gi;Alias=;ID=1044-293-E_coli_genome;pvalue=0.000436;qvalue= 0.816;sequence=TTAATAAGA;
E_coli_genome	fimo	Nucleotide motif (loose)	318647	318655	33.6	+	.	Motif 1044_gi;Alias=;ID=1044-294-E_coli_genome;pvalue=0.000436;qvalue= 0.816;sequence=AATATTTGT;
E_coli_genome	fimo	Nucleotide motif (loose)	318675	318683	33.6	+	.	Motif 1044_gi;Alias=;ID=1044-295-E_coli_genome;pvalue=0.000436;qvalue= 0.816;sequence=TTTATTTGA;
E_coli_genome	fimo	Nucleotide motif (loose)	319784	319792	33.6	-	.	Motif 1044_gi;Alias=;ID=1044-296-E_coli_genome;pvalue=0.000436;qvalue= 0.816;sequence=TAAAAATGA;
E_coli_genome	fimo	Nucleotide motif (loose)	321235	321243	33.6	-	.	Motif 1044_gi;Alias=;ID=1044-297-E_coli_genome;pvalue=0.000436;qvalue= 0.816;sequence=TTTAATTGA;
E_coli_genome	fimo	Nucleotide motif (loose)	321408	321416	33.6	+	.	Motif 1044_gi;Alias=;ID=1044-298-E_coli_genome;pvalue=0.000436;qvalue= 0.816;sequence=ATAAAATGT;
E_coli_genome	fimo	Nucleotide motif (loose)	321436	321444	33.6	+	.	Motif 1044_gi;Alias=;ID=1044-299-E_coli_genome;pvalue=0.000436;qvalue= 0.816;sequence=AAAATTAGT;
E_coli_genome	fimo	Nucleotide motif (loose)	321517	321525	33.6	+	.	Motif 1044_gi;Alias=;ID=1044-300-E_coli_genome;pvalue=0.000436;qvalue= 0.816;sequence=TAAAAAAGA;
E_coli_genome	fimo	Nucleotide motif (loose)	321944	321952	33.6	-	.	Motif 1044_gi;Alias=;ID=1044-301-E_coli_genome;pvalue=0.000436;qvalue= 0.816;sequence=AATAAAAGA;
E_coli_genome	fimo	Nucleotide motif (loose)	323340	323348	33.6	-	.	Motif 1044_gi;Alias=;ID=1044-302-E_coli_genome;pvalue=0.000436;qvalue= 0.816;sequence=ATAAATAGA;
E_coli_genome	fimo	Nucleotide motif (loose)	323545	323553	33.6	+	.	Motif 1044_gi;Alias=;ID=1044-303-E_coli_genome;pvalue=0.000436;qvalue= 0.816;sequence=TAAAAATGT;
E_coli_genome	fimo	Nucleotide motif (loose)	324246	324254	33.6	-	.	Motif 1044_gi;Alias=;ID=1044-304-E_coli_genome;pvalue=0.000436;qvalue= 0.816;sequence=ATAAAAAGA;
E_coli_genome	fimo	Nucleotide motif (loose)	325095	325103	33.6	+	.	Motif 1044_gi;Alias=;ID=1044-305-E_coli_genome;pvalue=0.000436;qvalue= 0.816;sequence=AAAAAATGT;
E_coli_genome	fimo	Nucleotide motif (loose)	325219	325227	33.6	-	.	Motif 1044_gi;Alias=;ID=1044-306-E_coli_genome;pvalue=0.000436;qvalue= 0.816;sequence=TATAAAAGT;
E_coli_genome	fimo	Nucleotide motif (loose)	325405	325413	33.6	+	.	Motif 1044_gi;Alias=;ID=1044-307-E_coli_genome;pvalue=0.000436;qvalue= 0.816;sequence=ATTAATAGT;
E_coli_genome	fimo	Nucleotide motif (loose)	325577	325585	33.6	-	.	Motif 1044_gi;Alias=;ID=1044-308-E_coli_genome;pvalue=0.000436;qvalue= 0.816;sequence=AAAAAATGA;
E_coli_genome	fimo	Nucleotide motif (loose)	329264	329272	33.6	-	.	Motif 1044_gi;Alias=;ID=1044-309-E_coli_genome;pvalue=0.000436;qvalue= 0.816;sequence=AATAAATGA;
E_coli_genome	fimo	Nucleotide motif (loose)	329365	329373	33.6	-	.	Motif 1044_gi;Alias=;ID=1044-310-E_coli_genome;pvalue=0.000436;qvalue= 0.816;sequence=TTTAATAGA;
E_coli_genome	fimo	Nucleotide motif (loose)	329398	329406	33.6	+	.	Motif 1044_gi;Alias=;ID=1044-311-E_coli_genome;pvalue=0.000436;qvalue= 0.816;sequence=ATAAAATGT;
E_coli_genome	fimo	Nucleotide motif (loose)	329431	329439	33.6	+	.	Motif 1044_gi;Alias=;ID=1044-312-E_coli_genome;pvalue=0.000436;qvalue= 0.816;sequence=TTAAATAGT;
E_coli_genome	fimo	Nucleotide motif (loose)	331617	331625	33.6	+	.	Motif 1044_gi;Alias=;ID=1044-313-E_coli_genome;pvalue=0.000436;qvalue= 0.816;sequence=TAAAAAAGA;
E_coli_genome	fimo	Nucleotide motif (loose)	331686	331694	33.6	-	.	Motif 1044_gi;Alias=;ID=1044-314-E_coli_genome;pvalue=0.000436;qvalue= 0.816;sequence=TAAATAAGA;
E_coli_genome	fimo	Nucleotide motif (loose)	332029	332037	33.6	-	.	Motif 1044_gi;Alias=;ID=1044-315-E_coli_genome;pvalue=0.000436;qvalue= 0.816;sequence=ATTATATGA;
E_coli_genome	fimo	Nucleotide motif (loose)	333796	333804	33.6	-	.	Motif 1044_gi;Alias=;ID=1044-316-E_coli_genome;pvalue=0.000436;qvalue= 0.816;sequence=TAAAAAAGT;
E_coli_genome	fimo	Nucleotide motif (loose)	334419	334427	33.6	+	.	Motif 1044_gi;Alias=;ID=1044-317-E_coli_genome;pvalue=0.000436;qvalue= 0.816;sequence=AAAAATTGA;
E_coli_genome	fimo	Nucleotide motif (loose)	334521	334529	33.6	-	.	Motif 1044_gi;Alias=;ID=1044-318-E_coli_genome;pvalue=0.000436;qvalue= 0.816;sequence=ATTAAAAGT;
E_coli_genome	fimo	Nucleotide motif (loose)	335123	335131	33.6	-	.	Motif 1044_gi;Alias=;ID=1044-319-E_coli_genome;pvalue=0.000436;qvalue= 0.816;sequence=AATATTTGT;
E_coli_genome	fimo	Nucleotide motif (loose)	335305	335313	33.6	-	.	Motif 1044_gi;Alias=;ID=1044-320-E_coli_genome;pvalue=0.000436;qvalue= 0.816;sequence=ATAAATAGT;
E_coli_genome	fimo	Nucleotide motif (loose)	335450	335458	33.6	+	.	Motif 1044_gi;Alias=;ID=1044-321-E_coli_genome;pvalue=0.000436;qvalue= 0.816;sequence=ATTAATTGA;
E_coli_genome	fimo	Nucleotide motif (loose)	336353	336361	33.6	-	.	Motif 1044_gi;Alias=;ID=1044-322-E_coli_genome;pvalue=0.000436;qvalue= 0.816;sequence=TTAATATGT;
E_coli_genome	fimo	Nucleotide motif (loose)	336786	336794	33.6	+	.	Motif 1044_gi;Alias=;ID=1044-323-E_coli_genome;pvalue=0.000436;qvalue= 0.816;sequence=TAAAATAGT;
E_coli_genome	fimo	Nucleotide motif (loose)	338647	338655	33.6	+	.	Motif 1044_gi;Alias=;ID=1044-324-E_coli_genome;pvalue=0.000436;qvalue= 0.816;sequence=AAAAAATGT;
E_coli_genome	fimo	Nucleotide motif (loose)	341014	341022	33.6	-	.	Motif 1044_gi;Alias=;ID=1044-325-E_coli_genome;pvalue=0.000436;qvalue= 0.816;sequence=TAAAAATGT;
E_coli_genome	fimo	Nucleotide motif (loose)	341097	341105	33.6	-	.	Motif 1044_gi;Alias=;ID=1044-326-E_coli_genome;pvalue=0.000436;qvalue= 0.816;sequence=ATAATATGA;
E_coli_genome	fimo	Nucleotide motif (loose)	341984	341992	33.6	-	.	Motif 1044_gi;Alias=;ID=1044-327-E_coli_genome;pvalue=0.000436;qvalue= 0.816;sequence=TATAATTGA;
E_coli_genome	fimo	Nucleotide motif (loose)	343408	343416	33.6	+	.	Motif 1044_gi;Alias=;ID=1044-328-E_coli_genome;pvalue=0.000436;qvalue= 0.816;sequence=TAAAAAAGT;
E_coli_genome	fimo	Nucleotide motif (loose)	343849	343857	33.6	-	.	Motif 1044_gi;Alias=;ID=1044-329-E_coli_genome;pvalue=0.000436;qvalue= 0.816;sequence=TTAATTTGA;
E_coli_genome	fimo	Nucleotide motif (loose)	343961	343969	33.6	-	.	Motif 1044_gi;Alias=;ID=1044-330-E_coli_genome;pvalue=0.000436;qvalue= 0.816;sequence=TTAATATGT;
E_coli_genome	fimo	Nucleotide motif (loose)	344046	344054	33.6	+	.	Motif 1044_gi;Alias=;ID=1044-331-E_coli_genome;pvalue=0.000436;qvalue= 0.816;sequence=TTAAATTGT;
E_coli_genome	fimo	Nucleotide motif (loose)	344201	344209	33.6	+	.	Motif 1044_gi;Alias=;ID=1044-332-E_coli_genome;pvalue=0.000436;qvalue= 0.816;sequence=ATAATTTGA;
E_coli_genome	fimo	Nucleotide motif (loose)	344901	344909	33.6	+	.	Motif 1044_gi;Alias=;ID=1044-333-E_coli_genome;pvalue=0.000436;qvalue= 0.816;sequence=ATTAAATGA;
E_coli_genome	fimo	Nucleotide motif (loose)	345179	345187	33.6	+	.	Motif 1044_gi;Alias=;ID=1044-334-E_coli_genome;pvalue=0.000436;qvalue= 0.816;sequence=AAAAAATGA;
E_coli_genome	fimo	Nucleotide motif (loose)	346242	346250	33.6	+	.	Motif 1044_gi;Alias=;ID=1044-335-E_coli_genome;pvalue=0.000436;qvalue= 0.816;sequence=AAAAAAAGT;
E_coli_genome	fimo	Nucleotide motif (loose)	346313	346321	33.6	+	.	Motif 1044_gi;Alias=;ID=1044-336-E_coli_genome;pvalue=0.000436;qvalue= 0.816;sequence=TAAATAAGT;
E_coli_genome	fimo	Nucleotide motif (loose)	346418	346426	33.6	-	.	Motif 1044_gi;Alias=;ID=1044-337-E_coli_genome;pvalue=0.000436;qvalue= 0.816;sequence=ATAATTAGT;
E_coli_genome	fimo	Nucleotide motif (loose)	346743	346751	33.6	+	.	Motif 1044_gi;Alias=;ID=1044-338-E_coli_genome;pvalue=0.000436;qvalue= 0.816;sequence=TTTATAAGA;
E_coli_genome	fimo	Nucleotide motif (loose)	348595	348603	33.6	-	.	Motif 1044_gi;Alias=;ID=1044-339-E_coli_genome;pvalue=0.000436;qvalue= 0.816;sequence=ATTAAATGT;
E_coli_genome	fimo	Nucleotide motif (loose)	354817	354825	33.6	-	.	Motif 1044_gi;Alias=;ID=1044-340-E_coli_genome;pvalue=0.000436;qvalue= 0.816;sequence=TTTATATGA;
E_coli_genome	fimo	Nucleotide motif (loose)	356192	356200	33.6	-	.	Motif 1044_gi;Alias=;ID=1044-341-E_coli_genome;pvalue=0.000436;qvalue= 0.816;sequence=AATAATTGT;
E_coli_genome	fimo	Nucleotide motif (loose)	358666	358674	33.6	+	.	Motif 1044_gi;Alias=;ID=1044-342-E_coli_genome;pvalue=0.000436;qvalue= 0.816;sequence=AATAATTGA;
E_coli_genome	fimo	Nucleotide motif (loose)	358900	358908	33.6	-	.	Motif 1044_gi;Alias=;ID=1044-343-E_coli_genome;pvalue=0.000436;qvalue= 0.816;sequence=ATAAAAAGT;
E_coli_genome	fimo	Nucleotide motif (loose)	359500	359508	33.6	-	.	Motif 1044_gi;Alias=;ID=1044-344-E_coli_genome;pvalue=0.000436;qvalue= 0.816;sequence=TTAATTTGT;
E_coli_genome	fimo	Nucleotide motif (loose)	359557	359565	33.6	+	.	Motif 1044_gi;Alias=;ID=1044-345-E_coli_genome;pvalue=0.000436;qvalue= 0.816;sequence=TAAAAAAGA;
E_coli_genome	fimo	Nucleotide motif (loose)	361281	361289	33.6	+	.	Motif 1044_gi;Alias=;ID=1044-346-E_coli_genome;pvalue=0.000436;qvalue= 0.816;sequence=AATAATAGT;
E_coli_genome	fimo	Nucleotide motif (loose)	361596	361604	33.6	+	.	Motif 1044_gi;Alias=;ID=1044-347-E_coli_genome;pvalue=0.000436;qvalue= 0.816;sequence=TTAAATTGA;
E_coli_genome	fimo	Nucleotide motif (loose)	363116	363124	33.6	+	.	Motif 1044_gi;Alias=;ID=1044-348-E_coli_genome;pvalue=0.000436;qvalue= 0.816;sequence=TAAAAAAGT;
E_coli_genome	fimo	Nucleotide motif (loose)	363167	363175	33.6	+	.	Motif 1044_gi;Alias=;ID=1044-349-E_coli_genome;pvalue=0.000436;qvalue= 0.816;sequence=TTAAATAGT;
E_coli_genome	fimo	Nucleotide motif (loose)	364567	364575	33.6	-	.	Motif 1044_gi;Alias=;ID=1044-350-E_coli_genome;pvalue=0.000436;qvalue= 0.816;sequence=TAAATATGA;
E_coli_genome	fimo	Nucleotide motif (loose)	365919	365927	33.6	+	.	Motif 1044_gi;Alias=;ID=1044-351-E_coli_genome;pvalue=0.000436;qvalue= 0.816;sequence=ATTAAATGT;
E_coli_genome	fimo	Nucleotide motif (loose)	368348	368356	33.6	-	.	Motif 1044_gi;Alias=;ID=1044-352-E_coli_genome;pvalue=0.000436;qvalue= 0.816;sequence=TAAATATGT;
E_coli_genome	fimo	Nucleotide motif (loose)	368421	368429	33.6	+	.	Motif 1044_gi;Alias=;ID=1044-353-E_coli_genome;pvalue=0.000436;qvalue= 0.816;sequence=ATTAATTGA;
E_coli_genome	fimo	Nucleotide motif (loose)	368550	368558	33.6	+	.	Motif 1044_gi;Alias=;ID=1044-354-E_coli_genome;pvalue=0.000436;qvalue= 0.816;sequence=AAAATAAGT;
E_coli_genome	fimo	Nucleotide motif (loose)	374874	374882	33.6	-	.	Motif 1044_gi;Alias=;ID=1044-355-E_coli_genome;pvalue=0.000436;qvalue= 0.816;sequence=ATTATTTGT;
E_coli_genome	fimo	Nucleotide motif (loose)	375386	375394	33.6	+	.	Motif 1044_gi;Alias=;ID=1044-356-E_coli_genome;pvalue=0.000436;qvalue= 0.816;sequence=TTAAATAGT;
E_coli_genome	fimo	Nucleotide motif (loose)	378320	378328	33.6	-	.	Motif 1044_gi;Alias=;ID=1044-357-E_coli_genome;pvalue=0.000436;qvalue= 0.816;sequence=AAAATATGT;
E_coli_genome	fimo	Nucleotide motif (loose)	380839	380847	33.6	-	.	Motif 1044_gi;Alias=;ID=1044-358-E_coli_genome;pvalue=0.000436;qvalue= 0.816;sequence=TTAAAATGA;
E_coli_genome	fimo	Nucleotide motif (loose)	381299	381307	33.6	+	.	Motif 1044_gi;Alias=;ID=1044-359-E_coli_genome;pvalue=0.000436;qvalue= 0.816;sequence=TAAATAAGT;
E_coli_genome	fimo	Nucleotide motif (loose)	383136	383144	33.6	+	.	Motif 1044_gi;Alias=;ID=1044-360-E_coli_genome;pvalue=0.000436;qvalue= 0.816;sequence=AATAAAAGT;
E_coli_genome	fimo	Nucleotide motif (loose)	383953	383961	33.6	-	.	Motif 1044_gi;Alias=;ID=1044-361-E_coli_genome;pvalue=0.000436;qvalue= 0.816;sequence=ATAAAATGA;
E_coli_genome	fimo	Nucleotide motif (loose)	384569	384577	33.6	-	.	Motif 1044_gi;Alias=;ID=1044-362-E_coli_genome;pvalue=0.000436;qvalue= 0.816;sequence=AATAAAAGA;
E_coli_genome	fimo	Nucleotide motif (loose)	384702	384710	33.6	+	.	Motif 1044_gi;Alias=;ID=1044-363-E_coli_genome;pvalue=0.000436;qvalue= 0.816;sequence=TATAAATGT;
E_coli_genome	fimo	Nucleotide motif (loose)	384862	384870	33.6	-	.	Motif 1044_gi;Alias=;ID=1044-364-E_coli_genome;pvalue=0.000436;qvalue= 0.816;sequence=ATTAATTGA;
E_coli_genome	fimo	Nucleotide motif (loose)	384880	384888	33.6	+	.	Motif 1044_gi;Alias=;ID=1044-365-E_coli_genome;pvalue=0.000436;qvalue= 0.816;sequence=AAAATATGT;
E_coli_genome	fimo	Nucleotide motif (loose)	384974	384982	33.6	+	.	Motif 1044_gi;Alias=;ID=1044-366-E_coli_genome;pvalue=0.000436;qvalue= 0.816;sequence=TATAATAGT;
E_coli_genome	fimo	Nucleotide motif (loose)	384986	384994	33.6	+	.	Motif 1044_gi;Alias=;ID=1044-367-E_coli_genome;pvalue=0.000436;qvalue= 0.816;sequence=ATTATATGT;
E_coli_genome	fimo	Nucleotide motif (loose)	385168	385176	33.6	-	.	Motif 1044_gi;Alias=;ID=1044-368-E_coli_genome;pvalue=0.000436;qvalue= 0.816;sequence=ATTAAAAGA;
E_coli_genome	fimo	Nucleotide motif (loose)	388101	388109	33.6	-	.	Motif 1044_gi;Alias=;ID=1044-369-E_coli_genome;pvalue=0.000436;qvalue= 0.816;sequence=AATAAATGT;
E_coli_genome	fimo	Nucleotide motif (loose)	389847	389855	33.6	+	.	Motif 1044_gi;Alias=;ID=1044-370-E_coli_genome;pvalue=0.000436;qvalue= 0.816;sequence=TTTAATAGA;
E_coli_genome	fimo	Nucleotide motif (loose)	389843	389851	33.6	-	.	Motif 1044_gi;Alias=;ID=1044-371-E_coli_genome;pvalue=0.000436;qvalue= 0.816;sequence=TTAAAAAGA;
E_coli_genome	fimo	Nucleotide motif (loose)	389945	389953	33.6	+	.	Motif 1044_gi;Alias=;ID=1044-372-E_coli_genome;pvalue=0.000436;qvalue= 0.816;sequence=ATAAATTGA;
E_coli_genome	fimo	Nucleotide motif (loose)	390103	390111	33.6	+	.	Motif 1044_gi;Alias=;ID=1044-373-E_coli_genome;pvalue=0.000436;qvalue= 0.816;sequence=TATATATGT;
E_coli_genome	fimo	Nucleotide motif (loose)	390135	390143	33.6	+	.	Motif 1044_gi;Alias=;ID=1044-374-E_coli_genome;pvalue=0.000436;qvalue= 0.816;sequence=AATAATTGA;
E_coli_genome	fimo	Nucleotide motif (loose)	390184	390192	33.6	+	.	Motif 1044_gi;Alias=;ID=1044-375-E_coli_genome;pvalue=0.000436;qvalue= 0.816;sequence=ATAATATGT;
E_coli_genome	fimo	Nucleotide motif (loose)	390519	390527	33.6	+	.	Motif 1044_gi;Alias=;ID=1044-376-E_coli_genome;pvalue=0.000436;qvalue= 0.816;sequence=ATTATTTGA;
E_coli_genome	fimo	Nucleotide motif (loose)	390776	390784	33.6	-	.	Motif 1044_gi;Alias=;ID=1044-377-E_coli_genome;pvalue=0.000436;qvalue= 0.816;sequence=TTTATAAGA;
E_coli_genome	fimo	Nucleotide motif (loose)	391001	391009	33.6	-	.	Motif 1044_gi;Alias=;ID=1044-378-E_coli_genome;pvalue=0.000436;qvalue= 0.816;sequence=ATAATTTGA;
E_coli_genome	fimo	Nucleotide motif (loose)	394756	394764	33.6	-	.	Motif 1044_gi;Alias=;ID=1044-379-E_coli_genome;pvalue=0.000436;qvalue= 0.816;sequence=TTAATTTGT;
E_coli_genome	fimo	Nucleotide motif (loose)	395198	395206	33.6	-	.	Motif 1044_gi;Alias=;ID=1044-380-E_coli_genome;pvalue=0.000436;qvalue= 0.816;sequence=AAAATATGA;
E_coli_genome	fimo	Nucleotide motif (loose)	396160	396168	33.6	+	.	Motif 1044_gi;Alias=;ID=1044-381-E_coli_genome;pvalue=0.000436;qvalue= 0.816;sequence=AAAATATGA;
E_coli_genome	fimo	Nucleotide motif (loose)	396369	396377	33.6	+	.	Motif 1044_gi;Alias=;ID=1044-382-E_coli_genome;pvalue=0.000436;qvalue= 0.816;sequence=AATAATAGT;
E_coli_genome	fimo	Nucleotide motif (loose)	397034	397042	33.6	-	.	Motif 1044_gi;Alias=;ID=1044-383-E_coli_genome;pvalue=0.000436;qvalue= 0.816;sequence=TAAAATTGT;
E_coli_genome	fimo	Nucleotide motif (loose)	398130	398138	33.6	-	.	Motif 1044_gi;Alias=;ID=1044-384-E_coli_genome;pvalue=0.000436;qvalue= 0.816;sequence=ATAATTTGA;
E_coli_genome	fimo	Nucleotide motif (loose)	401149	401157	33.6	+	.	Motif 1044_gi;Alias=;ID=1044-385-E_coli_genome;pvalue=0.000436;qvalue= 0.816;sequence=ATTATAAGT;
E_coli_genome	fimo	Nucleotide motif (loose)	401181	401189	33.6	-	.	Motif 1044_gi;Alias=;ID=1044-386-E_coli_genome;pvalue=0.000436;qvalue= 0.816;sequence=AATAAAAGT;
E_coli_genome	fimo	Nucleotide motif (loose)	401240	401248	33.6	+	.	Motif 1044_gi;Alias=;ID=1044-387-E_coli_genome;pvalue=0.000436;qvalue= 0.816;sequence=TAAATAAGA;
E_coli_genome	fimo	Nucleotide motif (loose)	402745	402753	33.6	+	.	Motif 1044_gi;Alias=;ID=1044-388-E_coli_genome;pvalue=0.000436;qvalue= 0.816;sequence=TAAAAATGA;
E_coli_genome	fimo	Nucleotide motif (loose)	406697	406705	33.6	+	.	Motif 1044_gi;Alias=;ID=1044-389-E_coli_genome;pvalue=0.000436;qvalue= 0.816;sequence=TTTATTTGT;
E_coli_genome	fimo	Nucleotide motif (loose)	407252	407260	33.6	+	.	Motif 1044_gi;Alias=;ID=1044-390-E_coli_genome;pvalue=0.000436;qvalue= 0.816;sequence=ATAATTAGA;
E_coli_genome	fimo	Nucleotide motif (loose)	407248	407256	33.6	-	.	Motif 1044_gi;Alias=;ID=1044-391-E_coli_genome;pvalue=0.000436;qvalue= 0.816;sequence=ATTATTAGA;
E_coli_genome	fimo	Nucleotide motif (loose)	407610	407618	33.6	+	.	Motif 1044_gi;Alias=;ID=1044-392-E_coli_genome;pvalue=0.000436;qvalue= 0.816;sequence=ATTAAATGA;
E_coli_genome	fimo	Nucleotide motif (loose)	407705	407713	33.6	-	.	Motif 1044_gi;Alias=;ID=1044-393-E_coli_genome;pvalue=0.000436;qvalue= 0.816;sequence=ATAAAATGA;
E_coli_genome	fimo	Nucleotide motif (loose)	411544	411552	33.6	+	.	Motif 1044_gi;Alias=;ID=1044-394-E_coli_genome;pvalue=0.000436;qvalue= 0.816;sequence=AATATTTGT;
E_coli_genome	fimo	Nucleotide motif (loose)	411585	411593	33.6	-	.	Motif 1044_gi;Alias=;ID=1044-395-E_coli_genome;pvalue=0.000436;qvalue= 0.816;sequence=TTTATTTGT;
E_coli_genome	fimo	Nucleotide motif (loose)	411655	411663	33.6	-	.	Motif 1044_gi;Alias=;ID=1044-396-E_coli_genome;pvalue=0.000436;qvalue= 0.816;sequence=TATAATTGT;
E_coli_genome	fimo	Nucleotide motif (loose)	411953	411961	33.6	+	.	Motif 1044_gi;Alias=;ID=1044-397-E_coli_genome;pvalue=0.000436;qvalue= 0.816;sequence=AAAAATAGA;
E_coli_genome	fimo	Nucleotide motif (loose)	412463	412471	33.6	+	.	Motif 1044_gi;Alias=;ID=1044-398-E_coli_genome;pvalue=0.000436;qvalue= 0.816;sequence=ATAAAATGA;
E_coli_genome	fimo	Nucleotide motif (loose)	416189	416197	33.6	-	.	Motif 1044_gi;Alias=;ID=1044-399-E_coli_genome;pvalue=0.000436;qvalue= 0.816;sequence=TAAATATGT;
E_coli_genome	fimo	Nucleotide motif (loose)	416352	416360	33.6	+	.	Motif 1044_gi;Alias=;ID=1044-400-E_coli_genome;pvalue=0.000436;qvalue= 0.816;sequence=TATAAATGT;
E_coli_genome	fimo	Nucleotide motif (loose)	417632	417640	33.6	-	.	Motif 1044_gi;Alias=;ID=1044-401-E_coli_genome;pvalue=0.000436;qvalue= 0.816;sequence=TAAAAAAGT;
E_coli_genome	fimo	Nucleotide motif (loose)	419198	419206	33.6	-	.	Motif 1044_gi;Alias=;ID=1044-402-E_coli_genome;pvalue=0.000436;qvalue= 0.816;sequence=AATAAAAGA;
E_coli_genome	fimo	Nucleotide motif (loose)	419501	419509	33.6	+	.	Motif 1044_gi;Alias=;ID=1044-403-E_coli_genome;pvalue=0.000436;qvalue= 0.816;sequence=TAAAATTGT;
E_coli_genome	fimo	Nucleotide motif (loose)	424986	424994	33.6	-	.	Motif 1044_gi;Alias=;ID=1044-404-E_coli_genome;pvalue=0.000436;qvalue= 0.816;sequence=AAAATAAGA;
E_coli_genome	fimo	Nucleotide motif (loose)	426132	426140	33.6	+	.	Motif 1044_gi;Alias=;ID=1044-405-E_coli_genome;pvalue=0.000436;qvalue= 0.816;sequence=AAAAAATGA;
E_coli_genome	fimo	Nucleotide motif (loose)	427192	427200	33.6	+	.	Motif 1044_gi;Alias=;ID=1044-406-E_coli_genome;pvalue=0.000436;qvalue= 0.816;sequence=TAAATTAGA;
E_coli_genome	fimo	Nucleotide motif (loose)	431811	431819	33.6	-	.	Motif 1044_gi;Alias=;ID=1044-407-E_coli_genome;pvalue=0.000436;qvalue= 0.816;sequence=TAAAAAAGA;
E_coli_genome	fimo	Nucleotide motif (loose)	432120	432128	33.6	+	.	Motif 1044_gi;Alias=;ID=1044-408-E_coli_genome;pvalue=0.000436;qvalue= 0.816;sequence=AAAATATGT;
E_coli_genome	fimo	Nucleotide motif (loose)	432963	432971	33.6	+	.	Motif 1044_gi;Alias=;ID=1044-409-E_coli_genome;pvalue=0.000436;qvalue= 0.816;sequence=TAAAATAGA;
E_coli_genome	fimo	Nucleotide motif (loose)	433268	433276	33.6	-	.	Motif 1044_gi;Alias=;ID=1044-410-E_coli_genome;pvalue=0.000436;qvalue= 0.816;sequence=TTAATATGA;
E_coli_genome	fimo	Nucleotide motif (loose)	435607	435615	33.6	-	.	Motif 1044_gi;Alias=;ID=1044-411-E_coli_genome;pvalue=0.000436;qvalue= 0.816;sequence=TAAAAAAGA;
E_coli_genome	fimo	Nucleotide motif (loose)	435965	435973	33.6	-	.	Motif 1044_gi;Alias=;ID=1044-412-E_coli_genome;pvalue=0.000436;qvalue= 0.816;sequence=AATAATTGA;
E_coli_genome	fimo	Nucleotide motif (loose)	437159	437167	33.6	-	.	Motif 1044_gi;Alias=;ID=1044-413-E_coli_genome;pvalue=0.000436;qvalue= 0.816;sequence=TAAATAAGA;
E_coli_genome	fimo	Nucleotide motif (loose)	439264	439272	33.6	-	.	Motif 1044_gi;Alias=;ID=1044-414-E_coli_genome;pvalue=0.000436;qvalue= 0.816;sequence=TAAATTTGA;
E_coli_genome	fimo	Nucleotide motif (loose)	439477	439485	33.6	+	.	Motif 1044_gi;Alias=;ID=1044-415-E_coli_genome;pvalue=0.000436;qvalue= 0.816;sequence=TTAATATGT;
E_coli_genome	fimo	Nucleotide motif (loose)	441562	441570	33.6	+	.	Motif 1044_gi;Alias=;ID=1044-416-E_coli_genome;pvalue=0.000436;qvalue= 0.816;sequence=TTAAATTGT;
E_coli_genome	fimo	Nucleotide motif (loose)	445712	445720	33.6	-	.	Motif 1044_gi;Alias=;ID=1044-417-E_coli_genome;pvalue=0.000436;qvalue= 0.816;sequence=TTAATTTGA;
E_coli_genome	fimo	Nucleotide motif (loose)	446422	446430	33.6	-	.	Motif 1044_gi;Alias=;ID=1044-418-E_coli_genome;pvalue=0.000436;qvalue= 0.816;sequence=ATTAATTGT;
E_coli_genome	fimo	Nucleotide motif (loose)	446648	446656	33.6	-	.	Motif 1044_gi;Alias=;ID=1044-419-E_coli_genome;pvalue=0.000436;qvalue= 0.816;sequence=ATAAAATGA;
E_coli_genome	fimo	Nucleotide motif (loose)	446797	446805	33.6	+	.	Motif 1044_gi;Alias=;ID=1044-420-E_coli_genome;pvalue=0.000436;qvalue= 0.816;sequence=TTTAATAGA;
E_coli_genome	fimo	Nucleotide motif (loose)	451584	451592	33.6	-	.	Motif 1044_gi;Alias=;ID=1044-421-E_coli_genome;pvalue=0.000436;qvalue= 0.816;sequence=AATAAAAGT;
E_coli_genome	fimo	Nucleotide motif (loose)	451848	451856	33.6	-	.	Motif 1044_gi;Alias=;ID=1044-422-E_coli_genome;pvalue=0.000436;qvalue= 0.816;sequence=AATAATTGT;
E_coli_genome	fimo	Nucleotide motif (loose)	451859	451867	33.6	-	.	Motif 1044_gi;Alias=;ID=1044-423-E_coli_genome;pvalue=0.000436;qvalue= 0.816;sequence=ATTATTTGT;
E_coli_genome	fimo	Nucleotide motif (loose)	451929	451937	33.6	+	.	Motif 1044_gi;Alias=;ID=1044-424-E_coli_genome;pvalue=0.000436;qvalue= 0.816;sequence=AAAAATAGA;
E_coli_genome	fimo	Nucleotide motif (loose)	451986	451994	33.6	-	.	Motif 1044_gi;Alias=;ID=1044-425-E_coli_genome;pvalue=0.000436;qvalue= 0.816;sequence=AATATTTGT;
E_coli_genome	fimo	Nucleotide motif (loose)	454380	454388	33.6	+	.	Motif 1044_gi;Alias=;ID=1044-426-E_coli_genome;pvalue=0.000436;qvalue= 0.816;sequence=AATATTTGT;
E_coli_genome	fimo	Nucleotide motif (loose)	455043	455051	33.6	+	.	Motif 1044_gi;Alias=;ID=1044-427-E_coli_genome;pvalue=0.000436;qvalue= 0.816;sequence=ATTATAAGA;
E_coli_genome	fimo	Nucleotide motif (loose)	456654	456662	33.6	-	.	Motif 1044_gi;Alias=;ID=1044-428-E_coli_genome;pvalue=0.000436;qvalue= 0.816;sequence=TAAAATTGA;
E_coli_genome	fimo	Nucleotide motif (loose)	458158	458166	33.6	+	.	Motif 1044_gi;Alias=;ID=1044-429-E_coli_genome;pvalue=0.000436;qvalue= 0.816;sequence=TTTATTTGT;
E_coli_genome	fimo	Nucleotide motif (loose)	460012	460020	33.6	+	.	Motif 1044_gi;Alias=;ID=1044-430-E_coli_genome;pvalue=0.000436;qvalue= 0.816;sequence=TAAATATGT;
E_coli_genome	fimo	Nucleotide motif (loose)	461261	461269	33.6	-	.	Motif 1044_gi;Alias=;ID=1044-431-E_coli_genome;pvalue=0.000436;qvalue= 0.816;sequence=TTTATTAGT;
E_coli_genome	fimo	Nucleotide motif (loose)	461782	461790	33.6	+	.	Motif 1044_gi;Alias=;ID=1044-432-E_coli_genome;pvalue=0.000436;qvalue= 0.816;sequence=TTTATTTGT;
E_coli_genome	fimo	Nucleotide motif (loose)	465996	466004	33.6	+	.	Motif 1044_gi;Alias=;ID=1044-433-E_coli_genome;pvalue=0.000436;qvalue= 0.816;sequence=AATAATTGT;
E_coli_genome	fimo	Nucleotide motif (loose)	466654	466662	33.6	+	.	Motif 1044_gi;Alias=;ID=1044-434-E_coli_genome;pvalue=0.000436;qvalue= 0.816;sequence=AATAATTGA;
E_coli_genome	fimo	Nucleotide motif (loose)	468317	468325	33.6	+	.	Motif 1044_gi;Alias=;ID=1044-435-E_coli_genome;pvalue=0.000436;qvalue= 0.816;sequence=ATAAATTGT;
E_coli_genome	fimo	Nucleotide motif (loose)	468349	468357	33.6	+	.	Motif 1044_gi;Alias=;ID=1044-436-E_coli_genome;pvalue=0.000436;qvalue= 0.816;sequence=ATTAAAAGA;
E_coli_genome	fimo	Nucleotide motif (loose)	468391	468399	33.6	+	.	Motif 1044_gi;Alias=;ID=1044-437-E_coli_genome;pvalue=0.000436;qvalue= 0.816;sequence=TAAAATTGA;
E_coli_genome	fimo	Nucleotide motif (loose)	472774	472782	33.6	+	.	Motif 1044_gi;Alias=;ID=1044-438-E_coli_genome;pvalue=0.000436;qvalue= 0.816;sequence=AAAAATTGA;
E_coli_genome	fimo	Nucleotide motif (loose)	474300	474308	33.6	+	.	Motif 1044_gi;Alias=;ID=1044-439-E_coli_genome;pvalue=0.000436;qvalue= 0.816;sequence=TTTAATTGT;
E_coli_genome	fimo	Nucleotide motif (loose)	474438	474446	33.6	-	.	Motif 1044_gi;Alias=;ID=1044-440-E_coli_genome;pvalue=0.000436;qvalue= 0.816;sequence=TTAATTTGA;
E_coli_genome	fimo	Nucleotide motif (loose)	474849	474857	33.6	-	.	Motif 1044_gi;Alias=;ID=1044-441-E_coli_genome;pvalue=0.000436;qvalue= 0.816;sequence=TTTATATGA;
E_coli_genome	fimo	Nucleotide motif (loose)	475109	475117	33.6	-	.	Motif 1044_gi;Alias=;ID=1044-442-E_coli_genome;pvalue=0.000436;qvalue= 0.816;sequence=AAAAATTGA;
E_coli_genome	fimo	Nucleotide motif (loose)	477248	477256	33.6	-	.	Motif 1044_gi;Alias=;ID=1044-443-E_coli_genome;pvalue=0.000436;qvalue= 0.816;sequence=TAAAAATGT;
E_coli_genome	fimo	Nucleotide motif (loose)	477598	477606	33.6	-	.	Motif 1044_gi;Alias=;ID=1044-444-E_coli_genome;pvalue=0.000436;qvalue= 0.816;sequence=ATTATAAGA;
E_coli_genome	fimo	Nucleotide motif (loose)	478849	478857	33.6	-	.	Motif 1044_gi;Alias=;ID=1044-445-E_coli_genome;pvalue=0.000436;qvalue= 0.816;sequence=AAAAAATGA;
E_coli_genome	fimo	Nucleotide motif (loose)	479369	479377	33.6	-	.	Motif 1044_gi;Alias=;ID=1044-446-E_coli_genome;pvalue=0.000436;qvalue= 0.816;sequence=AAAAATTGT;
E_coli_genome	fimo	Nucleotide motif (loose)	483699	483707	33.6	+	.	Motif 1044_gi;Alias=;ID=1044-447-E_coli_genome;pvalue=0.000436;qvalue= 0.816;sequence=AATAATAGA;
E_coli_genome	fimo	Nucleotide motif (loose)	486321	486329	33.6	+	.	Motif 1044_gi;Alias=;ID=1044-448-E_coli_genome;pvalue=0.000436;qvalue= 0.816;sequence=TAAAAAAGA;
E_coli_genome	fimo	Nucleotide motif (loose)	490892	490900	33.6	-	.	Motif 1044_gi;Alias=;ID=1044-449-E_coli_genome;pvalue=0.000436;qvalue= 0.816;sequence=TTAAAATGA;
E_coli_genome	fimo	Nucleotide motif (loose)	497153	497161	33.6	-	.	Motif 1044_gi;Alias=;ID=1044-450-E_coli_genome;pvalue=0.000436;qvalue= 0.816;sequence=TTAAAATGT;
E_coli_genome	fimo	Nucleotide motif (loose)	498141	498149	33.6	-	.	Motif 1044_gi;Alias=;ID=1044-451-E_coli_genome;pvalue=0.000436;qvalue= 0.816;sequence=AAAAATTGT;
E_coli_genome	fimo	Nucleotide motif (loose)	498936	498944	33.6	+	.	Motif 1044_gi;Alias=;ID=1044-452-E_coli_genome;pvalue=0.000436;qvalue= 0.816;sequence=AAAATATGA;
E_coli_genome	fimo	Nucleotide motif (loose)	501526	501534	33.6	-	.	Motif 1044_gi;Alias=;ID=1044-453-E_coli_genome;pvalue=0.000436;qvalue= 0.816;sequence=AAAATATGT;
E_coli_genome	fimo	Nucleotide motif (loose)	501535	501543	33.6	-	.	Motif 1044_gi;Alias=;ID=1044-454-E_coli_genome;pvalue=0.000436;qvalue= 0.816;sequence=AAAATATGA;
E_coli_genome	fimo	Nucleotide motif (loose)	502811	502819	33.6	-	.	Motif 1044_gi;Alias=;ID=1044-455-E_coli_genome;pvalue=0.000436;qvalue= 0.816;sequence=ATTAATTGA;
E_coli_genome	fimo	Nucleotide motif (loose)	504873	504881	33.6	-	.	Motif 1044_gi;Alias=;ID=1044-456-E_coli_genome;pvalue=0.000436;qvalue= 0.816;sequence=AAAAATAGT;
E_coli_genome	fimo	Nucleotide motif (loose)	506702	506710	33.6	+	.	Motif 1044_gi;Alias=;ID=1044-457-E_coli_genome;pvalue=0.000436;qvalue= 0.816;sequence=ATAAATAGT;
E_coli_genome	fimo	Nucleotide motif (loose)	506859	506867	33.6	-	.	Motif 1044_gi;Alias=;ID=1044-458-E_coli_genome;pvalue=0.000436;qvalue= 0.816;sequence=TAAAAAAGT;
E_coli_genome	fimo	Nucleotide motif (loose)	507141	507149	33.6	+	.	Motif 1044_gi;Alias=;ID=1044-459-E_coli_genome;pvalue=0.000436;qvalue= 0.816;sequence=AAAAAAAGA;
E_coli_genome	fimo	Nucleotide motif (loose)	507236	507244	33.6	+	.	Motif 1044_gi;Alias=;ID=1044-460-E_coli_genome;pvalue=0.000436;qvalue= 0.816;sequence=AAAAAATGA;
E_coli_genome	fimo	Nucleotide motif (loose)	513063	513071	33.6	+	.	Motif 1044_gi;Alias=;ID=1044-461-E_coli_genome;pvalue=0.000436;qvalue= 0.816;sequence=TTAAAATGA;
E_coli_genome	fimo	Nucleotide motif (loose)	514591	514599	33.6	+	.	Motif 1044_gi;Alias=;ID=1044-462-E_coli_genome;pvalue=0.000436;qvalue= 0.816;sequence=TTTAAATGA;
E_coli_genome	fimo	Nucleotide motif (loose)	514825	514833	33.6	+	.	Motif 1044_gi;Alias=;ID=1044-463-E_coli_genome;pvalue=0.000436;qvalue= 0.816;sequence=AAAATATGT;
E_coli_genome	fimo	Nucleotide motif (loose)	515828	515836	33.6	-	.	Motif 1044_gi;Alias=;ID=1044-464-E_coli_genome;pvalue=0.000436;qvalue= 0.816;sequence=ATAATTTGT;
E_coli_genome	fimo	Nucleotide motif (loose)	515995	516003	33.6	-	.	Motif 1044_gi;Alias=;ID=1044-465-E_coli_genome;pvalue=0.000436;qvalue= 0.816;sequence=AAAAATTGA;
E_coli_genome	fimo	Nucleotide motif (loose)	516068	516076	33.6	+	.	Motif 1044_gi;Alias=;ID=1044-466-E_coli_genome;pvalue=0.000436;qvalue= 0.816;sequence=AAAAATAGT;
E_coli_genome	fimo	Nucleotide motif (loose)	518189	518197	33.6	+	.	Motif 1044_gi;Alias=;ID=1044-467-E_coli_genome;pvalue=0.000436;qvalue= 0.816;sequence=AAAAATAGA;
E_coli_genome	fimo	Nucleotide motif (loose)	520460	520468	33.6	+	.	Motif 1044_gi;Alias=;ID=1044-468-E_coli_genome;pvalue=0.000436;qvalue= 0.816;sequence=ATTAATTGT;
E_coli_genome	fimo	Nucleotide motif (loose)	521890	521898	33.6	-	.	Motif 1044_gi;Alias=;ID=1044-469-E_coli_genome;pvalue=0.000436;qvalue= 0.816;sequence=TTAAAAAGT;
E_coli_genome	fimo	Nucleotide motif (loose)	522271	522279	33.6	-	.	Motif 1044_gi;Alias=;ID=1044-470-E_coli_genome;pvalue=0.000436;qvalue= 0.816;sequence=TAAAATAGA;
E_coli_genome	fimo	Nucleotide motif (loose)	523006	523014	33.6	-	.	Motif 1044_gi;Alias=;ID=1044-471-E_coli_genome;pvalue=0.000436;qvalue= 0.816;sequence=TTTATTAGT;
E_coli_genome	fimo	Nucleotide motif (loose)	523085	523093	33.6	+	.	Motif 1044_gi;Alias=;ID=1044-472-E_coli_genome;pvalue=0.000436;qvalue= 0.816;sequence=TAAAAATGT;
E_coli_genome	fimo	Nucleotide motif (loose)	523199	523207	33.6	-	.	Motif 1044_gi;Alias=;ID=1044-473-E_coli_genome;pvalue=0.000436;qvalue= 0.816;sequence=ATAAAATGA;
E_coli_genome	fimo	Nucleotide motif (loose)	523256	523264	33.6	+	.	Motif 1044_gi;Alias=;ID=1044-474-E_coli_genome;pvalue=0.000436;qvalue= 0.816;sequence=TTTATATGA;
E_coli_genome	fimo	Nucleotide motif (loose)	527115	527123	33.6	+	.	Motif 1044_gi;Alias=;ID=1044-475-E_coli_genome;pvalue=0.000436;qvalue= 0.816;sequence=TAAATTTGA;
E_coli_genome	fimo	Nucleotide motif (loose)	527552	527560	33.6	+	.	Motif 1044_gi;Alias=;ID=1044-476-E_coli_genome;pvalue=0.000436;qvalue= 0.816;sequence=TTTATTAGT;
E_coli_genome	fimo	Nucleotide motif (loose)	527611	527619	33.6	-	.	Motif 1044_gi;Alias=;ID=1044-477-E_coli_genome;pvalue=0.000436;qvalue= 0.816;sequence=AAAAAATGA;
E_coli_genome	fimo	Nucleotide motif (loose)	527763	527771	33.6	+	.	Motif 1044_gi;Alias=;ID=1044-478-E_coli_genome;pvalue=0.000436;qvalue= 0.816;sequence=AATATATGT;
E_coli_genome	fimo	Nucleotide motif (loose)	527903	527911	33.6	+	.	Motif 1044_gi;Alias=;ID=1044-479-E_coli_genome;pvalue=0.000436;qvalue= 0.816;sequence=TTAATAAGA;
E_coli_genome	fimo	Nucleotide motif (loose)	528347	528355	33.6	-	.	Motif 1044_gi;Alias=;ID=1044-480-E_coli_genome;pvalue=0.000436;qvalue= 0.816;sequence=AAAAATTGA;
E_coli_genome	fimo	Nucleotide motif (loose)	528386	528394	33.6	+	.	Motif 1044_gi;Alias=;ID=1044-481-E_coli_genome;pvalue=0.000436;qvalue= 0.816;sequence=ATTAAATGA;
E_coli_genome	fimo	Nucleotide motif (loose)	528521	528529	33.6	+	.	Motif 1044_gi;Alias=;ID=1044-482-E_coli_genome;pvalue=0.000436;qvalue= 0.816;sequence=TAAAAAAGA;
E_coli_genome	fimo	Nucleotide motif (loose)	528885	528893	33.6	-	.	Motif 1044_gi;Alias=;ID=1044-483-E_coli_genome;pvalue=0.000436;qvalue= 0.816;sequence=AAAATAAGA;
E_coli_genome	fimo	Nucleotide motif (loose)	528992	529000	33.6	+	.	Motif 1044_gi;Alias=;ID=1044-484-E_coli_genome;pvalue=0.000436;qvalue= 0.816;sequence=AAAAAAAGT;
E_coli_genome	fimo	Nucleotide motif (loose)	529089	529097	33.6	-	.	Motif 1044_gi;Alias=;ID=1044-485-E_coli_genome;pvalue=0.000436;qvalue= 0.816;sequence=AATATTTGT;
E_coli_genome	fimo	Nucleotide motif (loose)	529309	529317	33.6	+	.	Motif 1044_gi;Alias=;ID=1044-486-E_coli_genome;pvalue=0.000436;qvalue= 0.816;sequence=ATAAAATGA;
E_coli_genome	fimo	Nucleotide motif (loose)	529305	529313	33.6	-	.	Motif 1044_gi;Alias=;ID=1044-487-E_coli_genome;pvalue=0.000436;qvalue= 0.816;sequence=TTTATTTGT;
E_coli_genome	fimo	Nucleotide motif (loose)	529399	529407	33.6	+	.	Motif 1044_gi;Alias=;ID=1044-488-E_coli_genome;pvalue=0.000436;qvalue= 0.816;sequence=TTAAAATGT;
E_coli_genome	fimo	Nucleotide motif (loose)	529636	529644	33.6	+	.	Motif 1044_gi;Alias=;ID=1044-489-E_coli_genome;pvalue=0.000436;qvalue= 0.816;sequence=AAAATTTGT;
E_coli_genome	fimo	Nucleotide motif (loose)	533867	533875	33.6	+	.	Motif 1044_gi;Alias=;ID=1044-490-E_coli_genome;pvalue=0.000436;qvalue= 0.816;sequence=AAAATTTGA;
E_coli_genome	fimo	Nucleotide motif (loose)	533895	533903	33.6	+	.	Motif 1044_gi;Alias=;ID=1044-491-E_coli_genome;pvalue=0.000436;qvalue= 0.816;sequence=ATAAATAGA;
E_coli_genome	fimo	Nucleotide motif (loose)	536569	536577	33.6	+	.	Motif 1044_gi;Alias=;ID=1044-492-E_coli_genome;pvalue=0.000436;qvalue= 0.816;sequence=TTTAAAAGA;
E_coli_genome	fimo	Nucleotide motif (loose)	536758	536766	33.6	-	.	Motif 1044_gi;Alias=;ID=1044-493-E_coli_genome;pvalue=0.000436;qvalue= 0.816;sequence=TAAAAATGA;
E_coli_genome	fimo	Nucleotide motif (loose)	537515	537523	33.6	+	.	Motif 1044_gi;Alias=;ID=1044-494-E_coli_genome;pvalue=0.000436;qvalue= 0.816;sequence=TAAAAAAGA;
E_coli_genome	fimo	Nucleotide motif (loose)	537569	537577	33.6	+	.	Motif 1044_gi;Alias=;ID=1044-495-E_coli_genome;pvalue=0.000436;qvalue= 0.816;sequence=TTTATTTGT;
E_coli_genome	fimo	Nucleotide motif (loose)	537724	537732	33.6	-	.	Motif 1044_gi;Alias=;ID=1044-496-E_coli_genome;pvalue=0.000436;qvalue= 0.816;sequence=TAAAATAGT;
E_coli_genome	fimo	Nucleotide motif (loose)	538835	538843	33.6	-	.	Motif 1044_gi;Alias=;ID=1044-497-E_coli_genome;pvalue=0.000436;qvalue= 0.816;sequence=TTAATTTGT;
E_coli_genome	fimo	Nucleotide motif (loose)	540481	540489	33.6	-	.	Motif 1044_gi;Alias=;ID=1044-498-E_coli_genome;pvalue=0.000436;qvalue= 0.816;sequence=ATAAATTGA;
E_coli_genome	fimo	Nucleotide motif (loose)	541863	541871	33.6	+	.	Motif 1044_gi;Alias=;ID=1044-499-E_coli_genome;pvalue=0.000436;qvalue= 0.816;sequence=ATAATTTGT;
E_coli_genome	fimo	Nucleotide motif (loose)	541912	541920	33.6	-	.	Motif 1044_gi;Alias=;ID=1044-500-E_coli_genome;pvalue=0.000436;qvalue= 0.816;sequence=TTTAAAAGA;
E_coli_genome	fimo	Nucleotide motif (loose)	543653	543661	33.6	+	.	Motif 1044_gi;Alias=;ID=1044-501-E_coli_genome;pvalue=0.000436;qvalue= 0.816;sequence=ATAAAAAGA;
E_coli_genome	fimo	Nucleotide motif (loose)	545155	545163	33.6	-	.	Motif 1044_gi;Alias=;ID=1044-502-E_coli_genome;pvalue=0.000436;qvalue= 0.816;sequence=AAAAAAAGA;
E_coli_genome	fimo	Nucleotide motif (loose)	545995	546003	33.6	+	.	Motif 1044_gi;Alias=;ID=1044-503-E_coli_genome;pvalue=0.000436;qvalue= 0.816;sequence=AAAATAAGA;
E_coli_genome	fimo	Nucleotide motif (loose)	546466	546474	33.6	+	.	Motif 1044_gi;Alias=;ID=1044-504-E_coli_genome;pvalue=0.000436;qvalue= 0.816;sequence=TTTATTTGA;
E_coli_genome	fimo	Nucleotide motif (loose)	548326	548334	33.6	+	.	Motif 1044_gi;Alias=;ID=1044-505-E_coli_genome;pvalue=0.000436;qvalue= 0.816;sequence=TTTATTAGA;
E_coli_genome	fimo	Nucleotide motif (loose)	550418	550426	33.6	-	.	Motif 1044_gi;Alias=;ID=1044-506-E_coli_genome;pvalue=0.000436;qvalue= 0.816;sequence=AATAATTGT;
E_coli_genome	fimo	Nucleotide motif (loose)	554483	554491	33.6	-	.	Motif 1044_gi;Alias=;ID=1044-507-E_coli_genome;pvalue=0.000436;qvalue= 0.816;sequence=TATATATGA;
E_coli_genome	fimo	Nucleotide motif (loose)	557979	557987	33.6	+	.	Motif 1044_gi;Alias=;ID=1044-508-E_coli_genome;pvalue=0.000436;qvalue= 0.816;sequence=ATAAAAAGA;
E_coli_genome	fimo	Nucleotide motif (loose)	558020	558028	33.6	+	.	Motif 1044_gi;Alias=;ID=1044-509-E_coli_genome;pvalue=0.000436;qvalue= 0.816;sequence=TATATTTGT;
E_coli_genome	fimo	Nucleotide motif (loose)	558071	558079	33.6	-	.	Motif 1044_gi;Alias=;ID=1044-510-E_coli_genome;pvalue=0.000436;qvalue= 0.816;sequence=AAAAATAGA;
E_coli_genome	fimo	Nucleotide motif (loose)	558207	558215	33.6	+	.	Motif 1044_gi;Alias=;ID=1044-511-E_coli_genome;pvalue=0.000436;qvalue= 0.816;sequence=TATATATGA;
E_coli_genome	fimo	Nucleotide motif (loose)	558731	558739	33.6	-	.	Motif 1044_gi;Alias=;ID=1044-512-E_coli_genome;pvalue=0.000436;qvalue= 0.816;sequence=AATAAAAGT;
E_coli_genome	fimo	Nucleotide motif (loose)	558876	558884	33.6	+	.	Motif 1044_gi;Alias=;ID=1044-513-E_coli_genome;pvalue=0.000436;qvalue= 0.816;sequence=ATTAAATGA;
E_coli_genome	fimo	Nucleotide motif (loose)	559825	559833	33.6	+	.	Motif 1044_gi;Alias=;ID=1044-514-E_coli_genome;pvalue=0.000436;qvalue= 0.816;sequence=TTTATTAGA;
E_coli_genome	fimo	Nucleotide motif (loose)	560520	560528	33.6	+	.	Motif 1044_gi;Alias=;ID=1044-515-E_coli_genome;pvalue=0.000436;qvalue= 0.816;sequence=ATAATATGT;
E_coli_genome	fimo	Nucleotide motif (loose)	563832	563840	33.6	-	.	Motif 1044_gi;Alias=;ID=1044-516-E_coli_genome;pvalue=0.000436;qvalue= 0.816;sequence=TATAATTGA;
E_coli_genome	fimo	Nucleotide motif (loose)	563917	563925	33.6	+	.	Motif 1044_gi;Alias=;ID=1044-517-E_coli_genome;pvalue=0.000436;qvalue= 0.816;sequence=AATATTAGA;
E_coli_genome	fimo	Nucleotide motif (loose)	563977	563985	33.6	+	.	Motif 1044_gi;Alias=;ID=1044-518-E_coli_genome;pvalue=0.000436;qvalue= 0.816;sequence=TTTATTAGA;
E_coli_genome	fimo	Nucleotide motif (loose)	564061	564069	33.6	-	.	Motif 1044_gi;Alias=;ID=1044-519-E_coli_genome;pvalue=0.000436;qvalue= 0.816;sequence=AATAAATGT;
E_coli_genome	fimo	Nucleotide motif (loose)	568218	568226	33.6	+	.	Motif 1044_gi;Alias=;ID=1044-520-E_coli_genome;pvalue=0.000436;qvalue= 0.816;sequence=TATAAAAGA;
E_coli_genome	fimo	Nucleotide motif (loose)	568423	568431	33.6	+	.	Motif 1044_gi;Alias=;ID=1044-521-E_coli_genome;pvalue=0.000436;qvalue= 0.816;sequence=ATTATTTGT;
E_coli_genome	fimo	Nucleotide motif (loose)	568420	568428	33.6	-	.	Motif 1044_gi;Alias=;ID=1044-522-E_coli_genome;pvalue=0.000436;qvalue= 0.816;sequence=AATAATTGT;
E_coli_genome	fimo	Nucleotide motif (loose)	568649	568657	33.6	+	.	Motif 1044_gi;Alias=;ID=1044-523-E_coli_genome;pvalue=0.000436;qvalue= 0.816;sequence=ATAATTTGT;
E_coli_genome	fimo	Nucleotide motif (loose)	568690	568698	33.6	+	.	Motif 1044_gi;Alias=;ID=1044-524-E_coli_genome;pvalue=0.000436;qvalue= 0.816;sequence=TTTATATGA;
E_coli_genome	fimo	Nucleotide motif (loose)	568683	568691	33.6	-	.	Motif 1044_gi;Alias=;ID=1044-525-E_coli_genome;pvalue=0.000436;qvalue= 0.816;sequence=AATATAAGA;
E_coli_genome	fimo	Nucleotide motif (loose)	568825	568833	33.6	-	.	Motif 1044_gi;Alias=;ID=1044-526-E_coli_genome;pvalue=0.000436;qvalue= 0.816;sequence=TTAAAAAGA;
E_coli_genome	fimo	Nucleotide motif (loose)	569549	569557	33.6	+	.	Motif 1044_gi;Alias=;ID=1044-527-E_coli_genome;pvalue=0.000436;qvalue= 0.816;sequence=TTTAAATGA;
E_coli_genome	fimo	Nucleotide motif (loose)	569931	569939	33.6	+	.	Motif 1044_gi;Alias=;ID=1044-528-E_coli_genome;pvalue=0.000436;qvalue= 0.816;sequence=ATAAAAAGA;
E_coli_genome	fimo	Nucleotide motif (loose)	569976	569984	33.6	+	.	Motif 1044_gi;Alias=;ID=1044-529-E_coli_genome;pvalue=0.000436;qvalue= 0.816;sequence=TTTAATTGT;
E_coli_genome	fimo	Nucleotide motif (loose)	570120	570128	33.6	+	.	Motif 1044_gi;Alias=;ID=1044-530-E_coli_genome;pvalue=0.000436;qvalue= 0.816;sequence=AAAATAAGA;
E_coli_genome	fimo	Nucleotide motif (loose)	570316	570324	33.6	-	.	Motif 1044_gi;Alias=;ID=1044-531-E_coli_genome;pvalue=0.000436;qvalue= 0.816;sequence=TAAAATAGA;
E_coli_genome	fimo	Nucleotide motif (loose)	570394	570402	33.6	-	.	Motif 1044_gi;Alias=;ID=1044-532-E_coli_genome;pvalue=0.000436;qvalue= 0.816;sequence=TATATTTGA;
E_coli_genome	fimo	Nucleotide motif (loose)	570637	570645	33.6	-	.	Motif 1044_gi;Alias=;ID=1044-533-E_coli_genome;pvalue=0.000436;qvalue= 0.816;sequence=ATAATTTGT;
E_coli_genome	fimo	Nucleotide motif (loose)	570718	570726	33.6	-	.	Motif 1044_gi;Alias=;ID=1044-534-E_coli_genome;pvalue=0.000436;qvalue= 0.816;sequence=ATTATTAGT;
E_coli_genome	fimo	Nucleotide motif (loose)	570854	570862	33.6	-	.	Motif 1044_gi;Alias=;ID=1044-535-E_coli_genome;pvalue=0.000436;qvalue= 0.816;sequence=TTTATTTGA;
E_coli_genome	fimo	Nucleotide motif (loose)	571615	571623	33.6	-	.	Motif 1044_gi;Alias=;ID=1044-536-E_coli_genome;pvalue=0.000436;qvalue= 0.816;sequence=ATTATTTGA;
E_coli_genome	fimo	Nucleotide motif (loose)	571711	571719	33.6	+	.	Motif 1044_gi;Alias=;ID=1044-537-E_coli_genome;pvalue=0.000436;qvalue= 0.816;sequence=TTTAATTGA;
E_coli_genome	fimo	Nucleotide motif (loose)	574162	574170	33.6	+	.	Motif 1044_gi;Alias=;ID=1044-538-E_coli_genome;pvalue=0.000436;qvalue= 0.816;sequence=TTTATTAGT;
E_coli_genome	fimo	Nucleotide motif (loose)	574331	574339	33.6	-	.	Motif 1044_gi;Alias=;ID=1044-539-E_coli_genome;pvalue=0.000436;qvalue= 0.816;sequence=TTAATTAGA;
E_coli_genome	fimo	Nucleotide motif (loose)	575838	575846	33.6	-	.	Motif 1044_gi;Alias=;ID=1044-540-E_coli_genome;pvalue=0.000436;qvalue= 0.816;sequence=AAAATATGT;
E_coli_genome	fimo	Nucleotide motif (loose)	576844	576852	33.6	-	.	Motif 1044_gi;Alias=;ID=1044-541-E_coli_genome;pvalue=0.000436;qvalue= 0.816;sequence=AATAATAGT;
E_coli_genome	fimo	Nucleotide motif (loose)	576853	576861	33.6	+	.	Motif 1044_gi;Alias=;ID=1044-542-E_coli_genome;pvalue=0.000436;qvalue= 0.816;sequence=AAAAAATGA;
E_coli_genome	fimo	Nucleotide motif (loose)	576949	576957	33.6	-	.	Motif 1044_gi;Alias=;ID=1044-543-E_coli_genome;pvalue=0.000436;qvalue= 0.816;sequence=AAAAATAGA;
E_coli_genome	fimo	Nucleotide motif (loose)	577045	577053	33.6	+	.	Motif 1044_gi;Alias=;ID=1044-544-E_coli_genome;pvalue=0.000436;qvalue= 0.816;sequence=TTTATAAGT;
E_coli_genome	fimo	Nucleotide motif (loose)	577059	577067	33.6	+	.	Motif 1044_gi;Alias=;ID=1044-545-E_coli_genome;pvalue=0.000436;qvalue= 0.816;sequence=ATAATTTGA;
E_coli_genome	fimo	Nucleotide motif (loose)	577072	577080	33.6	-	.	Motif 1044_gi;Alias=;ID=1044-546-E_coli_genome;pvalue=0.000436;qvalue= 0.816;sequence=TTAAATTGA;
E_coli_genome	fimo	Nucleotide motif (loose)	577864	577872	33.6	-	.	Motif 1044_gi;Alias=;ID=1044-547-E_coli_genome;pvalue=0.000436;qvalue= 0.816;sequence=TTAATTTGT;
E_coli_genome	fimo	Nucleotide motif (loose)	578720	578728	33.6	-	.	Motif 1044_gi;Alias=;ID=1044-548-E_coli_genome;pvalue=0.000436;qvalue= 0.816;sequence=AAAATTTGT;
E_coli_genome	fimo	Nucleotide motif (loose)	579695	579703	33.6	-	.	Motif 1044_gi;Alias=;ID=1044-549-E_coli_genome;pvalue=0.000436;qvalue= 0.816;sequence=AATATTTGA;
E_coli_genome	fimo	Nucleotide motif (loose)	579717	579725	33.6	+	.	Motif 1044_gi;Alias=;ID=1044-550-E_coli_genome;pvalue=0.000436;qvalue= 0.816;sequence=ATTAATAGT;
E_coli_genome	fimo	Nucleotide motif (loose)	579714	579722	33.6	-	.	Motif 1044_gi;Alias=;ID=1044-551-E_coli_genome;pvalue=0.000436;qvalue= 0.816;sequence=ATTAATTGA;
E_coli_genome	fimo	Nucleotide motif (loose)	580052	580060	33.6	+	.	Motif 1044_gi;Alias=;ID=1044-552-E_coli_genome;pvalue=0.000436;qvalue= 0.816;sequence=ATAATATGA;
E_coli_genome	fimo	Nucleotide motif (loose)	580266	580274	33.6	+	.	Motif 1044_gi;Alias=;ID=1044-553-E_coli_genome;pvalue=0.000436;qvalue= 0.816;sequence=TTTAATTGA;
E_coli_genome	fimo	Nucleotide motif (loose)	580263	580271	33.6	-	.	Motif 1044_gi;Alias=;ID=1044-554-E_coli_genome;pvalue=0.000436;qvalue= 0.816;sequence=ATTAAAAGT;
E_coli_genome	fimo	Nucleotide motif (loose)	580369	580377	33.6	+	.	Motif 1044_gi;Alias=;ID=1044-555-E_coli_genome;pvalue=0.000436;qvalue= 0.816;sequence=TTAATTTGT;
E_coli_genome	fimo	Nucleotide motif (loose)	580516	580524	33.6	-	.	Motif 1044_gi;Alias=;ID=1044-556-E_coli_genome;pvalue=0.000436;qvalue= 0.816;sequence=ATTAATTGA;
E_coli_genome	fimo	Nucleotide motif (loose)	580546	580554	33.6	+	.	Motif 1044_gi;Alias=;ID=1044-557-E_coli_genome;pvalue=0.000436;qvalue= 0.816;sequence=ATTATTTGA;
E_coli_genome	fimo	Nucleotide motif (loose)	582827	582835	33.6	+	.	Motif 1044_gi;Alias=;ID=1044-558-E_coli_genome;pvalue=0.000436;qvalue= 0.816;sequence=TTTATTTGT;
E_coli_genome	fimo	Nucleotide motif (loose)	583160	583168	33.6	+	.	Motif 1044_gi;Alias=;ID=1044-559-E_coli_genome;pvalue=0.000436;qvalue= 0.816;sequence=ATTAATTGT;
E_coli_genome	fimo	Nucleotide motif (loose)	583319	583327	33.6	-	.	Motif 1044_gi;Alias=;ID=1044-560-E_coli_genome;pvalue=0.000436;qvalue= 0.816;sequence=ATTATTAGA;
E_coli_genome	fimo	Nucleotide motif (loose)	583371	583379	33.6	+	.	Motif 1044_gi;Alias=;ID=1044-561-E_coli_genome;pvalue=0.000436;qvalue= 0.816;sequence=TAAAAATGA;
E_coli_genome	fimo	Nucleotide motif (loose)	583383	583391	33.6	-	.	Motif 1044_gi;Alias=;ID=1044-562-E_coli_genome;pvalue=0.000436;qvalue= 0.816;sequence=ATAAAAAGA;
E_coli_genome	fimo	Nucleotide motif (loose)	583410	583418	33.6	-	.	Motif 1044_gi;Alias=;ID=1044-563-E_coli_genome;pvalue=0.000436;qvalue= 0.816;sequence=TATATATGT;
E_coli_genome	fimo	Nucleotide motif (loose)	583522	583530	33.6	-	.	Motif 1044_gi;Alias=;ID=1044-564-E_coli_genome;pvalue=0.000436;qvalue= 0.816;sequence=ATTATATGT;
E_coli_genome	fimo	Nucleotide motif (loose)	583786	583794	33.6	+	.	Motif 1044_gi;Alias=;ID=1044-565-E_coli_genome;pvalue=0.000436;qvalue= 0.816;sequence=AAAATTAGA;
E_coli_genome	fimo	Nucleotide motif (loose)	584062	584070	33.6	-	.	Motif 1044_gi;Alias=;ID=1044-566-E_coli_genome;pvalue=0.000436;qvalue= 0.816;sequence=TATAAATGA;
E_coli_genome	fimo	Nucleotide motif (loose)	584074	584082	33.6	-	.	Motif 1044_gi;Alias=;ID=1044-567-E_coli_genome;pvalue=0.000436;qvalue= 0.816;sequence=TATATTTGT;
E_coli_genome	fimo	Nucleotide motif (loose)	584142	584150	33.6	+	.	Motif 1044_gi;Alias=;ID=1044-568-E_coli_genome;pvalue=0.000436;qvalue= 0.816;sequence=TTTAAAAGA;
E_coli_genome	fimo	Nucleotide motif (loose)	584188	584196	33.6	+	.	Motif 1044_gi;Alias=;ID=1044-569-E_coli_genome;pvalue=0.000436;qvalue= 0.816;sequence=AAAAAAAGA;
E_coli_genome	fimo	Nucleotide motif (loose)	584508	584516	33.6	+	.	Motif 1044_gi;Alias=;ID=1044-570-E_coli_genome;pvalue=0.000436;qvalue= 0.816;sequence=TTAATTTGT;
E_coli_genome	fimo	Nucleotide motif (loose)	584549	584557	33.6	+	.	Motif 1044_gi;Alias=;ID=1044-571-E_coli_genome;pvalue=0.000436;qvalue= 0.816;sequence=TATAATTGA;
E_coli_genome	fimo	Nucleotide motif (loose)	584680	584688	33.6	+	.	Motif 1044_gi;Alias=;ID=1044-572-E_coli_genome;pvalue=0.000436;qvalue= 0.816;sequence=TTAAAATGT;
E_coli_genome	fimo	Nucleotide motif (loose)	584977	584985	33.6	+	.	Motif 1044_gi;Alias=;ID=1044-573-E_coli_genome;pvalue=0.000436;qvalue= 0.816;sequence=TTTAAATGT;
E_coli_genome	fimo	Nucleotide motif (loose)	585843	585851	33.6	-	.	Motif 1044_gi;Alias=;ID=1044-574-E_coli_genome;pvalue=0.000436;qvalue= 0.816;sequence=TTAAATAGA;
E_coli_genome	fimo	Nucleotide motif (loose)	586037	586045	33.6	+	.	Motif 1044_gi;Alias=;ID=1044-575-E_coli_genome;pvalue=0.000436;qvalue= 0.816;sequence=TTAAAATGT;
E_coli_genome	fimo	Nucleotide motif (loose)	586692	586700	33.6	-	.	Motif 1044_gi;Alias=;ID=1044-576-E_coli_genome;pvalue=0.000436;qvalue= 0.816;sequence=TAAATAAGA;
E_coli_genome	fimo	Nucleotide motif (loose)	589089	589097	33.6	+	.	Motif 1044_gi;Alias=;ID=1044-577-E_coli_genome;pvalue=0.000436;qvalue= 0.816;sequence=ATAAATTGT;
E_coli_genome	fimo	Nucleotide motif (loose)	590193	590201	33.6	+	.	Motif 1044_gi;Alias=;ID=1044-578-E_coli_genome;pvalue=0.000436;qvalue= 0.816;sequence=AATATATGA;
E_coli_genome	fimo	Nucleotide motif (loose)	591158	591166	33.6	+	.	Motif 1044_gi;Alias=;ID=1044-579-E_coli_genome;pvalue=0.000436;qvalue= 0.816;sequence=TTAATATGA;
E_coli_genome	fimo	Nucleotide motif (loose)	593302	593310	33.6	+	.	Motif 1044_gi;Alias=;ID=1044-580-E_coli_genome;pvalue=0.000436;qvalue= 0.816;sequence=TATAAAAGT;
E_coli_genome	fimo	Nucleotide motif (loose)	594205	594213	33.6	+	.	Motif 1044_gi;Alias=;ID=1044-581-E_coli_genome;pvalue=0.000436;qvalue= 0.816;sequence=ATAATAAGT;
E_coli_genome	fimo	Nucleotide motif (loose)	594613	594621	33.6	-	.	Motif 1044_gi;Alias=;ID=1044-582-E_coli_genome;pvalue=0.000436;qvalue= 0.816;sequence=TTTAAAAGA;
E_coli_genome	fimo	Nucleotide motif (loose)	597126	597134	33.6	+	.	Motif 1044_gi;Alias=;ID=1044-583-E_coli_genome;pvalue=0.000436;qvalue= 0.816;sequence=AATAAATGA;
E_coli_genome	fimo	Nucleotide motif (loose)	607251	607259	33.6	-	.	Motif 1044_gi;Alias=;ID=1044-584-E_coli_genome;pvalue=0.000436;qvalue= 0.816;sequence=AAAATAAGA;
E_coli_genome	fimo	Nucleotide motif (loose)	607463	607471	33.6	-	.	Motif 1044_gi;Alias=;ID=1044-585-E_coli_genome;pvalue=0.000436;qvalue= 0.816;sequence=AAAAAAAGA;
E_coli_genome	fimo	Nucleotide motif (loose)	607606	607614	33.6	+	.	Motif 1044_gi;Alias=;ID=1044-586-E_coli_genome;pvalue=0.000436;qvalue= 0.816;sequence=ATTAAATGA;
E_coli_genome	fimo	Nucleotide motif (loose)	609105	609113	33.6	+	.	Motif 1044_gi;Alias=;ID=1044-587-E_coli_genome;pvalue=0.000436;qvalue= 0.816;sequence=TTTAATTGA;
E_coli_genome	fimo	Nucleotide motif (loose)	609455	609463	33.6	-	.	Motif 1044_gi;Alias=;ID=1044-588-E_coli_genome;pvalue=0.000436;qvalue= 0.816;sequence=ATTAATTGA;
E_coli_genome	fimo	Nucleotide motif (loose)	609876	609884	33.6	-	.	Motif 1044_gi;Alias=;ID=1044-589-E_coli_genome;pvalue=0.000436;qvalue= 0.816;sequence=TATAAATGT;
E_coli_genome	fimo	Nucleotide motif (loose)	613035	613043	33.6	-	.	Motif 1044_gi;Alias=;ID=1044-590-E_coli_genome;pvalue=0.000436;qvalue= 0.816;sequence=AAAAAATGT;
E_coli_genome	fimo	Nucleotide motif (loose)	618087	618095	33.6	+	.	Motif 1044_gi;Alias=;ID=1044-591-E_coli_genome;pvalue=0.000436;qvalue= 0.816;sequence=TTTATTTGT;
E_coli_genome	fimo	Nucleotide motif (loose)	618125	618133	33.6	+	.	Motif 1044_gi;Alias=;ID=1044-592-E_coli_genome;pvalue=0.000436;qvalue= 0.816;sequence=TTAAATAGA;
E_coli_genome	fimo	Nucleotide motif (loose)	618643	618651	33.6	+	.	Motif 1044_gi;Alias=;ID=1044-593-E_coli_genome;pvalue=0.000436;qvalue= 0.816;sequence=ATTAAAAGA;
E_coli_genome	fimo	Nucleotide motif (loose)	618702	618710	33.6	+	.	Motif 1044_gi;Alias=;ID=1044-594-E_coli_genome;pvalue=0.000436;qvalue= 0.816;sequence=AAAAAATGA;
E_coli_genome	fimo	Nucleotide motif (loose)	618972	618980	33.6	-	.	Motif 1044_gi;Alias=;ID=1044-595-E_coli_genome;pvalue=0.000436;qvalue= 0.816;sequence=AATAATTGA;
E_coli_genome	fimo	Nucleotide motif (loose)	620196	620204	33.6	-	.	Motif 1044_gi;Alias=;ID=1044-596-E_coli_genome;pvalue=0.000436;qvalue= 0.816;sequence=AAAAAATGA;
E_coli_genome	fimo	Nucleotide motif (loose)	622276	622284	33.6	+	.	Motif 1044_gi;Alias=;ID=1044-597-E_coli_genome;pvalue=0.000436;qvalue= 0.816;sequence=AATATTTGA;
E_coli_genome	fimo	Nucleotide motif (loose)	624836	624844	33.6	+	.	Motif 1044_gi;Alias=;ID=1044-598-E_coli_genome;pvalue=0.000436;qvalue= 0.816;sequence=TATAAATGA;
E_coli_genome	fimo	Nucleotide motif (loose)	628565	628573	33.6	+	.	Motif 1044_gi;Alias=;ID=1044-599-E_coli_genome;pvalue=0.000436;qvalue= 0.816;sequence=TAAAAATGT;
E_coli_genome	fimo	Nucleotide motif (loose)	629825	629833	33.6	+	.	Motif 1044_gi;Alias=;ID=1044-600-E_coli_genome;pvalue=0.000436;qvalue= 0.816;sequence=TTAAATTGT;
E_coli_genome	fimo	Nucleotide motif (loose)	632377	632385	33.6	+	.	Motif 1044_gi;Alias=;ID=1044-601-E_coli_genome;pvalue=0.000436;qvalue= 0.816;sequence=TAAATTTGT;
E_coli_genome	fimo	Nucleotide motif (loose)	633581	633589	33.6	+	.	Motif 1044_gi;Alias=;ID=1044-602-E_coli_genome;pvalue=0.000436;qvalue= 0.816;sequence=TAAAAATGA;
E_coli_genome	fimo	Nucleotide motif (loose)	634500	634508	33.6	+	.	Motif 1044_gi;Alias=;ID=1044-603-E_coli_genome;pvalue=0.000436;qvalue= 0.816;sequence=TTTAAATGA;
E_coli_genome	fimo	Nucleotide motif (loose)	636558	636566	33.6	+	.	Motif 1044_gi;Alias=;ID=1044-604-E_coli_genome;pvalue=0.000436;qvalue= 0.816;sequence=ATAAATAGA;
E_coli_genome	fimo	Nucleotide motif (loose)	636675	636683	33.6	+	.	Motif 1044_gi;Alias=;ID=1044-605-E_coli_genome;pvalue=0.000436;qvalue= 0.816;sequence=ATAAATAGA;
E_coli_genome	fimo	Nucleotide motif (loose)	637038	637046	33.6	+	.	Motif 1044_gi;Alias=;ID=1044-606-E_coli_genome;pvalue=0.000436;qvalue= 0.816;sequence=ATAATTTGT;
E_coli_genome	fimo	Nucleotide motif (loose)	637280	637288	33.6	+	.	Motif 1044_gi;Alias=;ID=1044-607-E_coli_genome;pvalue=0.000436;qvalue= 0.816;sequence=ATTATTAGA;
E_coli_genome	fimo	Nucleotide motif (loose)	637277	637285	33.6	-	.	Motif 1044_gi;Alias=;ID=1044-608-E_coli_genome;pvalue=0.000436;qvalue= 0.816;sequence=AATAATAGT;
E_coli_genome	fimo	Nucleotide motif (loose)	637352	637360	33.6	+	.	Motif 1044_gi;Alias=;ID=1044-609-E_coli_genome;pvalue=0.000436;qvalue= 0.816;sequence=ATTAATTGT;
E_coli_genome	fimo	Nucleotide motif (loose)	638236	638244	33.6	-	.	Motif 1044_gi;Alias=;ID=1044-610-E_coli_genome;pvalue=0.000436;qvalue= 0.816;sequence=TAAAAAAGA;
E_coli_genome	fimo	Nucleotide motif (loose)	638561	638569	33.6	-	.	Motif 1044_gi;Alias=;ID=1044-611-E_coli_genome;pvalue=0.000436;qvalue= 0.816;sequence=TAAAAAAGA;
E_coli_genome	fimo	Nucleotide motif (loose)	638573	638581	33.6	+	.	Motif 1044_gi;Alias=;ID=1044-612-E_coli_genome;pvalue=0.000436;qvalue= 0.816;sequence=TTAATTTGT;
E_coli_genome	fimo	Nucleotide motif (loose)	638794	638802	33.6	-	.	Motif 1044_gi;Alias=;ID=1044-613-E_coli_genome;pvalue=0.000436;qvalue= 0.816;sequence=ATAAAAAGT;
E_coli_genome	fimo	Nucleotide motif (loose)	642826	642834	33.6	-	.	Motif 1044_gi;Alias=;ID=1044-614-E_coli_genome;pvalue=0.000436;qvalue= 0.816;sequence=AATAATTGA;
E_coli_genome	fimo	Nucleotide motif (loose)	643964	643972	33.6	-	.	Motif 1044_gi;Alias=;ID=1044-615-E_coli_genome;pvalue=0.000436;qvalue= 0.816;sequence=TAAAAATGT;
E_coli_genome	fimo	Nucleotide motif (loose)	645039	645047	33.6	-	.	Motif 1044_gi;Alias=;ID=1044-616-E_coli_genome;pvalue=0.000436;qvalue= 0.816;sequence=TTTAATAGA;
E_coli_genome	fimo	Nucleotide motif (loose)	651858	651866	33.6	+	.	Motif 1044_gi;Alias=;ID=1044-617-E_coli_genome;pvalue=0.000436;qvalue= 0.816;sequence=ATAAATAGT;
E_coli_genome	fimo	Nucleotide motif (loose)	652120	652128	33.6	+	.	Motif 1044_gi;Alias=;ID=1044-618-E_coli_genome;pvalue=0.000436;qvalue= 0.816;sequence=TTTAATTGA;
E_coli_genome	fimo	Nucleotide motif (loose)	652183	652191	33.6	-	.	Motif 1044_gi;Alias=;ID=1044-619-E_coli_genome;pvalue=0.000436;qvalue= 0.816;sequence=TTAAAATGT;
E_coli_genome	fimo	Nucleotide motif (loose)	652324	652332	33.6	+	.	Motif 1044_gi;Alias=;ID=1044-620-E_coli_genome;pvalue=0.000436;qvalue= 0.816;sequence=AATATTTGT;
E_coli_genome	fimo	Nucleotide motif (loose)	652374	652382	33.6	-	.	Motif 1044_gi;Alias=;ID=1044-621-E_coli_genome;pvalue=0.000436;qvalue= 0.816;sequence=TTAAATAGT;
E_coli_genome	fimo	Nucleotide motif (loose)	653466	653474	33.6	+	.	Motif 1044_gi;Alias=;ID=1044-622-E_coli_genome;pvalue=0.000436;qvalue= 0.816;sequence=TAAAAATGA;
E_coli_genome	fimo	Nucleotide motif (loose)	653695	653703	33.6	+	.	Motif 1044_gi;Alias=;ID=1044-623-E_coli_genome;pvalue=0.000436;qvalue= 0.816;sequence=AATATTTGA;
E_coli_genome	fimo	Nucleotide motif (loose)	655292	655300	33.6	-	.	Motif 1044_gi;Alias=;ID=1044-624-E_coli_genome;pvalue=0.000436;qvalue= 0.816;sequence=TAAAAAAGA;
E_coli_genome	fimo	Nucleotide motif (loose)	656445	656453	33.6	+	.	Motif 1044_gi;Alias=;ID=1044-625-E_coli_genome;pvalue=0.000436;qvalue= 0.816;sequence=ATAAATAGA;
E_coli_genome	fimo	Nucleotide motif (loose)	656568	656576	33.6	+	.	Motif 1044_gi;Alias=;ID=1044-626-E_coli_genome;pvalue=0.000436;qvalue= 0.816;sequence=TAAATATGT;
E_coli_genome	fimo	Nucleotide motif (loose)	657158	657166	33.6	+	.	Motif 1044_gi;Alias=;ID=1044-627-E_coli_genome;pvalue=0.000436;qvalue= 0.816;sequence=AAAATAAGT;
E_coli_genome	fimo	Nucleotide motif (loose)	657265	657273	33.6	-	.	Motif 1044_gi;Alias=;ID=1044-628-E_coli_genome;pvalue=0.000436;qvalue= 0.816;sequence=AAAAATAGA;
E_coli_genome	fimo	Nucleotide motif (loose)	660285	660293	33.6	-	.	Motif 1044_gi;Alias=;ID=1044-629-E_coli_genome;pvalue=0.000436;qvalue= 0.816;sequence=AAAAATAGT;
E_coli_genome	fimo	Nucleotide motif (loose)	660359	660367	33.6	+	.	Motif 1044_gi;Alias=;ID=1044-630-E_coli_genome;pvalue=0.000436;qvalue= 0.816;sequence=TAAAATTGT;
E_coli_genome	fimo	Nucleotide motif (loose)	661268	661276	33.6	+	.	Motif 1044_gi;Alias=;ID=1044-631-E_coli_genome;pvalue=0.000436;qvalue= 0.816;sequence=AAAAATAGT;
E_coli_genome	fimo	Nucleotide motif (loose)	661311	661319	33.6	+	.	Motif 1044_gi;Alias=;ID=1044-632-E_coli_genome;pvalue=0.000436;qvalue= 0.816;sequence=AATATTTGT;
E_coli_genome	fimo	Nucleotide motif (loose)	661709	661717	33.6	+	.	Motif 1044_gi;Alias=;ID=1044-633-E_coli_genome;pvalue=0.000436;qvalue= 0.816;sequence=ATTATTAGT;
E_coli_genome	fimo	Nucleotide motif (loose)	662101	662109	33.6	+	.	Motif 1044_gi;Alias=;ID=1044-634-E_coli_genome;pvalue=0.000436;qvalue= 0.816;sequence=TTAAAATGT;
E_coli_genome	fimo	Nucleotide motif (loose)	663139	663147	33.6	+	.	Motif 1044_gi;Alias=;ID=1044-635-E_coli_genome;pvalue=0.000436;qvalue= 0.816;sequence=TTTAAAAGT;
E_coli_genome	fimo	Nucleotide motif (loose)	663993	664001	33.6	+	.	Motif 1044_gi;Alias=;ID=1044-636-E_coli_genome;pvalue=0.000436;qvalue= 0.816;sequence=TAAAAAAGT;
E_coli_genome	fimo	Nucleotide motif (loose)	664117	664125	33.6	+	.	Motif 1044_gi;Alias=;ID=1044-637-E_coli_genome;pvalue=0.000436;qvalue= 0.816;sequence=AATAAATGA;
E_coli_genome	fimo	Nucleotide motif (loose)	674330	674338	33.6	-	.	Motif 1044_gi;Alias=;ID=1044-638-E_coli_genome;pvalue=0.000436;qvalue= 0.816;sequence=TATATAAGA;
E_coli_genome	fimo	Nucleotide motif (loose)	674978	674986	33.6	-	.	Motif 1044_gi;Alias=;ID=1044-639-E_coli_genome;pvalue=0.000436;qvalue= 0.816;sequence=AATAATAGA;
E_coli_genome	fimo	Nucleotide motif (loose)	676575	676583	33.6	-	.	Motif 1044_gi;Alias=;ID=1044-640-E_coli_genome;pvalue=0.000436;qvalue= 0.816;sequence=ATAATATGT;
E_coli_genome	fimo	Nucleotide motif (loose)	676681	676689	33.6	-	.	Motif 1044_gi;Alias=;ID=1044-641-E_coli_genome;pvalue=0.000436;qvalue= 0.816;sequence=ATTAAATGA;
E_coli_genome	fimo	Nucleotide motif (loose)	677313	677321	33.6	-	.	Motif 1044_gi;Alias=;ID=1044-642-E_coli_genome;pvalue=0.000436;qvalue= 0.816;sequence=AATAATTGA;
E_coli_genome	fimo	Nucleotide motif (loose)	678416	678424	33.6	-	.	Motif 1044_gi;Alias=;ID=1044-643-E_coli_genome;pvalue=0.000436;qvalue= 0.816;sequence=TATAAATGA;
E_coli_genome	fimo	Nucleotide motif (loose)	679425	679433	33.6	-	.	Motif 1044_gi;Alias=;ID=1044-644-E_coli_genome;pvalue=0.000436;qvalue= 0.816;sequence=ATAAAAAGA;
E_coli_genome	fimo	Nucleotide motif (loose)	679466	679474	33.6	+	.	Motif 1044_gi;Alias=;ID=1044-645-E_coli_genome;pvalue=0.000436;qvalue= 0.816;sequence=TAAAAAAGT;
E_coli_genome	fimo	Nucleotide motif (loose)	679673	679681	33.6	-	.	Motif 1044_gi;Alias=;ID=1044-646-E_coli_genome;pvalue=0.000436;qvalue= 0.816;sequence=ATAAATAGT;
E_coli_genome	fimo	Nucleotide motif (loose)	679986	679994	33.6	-	.	Motif 1044_gi;Alias=;ID=1044-647-E_coli_genome;pvalue=0.000436;qvalue= 0.816;sequence=AAAAATAGT;
E_coli_genome	fimo	Nucleotide motif (loose)	680590	680598	33.6	+	.	Motif 1044_gi;Alias=;ID=1044-648-E_coli_genome;pvalue=0.000436;qvalue= 0.816;sequence=TTAAATTGT;
E_coli_genome	fimo	Nucleotide motif (loose)	680632	680640	33.6	-	.	Motif 1044_gi;Alias=;ID=1044-649-E_coli_genome;pvalue=0.000436;qvalue= 0.816;sequence=ATTAAATGA;
E_coli_genome	fimo	Nucleotide motif (loose)	681071	681079	33.6	+	.	Motif 1044_gi;Alias=;ID=1044-650-E_coli_genome;pvalue=0.000436;qvalue= 0.816;sequence=ATAATTTGT;
E_coli_genome	fimo	Nucleotide motif (loose)	681552	681560	33.6	+	.	Motif 1044_gi;Alias=;ID=1044-651-E_coli_genome;pvalue=0.000436;qvalue= 0.816;sequence=AAAAAATGA;
E_coli_genome	fimo	Nucleotide motif (loose)	683083	683091	33.6	-	.	Motif 1044_gi;Alias=;ID=1044-652-E_coli_genome;pvalue=0.000436;qvalue= 0.816;sequence=ATTAAAAGA;
E_coli_genome	fimo	Nucleotide motif (loose)	683239	683247	33.6	+	.	Motif 1044_gi;Alias=;ID=1044-653-E_coli_genome;pvalue=0.000436;qvalue= 0.816;sequence=AAAATATGA;
E_coli_genome	fimo	Nucleotide motif (loose)	684612	684620	33.6	-	.	Motif 1044_gi;Alias=;ID=1044-654-E_coli_genome;pvalue=0.000436;qvalue= 0.816;sequence=TAAAATTGT;
E_coli_genome	fimo	Nucleotide motif (loose)	685649	685657	33.6	-	.	Motif 1044_gi;Alias=;ID=1044-655-E_coli_genome;pvalue=0.000436;qvalue= 0.816;sequence=AAAAAATGA;
E_coli_genome	fimo	Nucleotide motif (loose)	687216	687224	33.6	-	.	Motif 1044_gi;Alias=;ID=1044-656-E_coli_genome;pvalue=0.000436;qvalue= 0.816;sequence=AAAAAATGA;
E_coli_genome	fimo	Nucleotide motif (loose)	690859	690867	33.6	-	.	Motif 1044_gi;Alias=;ID=1044-657-E_coli_genome;pvalue=0.000436;qvalue= 0.816;sequence=ATTAATTGA;
E_coli_genome	fimo	Nucleotide motif (loose)	697048	697056	33.6	+	.	Motif 1044_gi;Alias=;ID=1044-658-E_coli_genome;pvalue=0.000436;qvalue= 0.816;sequence=AAAAAAAGA;
E_coli_genome	fimo	Nucleotide motif (loose)	697135	697143	33.6	-	.	Motif 1044_gi;Alias=;ID=1044-659-E_coli_genome;pvalue=0.000436;qvalue= 0.816;sequence=AAAAAAAGA;
E_coli_genome	fimo	Nucleotide motif (loose)	697274	697282	33.6	-	.	Motif 1044_gi;Alias=;ID=1044-660-E_coli_genome;pvalue=0.000436;qvalue= 0.816;sequence=AATAATTGA;
E_coli_genome	fimo	Nucleotide motif (loose)	697911	697919	33.6	-	.	Motif 1044_gi;Alias=;ID=1044-661-E_coli_genome;pvalue=0.000436;qvalue= 0.816;sequence=ATAAAATGT;
E_coli_genome	fimo	Nucleotide motif (loose)	698449	698457	33.6	+	.	Motif 1044_gi;Alias=;ID=1044-662-E_coli_genome;pvalue=0.000436;qvalue= 0.816;sequence=AATAATTGA;
E_coli_genome	fimo	Nucleotide motif (loose)	699163	699171	33.6	+	.	Motif 1044_gi;Alias=;ID=1044-663-E_coli_genome;pvalue=0.000436;qvalue= 0.816;sequence=AAAAATTGA;
E_coli_genome	fimo	Nucleotide motif (loose)	700310	700318	33.6	-	.	Motif 1044_gi;Alias=;ID=1044-664-E_coli_genome;pvalue=0.000436;qvalue= 0.816;sequence=TAAAAATGT;
E_coli_genome	fimo	Nucleotide motif (loose)	700579	700587	33.6	-	.	Motif 1044_gi;Alias=;ID=1044-665-E_coli_genome;pvalue=0.000436;qvalue= 0.816;sequence=AAAAATTGT;
E_coli_genome	fimo	Nucleotide motif (loose)	700595	700603	33.6	+	.	Motif 1044_gi;Alias=;ID=1044-666-E_coli_genome;pvalue=0.000436;qvalue= 0.816;sequence=TAAATAAGT;
E_coli_genome	fimo	Nucleotide motif (loose)	702025	702033	33.6	+	.	Motif 1044_gi;Alias=;ID=1044-667-E_coli_genome;pvalue=0.000436;qvalue= 0.816;sequence=AATAAATGT;
E_coli_genome	fimo	Nucleotide motif (loose)	703719	703727	33.6	+	.	Motif 1044_gi;Alias=;ID=1044-668-E_coli_genome;pvalue=0.000436;qvalue= 0.816;sequence=AAAATAAGT;
E_coli_genome	fimo	Nucleotide motif (loose)	706005	706013	33.6	-	.	Motif 1044_gi;Alias=;ID=1044-669-E_coli_genome;pvalue=0.000436;qvalue= 0.816;sequence=TAAAATTGA;
E_coli_genome	fimo	Nucleotide motif (loose)	708056	708064	33.6	+	.	Motif 1044_gi;Alias=;ID=1044-670-E_coli_genome;pvalue=0.000436;qvalue= 0.816;sequence=ATAAAATGT;
E_coli_genome	fimo	Nucleotide motif (loose)	708152	708160	33.6	+	.	Motif 1044_gi;Alias=;ID=1044-671-E_coli_genome;pvalue=0.000436;qvalue= 0.816;sequence=AAAATATGT;
E_coli_genome	fimo	Nucleotide motif (loose)	708219	708227	33.6	+	.	Motif 1044_gi;Alias=;ID=1044-672-E_coli_genome;pvalue=0.000436;qvalue= 0.816;sequence=AAAAATAGT;
E_coli_genome	fimo	Nucleotide motif (loose)	708263	708271	33.6	-	.	Motif 1044_gi;Alias=;ID=1044-673-E_coli_genome;pvalue=0.000436;qvalue= 0.816;sequence=TAAAAAAGT;
E_coli_genome	fimo	Nucleotide motif (loose)	709924	709932	33.6	+	.	Motif 1044_gi;Alias=;ID=1044-674-E_coli_genome;pvalue=0.000436;qvalue= 0.816;sequence=AAAAATTGA;
E_coli_genome	fimo	Nucleotide motif (loose)	710894	710902	33.6	-	.	Motif 1044_gi;Alias=;ID=1044-675-E_coli_genome;pvalue=0.000436;qvalue= 0.816;sequence=ATTAATAGA;
E_coli_genome	fimo	Nucleotide motif (loose)	712811	712819	33.6	-	.	Motif 1044_gi;Alias=;ID=1044-676-E_coli_genome;pvalue=0.000436;qvalue= 0.816;sequence=AAAAAAAGA;
E_coli_genome	fimo	Nucleotide motif (loose)	715201	715209	33.6	-	.	Motif 1044_gi;Alias=;ID=1044-677-E_coli_genome;pvalue=0.000436;qvalue= 0.816;sequence=ATTAAATGT;
E_coli_genome	fimo	Nucleotide motif (loose)	715677	715685	33.6	+	.	Motif 1044_gi;Alias=;ID=1044-678-E_coli_genome;pvalue=0.000436;qvalue= 0.816;sequence=ATAATATGT;
E_coli_genome	fimo	Nucleotide motif (loose)	715733	715741	33.6	-	.	Motif 1044_gi;Alias=;ID=1044-679-E_coli_genome;pvalue=0.000436;qvalue= 0.816;sequence=AAAAAATGA;
E_coli_genome	fimo	Nucleotide motif (loose)	715904	715912	33.6	+	.	Motif 1044_gi;Alias=;ID=1044-680-E_coli_genome;pvalue=0.000436;qvalue= 0.816;sequence=TAAAATAGT;
E_coli_genome	fimo	Nucleotide motif (loose)	716652	716660	33.6	-	.	Motif 1044_gi;Alias=;ID=1044-681-E_coli_genome;pvalue=0.000436;qvalue= 0.816;sequence=AAAAAATGT;
E_coli_genome	fimo	Nucleotide motif (loose)	716676	716684	33.6	+	.	Motif 1044_gi;Alias=;ID=1044-682-E_coli_genome;pvalue=0.000436;qvalue= 0.816;sequence=TATATTTGA;
E_coli_genome	fimo	Nucleotide motif (loose)	716687	716695	33.6	+	.	Motif 1044_gi;Alias=;ID=1044-683-E_coli_genome;pvalue=0.000436;qvalue= 0.816;sequence=AAAAAATGA;
E_coli_genome	fimo	Nucleotide motif (loose)	719352	719360	33.6	-	.	Motif 1044_gi;Alias=;ID=1044-684-E_coli_genome;pvalue=0.000436;qvalue= 0.816;sequence=TAAAAAAGA;
E_coli_genome	fimo	Nucleotide motif (loose)	720770	720778	33.6	+	.	Motif 1044_gi;Alias=;ID=1044-685-E_coli_genome;pvalue=0.000436;qvalue= 0.816;sequence=ATAATATGA;
E_coli_genome	fimo	Nucleotide motif (loose)	720902	720910	33.6	+	.	Motif 1044_gi;Alias=;ID=1044-686-E_coli_genome;pvalue=0.000436;qvalue= 0.816;sequence=AAAAAATGA;
E_coli_genome	fimo	Nucleotide motif (loose)	722212	722220	33.6	-	.	Motif 1044_gi;Alias=;ID=1044-687-E_coli_genome;pvalue=0.000436;qvalue= 0.816;sequence=TTAATTTGA;
E_coli_genome	fimo	Nucleotide motif (loose)	722799	722807	33.6	+	.	Motif 1044_gi;Alias=;ID=1044-688-E_coli_genome;pvalue=0.000436;qvalue= 0.816;sequence=ATAAATTGT;
E_coli_genome	fimo	Nucleotide motif (loose)	723025	723033	33.6	+	.	Motif 1044_gi;Alias=;ID=1044-689-E_coli_genome;pvalue=0.000436;qvalue= 0.816;sequence=TAAAAAAGA;
E_coli_genome	fimo	Nucleotide motif (loose)	723239	723247	33.6	+	.	Motif 1044_gi;Alias=;ID=1044-690-E_coli_genome;pvalue=0.000436;qvalue= 0.816;sequence=TTTAAAAGA;
E_coli_genome	fimo	Nucleotide motif (loose)	723786	723794	33.6	+	.	Motif 1044_gi;Alias=;ID=1044-691-E_coli_genome;pvalue=0.000436;qvalue= 0.816;sequence=AAAAAATGT;
E_coli_genome	fimo	Nucleotide motif (loose)	728907	728915	33.6	+	.	Motif 1044_gi;Alias=;ID=1044-692-E_coli_genome;pvalue=0.000436;qvalue= 0.816;sequence=AAAAAAAGT;
E_coli_genome	fimo	Nucleotide motif (loose)	729016	729024	33.6	+	.	Motif 1044_gi;Alias=;ID=1044-693-E_coli_genome;pvalue=0.000436;qvalue= 0.816;sequence=AAAATAAGT;
E_coli_genome	fimo	Nucleotide motif (loose)	729446	729454	33.6	-	.	Motif 1044_gi;Alias=;ID=1044-694-E_coli_genome;pvalue=0.000436;qvalue= 0.816;sequence=AATATATGT;
E_coli_genome	fimo	Nucleotide motif (loose)	729518	729526	33.6	-	.	Motif 1044_gi;Alias=;ID=1044-695-E_coli_genome;pvalue=0.000436;qvalue= 0.816;sequence=TTTATAAGA;
E_coli_genome	fimo	Nucleotide motif (loose)	733300	733308	33.6	-	.	Motif 1044_gi;Alias=;ID=1044-696-E_coli_genome;pvalue=0.000436;qvalue= 0.816;sequence=TATATTTGA;
E_coli_genome	fimo	Nucleotide motif (loose)	733744	733752	33.6	+	.	Motif 1044_gi;Alias=;ID=1044-697-E_coli_genome;pvalue=0.000436;qvalue= 0.816;sequence=TTTATTAGA;
E_coli_genome	fimo	Nucleotide motif (loose)	733890	733898	33.6	+	.	Motif 1044_gi;Alias=;ID=1044-698-E_coli_genome;pvalue=0.000436;qvalue= 0.816;sequence=TTAATTAGT;
E_coli_genome	fimo	Nucleotide motif (loose)	733958	733966	33.6	-	.	Motif 1044_gi;Alias=;ID=1044-699-E_coli_genome;pvalue=0.000436;qvalue= 0.816;sequence=AATATTAGA;
E_coli_genome	fimo	Nucleotide motif (loose)	734095	734103	33.6	-	.	Motif 1044_gi;Alias=;ID=1044-700-E_coli_genome;pvalue=0.000436;qvalue= 0.816;sequence=TTTATTTGT;
E_coli_genome	fimo	Nucleotide motif (loose)	734124	734132	33.6	+	.	Motif 1044_gi;Alias=;ID=1044-701-E_coli_genome;pvalue=0.000436;qvalue= 0.816;sequence=ATTATATGT;
E_coli_genome	fimo	Nucleotide motif (loose)	734117	734125	33.6	-	.	Motif 1044_gi;Alias=;ID=1044-702-E_coli_genome;pvalue=0.000436;qvalue= 0.816;sequence=ATAATAAGA;
E_coli_genome	fimo	Nucleotide motif (loose)	735761	735769	33.6	-	.	Motif 1044_gi;Alias=;ID=1044-703-E_coli_genome;pvalue=0.000436;qvalue= 0.816;sequence=AAAAATAGT;
E_coli_genome	fimo	Nucleotide motif (loose)	736016	736024	33.6	+	.	Motif 1044_gi;Alias=;ID=1044-704-E_coli_genome;pvalue=0.000436;qvalue= 0.816;sequence=TATATAAGA;
E_coli_genome	fimo	Nucleotide motif (loose)	736038	736046	33.6	+	.	Motif 1044_gi;Alias=;ID=1044-705-E_coli_genome;pvalue=0.000436;qvalue= 0.816;sequence=AAAAAAAGA;
E_coli_genome	fimo	Nucleotide motif (loose)	736237	736245	33.6	-	.	Motif 1044_gi;Alias=;ID=1044-706-E_coli_genome;pvalue=0.000436;qvalue= 0.816;sequence=TTAATTTGT;
E_coli_genome	fimo	Nucleotide motif (loose)	736455	736463	33.6	+	.	Motif 1044_gi;Alias=;ID=1044-707-E_coli_genome;pvalue=0.000436;qvalue= 0.816;sequence=AAAAATTGA;
E_coli_genome	fimo	Nucleotide motif (loose)	736515	736523	33.6	+	.	Motif 1044_gi;Alias=;ID=1044-708-E_coli_genome;pvalue=0.000436;qvalue= 0.816;sequence=ATAAATTGT;
E_coli_genome	fimo	Nucleotide motif (loose)	736739	736747	33.6	+	.	Motif 1044_gi;Alias=;ID=1044-709-E_coli_genome;pvalue=0.000436;qvalue= 0.816;sequence=AAAAATTGA;
E_coli_genome	fimo	Nucleotide motif (loose)	736835	736843	33.6	+	.	Motif 1044_gi;Alias=;ID=1044-710-E_coli_genome;pvalue=0.000436;qvalue= 0.816;sequence=AAAAATTGA;
E_coli_genome	fimo	Nucleotide motif (loose)	736855	736863	33.6	-	.	Motif 1044_gi;Alias=;ID=1044-711-E_coli_genome;pvalue=0.000436;qvalue= 0.816;sequence=AATAATAGA;
E_coli_genome	fimo	Nucleotide motif (loose)	736895	736903	33.6	+	.	Motif 1044_gi;Alias=;ID=1044-712-E_coli_genome;pvalue=0.000436;qvalue= 0.816;sequence=ATAAATTGT;
E_coli_genome	fimo	Nucleotide motif (loose)	736921	736929	33.6	-	.	Motif 1044_gi;Alias=;ID=1044-713-E_coli_genome;pvalue=0.000436;qvalue= 0.816;sequence=AAAAATAGT;
E_coli_genome	fimo	Nucleotide motif (loose)	737791	737799	33.6	+	.	Motif 1044_gi;Alias=;ID=1044-714-E_coli_genome;pvalue=0.000436;qvalue= 0.816;sequence=AAAATAAGA;
E_coli_genome	fimo	Nucleotide motif (loose)	738005	738013	33.6	+	.	Motif 1044_gi;Alias=;ID=1044-715-E_coli_genome;pvalue=0.000436;qvalue= 0.816;sequence=AAAAATTGA;
E_coli_genome	fimo	Nucleotide motif (loose)	738102	738110	33.6	+	.	Motif 1044_gi;Alias=;ID=1044-716-E_coli_genome;pvalue=0.000436;qvalue= 0.816;sequence=AAAAATTGA;
E_coli_genome	fimo	Nucleotide motif (loose)	738913	738921	33.6	+	.	Motif 1044_gi;Alias=;ID=1044-717-E_coli_genome;pvalue=0.000436;qvalue= 0.816;sequence=TAAATTTGT;
E_coli_genome	fimo	Nucleotide motif (loose)	741819	741827	33.6	+	.	Motif 1044_gi;Alias=;ID=1044-718-E_coli_genome;pvalue=0.000436;qvalue= 0.816;sequence=AATAATAGT;
E_coli_genome	fimo	Nucleotide motif (loose)	742740	742748	33.6	+	.	Motif 1044_gi;Alias=;ID=1044-719-E_coli_genome;pvalue=0.000436;qvalue= 0.816;sequence=TTAATATGT;
E_coli_genome	fimo	Nucleotide motif (loose)	742934	742942	33.6	+	.	Motif 1044_gi;Alias=;ID=1044-720-E_coli_genome;pvalue=0.000436;qvalue= 0.816;sequence=AAAAATTGT;
E_coli_genome	fimo	Nucleotide motif (loose)	748316	748324	33.6	+	.	Motif 1044_gi;Alias=;ID=1044-721-E_coli_genome;pvalue=0.000436;qvalue= 0.816;sequence=AAAAATTGA;
E_coli_genome	fimo	Nucleotide motif (loose)	749302	749310	33.6	-	.	Motif 1044_gi;Alias=;ID=1044-722-E_coli_genome;pvalue=0.000436;qvalue= 0.816;sequence=TTAAATTGT;
E_coli_genome	fimo	Nucleotide motif (loose)	749696	749704	33.6	+	.	Motif 1044_gi;Alias=;ID=1044-723-E_coli_genome;pvalue=0.000436;qvalue= 0.816;sequence=AATAAATGT;
E_coli_genome	fimo	Nucleotide motif (loose)	751566	751574	33.6	-	.	Motif 1044_gi;Alias=;ID=1044-724-E_coli_genome;pvalue=0.000436;qvalue= 0.816;sequence=TTAATAAGA;
E_coli_genome	fimo	Nucleotide motif (loose)	751780	751788	33.6	-	.	Motif 1044_gi;Alias=;ID=1044-725-E_coli_genome;pvalue=0.000436;qvalue= 0.816;sequence=AATATTAGT;
E_coli_genome	fimo	Nucleotide motif (loose)	752227	752235	33.6	-	.	Motif 1044_gi;Alias=;ID=1044-726-E_coli_genome;pvalue=0.000436;qvalue= 0.816;sequence=TAAATAAGT;
E_coli_genome	fimo	Nucleotide motif (loose)	753014	753022	33.6	+	.	Motif 1044_gi;Alias=;ID=1044-727-E_coli_genome;pvalue=0.000436;qvalue= 0.816;sequence=TTTAATTGA;
E_coli_genome	fimo	Nucleotide motif (loose)	753039	753047	33.6	+	.	Motif 1044_gi;Alias=;ID=1044-728-E_coli_genome;pvalue=0.000436;qvalue= 0.816;sequence=ATAATTTGA;
E_coli_genome	fimo	Nucleotide motif (loose)	753058	753066	33.6	-	.	Motif 1044_gi;Alias=;ID=1044-729-E_coli_genome;pvalue=0.000436;qvalue= 0.816;sequence=TTAAAAAGA;
E_coli_genome	fimo	Nucleotide motif (loose)	753102	753110	33.6	-	.	Motif 1044_gi;Alias=;ID=1044-730-E_coli_genome;pvalue=0.000436;qvalue= 0.816;sequence=AAAAATTGT;
E_coli_genome	fimo	Nucleotide motif (loose)	754289	754297	33.6	+	.	Motif 1044_gi;Alias=;ID=1044-731-E_coli_genome;pvalue=0.000436;qvalue= 0.816;sequence=AATAAAAGT;
E_coli_genome	fimo	Nucleotide motif (loose)	754852	754860	33.6	+	.	Motif 1044_gi;Alias=;ID=1044-732-E_coli_genome;pvalue=0.000436;qvalue= 0.816;sequence=AATAAATGT;
E_coli_genome	fimo	Nucleotide motif (loose)	755148	755156	33.6	+	.	Motif 1044_gi;Alias=;ID=1044-733-E_coli_genome;pvalue=0.000436;qvalue= 0.816;sequence=ATAATAAGA;
E_coli_genome	fimo	Nucleotide motif (loose)	755385	755393	33.6	-	.	Motif 1044_gi;Alias=;ID=1044-734-E_coli_genome;pvalue=0.000436;qvalue= 0.816;sequence=TAAATTTGA;
E_coli_genome	fimo	Nucleotide motif (loose)	755648	755656	33.6	-	.	Motif 1044_gi;Alias=;ID=1044-735-E_coli_genome;pvalue=0.000436;qvalue= 0.816;sequence=TATAAATGA;
E_coli_genome	fimo	Nucleotide motif (loose)	756163	756171	33.6	+	.	Motif 1044_gi;Alias=;ID=1044-736-E_coli_genome;pvalue=0.000436;qvalue= 0.816;sequence=AATATATGT;
E_coli_genome	fimo	Nucleotide motif (loose)	757704	757712	33.6	-	.	Motif 1044_gi;Alias=;ID=1044-737-E_coli_genome;pvalue=0.000436;qvalue= 0.816;sequence=ATAAATTGA;
E_coli_genome	fimo	Nucleotide motif (loose)	758681	758689	33.6	+	.	Motif 1044_gi;Alias=;ID=1044-738-E_coli_genome;pvalue=0.000436;qvalue= 0.816;sequence=TAAAAAAGA;
E_coli_genome	fimo	Nucleotide motif (loose)	762976	762984	33.6	+	.	Motif 1044_gi;Alias=;ID=1044-739-E_coli_genome;pvalue=0.000436;qvalue= 0.816;sequence=TTTAAAAGA;
E_coli_genome	fimo	Nucleotide motif (loose)	765949	765957	33.6	-	.	Motif 1044_gi;Alias=;ID=1044-740-E_coli_genome;pvalue=0.000436;qvalue= 0.816;sequence=ATTATTTGT;
E_coli_genome	fimo	Nucleotide motif (loose)	767280	767288	33.6	-	.	Motif 1044_gi;Alias=;ID=1044-741-E_coli_genome;pvalue=0.000436;qvalue= 0.816;sequence=ATAAAAAGT;
E_coli_genome	fimo	Nucleotide motif (loose)	768117	768125	33.6	-	.	Motif 1044_gi;Alias=;ID=1044-742-E_coli_genome;pvalue=0.000436;qvalue= 0.816;sequence=AATATTTGT;
E_coli_genome	fimo	Nucleotide motif (loose)	768873	768881	33.6	+	.	Motif 1044_gi;Alias=;ID=1044-743-E_coli_genome;pvalue=0.000436;qvalue= 0.816;sequence=AAAATAAGA;
E_coli_genome	fimo	Nucleotide motif (loose)	770863	770871	33.6	+	.	Motif 1044_gi;Alias=;ID=1044-744-E_coli_genome;pvalue=0.000436;qvalue= 0.816;sequence=ATTATAAGT;
E_coli_genome	fimo	Nucleotide motif (loose)	770909	770917	33.6	+	.	Motif 1044_gi;Alias=;ID=1044-745-E_coli_genome;pvalue=0.000436;qvalue= 0.816;sequence=TTTATTAGT;
E_coli_genome	fimo	Nucleotide motif (loose)	770953	770961	33.6	+	.	Motif 1044_gi;Alias=;ID=1044-746-E_coli_genome;pvalue=0.000436;qvalue= 0.816;sequence=AAAAAAAGA;
E_coli_genome	fimo	Nucleotide motif (loose)	770994	771002	33.6	-	.	Motif 1044_gi;Alias=;ID=1044-747-E_coli_genome;pvalue=0.000436;qvalue= 0.816;sequence=ATAAAAAGA;
E_coli_genome	fimo	Nucleotide motif (loose)	771045	771053	33.6	-	.	Motif 1044_gi;Alias=;ID=1044-748-E_coli_genome;pvalue=0.000436;qvalue= 0.816;sequence=TTAAAATGT;
E_coli_genome	fimo	Nucleotide motif (loose)	771096	771104	33.6	+	.	Motif 1044_gi;Alias=;ID=1044-749-E_coli_genome;pvalue=0.000436;qvalue= 0.816;sequence=ATAATTTGT;
E_coli_genome	fimo	Nucleotide motif (loose)	771157	771165	33.6	+	.	Motif 1044_gi;Alias=;ID=1044-750-E_coli_genome;pvalue=0.000436;qvalue= 0.816;sequence=ATAAATTGT;
E_coli_genome	fimo	Nucleotide motif (loose)	771202	771210	33.6	+	.	Motif 1044_gi;Alias=;ID=1044-751-E_coli_genome;pvalue=0.000436;qvalue= 0.816;sequence=ATAAATTGA;
E_coli_genome	fimo	Nucleotide motif (loose)	774191	774199	33.6	+	.	Motif 1044_gi;Alias=;ID=1044-752-E_coli_genome;pvalue=0.000436;qvalue= 0.816;sequence=TAAAAATGT;
E_coli_genome	fimo	Nucleotide motif (loose)	774595	774603	33.6	-	.	Motif 1044_gi;Alias=;ID=1044-753-E_coli_genome;pvalue=0.000436;qvalue= 0.816;sequence=TTTAAAAGA;
E_coli_genome	fimo	Nucleotide motif (loose)	779038	779046	33.6	+	.	Motif 1044_gi;Alias=;ID=1044-754-E_coli_genome;pvalue=0.000436;qvalue= 0.816;sequence=ATTAATTGA;
E_coli_genome	fimo	Nucleotide motif (loose)	780179	780187	33.6	+	.	Motif 1044_gi;Alias=;ID=1044-755-E_coli_genome;pvalue=0.000436;qvalue= 0.816;sequence=TAAAAAAGA;
E_coli_genome	fimo	Nucleotide motif (loose)	780584	780592	33.6	-	.	Motif 1044_gi;Alias=;ID=1044-756-E_coli_genome;pvalue=0.000436;qvalue= 0.816;sequence=ATTAAAAGT;
E_coli_genome	fimo	Nucleotide motif (loose)	780873	780881	33.6	-	.	Motif 1044_gi;Alias=;ID=1044-757-E_coli_genome;pvalue=0.000436;qvalue= 0.816;sequence=ATTAAAAGT;
E_coli_genome	fimo	Nucleotide motif (loose)	781177	781185	33.6	-	.	Motif 1044_gi;Alias=;ID=1044-758-E_coli_genome;pvalue=0.000436;qvalue= 0.816;sequence=ATTAAAAGT;
E_coli_genome	fimo	Nucleotide motif (loose)	781399	781407	33.6	-	.	Motif 1044_gi;Alias=;ID=1044-759-E_coli_genome;pvalue=0.000436;qvalue= 0.816;sequence=ATTAAAAGT;
E_coli_genome	fimo	Nucleotide motif (loose)	781607	781615	33.6	-	.	Motif 1044_gi;Alias=;ID=1044-760-E_coli_genome;pvalue=0.000436;qvalue= 0.816;sequence=ATTAAAAGT;
E_coli_genome	fimo	Nucleotide motif (loose)	786688	786696	33.6	+	.	Motif 1044_gi;Alias=;ID=1044-761-E_coli_genome;pvalue=0.000436;qvalue= 0.816;sequence=TTTAATTGT;
E_coli_genome	fimo	Nucleotide motif (loose)	786823	786831	33.6	-	.	Motif 1044_gi;Alias=;ID=1044-762-E_coli_genome;pvalue=0.000436;qvalue= 0.816;sequence=TTAAAATGA;
E_coli_genome	fimo	Nucleotide motif (loose)	787615	787623	33.6	-	.	Motif 1044_gi;Alias=;ID=1044-763-E_coli_genome;pvalue=0.000436;qvalue= 0.816;sequence=ATTAAAAGA;
E_coli_genome	fimo	Nucleotide motif (loose)	792127	792135	33.6	+	.	Motif 1044_gi;Alias=;ID=1044-764-E_coli_genome;pvalue=0.000436;qvalue= 0.816;sequence=TAAATTAGT;
E_coli_genome	fimo	Nucleotide motif (loose)	793785	793793	33.6	-	.	Motif 1044_gi;Alias=;ID=1044-765-E_coli_genome;pvalue=0.000436;qvalue= 0.816;sequence=ATAAAATGT;
E_coli_genome	fimo	Nucleotide motif (loose)	794021	794029	33.6	-	.	Motif 1044_gi;Alias=;ID=1044-766-E_coli_genome;pvalue=0.000436;qvalue= 0.816;sequence=ATTATTAGT;
E_coli_genome	fimo	Nucleotide motif (loose)	794785	794793	33.6	+	.	Motif 1044_gi;Alias=;ID=1044-767-E_coli_genome;pvalue=0.000436;qvalue= 0.816;sequence=TTAAAAAGT;
E_coli_genome	fimo	Nucleotide motif (loose)	794892	794900	33.6	+	.	Motif 1044_gi;Alias=;ID=1044-768-E_coli_genome;pvalue=0.000436;qvalue= 0.816;sequence=TAAAAAAGA;
E_coli_genome	fimo	Nucleotide motif (loose)	795232	795240	33.6	+	.	Motif 1044_gi;Alias=;ID=1044-769-E_coli_genome;pvalue=0.000436;qvalue= 0.816;sequence=TAAAAAAGA;
E_coli_genome	fimo	Nucleotide motif (loose)	795733	795741	33.6	+	.	Motif 1044_gi;Alias=;ID=1044-770-E_coli_genome;pvalue=0.000436;qvalue= 0.816;sequence=TAAAAAAGT;
E_coli_genome	fimo	Nucleotide motif (loose)	796056	796064	33.6	+	.	Motif 1044_gi;Alias=;ID=1044-771-E_coli_genome;pvalue=0.000436;qvalue= 0.816;sequence=ATTATTAGT;
E_coli_genome	fimo	Nucleotide motif (loose)	796052	796060	33.6	-	.	Motif 1044_gi;Alias=;ID=1044-772-E_coli_genome;pvalue=0.000436;qvalue= 0.816;sequence=ATAATAAGT;
E_coli_genome	fimo	Nucleotide motif (loose)	796599	796607	33.6	-	.	Motif 1044_gi;Alias=;ID=1044-773-E_coli_genome;pvalue=0.000436;qvalue= 0.816;sequence=ATTAATAGT;
E_coli_genome	fimo	Nucleotide motif (loose)	797586	797594	33.6	+	.	Motif 1044_gi;Alias=;ID=1044-774-E_coli_genome;pvalue=0.000436;qvalue= 0.816;sequence=ATTAAAAGT;
E_coli_genome	fimo	Nucleotide motif (loose)	797627	797635	33.6	+	.	Motif 1044_gi;Alias=;ID=1044-775-E_coli_genome;pvalue=0.000436;qvalue= 0.816;sequence=TATAAATGA;
E_coli_genome	fimo	Nucleotide motif (loose)	798313	798321	33.6	+	.	Motif 1044_gi;Alias=;ID=1044-776-E_coli_genome;pvalue=0.000436;qvalue= 0.816;sequence=ATTAATTGA;
E_coli_genome	fimo	Nucleotide motif (loose)	798539	798547	33.6	-	.	Motif 1044_gi;Alias=;ID=1044-777-E_coli_genome;pvalue=0.000436;qvalue= 0.816;sequence=AAAATTAGT;
E_coli_genome	fimo	Nucleotide motif (loose)	800455	800463	33.6	-	.	Motif 1044_gi;Alias=;ID=1044-778-E_coli_genome;pvalue=0.000436;qvalue= 0.816;sequence=TAAAAAAGA;
E_coli_genome	fimo	Nucleotide motif (loose)	800659	800667	33.6	+	.	Motif 1044_gi;Alias=;ID=1044-779-E_coli_genome;pvalue=0.000436;qvalue= 0.816;sequence=AAAAAATGT;
E_coli_genome	fimo	Nucleotide motif (loose)	800740	800748	33.6	+	.	Motif 1044_gi;Alias=;ID=1044-780-E_coli_genome;pvalue=0.000436;qvalue= 0.816;sequence=TTAAATTGA;
E_coli_genome	fimo	Nucleotide motif (loose)	801882	801890	33.6	+	.	Motif 1044_gi;Alias=;ID=1044-781-E_coli_genome;pvalue=0.000436;qvalue= 0.816;sequence=TTTAAATGA;
E_coli_genome	fimo	Nucleotide motif (loose)	803583	803591	33.6	+	.	Motif 1044_gi;Alias=;ID=1044-782-E_coli_genome;pvalue=0.000436;qvalue= 0.816;sequence=TAAAAAAGA;
E_coli_genome	fimo	Nucleotide motif (loose)	807555	807563	33.6	+	.	Motif 1044_gi;Alias=;ID=1044-783-E_coli_genome;pvalue=0.000436;qvalue= 0.816;sequence=TAAAAATGT;
E_coli_genome	fimo	Nucleotide motif (loose)	807977	807985	33.6	+	.	Motif 1044_gi;Alias=;ID=1044-784-E_coli_genome;pvalue=0.000436;qvalue= 0.816;sequence=AAAAAATGT;
E_coli_genome	fimo	Nucleotide motif (loose)	809385	809393	33.6	+	.	Motif 1044_gi;Alias=;ID=1044-785-E_coli_genome;pvalue=0.000436;qvalue= 0.816;sequence=ATTATTTGA;
E_coli_genome	fimo	Nucleotide motif (loose)	812247	812255	33.6	-	.	Motif 1044_gi;Alias=;ID=1044-786-E_coli_genome;pvalue=0.000436;qvalue= 0.816;sequence=AAAAAAAGA;
E_coli_genome	fimo	Nucleotide motif (loose)	812829	812837	33.6	+	.	Motif 1044_gi;Alias=;ID=1044-787-E_coli_genome;pvalue=0.000436;qvalue= 0.816;sequence=AATATATGA;
E_coli_genome	fimo	Nucleotide motif (loose)	813219	813227	33.6	-	.	Motif 1044_gi;Alias=;ID=1044-788-E_coli_genome;pvalue=0.000436;qvalue= 0.816;sequence=AATAAAAGA;
E_coli_genome	fimo	Nucleotide motif (loose)	813451	813459	33.6	+	.	Motif 1044_gi;Alias=;ID=1044-789-E_coli_genome;pvalue=0.000436;qvalue= 0.816;sequence=ATAATTTGT;
E_coli_genome	fimo	Nucleotide motif (loose)	816296	816304	33.6	+	.	Motif 1044_gi;Alias=;ID=1044-790-E_coli_genome;pvalue=0.000436;qvalue= 0.816;sequence=TTAAATTGA;
E_coli_genome	fimo	Nucleotide motif (loose)	819059	819067	33.6	-	.	Motif 1044_gi;Alias=;ID=1044-791-E_coli_genome;pvalue=0.000436;qvalue= 0.816;sequence=AAAAAAAGA;
E_coli_genome	fimo	Nucleotide motif (loose)	820053	820061	33.6	-	.	Motif 1044_gi;Alias=;ID=1044-792-E_coli_genome;pvalue=0.000436;qvalue= 0.816;sequence=TTAAAAAGA;
E_coli_genome	fimo	Nucleotide motif (loose)	820819	820827	33.6	+	.	Motif 1044_gi;Alias=;ID=1044-793-E_coli_genome;pvalue=0.000436;qvalue= 0.816;sequence=TAAATTAGA;
E_coli_genome	fimo	Nucleotide motif (loose)	821279	821287	33.6	+	.	Motif 1044_gi;Alias=;ID=1044-794-E_coli_genome;pvalue=0.000436;qvalue= 0.816;sequence=ATAATAAGT;
E_coli_genome	fimo	Nucleotide motif (loose)	821424	821432	33.6	-	.	Motif 1044_gi;Alias=;ID=1044-795-E_coli_genome;pvalue=0.000436;qvalue= 0.816;sequence=TAAAATAGT;
E_coli_genome	fimo	Nucleotide motif (loose)	821961	821969	33.6	-	.	Motif 1044_gi;Alias=;ID=1044-796-E_coli_genome;pvalue=0.000436;qvalue= 0.816;sequence=TTTATTTGT;
E_coli_genome	fimo	Nucleotide motif (loose)	822754	822762	33.6	+	.	Motif 1044_gi;Alias=;ID=1044-797-E_coli_genome;pvalue=0.000436;qvalue= 0.816;sequence=TTAAAATGA;
E_coli_genome	fimo	Nucleotide motif (loose)	823100	823108	33.6	-	.	Motif 1044_gi;Alias=;ID=1044-798-E_coli_genome;pvalue=0.000436;qvalue= 0.816;sequence=ATTATTTGA;
E_coli_genome	fimo	Nucleotide motif (loose)	825109	825117	33.6	-	.	Motif 1044_gi;Alias=;ID=1044-799-E_coli_genome;pvalue=0.000436;qvalue= 0.816;sequence=TTTATTTGA;
E_coli_genome	fimo	Nucleotide motif (loose)	833562	833570	33.6	-	.	Motif 1044_gi;Alias=;ID=1044-800-E_coli_genome;pvalue=0.000436;qvalue= 0.816;sequence=TTTATAAGT;
E_coli_genome	fimo	Nucleotide motif (loose)	835174	835182	33.6	+	.	Motif 1044_gi;Alias=;ID=1044-801-E_coli_genome;pvalue=0.000436;qvalue= 0.816;sequence=TTAAAAAGA;
E_coli_genome	fimo	Nucleotide motif (loose)	836455	836463	33.6	-	.	Motif 1044_gi;Alias=;ID=1044-802-E_coli_genome;pvalue=0.000436;qvalue= 0.816;sequence=ATTAAATGA;
E_coli_genome	fimo	Nucleotide motif (loose)	837667	837675	33.6	-	.	Motif 1044_gi;Alias=;ID=1044-803-E_coli_genome;pvalue=0.000436;qvalue= 0.816;sequence=TTTATAAGT;
E_coli_genome	fimo	Nucleotide motif (loose)	838038	838046	33.6	+	.	Motif 1044_gi;Alias=;ID=1044-804-E_coli_genome;pvalue=0.000436;qvalue= 0.816;sequence=ATAAATTGA;
E_coli_genome	fimo	Nucleotide motif (loose)	838034	838042	33.6	-	.	Motif 1044_gi;Alias=;ID=1044-805-E_coli_genome;pvalue=0.000436;qvalue= 0.816;sequence=TTTATTTGA;
E_coli_genome	fimo	Nucleotide motif (loose)	838073	838081	33.6	+	.	Motif 1044_gi;Alias=;ID=1044-806-E_coli_genome;pvalue=0.000436;qvalue= 0.816;sequence=TTTATTTGT;
E_coli_genome	fimo	Nucleotide motif (loose)	838154	838162	33.6	-	.	Motif 1044_gi;Alias=;ID=1044-807-E_coli_genome;pvalue=0.000436;qvalue= 0.816;sequence=ATAATTTGT;
E_coli_genome	fimo	Nucleotide motif (loose)	841703	841711	33.6	-	.	Motif 1044_gi;Alias=;ID=1044-808-E_coli_genome;pvalue=0.000436;qvalue= 0.816;sequence=AATAAATGT;
E_coli_genome	fimo	Nucleotide motif (loose)	842128	842136	33.6	+	.	Motif 1044_gi;Alias=;ID=1044-809-E_coli_genome;pvalue=0.000436;qvalue= 0.816;sequence=AAAAATTGA;
E_coli_genome	fimo	Nucleotide motif (loose)	842174	842182	33.6	+	.	Motif 1044_gi;Alias=;ID=1044-810-E_coli_genome;pvalue=0.000436;qvalue= 0.816;sequence=AAAATAAGA;
E_coli_genome	fimo	Nucleotide motif (loose)	843159	843167	33.6	+	.	Motif 1044_gi;Alias=;ID=1044-811-E_coli_genome;pvalue=0.000436;qvalue= 0.816;sequence=TAAAAAAGA;
E_coli_genome	fimo	Nucleotide motif (loose)	844522	844530	33.6	-	.	Motif 1044_gi;Alias=;ID=1044-812-E_coli_genome;pvalue=0.000436;qvalue= 0.816;sequence=TAAAAAAGA;
E_coli_genome	fimo	Nucleotide motif (loose)	844870	844878	33.6	-	.	Motif 1044_gi;Alias=;ID=1044-813-E_coli_genome;pvalue=0.000436;qvalue= 0.816;sequence=ATTATTTGT;
E_coli_genome	fimo	Nucleotide motif (loose)	845227	845235	33.6	-	.	Motif 1044_gi;Alias=;ID=1044-814-E_coli_genome;pvalue=0.000436;qvalue= 0.816;sequence=AAAAATAGT;
E_coli_genome	fimo	Nucleotide motif (loose)	845541	845549	33.6	+	.	Motif 1044_gi;Alias=;ID=1044-815-E_coli_genome;pvalue=0.000436;qvalue= 0.816;sequence=TTTAAATGA;
E_coli_genome	fimo	Nucleotide motif (loose)	845679	845687	33.6	+	.	Motif 1044_gi;Alias=;ID=1044-816-E_coli_genome;pvalue=0.000436;qvalue= 0.816;sequence=TTAATAAGT;
E_coli_genome	fimo	Nucleotide motif (loose)	845736	845744	33.6	-	.	Motif 1044_gi;Alias=;ID=1044-817-E_coli_genome;pvalue=0.000436;qvalue= 0.816;sequence=TTAATAAGA;
E_coli_genome	fimo	Nucleotide motif (loose)	847865	847873	33.6	-	.	Motif 1044_gi;Alias=;ID=1044-818-E_coli_genome;pvalue=0.000436;qvalue= 0.816;sequence=TAAATATGT;
E_coli_genome	fimo	Nucleotide motif (loose)	847922	847930	33.6	-	.	Motif 1044_gi;Alias=;ID=1044-819-E_coli_genome;pvalue=0.000436;qvalue= 0.816;sequence=AAAATTAGT;
E_coli_genome	fimo	Nucleotide motif (loose)	847985	847993	33.6	-	.	Motif 1044_gi;Alias=;ID=1044-820-E_coli_genome;pvalue=0.000436;qvalue= 0.816;sequence=ATTAAAAGT;
E_coli_genome	fimo	Nucleotide motif (loose)	848179	848187	33.6	+	.	Motif 1044_gi;Alias=;ID=1044-821-E_coli_genome;pvalue=0.000436;qvalue= 0.816;sequence=TAAAATTGT;
E_coli_genome	fimo	Nucleotide motif (loose)	848311	848319	33.6	+	.	Motif 1044_gi;Alias=;ID=1044-822-E_coli_genome;pvalue=0.000436;qvalue= 0.816;sequence=TAAATAAGT;
E_coli_genome	fimo	Nucleotide motif (loose)	848892	848900	33.6	-	.	Motif 1044_gi;Alias=;ID=1044-823-E_coli_genome;pvalue=0.000436;qvalue= 0.816;sequence=TAAATTAGT;
E_coli_genome	fimo	Nucleotide motif (loose)	849036	849044	33.6	-	.	Motif 1044_gi;Alias=;ID=1044-824-E_coli_genome;pvalue=0.000436;qvalue= 0.816;sequence=TTTATTAGT;
E_coli_genome	fimo	Nucleotide motif (loose)	849079	849087	33.6	-	.	Motif 1044_gi;Alias=;ID=1044-825-E_coli_genome;pvalue=0.000436;qvalue= 0.816;sequence=TAAATAAGA;
E_coli_genome	fimo	Nucleotide motif (loose)	849226	849234	33.6	-	.	Motif 1044_gi;Alias=;ID=1044-826-E_coli_genome;pvalue=0.000436;qvalue= 0.816;sequence=AATAAAAGA;
E_coli_genome	fimo	Nucleotide motif (loose)	849602	849610	33.6	+	.	Motif 1044_gi;Alias=;ID=1044-827-E_coli_genome;pvalue=0.000436;qvalue= 0.816;sequence=TTAAAATGT;
E_coli_genome	fimo	Nucleotide motif (loose)	849832	849840	33.6	+	.	Motif 1044_gi;Alias=;ID=1044-828-E_coli_genome;pvalue=0.000436;qvalue= 0.816;sequence=TAAAAAAGA;
E_coli_genome	fimo	Nucleotide motif (loose)	852136	852144	33.6	+	.	Motif 1044_gi;Alias=;ID=1044-829-E_coli_genome;pvalue=0.000436;qvalue= 0.816;sequence=AAAAAATGT;
E_coli_genome	fimo	Nucleotide motif (loose)	852203	852211	33.6	-	.	Motif 1044_gi;Alias=;ID=1044-830-E_coli_genome;pvalue=0.000436;qvalue= 0.816;sequence=AAAAAAAGA;
E_coli_genome	fimo	Nucleotide motif (loose)	853212	853220	33.6	+	.	Motif 1044_gi;Alias=;ID=1044-831-E_coli_genome;pvalue=0.000436;qvalue= 0.816;sequence=AAAAAAAGT;
E_coli_genome	fimo	Nucleotide motif (loose)	855785	855793	33.6	+	.	Motif 1044_gi;Alias=;ID=1044-832-E_coli_genome;pvalue=0.000436;qvalue= 0.816;sequence=AATATTAGA;
E_coli_genome	fimo	Nucleotide motif (loose)	855807	855815	33.6	+	.	Motif 1044_gi;Alias=;ID=1044-833-E_coli_genome;pvalue=0.000436;qvalue= 0.816;sequence=ATTATAAGT;
E_coli_genome	fimo	Nucleotide motif (loose)	855855	855863	33.6	-	.	Motif 1044_gi;Alias=;ID=1044-834-E_coli_genome;pvalue=0.000436;qvalue= 0.816;sequence=AAAAAATGT;
E_coli_genome	fimo	Nucleotide motif (loose)	859112	859120	33.6	+	.	Motif 1044_gi;Alias=;ID=1044-835-E_coli_genome;pvalue=0.000436;qvalue= 0.816;sequence=AATATAAGT;
E_coli_genome	fimo	Nucleotide motif (loose)	859123	859131	33.6	+	.	Motif 1044_gi;Alias=;ID=1044-836-E_coli_genome;pvalue=0.000436;qvalue= 0.816;sequence=TAAATAAGT;
E_coli_genome	fimo	Nucleotide motif (loose)	860089	860097	33.6	-	.	Motif 1044_gi;Alias=;ID=1044-837-E_coli_genome;pvalue=0.000436;qvalue= 0.816;sequence=ATAATTTGT;
E_coli_genome	fimo	Nucleotide motif (loose)	863870	863878	33.6	-	.	Motif 1044_gi;Alias=;ID=1044-838-E_coli_genome;pvalue=0.000436;qvalue= 0.816;sequence=AATAATAGA;
E_coli_genome	fimo	Nucleotide motif (loose)	865244	865252	33.6	+	.	Motif 1044_gi;Alias=;ID=1044-839-E_coli_genome;pvalue=0.000436;qvalue= 0.816;sequence=AATATATGT;
E_coli_genome	fimo	Nucleotide motif (loose)	866491	866499	33.6	+	.	Motif 1044_gi;Alias=;ID=1044-840-E_coli_genome;pvalue=0.000436;qvalue= 0.816;sequence=AAAAATTGA;
E_coli_genome	fimo	Nucleotide motif (loose)	871038	871046	33.6	+	.	Motif 1044_gi;Alias=;ID=1044-841-E_coli_genome;pvalue=0.000436;qvalue= 0.816;sequence=TTTATTTGT;
E_coli_genome	fimo	Nucleotide motif (loose)	871895	871903	33.6	-	.	Motif 1044_gi;Alias=;ID=1044-842-E_coli_genome;pvalue=0.000436;qvalue= 0.816;sequence=TTAAATAGT;
E_coli_genome	fimo	Nucleotide motif (loose)	872925	872933	33.6	-	.	Motif 1044_gi;Alias=;ID=1044-843-E_coli_genome;pvalue=0.000436;qvalue= 0.816;sequence=AAAAATTGT;
E_coli_genome	fimo	Nucleotide motif (loose)	873042	873050	33.6	-	.	Motif 1044_gi;Alias=;ID=1044-844-E_coli_genome;pvalue=0.000436;qvalue= 0.816;sequence=AATAAATGA;
E_coli_genome	fimo	Nucleotide motif (loose)	873053	873061	33.6	-	.	Motif 1044_gi;Alias=;ID=1044-845-E_coli_genome;pvalue=0.000436;qvalue= 0.816;sequence=AAAAAAAGA;
E_coli_genome	fimo	Nucleotide motif (loose)	873492	873500	33.6	+	.	Motif 1044_gi;Alias=;ID=1044-846-E_coli_genome;pvalue=0.000436;qvalue= 0.816;sequence=AAAAAATGT;
E_coli_genome	fimo	Nucleotide motif (loose)	873626	873634	33.6	-	.	Motif 1044_gi;Alias=;ID=1044-847-E_coli_genome;pvalue=0.000436;qvalue= 0.816;sequence=AAAAATAGA;
E_coli_genome	fimo	Nucleotide motif (loose)	873787	873795	33.6	-	.	Motif 1044_gi;Alias=;ID=1044-848-E_coli_genome;pvalue=0.000436;qvalue= 0.816;sequence=AAAAATAGA;
E_coli_genome	fimo	Nucleotide motif (loose)	873833	873841	33.6	-	.	Motif 1044_gi;Alias=;ID=1044-849-E_coli_genome;pvalue=0.000436;qvalue= 0.816;sequence=TAAAAAAGT;
E_coli_genome	fimo	Nucleotide motif (loose)	874068	874076	33.6	-	.	Motif 1044_gi;Alias=;ID=1044-850-E_coli_genome;pvalue=0.000436;qvalue= 0.816;sequence=TTTATTTGA;
E_coli_genome	fimo	Nucleotide motif (loose)	874976	874984	33.6	-	.	Motif 1044_gi;Alias=;ID=1044-851-E_coli_genome;pvalue=0.000436;qvalue= 0.816;sequence=TAAAAATGT;
E_coli_genome	fimo	Nucleotide motif (loose)	875138	875146	33.6	+	.	Motif 1044_gi;Alias=;ID=1044-852-E_coli_genome;pvalue=0.000436;qvalue= 0.816;sequence=AAAAATTGT;
E_coli_genome	fimo	Nucleotide motif (loose)	875309	875317	33.6	+	.	Motif 1044_gi;Alias=;ID=1044-853-E_coli_genome;pvalue=0.000436;qvalue= 0.816;sequence=AAAATTAGT;
E_coli_genome	fimo	Nucleotide motif (loose)	875871	875879	33.6	-	.	Motif 1044_gi;Alias=;ID=1044-854-E_coli_genome;pvalue=0.000436;qvalue= 0.816;sequence=TTAAATAGA;
E_coli_genome	fimo	Nucleotide motif (loose)	875994	876002	33.6	+	.	Motif 1044_gi;Alias=;ID=1044-855-E_coli_genome;pvalue=0.000436;qvalue= 0.816;sequence=TAAAAAAGA;
E_coli_genome	fimo	Nucleotide motif (loose)	878096	878104	33.6	+	.	Motif 1044_gi;Alias=;ID=1044-856-E_coli_genome;pvalue=0.000436;qvalue= 0.816;sequence=AAAATTTGT;
E_coli_genome	fimo	Nucleotide motif (loose)	878206	878214	33.6	-	.	Motif 1044_gi;Alias=;ID=1044-857-E_coli_genome;pvalue=0.000436;qvalue= 0.816;sequence=TTAAATAGT;
E_coli_genome	fimo	Nucleotide motif (loose)	878381	878389	33.6	-	.	Motif 1044_gi;Alias=;ID=1044-858-E_coli_genome;pvalue=0.000436;qvalue= 0.816;sequence=TAAAAAAGT;
E_coli_genome	fimo	Nucleotide motif (loose)	878678	878686	33.6	+	.	Motif 1044_gi;Alias=;ID=1044-859-E_coli_genome;pvalue=0.000436;qvalue= 0.816;sequence=TAAAAATGA;
E_coli_genome	fimo	Nucleotide motif (loose)	879218	879226	33.6	-	.	Motif 1044_gi;Alias=;ID=1044-860-E_coli_genome;pvalue=0.000436;qvalue= 0.816;sequence=ATAAAAAGA;
E_coli_genome	fimo	Nucleotide motif (loose)	880434	880442	33.6	-	.	Motif 1044_gi;Alias=;ID=1044-861-E_coli_genome;pvalue=0.000436;qvalue= 0.816;sequence=AAAAAAAGT;
E_coli_genome	fimo	Nucleotide motif (loose)	880565	880573	33.6	+	.	Motif 1044_gi;Alias=;ID=1044-862-E_coli_genome;pvalue=0.000436;qvalue= 0.816;sequence=AAAAAATGA;
E_coli_genome	fimo	Nucleotide motif (loose)	881174	881182	33.6	-	.	Motif 1044_gi;Alias=;ID=1044-863-E_coli_genome;pvalue=0.000436;qvalue= 0.816;sequence=AATAAATGA;
E_coli_genome	fimo	Nucleotide motif (loose)	883003	883011	33.6	+	.	Motif 1044_gi;Alias=;ID=1044-864-E_coli_genome;pvalue=0.000436;qvalue= 0.816;sequence=ATTAAAAGT;
E_coli_genome	fimo	Nucleotide motif (loose)	883348	883356	33.6	+	.	Motif 1044_gi;Alias=;ID=1044-865-E_coli_genome;pvalue=0.000436;qvalue= 0.816;sequence=TTAATAAGA;
E_coli_genome	fimo	Nucleotide motif (loose)	883373	883381	33.6	-	.	Motif 1044_gi;Alias=;ID=1044-866-E_coli_genome;pvalue=0.000436;qvalue= 0.816;sequence=AAAATTTGA;
E_coli_genome	fimo	Nucleotide motif (loose)	884866	884874	33.6	+	.	Motif 1044_gi;Alias=;ID=1044-867-E_coli_genome;pvalue=0.000436;qvalue= 0.816;sequence=TTTAAAAGA;
E_coli_genome	fimo	Nucleotide motif (loose)	884862	884870	33.6	-	.	Motif 1044_gi;Alias=;ID=1044-868-E_coli_genome;pvalue=0.000436;qvalue= 0.816;sequence=TTAAAAAGA;
E_coli_genome	fimo	Nucleotide motif (loose)	885213	885221	33.6	-	.	Motif 1044_gi;Alias=;ID=1044-869-E_coli_genome;pvalue=0.000436;qvalue= 0.816;sequence=AAAAATTGT;
E_coli_genome	fimo	Nucleotide motif (loose)	885776	885784	33.6	-	.	Motif 1044_gi;Alias=;ID=1044-870-E_coli_genome;pvalue=0.000436;qvalue= 0.816;sequence=AAAATATGA;
E_coli_genome	fimo	Nucleotide motif (loose)	885799	885807	33.6	-	.	Motif 1044_gi;Alias=;ID=1044-871-E_coli_genome;pvalue=0.000436;qvalue= 0.816;sequence=AAAAATAGT;
E_coli_genome	fimo	Nucleotide motif (loose)	886820	886828	33.6	+	.	Motif 1044_gi;Alias=;ID=1044-872-E_coli_genome;pvalue=0.000436;qvalue= 0.816;sequence=ATAAAATGT;
E_coli_genome	fimo	Nucleotide motif (loose)	887350	887358	33.6	+	.	Motif 1044_gi;Alias=;ID=1044-873-E_coli_genome;pvalue=0.000436;qvalue= 0.816;sequence=AAAATAAGA;
E_coli_genome	fimo	Nucleotide motif (loose)	887562	887570	33.6	-	.	Motif 1044_gi;Alias=;ID=1044-874-E_coli_genome;pvalue=0.000436;qvalue= 0.816;sequence=AAAAATAGT;
E_coli_genome	fimo	Nucleotide motif (loose)	888058	888066	33.6	-	.	Motif 1044_gi;Alias=;ID=1044-875-E_coli_genome;pvalue=0.000436;qvalue= 0.816;sequence=TTAATTAGT;
E_coli_genome	fimo	Nucleotide motif (loose)	889573	889581	33.6	+	.	Motif 1044_gi;Alias=;ID=1044-876-E_coli_genome;pvalue=0.000436;qvalue= 0.816;sequence=AAAAAAAGT;
E_coli_genome	fimo	Nucleotide motif (loose)	889764	889772	33.6	-	.	Motif 1044_gi;Alias=;ID=1044-877-E_coli_genome;pvalue=0.000436;qvalue= 0.816;sequence=ATTATTTGT;
E_coli_genome	fimo	Nucleotide motif (loose)	890417	890425	33.6	-	.	Motif 1044_gi;Alias=;ID=1044-878-E_coli_genome;pvalue=0.000436;qvalue= 0.816;sequence=TAAATAAGA;
E_coli_genome	fimo	Nucleotide motif (loose)	892927	892935	33.6	-	.	Motif 1044_gi;Alias=;ID=1044-879-E_coli_genome;pvalue=0.000436;qvalue= 0.816;sequence=ATAAAAAGA;
E_coli_genome	fimo	Nucleotide motif (loose)	893571	893579	33.6	+	.	Motif 1044_gi;Alias=;ID=1044-880-E_coli_genome;pvalue=0.000436;qvalue= 0.816;sequence=AAAATTTGT;
E_coli_genome	fimo	Nucleotide motif (loose)	893881	893889	33.6	-	.	Motif 1044_gi;Alias=;ID=1044-881-E_coli_genome;pvalue=0.000436;qvalue= 0.816;sequence=TATAAATGT;
E_coli_genome	fimo	Nucleotide motif (loose)	898191	898199	33.6	-	.	Motif 1044_gi;Alias=;ID=1044-882-E_coli_genome;pvalue=0.000436;qvalue= 0.816;sequence=TTAAAAAGA;
E_coli_genome	fimo	Nucleotide motif (loose)	900331	900339	33.6	-	.	Motif 1044_gi;Alias=;ID=1044-883-E_coli_genome;pvalue=0.000436;qvalue= 0.816;sequence=AAAATATGA;
E_coli_genome	fimo	Nucleotide motif (loose)	900679	900687	33.6	+	.	Motif 1044_gi;Alias=;ID=1044-884-E_coli_genome;pvalue=0.000436;qvalue= 0.816;sequence=TTTAAATGA;
E_coli_genome	fimo	Nucleotide motif (loose)	900690	900698	33.6	+	.	Motif 1044_gi;Alias=;ID=1044-885-E_coli_genome;pvalue=0.000436;qvalue= 0.816;sequence=TAAAAAAGA;
E_coli_genome	fimo	Nucleotide motif (loose)	900727	900735	33.6	+	.	Motif 1044_gi;Alias=;ID=1044-886-E_coli_genome;pvalue=0.000436;qvalue= 0.816;sequence=ATTATAAGA;
E_coli_genome	fimo	Nucleotide motif (loose)	903718	903726	33.6	+	.	Motif 1044_gi;Alias=;ID=1044-887-E_coli_genome;pvalue=0.000436;qvalue= 0.816;sequence=TTTAATTGA;
E_coli_genome	fimo	Nucleotide motif (loose)	903816	903824	33.6	+	.	Motif 1044_gi;Alias=;ID=1044-888-E_coli_genome;pvalue=0.000436;qvalue= 0.816;sequence=TTTAAAAGT;
E_coli_genome	fimo	Nucleotide motif (loose)	907615	907623	33.6	+	.	Motif 1044_gi;Alias=;ID=1044-889-E_coli_genome;pvalue=0.000436;qvalue= 0.816;sequence=ATAAAATGT;
E_coli_genome	fimo	Nucleotide motif (loose)	909870	909878	33.6	-	.	Motif 1044_gi;Alias=;ID=1044-890-E_coli_genome;pvalue=0.000436;qvalue= 0.816;sequence=TAAAAATGA;
E_coli_genome	fimo	Nucleotide motif (loose)	914728	914736	33.6	+	.	Motif 1044_gi;Alias=;ID=1044-891-E_coli_genome;pvalue=0.000436;qvalue= 0.816;sequence=TAAAAAAGA;
E_coli_genome	fimo	Nucleotide motif (loose)	914982	914990	33.6	-	.	Motif 1044_gi;Alias=;ID=1044-892-E_coli_genome;pvalue=0.000436;qvalue= 0.816;sequence=TTTAAATGA;
E_coli_genome	fimo	Nucleotide motif (loose)	915517	915525	33.6	-	.	Motif 1044_gi;Alias=;ID=1044-893-E_coli_genome;pvalue=0.000436;qvalue= 0.816;sequence=TTAATTAGT;
E_coli_genome	fimo	Nucleotide motif (loose)	915860	915868	33.6	+	.	Motif 1044_gi;Alias=;ID=1044-894-E_coli_genome;pvalue=0.000436;qvalue= 0.816;sequence=TTAAAATGA;
E_coli_genome	fimo	Nucleotide motif (loose)	916061	916069	33.6	+	.	Motif 1044_gi;Alias=;ID=1044-895-E_coli_genome;pvalue=0.000436;qvalue= 0.816;sequence=AAAAATTGA;
E_coli_genome	fimo	Nucleotide motif (loose)	916055	916063	33.6	-	.	Motif 1044_gi;Alias=;ID=1044-896-E_coli_genome;pvalue=0.000436;qvalue= 0.816;sequence=TTTAATTGT;
E_coli_genome	fimo	Nucleotide motif (loose)	916106	916114	33.6	+	.	Motif 1044_gi;Alias=;ID=1044-897-E_coli_genome;pvalue=0.000436;qvalue= 0.816;sequence=TAAAAAAGT;
E_coli_genome	fimo	Nucleotide motif (loose)	916183	916191	33.6	+	.	Motif 1044_gi;Alias=;ID=1044-898-E_coli_genome;pvalue=0.000436;qvalue= 0.816;sequence=TAAATTTGA;
E_coli_genome	fimo	Nucleotide motif (loose)	916300	916308	33.6	+	.	Motif 1044_gi;Alias=;ID=1044-899-E_coli_genome;pvalue=0.000436;qvalue= 0.816;sequence=ATTATTTGA;
E_coli_genome	fimo	Nucleotide motif (loose)	917894	917902	33.6	-	.	Motif 1044_gi;Alias=;ID=1044-900-E_coli_genome;pvalue=0.000436;qvalue= 0.816;sequence=ATAAAATGT;
E_coli_genome	fimo	Nucleotide motif (loose)	918082	918090	33.6	+	.	Motif 1044_gi;Alias=;ID=1044-901-E_coli_genome;pvalue=0.000436;qvalue= 0.816;sequence=AAAAAATGT;
E_coli_genome	fimo	Nucleotide motif (loose)	918718	918726	33.6	-	.	Motif 1044_gi;Alias=;ID=1044-902-E_coli_genome;pvalue=0.000436;qvalue= 0.816;sequence=TATATTTGA;
E_coli_genome	fimo	Nucleotide motif (loose)	919483	919491	33.6	+	.	Motif 1044_gi;Alias=;ID=1044-903-E_coli_genome;pvalue=0.000436;qvalue= 0.816;sequence=AAAAAAAGA;
E_coli_genome	fimo	Nucleotide motif (loose)	922748	922756	33.6	+	.	Motif 1044_gi;Alias=;ID=1044-904-E_coli_genome;pvalue=0.000436;qvalue= 0.816;sequence=AAAATTTGA;
E_coli_genome	fimo	Nucleotide motif (loose)	925655	925663	33.6	+	.	Motif 1044_gi;Alias=;ID=1044-905-E_coli_genome;pvalue=0.000436;qvalue= 0.816;sequence=ATAATTAGT;
E_coli_genome	fimo	Nucleotide motif (loose)	926503	926511	33.6	+	.	Motif 1044_gi;Alias=;ID=1044-906-E_coli_genome;pvalue=0.000436;qvalue= 0.816;sequence=TAAATAAGT;
E_coli_genome	fimo	Nucleotide motif (loose)	927568	927576	33.6	+	.	Motif 1044_gi;Alias=;ID=1044-907-E_coli_genome;pvalue=0.000436;qvalue= 0.816;sequence=ATTATTTGT;
E_coli_genome	fimo	Nucleotide motif (loose)	927565	927573	33.6	-	.	Motif 1044_gi;Alias=;ID=1044-908-E_coli_genome;pvalue=0.000436;qvalue= 0.816;sequence=AATAATAGT;
E_coli_genome	fimo	Nucleotide motif (loose)	932108	932116	33.6	+	.	Motif 1044_gi;Alias=;ID=1044-909-E_coli_genome;pvalue=0.000436;qvalue= 0.816;sequence=AAAAAAAGA;
E_coli_genome	fimo	Nucleotide motif (loose)	932224	932232	33.6	+	.	Motif 1044_gi;Alias=;ID=1044-910-E_coli_genome;pvalue=0.000436;qvalue= 0.816;sequence=ATTAAATGA;
E_coli_genome	fimo	Nucleotide motif (loose)	936616	936624	33.6	+	.	Motif 1044_gi;Alias=;ID=1044-911-E_coli_genome;pvalue=0.000436;qvalue= 0.816;sequence=TAAAAAAGT;
E_coli_genome	fimo	Nucleotide motif (loose)	938399	938407	33.6	-	.	Motif 1044_gi;Alias=;ID=1044-912-E_coli_genome;pvalue=0.000436;qvalue= 0.816;sequence=AATAAAAGT;
E_coli_genome	fimo	Nucleotide motif (loose)	940852	940860	33.6	-	.	Motif 1044_gi;Alias=;ID=1044-913-E_coli_genome;pvalue=0.000436;qvalue= 0.816;sequence=ATAATTTGA;
E_coli_genome	fimo	Nucleotide motif (loose)	944927	944935	33.6	-	.	Motif 1044_gi;Alias=;ID=1044-914-E_coli_genome;pvalue=0.000436;qvalue= 0.816;sequence=AATAAAAGA;
E_coli_genome	fimo	Nucleotide motif (loose)	945523	945531	33.6	-	.	Motif 1044_gi;Alias=;ID=1044-915-E_coli_genome;pvalue=0.000436;qvalue= 0.816;sequence=TAAAAATGA;
E_coli_genome	fimo	Nucleotide motif (loose)	947115	947123	33.6	+	.	Motif 1044_gi;Alias=;ID=1044-916-E_coli_genome;pvalue=0.000436;qvalue= 0.816;sequence=ATAAAATGT;
E_coli_genome	fimo	Nucleotide motif (loose)	950116	950124	33.6	+	.	Motif 1044_gi;Alias=;ID=1044-917-E_coli_genome;pvalue=0.000436;qvalue= 0.816;sequence=AAAATATGT;
E_coli_genome	fimo	Nucleotide motif (loose)	953981	953989	33.6	+	.	Motif 1044_gi;Alias=;ID=1044-918-E_coli_genome;pvalue=0.000436;qvalue= 0.816;sequence=AATAAAAGT;
E_coli_genome	fimo	Nucleotide motif (loose)	954072	954080	33.6	+	.	Motif 1044_gi;Alias=;ID=1044-919-E_coli_genome;pvalue=0.000436;qvalue= 0.816;sequence=ATTAAAAGT;
E_coli_genome	fimo	Nucleotide motif (loose)	954597	954605	33.6	+	.	Motif 1044_gi;Alias=;ID=1044-920-E_coli_genome;pvalue=0.000436;qvalue= 0.816;sequence=AATATTTGA;
E_coli_genome	fimo	Nucleotide motif (loose)	954765	954773	33.6	-	.	Motif 1044_gi;Alias=;ID=1044-921-E_coli_genome;pvalue=0.000436;qvalue= 0.816;sequence=AATAATTGT;
E_coli_genome	fimo	Nucleotide motif (loose)	954785	954793	33.6	+	.	Motif 1044_gi;Alias=;ID=1044-922-E_coli_genome;pvalue=0.000436;qvalue= 0.816;sequence=AATATATGT;
E_coli_genome	fimo	Nucleotide motif (loose)	956757	956765	33.6	+	.	Motif 1044_gi;Alias=;ID=1044-923-E_coli_genome;pvalue=0.000436;qvalue= 0.816;sequence=TAAAAATGA;
E_coli_genome	fimo	Nucleotide motif (loose)	957280	957288	33.6	-	.	Motif 1044_gi;Alias=;ID=1044-924-E_coli_genome;pvalue=0.000436;qvalue= 0.816;sequence=AAAATAAGT;
E_coli_genome	fimo	Nucleotide motif (loose)	957666	957674	33.6	-	.	Motif 1044_gi;Alias=;ID=1044-925-E_coli_genome;pvalue=0.000436;qvalue= 0.816;sequence=TAAAATTGA;
E_coli_genome	fimo	Nucleotide motif (loose)	958661	958669	33.6	-	.	Motif 1044_gi;Alias=;ID=1044-926-E_coli_genome;pvalue=0.000436;qvalue= 0.816;sequence=ATAAATAGA;
E_coli_genome	fimo	Nucleotide motif (loose)	958854	958862	33.6	-	.	Motif 1044_gi;Alias=;ID=1044-927-E_coli_genome;pvalue=0.000436;qvalue= 0.816;sequence=ATTAATAGT;
E_coli_genome	fimo	Nucleotide motif (loose)	960235	960243	33.6	+	.	Motif 1044_gi;Alias=;ID=1044-928-E_coli_genome;pvalue=0.000436;qvalue= 0.816;sequence=TATATATGA;
E_coli_genome	fimo	Nucleotide motif (loose)	960553	960561	33.6	+	.	Motif 1044_gi;Alias=;ID=1044-929-E_coli_genome;pvalue=0.000436;qvalue= 0.816;sequence=TTTATATGA;
E_coli_genome	fimo	Nucleotide motif (loose)	965057	965065	33.6	-	.	Motif 1044_gi;Alias=;ID=1044-930-E_coli_genome;pvalue=0.000436;qvalue= 0.816;sequence=AAAATTTGT;
E_coli_genome	fimo	Nucleotide motif (loose)	966484	966492	33.6	-	.	Motif 1044_gi;Alias=;ID=1044-931-E_coli_genome;pvalue=0.000436;qvalue= 0.816;sequence=AAAAATTGA;
E_coli_genome	fimo	Nucleotide motif (loose)	971658	971666	33.6	-	.	Motif 1044_gi;Alias=;ID=1044-932-E_coli_genome;pvalue=0.000436;qvalue= 0.816;sequence=AAAAATTGA;
E_coli_genome	fimo	Nucleotide motif (loose)	971698	971706	33.6	-	.	Motif 1044_gi;Alias=;ID=1044-933-E_coli_genome;pvalue=0.000436;qvalue= 0.816;sequence=TATAAAAGA;
E_coli_genome	fimo	Nucleotide motif (loose)	971971	971979	33.6	-	.	Motif 1044_gi;Alias=;ID=1044-934-E_coli_genome;pvalue=0.000436;qvalue= 0.816;sequence=ATAAATAGT;
E_coli_genome	fimo	Nucleotide motif (loose)	972303	972311	33.6	+	.	Motif 1044_gi;Alias=;ID=1044-935-E_coli_genome;pvalue=0.000436;qvalue= 0.816;sequence=ATTATTTGA;
E_coli_genome	fimo	Nucleotide motif (loose)	973099	973107	33.6	+	.	Motif 1044_gi;Alias=;ID=1044-936-E_coli_genome;pvalue=0.000436;qvalue= 0.816;sequence=TAAATTAGA;
E_coli_genome	fimo	Nucleotide motif (loose)	973742	973750	33.6	-	.	Motif 1044_gi;Alias=;ID=1044-937-E_coli_genome;pvalue=0.000436;qvalue= 0.816;sequence=ATAAAATGA;
E_coli_genome	fimo	Nucleotide motif (loose)	974366	974374	33.6	+	.	Motif 1044_gi;Alias=;ID=1044-938-E_coli_genome;pvalue=0.000436;qvalue= 0.816;sequence=AAAAAATGA;
E_coli_genome	fimo	Nucleotide motif (loose)	975163	975171	33.6	-	.	Motif 1044_gi;Alias=;ID=1044-939-E_coli_genome;pvalue=0.000436;qvalue= 0.816;sequence=TAAATTTGT;
E_coli_genome	fimo	Nucleotide motif (loose)	975631	975639	33.6	-	.	Motif 1044_gi;Alias=;ID=1044-940-E_coli_genome;pvalue=0.000436;qvalue= 0.816;sequence=AATATTTGT;
E_coli_genome	fimo	Nucleotide motif (loose)	980842	980850	33.6	+	.	Motif 1044_gi;Alias=;ID=1044-941-E_coli_genome;pvalue=0.000436;qvalue= 0.816;sequence=TAAAAAAGT;
E_coli_genome	fimo	Nucleotide motif (loose)	981054	981062	33.6	+	.	Motif 1044_gi;Alias=;ID=1044-942-E_coli_genome;pvalue=0.000436;qvalue= 0.816;sequence=TTAATATGA;
E_coli_genome	fimo	Nucleotide motif (loose)	982879	982887	33.6	-	.	Motif 1044_gi;Alias=;ID=1044-943-E_coli_genome;pvalue=0.000436;qvalue= 0.816;sequence=ATTAATTGT;
E_coli_genome	fimo	Nucleotide motif (loose)	986188	986196	33.6	+	.	Motif 1044_gi;Alias=;ID=1044-944-E_coli_genome;pvalue=0.000436;qvalue= 0.816;sequence=TTTATTAGT;
E_coli_genome	fimo	Nucleotide motif (loose)	987171	987179	33.6	+	.	Motif 1044_gi;Alias=;ID=1044-945-E_coli_genome;pvalue=0.000436;qvalue= 0.816;sequence=AAAATATGT;
E_coli_genome	fimo	Nucleotide motif (loose)	987264	987272	33.6	+	.	Motif 1044_gi;Alias=;ID=1044-946-E_coli_genome;pvalue=0.000436;qvalue= 0.816;sequence=TTTATATGA;
E_coli_genome	fimo	Nucleotide motif (loose)	987260	987268	33.6	-	.	Motif 1044_gi;Alias=;ID=1044-947-E_coli_genome;pvalue=0.000436;qvalue= 0.816;sequence=ATAAATAGA;
E_coli_genome	fimo	Nucleotide motif (loose)	987369	987377	33.6	+	.	Motif 1044_gi;Alias=;ID=1044-948-E_coli_genome;pvalue=0.000436;qvalue= 0.816;sequence=AAAAATAGT;
E_coli_genome	fimo	Nucleotide motif (loose)	987544	987552	33.6	+	.	Motif 1044_gi;Alias=;ID=1044-949-E_coli_genome;pvalue=0.000436;qvalue= 0.816;sequence=AAAAAAAGA;
E_coli_genome	fimo	Nucleotide motif (loose)	987581	987589	33.6	+	.	Motif 1044_gi;Alias=;ID=1044-950-E_coli_genome;pvalue=0.000436;qvalue= 0.816;sequence=TAAATTAGA;
E_coli_genome	fimo	Nucleotide motif (loose)	990505	990513	33.6	+	.	Motif 1044_gi;Alias=;ID=1044-951-E_coli_genome;pvalue=0.000436;qvalue= 0.816;sequence=TAAAAATGT;
E_coli_genome	fimo	Nucleotide motif (loose)	990598	990606	33.6	+	.	Motif 1044_gi;Alias=;ID=1044-952-E_coli_genome;pvalue=0.000436;qvalue= 0.816;sequence=TATAAAAGA;
E_coli_genome	fimo	Nucleotide motif (loose)	990813	990821	33.6	-	.	Motif 1044_gi;Alias=;ID=1044-953-E_coli_genome;pvalue=0.000436;qvalue= 0.816;sequence=TTAATATGA;
E_coli_genome	fimo	Nucleotide motif (loose)	992249	992257	33.6	+	.	Motif 1044_gi;Alias=;ID=1044-954-E_coli_genome;pvalue=0.000436;qvalue= 0.816;sequence=AATATAAGT;
E_coli_genome	fimo	Nucleotide motif (loose)	997536	997544	33.6	-	.	Motif 1044_gi;Alias=;ID=1044-955-E_coli_genome;pvalue=0.000436;qvalue= 0.816;sequence=AAAAAAAGA;
E_coli_genome	fimo	Nucleotide motif (loose)	997793	997801	33.6	-	.	Motif 1044_gi;Alias=;ID=1044-956-E_coli_genome;pvalue=0.000436;qvalue= 0.816;sequence=AATAATTGT;
E_coli_genome	fimo	Nucleotide motif (loose)	997821	997829	33.6	-	.	Motif 1044_gi;Alias=;ID=1044-957-E_coli_genome;pvalue=0.000436;qvalue= 0.816;sequence=TTTAAATGA;
E_coli_genome	fimo	Nucleotide motif (loose)	997837	997845	33.6	-	.	Motif 1044_gi;Alias=;ID=1044-958-E_coli_genome;pvalue=0.000436;qvalue= 0.816;sequence=TAAATATGA;
E_coli_genome	fimo	Nucleotide motif (loose)	997871	997879	33.6	+	.	Motif 1044_gi;Alias=;ID=1044-959-E_coli_genome;pvalue=0.000436;qvalue= 0.816;sequence=AAAAAAAGT;
E_coli_genome	fimo	Nucleotide motif (loose)	997964	997972	33.6	-	.	Motif 1044_gi;Alias=;ID=1044-960-E_coli_genome;pvalue=0.000436;qvalue= 0.816;sequence=ATTAAATGT;
E_coli_genome	fimo	Nucleotide motif (loose)	998107	998115	33.6	+	.	Motif 1044_gi;Alias=;ID=1044-961-E_coli_genome;pvalue=0.000436;qvalue= 0.816;sequence=ATTAAAAGA;
E_coli_genome	fimo	Nucleotide motif (loose)	998321	998329	33.6	-	.	Motif 1044_gi;Alias=;ID=1044-962-E_coli_genome;pvalue=0.000436;qvalue= 0.816;sequence=TTTAAAAGT;
E_coli_genome	fimo	Nucleotide motif (loose)	998403	998411	33.6	+	.	Motif 1044_gi;Alias=;ID=1044-963-E_coli_genome;pvalue=0.000436;qvalue= 0.816;sequence=ATTAATAGA;
E_coli_genome	fimo	Nucleotide motif (loose)	998397	998405	33.6	-	.	Motif 1044_gi;Alias=;ID=1044-964-E_coli_genome;pvalue=0.000436;qvalue= 0.816;sequence=AATAATAGT;
E_coli_genome	fimo	Nucleotide motif (loose)	998416	998424	33.6	+	.	Motif 1044_gi;Alias=;ID=1044-965-E_coli_genome;pvalue=0.000436;qvalue= 0.816;sequence=ATTAATTGT;
E_coli_genome	fimo	Nucleotide motif (loose)	998429	998437	33.6	+	.	Motif 1044_gi;Alias=;ID=1044-966-E_coli_genome;pvalue=0.000436;qvalue= 0.816;sequence=TTAATTAGT;
E_coli_genome	fimo	Nucleotide motif (loose)	998465	998473	33.6	-	.	Motif 1044_gi;Alias=;ID=1044-967-E_coli_genome;pvalue=0.000436;qvalue= 0.816;sequence=AAAATATGA;
E_coli_genome	fimo	Nucleotide motif (loose)	998483	998491	33.6	-	.	Motif 1044_gi;Alias=;ID=1044-968-E_coli_genome;pvalue=0.000436;qvalue= 0.816;sequence=ATAAATAGT;
E_coli_genome	fimo	Nucleotide motif (loose)	1001771	1001779	33.6	-	.	Motif 1044_gi;Alias=;ID=1044-969-E_coli_genome;pvalue=0.000436;qvalue= 0.816;sequence=TTAATTTGT;
E_coli_genome	fimo	Nucleotide motif (loose)	1001848	1001856	33.6	-	.	Motif 1044_gi;Alias=;ID=1044-970-E_coli_genome;pvalue=0.000436;qvalue= 0.816;sequence=AAAAATAGT;
E_coli_genome	fimo	Nucleotide motif (loose)	1002000	1002008	33.6	-	.	Motif 1044_gi;Alias=;ID=1044-971-E_coli_genome;pvalue=0.000436;qvalue= 0.816;sequence=AAAATTTGT;
E_coli_genome	fimo	Nucleotide motif (loose)	1002364	1002372	33.6	+	.	Motif 1044_gi;Alias=;ID=1044-972-E_coli_genome;pvalue=0.000436;qvalue= 0.816;sequence=ATTATATGA;
E_coli_genome	fimo	Nucleotide motif (loose)	1003865	1003873	33.6	-	.	Motif 1044_gi;Alias=;ID=1044-973-E_coli_genome;pvalue=0.000436;qvalue= 0.816;sequence=ATAAAAAGT;
E_coli_genome	fimo	Nucleotide motif (loose)	1004079	1004087	33.6	-	.	Motif 1044_gi;Alias=;ID=1044-974-E_coli_genome;pvalue=0.000436;qvalue= 0.816;sequence=TAAAATAGA;
E_coli_genome	fimo	Nucleotide motif (loose)	1005394	1005402	33.6	+	.	Motif 1044_gi;Alias=;ID=1044-975-E_coli_genome;pvalue=0.000436;qvalue= 0.816;sequence=TAAATATGT;
E_coli_genome	fimo	Nucleotide motif (loose)	1005774	1005782	33.6	-	.	Motif 1044_gi;Alias=;ID=1044-976-E_coli_genome;pvalue=0.000436;qvalue= 0.816;sequence=ATAATTAGA;
E_coli_genome	fimo	Nucleotide motif (loose)	1005798	1005806	33.6	+	.	Motif 1044_gi;Alias=;ID=1044-977-E_coli_genome;pvalue=0.000436;qvalue= 0.816;sequence=TTTATAAGA;
E_coli_genome	fimo	Nucleotide motif (loose)	1005875	1005883	33.6	-	.	Motif 1044_gi;Alias=;ID=1044-978-E_coli_genome;pvalue=0.000436;qvalue= 0.816;sequence=AATAAAAGT;
E_coli_genome	fimo	Nucleotide motif (loose)	1007703	1007711	33.6	+	.	Motif 1044_gi;Alias=;ID=1044-979-E_coli_genome;pvalue=0.000436;qvalue= 0.816;sequence=TTTATTTGT;
E_coli_genome	fimo	Nucleotide motif (loose)	1008611	1008619	33.6	-	.	Motif 1044_gi;Alias=;ID=1044-980-E_coli_genome;pvalue=0.000436;qvalue= 0.816;sequence=TAAAAATGA;
E_coli_genome	fimo	Nucleotide motif (loose)	1012390	1012398	33.6	+	.	Motif 1044_gi;Alias=;ID=1044-981-E_coli_genome;pvalue=0.000436;qvalue= 0.816;sequence=TTTAAAAGA;
E_coli_genome	fimo	Nucleotide motif (loose)	1013265	1013273	33.6	-	.	Motif 1044_gi;Alias=;ID=1044-982-E_coli_genome;pvalue=0.000436;qvalue= 0.816;sequence=ATTATTAGA;
E_coli_genome	fimo	Nucleotide motif (loose)	1013357	1013365	33.6	-	.	Motif 1044_gi;Alias=;ID=1044-983-E_coli_genome;pvalue=0.000436;qvalue= 0.816;sequence=TAAAAAAGA;
E_coli_genome	fimo	Nucleotide motif (loose)	1015532	1015540	33.6	+	.	Motif 1044_gi;Alias=;ID=1044-984-E_coli_genome;pvalue=0.000436;qvalue= 0.816;sequence=AAAATTTGT;
E_coli_genome	fimo	Nucleotide motif (loose)	1015549	1015557	33.6	-	.	Motif 1044_gi;Alias=;ID=1044-985-E_coli_genome;pvalue=0.000436;qvalue= 0.816;sequence=AAAAAATGT;
E_coli_genome	fimo	Nucleotide motif (loose)	1015893	1015901	33.6	+	.	Motif 1044_gi;Alias=;ID=1044-986-E_coli_genome;pvalue=0.000436;qvalue= 0.816;sequence=TTAAAAAGA;
E_coli_genome	fimo	Nucleotide motif (loose)	1016861	1016869	33.6	-	.	Motif 1044_gi;Alias=;ID=1044-987-E_coli_genome;pvalue=0.000436;qvalue= 0.816;sequence=TTTAAATGA;
E_coli_genome	fimo	Nucleotide motif (loose)	1018885	1018893	33.6	+	.	Motif 1044_gi;Alias=;ID=1044-988-E_coli_genome;pvalue=0.000436;qvalue= 0.816;sequence=ATAAAATGT;
E_coli_genome	fimo	Nucleotide motif (loose)	1020050	1020058	33.6	-	.	Motif 1044_gi;Alias=;ID=1044-989-E_coli_genome;pvalue=0.000436;qvalue= 0.816;sequence=AAAAAATGA;
E_coli_genome	fimo	Nucleotide motif (loose)	1020246	1020254	33.6	+	.	Motif 1044_gi;Alias=;ID=1044-990-E_coli_genome;pvalue=0.000436;qvalue= 0.816;sequence=AAAAAAAGT;
E_coli_genome	fimo	Nucleotide motif (loose)	1020342	1020350	33.6	+	.	Motif 1044_gi;Alias=;ID=1044-991-E_coli_genome;pvalue=0.000436;qvalue= 0.816;sequence=AAAATTAGT;
E_coli_genome	fimo	Nucleotide motif (loose)	1020378	1020386	33.6	+	.	Motif 1044_gi;Alias=;ID=1044-992-E_coli_genome;pvalue=0.000436;qvalue= 0.816;sequence=AAAAAAAGT;
E_coli_genome	fimo	Nucleotide motif (loose)	1021346	1021354	33.6	+	.	Motif 1044_gi;Alias=;ID=1044-993-E_coli_genome;pvalue=0.000436;qvalue= 0.816;sequence=ATAAAAAGT;
E_coli_genome	fimo	Nucleotide motif (loose)	1021342	1021350	33.6	-	.	Motif 1044_gi;Alias=;ID=1044-994-E_coli_genome;pvalue=0.000436;qvalue= 0.816;sequence=TTTATATGT;
E_coli_genome	fimo	Nucleotide motif (loose)	1028870	1028878	33.6	+	.	Motif 1044_gi;Alias=;ID=1044-995-E_coli_genome;pvalue=0.000436;qvalue= 0.816;sequence=ATAAATTGT;
E_coli_genome	fimo	Nucleotide motif (loose)	1029086	1029094	33.6	-	.	Motif 1044_gi;Alias=;ID=1044-996-E_coli_genome;pvalue=0.000436;qvalue= 0.816;sequence=AAAATTTGA;
E_coli_genome	fimo	Nucleotide motif (loose)	1029476	1029484	33.6	-	.	Motif 1044_gi;Alias=;ID=1044-997-E_coli_genome;pvalue=0.000436;qvalue= 0.816;sequence=TAAAAAAGA;
E_coli_genome	fimo	Nucleotide motif (loose)	1029544	1029552	33.6	-	.	Motif 1044_gi;Alias=;ID=1044-998-E_coli_genome;pvalue=0.000436;qvalue= 0.816;sequence=TTAATTAGT;
E_coli_genome	fimo	Nucleotide motif (loose)	1032203	1032211	33.6	-	.	Motif 1044_gi;Alias=;ID=1044-999-E_coli_genome;pvalue=0.000436;qvalue= 0.816;sequence=AATATTTGA;
E_coli_genome	fimo	Nucleotide motif (loose)	1033766	1033774	33.6	+	.	Motif 1044_gi;Alias=;ID=1044-1000-E_coli_genome;pvalue=0.000436;qvalue= 0.816;sequence=AAAATTTGT;
E_coli_genome	fimo	Nucleotide motif (loose)	1035747	1035755	33.6	+	.	Motif 1044_gi;Alias=;ID=1044-1001-E_coli_genome;pvalue=0.000436;qvalue= 0.816;sequence=AAAATAAGT;
E_coli_genome	fimo	Nucleotide motif (loose)	1037799	1037807	33.6	+	.	Motif 1044_gi;Alias=;ID=1044-1002-E_coli_genome;pvalue=0.000436;qvalue= 0.816;sequence=TTTATTTGT;
E_coli_genome	fimo	Nucleotide motif (loose)	1037795	1037803	33.6	-	.	Motif 1044_gi;Alias=;ID=1044-1003-E_coli_genome;pvalue=0.000436;qvalue= 0.816;sequence=ATAAAAAGT;
E_coli_genome	fimo	Nucleotide motif (loose)	1041920	1041928	33.6	+	.	Motif 1044_gi;Alias=;ID=1044-1004-E_coli_genome;pvalue=0.000436;qvalue= 0.816;sequence=TAAAAAAGA;
E_coli_genome	fimo	Nucleotide motif (loose)	1044192	1044200	33.6	-	.	Motif 1044_gi;Alias=;ID=1044-1005-E_coli_genome;pvalue=0.000436;qvalue= 0.816;sequence=AAAATATGA;
E_coli_genome	fimo	Nucleotide motif (loose)	1045785	1045793	33.6	+	.	Motif 1044_gi;Alias=;ID=1044-1006-E_coli_genome;pvalue=0.000436;qvalue= 0.816;sequence=TAAAAATGT;
E_coli_genome	fimo	Nucleotide motif (loose)	1047985	1047993	33.6	-	.	Motif 1044_gi;Alias=;ID=1044-1007-E_coli_genome;pvalue=0.000436;qvalue= 0.816;sequence=TTTAAATGA;
E_coli_genome	fimo	Nucleotide motif (loose)	1048068	1048076	33.6	-	.	Motif 1044_gi;Alias=;ID=1044-1008-E_coli_genome;pvalue=0.000436;qvalue= 0.816;sequence=AATAAAAGA;
E_coli_genome	fimo	Nucleotide motif (loose)	1048605	1048613	33.6	+	.	Motif 1044_gi;Alias=;ID=1044-1009-E_coli_genome;pvalue=0.000436;qvalue= 0.816;sequence=ATAAATAGT;
E_coli_genome	fimo	Nucleotide motif (loose)	1048974	1048982	33.6	-	.	Motif 1044_gi;Alias=;ID=1044-1010-E_coli_genome;pvalue=0.000436;qvalue= 0.816;sequence=AATAAAAGA;
E_coli_genome	fimo	Nucleotide motif (loose)	1049055	1049063	33.6	+	.	Motif 1044_gi;Alias=;ID=1044-1011-E_coli_genome;pvalue=0.000436;qvalue= 0.816;sequence=TTTAAAAGA;
E_coli_genome	fimo	Nucleotide motif (loose)	1049316	1049324	33.6	+	.	Motif 1044_gi;Alias=;ID=1044-1012-E_coli_genome;pvalue=0.000436;qvalue= 0.816;sequence=AAAATAAGA;
E_coli_genome	fimo	Nucleotide motif (loose)	1050664	1050672	33.6	+	.	Motif 1044_gi;Alias=;ID=1044-1013-E_coli_genome;pvalue=0.000436;qvalue= 0.816;sequence=AATATAAGA;
E_coli_genome	fimo	Nucleotide motif (loose)	1050733	1050741	33.6	-	.	Motif 1044_gi;Alias=;ID=1044-1014-E_coli_genome;pvalue=0.000436;qvalue= 0.816;sequence=TTAATTTGT;
E_coli_genome	fimo	Nucleotide motif (loose)	1050958	1050966	33.6	-	.	Motif 1044_gi;Alias=;ID=1044-1015-E_coli_genome;pvalue=0.000436;qvalue= 0.816;sequence=TTAATATGA;
E_coli_genome	fimo	Nucleotide motif (loose)	1051456	1051464	33.6	+	.	Motif 1044_gi;Alias=;ID=1044-1016-E_coli_genome;pvalue=0.000436;qvalue= 0.816;sequence=AAAATATGT;
E_coli_genome	fimo	Nucleotide motif (loose)	1051468	1051476	33.6	+	.	Motif 1044_gi;Alias=;ID=1044-1017-E_coli_genome;pvalue=0.000436;qvalue= 0.816;sequence=ATAAAATGA;
E_coli_genome	fimo	Nucleotide motif (loose)	1051464	1051472	33.6	-	.	Motif 1044_gi;Alias=;ID=1044-1018-E_coli_genome;pvalue=0.000436;qvalue= 0.816;sequence=TTTATTAGA;
E_coli_genome	fimo	Nucleotide motif (loose)	1052191	1052199	33.6	+	.	Motif 1044_gi;Alias=;ID=1044-1019-E_coli_genome;pvalue=0.000436;qvalue= 0.816;sequence=AAAAAATGA;
E_coli_genome	fimo	Nucleotide motif (loose)	1052822	1052830	33.6	+	.	Motif 1044_gi;Alias=;ID=1044-1020-E_coli_genome;pvalue=0.000436;qvalue= 0.816;sequence=TAAAATAGT;
E_coli_genome	fimo	Nucleotide motif (loose)	1053345	1053353	33.6	-	.	Motif 1044_gi;Alias=;ID=1044-1021-E_coli_genome;pvalue=0.000436;qvalue= 0.816;sequence=AATAAAAGA;
E_coli_genome	fimo	Nucleotide motif (loose)	1056488	1056496	33.6	+	.	Motif 1044_gi;Alias=;ID=1044-1022-E_coli_genome;pvalue=0.000436;qvalue= 0.816;sequence=TTTAAAAGT;
E_coli_genome	fimo	Nucleotide motif (loose)	1057252	1057260	33.6	-	.	Motif 1044_gi;Alias=;ID=1044-1023-E_coli_genome;pvalue=0.000436;qvalue= 0.816;sequence=AAAAATAGA;
E_coli_genome	fimo	Nucleotide motif (loose)	1063929	1063937	33.6	-	.	Motif 1044_gi;Alias=;ID=1044-1024-E_coli_genome;pvalue=0.000436;qvalue= 0.816;sequence=AAAATATGT;
E_coli_genome	fimo	Nucleotide motif (loose)	1064076	1064084	33.6	+	.	Motif 1044_gi;Alias=;ID=1044-1025-E_coli_genome;pvalue=0.000436;qvalue= 0.816;sequence=ATTATTTGA;
E_coli_genome	fimo	Nucleotide motif (loose)	1064104	1064112	33.6	+	.	Motif 1044_gi;Alias=;ID=1044-1026-E_coli_genome;pvalue=0.000436;qvalue= 0.816;sequence=AAAAAATGA;
E_coli_genome	fimo	Nucleotide motif (loose)	1064317	1064325	33.6	-	.	Motif 1044_gi;Alias=;ID=1044-1027-E_coli_genome;pvalue=0.000436;qvalue= 0.816;sequence=TAAATTTGT;
E_coli_genome	fimo	Nucleotide motif (loose)	1064522	1064530	33.6	+	.	Motif 1044_gi;Alias=;ID=1044-1028-E_coli_genome;pvalue=0.000436;qvalue= 0.816;sequence=AATATAAGT;
E_coli_genome	fimo	Nucleotide motif (loose)	1064600	1064608	33.6	-	.	Motif 1044_gi;Alias=;ID=1044-1029-E_coli_genome;pvalue=0.000436;qvalue= 0.816;sequence=AATAAAAGA;
E_coli_genome	fimo	Nucleotide motif (loose)	1065267	1065275	33.6	-	.	Motif 1044_gi;Alias=;ID=1044-1030-E_coli_genome;pvalue=0.000436;qvalue= 0.816;sequence=TTAAATAGT;
E_coli_genome	fimo	Nucleotide motif (loose)	1065334	1065342	33.6	-	.	Motif 1044_gi;Alias=;ID=1044-1031-E_coli_genome;pvalue=0.000436;qvalue= 0.816;sequence=TAAAAAAGT;
E_coli_genome	fimo	Nucleotide motif (loose)	1067260	1067268	33.6	-	.	Motif 1044_gi;Alias=;ID=1044-1032-E_coli_genome;pvalue=0.000436;qvalue= 0.816;sequence=ATTATTTGA;
E_coli_genome	fimo	Nucleotide motif (loose)	1067563	1067571	33.6	-	.	Motif 1044_gi;Alias=;ID=1044-1033-E_coli_genome;pvalue=0.000436;qvalue= 0.816;sequence=ATTATTTGA;
E_coli_genome	fimo	Nucleotide motif (loose)	1067756	1067764	33.6	-	.	Motif 1044_gi;Alias=;ID=1044-1034-E_coli_genome;pvalue=0.000436;qvalue= 0.816;sequence=TAAATAAGT;
E_coli_genome	fimo	Nucleotide motif (loose)	1067858	1067866	33.6	-	.	Motif 1044_gi;Alias=;ID=1044-1035-E_coli_genome;pvalue=0.000436;qvalue= 0.816;sequence=TAAAAATGT;
E_coli_genome	fimo	Nucleotide motif (loose)	1069226	1069234	33.6	-	.	Motif 1044_gi;Alias=;ID=1044-1036-E_coli_genome;pvalue=0.000436;qvalue= 0.816;sequence=ATTAATTGT;
E_coli_genome	fimo	Nucleotide motif (loose)	1074060	1074068	33.6	+	.	Motif 1044_gi;Alias=;ID=1044-1037-E_coli_genome;pvalue=0.000436;qvalue= 0.816;sequence=TTAAAAAGT;
E_coli_genome	fimo	Nucleotide motif (loose)	1074649	1074657	33.6	+	.	Motif 1044_gi;Alias=;ID=1044-1038-E_coli_genome;pvalue=0.000436;qvalue= 0.816;sequence=ATTAATTGA;
E_coli_genome	fimo	Nucleotide motif (loose)	1078989	1078997	33.6	+	.	Motif 1044_gi;Alias=;ID=1044-1039-E_coli_genome;pvalue=0.000436;qvalue= 0.816;sequence=TAAAAATGA;
E_coli_genome	fimo	Nucleotide motif (loose)	1079008	1079016	33.6	+	.	Motif 1044_gi;Alias=;ID=1044-1040-E_coli_genome;pvalue=0.000436;qvalue= 0.816;sequence=AATAAAAGA;
E_coli_genome	fimo	Nucleotide motif (loose)	1079095	1079103	33.6	+	.	Motif 1044_gi;Alias=;ID=1044-1041-E_coli_genome;pvalue=0.000436;qvalue= 0.816;sequence=AAAAAATGT;
E_coli_genome	fimo	Nucleotide motif (loose)	1079123	1079131	33.6	+	.	Motif 1044_gi;Alias=;ID=1044-1042-E_coli_genome;pvalue=0.000436;qvalue= 0.816;sequence=AAAAATAGT;
E_coli_genome	fimo	Nucleotide motif (loose)	1080883	1080891	33.6	+	.	Motif 1044_gi;Alias=;ID=1044-1043-E_coli_genome;pvalue=0.000436;qvalue= 0.816;sequence=ATAAATTGA;
E_coli_genome	fimo	Nucleotide motif (loose)	1081242	1081250	33.6	-	.	Motif 1044_gi;Alias=;ID=1044-1044-E_coli_genome;pvalue=0.000436;qvalue= 0.816;sequence=ATAAAATGA;
E_coli_genome	fimo	Nucleotide motif (loose)	1084888	1084896	33.6	+	.	Motif 1044_gi;Alias=;ID=1044-1045-E_coli_genome;pvalue=0.000436;qvalue= 0.816;sequence=AATATAAGT;
E_coli_genome	fimo	Nucleotide motif (loose)	1084932	1084940	33.6	-	.	Motif 1044_gi;Alias=;ID=1044-1046-E_coli_genome;pvalue=0.000436;qvalue= 0.816;sequence=TTAATAAGT;
E_coli_genome	fimo	Nucleotide motif (loose)	1086345	1086353	33.6	+	.	Motif 1044_gi;Alias=;ID=1044-1047-E_coli_genome;pvalue=0.000436;qvalue= 0.816;sequence=AAAAATAGA;
E_coli_genome	fimo	Nucleotide motif (loose)	1086507	1086515	33.6	+	.	Motif 1044_gi;Alias=;ID=1044-1048-E_coli_genome;pvalue=0.000436;qvalue= 0.816;sequence=TTAAATTGT;
E_coli_genome	fimo	Nucleotide motif (loose)	1086516	1086524	33.6	-	.	Motif 1044_gi;Alias=;ID=1044-1049-E_coli_genome;pvalue=0.000436;qvalue= 0.816;sequence=TTAATATGA;
E_coli_genome	fimo	Nucleotide motif (loose)	1086922	1086930	33.6	-	.	Motif 1044_gi;Alias=;ID=1044-1050-E_coli_genome;pvalue=0.000436;qvalue= 0.816;sequence=AAAATATGA;
E_coli_genome	fimo	Nucleotide motif (loose)	1087205	1087213	33.6	+	.	Motif 1044_gi;Alias=;ID=1044-1051-E_coli_genome;pvalue=0.000436;qvalue= 0.816;sequence=AATAATTGA;
E_coli_genome	fimo	Nucleotide motif (loose)	1088040	1088048	33.6	+	.	Motif 1044_gi;Alias=;ID=1044-1052-E_coli_genome;pvalue=0.000436;qvalue= 0.816;sequence=TAAAATAGA;
E_coli_genome	fimo	Nucleotide motif (loose)	1088074	1088082	33.6	+	.	Motif 1044_gi;Alias=;ID=1044-1053-E_coli_genome;pvalue=0.000436;qvalue= 0.816;sequence=TTAATTTGA;
E_coli_genome	fimo	Nucleotide motif (loose)	1088257	1088265	33.6	+	.	Motif 1044_gi;Alias=;ID=1044-1054-E_coli_genome;pvalue=0.000436;qvalue= 0.816;sequence=TTAATATGT;
E_coli_genome	fimo	Nucleotide motif (loose)	1088325	1088333	33.6	-	.	Motif 1044_gi;Alias=;ID=1044-1055-E_coli_genome;pvalue=0.000436;qvalue= 0.816;sequence=TTTAAAAGT;
E_coli_genome	fimo	Nucleotide motif (loose)	1088959	1088967	33.6	-	.	Motif 1044_gi;Alias=;ID=1044-1056-E_coli_genome;pvalue=0.000436;qvalue= 0.816;sequence=ATTAAAAGA;
E_coli_genome	fimo	Nucleotide motif (loose)	1089158	1089166	33.6	-	.	Motif 1044_gi;Alias=;ID=1044-1057-E_coli_genome;pvalue=0.000436;qvalue= 0.816;sequence=TAAAAATGA;
E_coli_genome	fimo	Nucleotide motif (loose)	1089768	1089776	33.6	+	.	Motif 1044_gi;Alias=;ID=1044-1058-E_coli_genome;pvalue=0.000436;qvalue= 0.816;sequence=TATAAATGA;
E_coli_genome	fimo	Nucleotide motif (loose)	1089854	1089862	33.6	-	.	Motif 1044_gi;Alias=;ID=1044-1059-E_coli_genome;pvalue=0.000436;qvalue= 0.816;sequence=TAAATATGT;
E_coli_genome	fimo	Nucleotide motif (loose)	1091371	1091379	33.6	-	.	Motif 1044_gi;Alias=;ID=1044-1060-E_coli_genome;pvalue=0.000436;qvalue= 0.816;sequence=TAAAAAAGA;
E_coli_genome	fimo	Nucleotide motif (loose)	1091871	1091879	33.6	+	.	Motif 1044_gi;Alias=;ID=1044-1061-E_coli_genome;pvalue=0.000436;qvalue= 0.816;sequence=AAAATTTGT;
E_coli_genome	fimo	Nucleotide motif (loose)	1092630	1092638	33.6	+	.	Motif 1044_gi;Alias=;ID=1044-1062-E_coli_genome;pvalue=0.000436;qvalue= 0.816;sequence=TTTAATTGT;
E_coli_genome	fimo	Nucleotide motif (loose)	1092690	1092698	33.6	+	.	Motif 1044_gi;Alias=;ID=1044-1063-E_coli_genome;pvalue=0.000436;qvalue= 0.816;sequence=TTTATAAGT;
E_coli_genome	fimo	Nucleotide motif (loose)	1092833	1092841	33.6	+	.	Motif 1044_gi;Alias=;ID=1044-1064-E_coli_genome;pvalue=0.000436;qvalue= 0.816;sequence=AATAATAGA;
E_coli_genome	fimo	Nucleotide motif (loose)	1092827	1092835	33.6	-	.	Motif 1044_gi;Alias=;ID=1044-1065-E_coli_genome;pvalue=0.000436;qvalue= 0.816;sequence=ATTAATAGA;
E_coli_genome	fimo	Nucleotide motif (loose)	1093219	1093227	33.6	+	.	Motif 1044_gi;Alias=;ID=1044-1066-E_coli_genome;pvalue=0.000436;qvalue= 0.816;sequence=ATTATTTGT;
E_coli_genome	fimo	Nucleotide motif (loose)	1093216	1093224	33.6	-	.	Motif 1044_gi;Alias=;ID=1044-1067-E_coli_genome;pvalue=0.000436;qvalue= 0.816;sequence=AATAATAGA;
E_coli_genome	fimo	Nucleotide motif (loose)	1093315	1093323	33.6	+	.	Motif 1044_gi;Alias=;ID=1044-1068-E_coli_genome;pvalue=0.000436;qvalue= 0.816;sequence=AAAAAATGA;
E_coli_genome	fimo	Nucleotide motif (loose)	1093623	1093631	33.6	+	.	Motif 1044_gi;Alias=;ID=1044-1069-E_coli_genome;pvalue=0.000436;qvalue= 0.816;sequence=TATATTAGT;
E_coli_genome	fimo	Nucleotide motif (loose)	1095861	1095869	33.6	-	.	Motif 1044_gi;Alias=;ID=1044-1070-E_coli_genome;pvalue=0.000436;qvalue= 0.816;sequence=AATAAAAGT;
E_coli_genome	fimo	Nucleotide motif (loose)	1096317	1096325	33.6	+	.	Motif 1044_gi;Alias=;ID=1044-1071-E_coli_genome;pvalue=0.000436;qvalue= 0.816;sequence=TATAAAAGT;
E_coli_genome	fimo	Nucleotide motif (loose)	1096741	1096749	33.6	-	.	Motif 1044_gi;Alias=;ID=1044-1072-E_coli_genome;pvalue=0.000436;qvalue= 0.816;sequence=AAAAATAGT;
E_coli_genome	fimo	Nucleotide motif (loose)	1096819	1096827	33.6	+	.	Motif 1044_gi;Alias=;ID=1044-1073-E_coli_genome;pvalue=0.000436;qvalue= 0.816;sequence=TTAATAAGT;
E_coli_genome	fimo	Nucleotide motif (loose)	1098469	1098477	33.6	+	.	Motif 1044_gi;Alias=;ID=1044-1074-E_coli_genome;pvalue=0.000436;qvalue= 0.816;sequence=TTAATTTGT;
E_coli_genome	fimo	Nucleotide motif (loose)	1098820	1098828	33.6	-	.	Motif 1044_gi;Alias=;ID=1044-1075-E_coli_genome;pvalue=0.000436;qvalue= 0.816;sequence=TTTATTAGT;
E_coli_genome	fimo	Nucleotide motif (loose)	1099106	1099114	33.6	+	.	Motif 1044_gi;Alias=;ID=1044-1076-E_coli_genome;pvalue=0.000436;qvalue= 0.816;sequence=TAAAAATGT;
E_coli_genome	fimo	Nucleotide motif (loose)	1099160	1099168	33.6	-	.	Motif 1044_gi;Alias=;ID=1044-1077-E_coli_genome;pvalue=0.000436;qvalue= 0.816;sequence=ATAATTAGA;
E_coli_genome	fimo	Nucleotide motif (loose)	1099359	1099367	33.6	-	.	Motif 1044_gi;Alias=;ID=1044-1078-E_coli_genome;pvalue=0.000436;qvalue= 0.816;sequence=TAAAAATGA;
E_coli_genome	fimo	Nucleotide motif (loose)	1100226	1100234	33.6	+	.	Motif 1044_gi;Alias=;ID=1044-1079-E_coli_genome;pvalue=0.000436;qvalue= 0.816;sequence=ATAATTTGT;
E_coli_genome	fimo	Nucleotide motif (loose)	1100241	1100249	33.6	+	.	Motif 1044_gi;Alias=;ID=1044-1080-E_coli_genome;pvalue=0.000436;qvalue= 0.816;sequence=ATAAAATGT;
E_coli_genome	fimo	Nucleotide motif (loose)	1101889	1101897	33.6	+	.	Motif 1044_gi;Alias=;ID=1044-1081-E_coli_genome;pvalue=0.000436;qvalue= 0.816;sequence=AAAATTTGT;
E_coli_genome	fimo	Nucleotide motif (loose)	1101972	1101980	33.6	+	.	Motif 1044_gi;Alias=;ID=1044-1082-E_coli_genome;pvalue=0.000436;qvalue= 0.816;sequence=TTTATAAGA;
E_coli_genome	fimo	Nucleotide motif (loose)	1102140	1102148	33.6	-	.	Motif 1044_gi;Alias=;ID=1044-1083-E_coli_genome;pvalue=0.000436;qvalue= 0.816;sequence=AAAAATTGT;
E_coli_genome	fimo	Nucleotide motif (loose)	1102281	1102289	33.6	+	.	Motif 1044_gi;Alias=;ID=1044-1084-E_coli_genome;pvalue=0.000436;qvalue= 0.816;sequence=TAAAAAAGT;
E_coli_genome	fimo	Nucleotide motif (loose)	1103029	1103037	33.6	+	.	Motif 1044_gi;Alias=;ID=1044-1085-E_coli_genome;pvalue=0.000436;qvalue= 0.816;sequence=AATAATAGA;
E_coli_genome	fimo	Nucleotide motif (loose)	1103244	1103252	33.6	+	.	Motif 1044_gi;Alias=;ID=1044-1086-E_coli_genome;pvalue=0.000436;qvalue= 0.816;sequence=TAAAATAGA;
E_coli_genome	fimo	Nucleotide motif (loose)	1103412	1103420	33.6	+	.	Motif 1044_gi;Alias=;ID=1044-1087-E_coli_genome;pvalue=0.000436;qvalue= 0.816;sequence=TTAAAATGT;
E_coli_genome	fimo	Nucleotide motif (loose)	1103483	1103491	33.6	-	.	Motif 1044_gi;Alias=;ID=1044-1088-E_coli_genome;pvalue=0.000436;qvalue= 0.816;sequence=TAAAATTGT;
E_coli_genome	fimo	Nucleotide motif (loose)	1103518	1103526	33.6	-	.	Motif 1044_gi;Alias=;ID=1044-1089-E_coli_genome;pvalue=0.000436;qvalue= 0.816;sequence=ATTATTAGT;
E_coli_genome	fimo	Nucleotide motif (loose)	1103600	1103608	33.6	-	.	Motif 1044_gi;Alias=;ID=1044-1090-E_coli_genome;pvalue=0.000436;qvalue= 0.816;sequence=AAAAATTGT;
E_coli_genome	fimo	Nucleotide motif (loose)	1103720	1103728	33.6	+	.	Motif 1044_gi;Alias=;ID=1044-1091-E_coli_genome;pvalue=0.000436;qvalue= 0.816;sequence=TTTAAAAGA;
E_coli_genome	fimo	Nucleotide motif (loose)	1103794	1103802	33.6	+	.	Motif 1044_gi;Alias=;ID=1044-1092-E_coli_genome;pvalue=0.000436;qvalue= 0.816;sequence=TAAAAAAGA;
E_coli_genome	fimo	Nucleotide motif (loose)	1104074	1104082	33.6	-	.	Motif 1044_gi;Alias=;ID=1044-1093-E_coli_genome;pvalue=0.000436;qvalue= 0.816;sequence=ATTAAATGA;
E_coli_genome	fimo	Nucleotide motif (loose)	1104113	1104121	33.6	+	.	Motif 1044_gi;Alias=;ID=1044-1094-E_coli_genome;pvalue=0.000436;qvalue= 0.816;sequence=AATAATAGT;
E_coli_genome	fimo	Nucleotide motif (loose)	1104110	1104118	33.6	-	.	Motif 1044_gi;Alias=;ID=1044-1095-E_coli_genome;pvalue=0.000436;qvalue= 0.816;sequence=ATTATTAGT;
E_coli_genome	fimo	Nucleotide motif (loose)	1104417	1104425	33.6	-	.	Motif 1044_gi;Alias=;ID=1044-1096-E_coli_genome;pvalue=0.000436;qvalue= 0.816;sequence=TTTAAAAGT;
E_coli_genome	fimo	Nucleotide motif (loose)	1104455	1104463	33.6	+	.	Motif 1044_gi;Alias=;ID=1044-1097-E_coli_genome;pvalue=0.000436;qvalue= 0.816;sequence=TTTAAAAGT;
E_coli_genome	fimo	Nucleotide motif (loose)	1104452	1104460	33.6	-	.	Motif 1044_gi;Alias=;ID=1044-1098-E_coli_genome;pvalue=0.000436;qvalue= 0.816;sequence=TTTAAAAGT;
E_coli_genome	fimo	Nucleotide motif (loose)	1105083	1105091	33.6	-	.	Motif 1044_gi;Alias=;ID=1044-1099-E_coli_genome;pvalue=0.000436;qvalue= 0.816;sequence=AATATTTGT;
E_coli_genome	fimo	Nucleotide motif (loose)	1105290	1105298	33.6	+	.	Motif 1044_gi;Alias=;ID=1044-1100-E_coli_genome;pvalue=0.000436;qvalue= 0.816;sequence=TTAATTTGT;
E_coli_genome	fimo	Nucleotide motif (loose)	1105409	1105417	33.6	+	.	Motif 1044_gi;Alias=;ID=1044-1101-E_coli_genome;pvalue=0.000436;qvalue= 0.816;sequence=AATAAATGT;
E_coli_genome	fimo	Nucleotide motif (loose)	1105969	1105977	33.6	+	.	Motif 1044_gi;Alias=;ID=1044-1102-E_coli_genome;pvalue=0.000436;qvalue= 0.816;sequence=TTTAAAAGT;
E_coli_genome	fimo	Nucleotide motif (loose)	1106745	1106753	33.6	+	.	Motif 1044_gi;Alias=;ID=1044-1103-E_coli_genome;pvalue=0.000436;qvalue= 0.816;sequence=AATAAAAGT;
E_coli_genome	fimo	Nucleotide motif (loose)	1107377	1107385	33.6	+	.	Motif 1044_gi;Alias=;ID=1044-1104-E_coli_genome;pvalue=0.000436;qvalue= 0.816;sequence=ATTATATGA;
E_coli_genome	fimo	Nucleotide motif (loose)	1108018	1108026	33.6	+	.	Motif 1044_gi;Alias=;ID=1044-1105-E_coli_genome;pvalue=0.000436;qvalue= 0.816;sequence=AAAATAAGT;
E_coli_genome	fimo	Nucleotide motif (loose)	1108305	1108313	33.6	+	.	Motif 1044_gi;Alias=;ID=1044-1106-E_coli_genome;pvalue=0.000436;qvalue= 0.816;sequence=TAAAATTGA;
E_coli_genome	fimo	Nucleotide motif (loose)	1108554	1108562	33.6	+	.	Motif 1044_gi;Alias=;ID=1044-1107-E_coli_genome;pvalue=0.000436;qvalue= 0.816;sequence=TATATTTGT;
E_coli_genome	fimo	Nucleotide motif (loose)	1109265	1109273	33.6	+	.	Motif 1044_gi;Alias=;ID=1044-1108-E_coli_genome;pvalue=0.000436;qvalue= 0.816;sequence=TAAAATAGA;
E_coli_genome	fimo	Nucleotide motif (loose)	1109310	1109318	33.6	-	.	Motif 1044_gi;Alias=;ID=1044-1109-E_coli_genome;pvalue=0.000436;qvalue= 0.816;sequence=ATAATTAGT;
E_coli_genome	fimo	Nucleotide motif (loose)	1109616	1109624	33.6	+	.	Motif 1044_gi;Alias=;ID=1044-1110-E_coli_genome;pvalue=0.000436;qvalue= 0.816;sequence=AATAAATGA;
E_coli_genome	fimo	Nucleotide motif (loose)	1113584	1113592	33.6	+	.	Motif 1044_gi;Alias=;ID=1044-1111-E_coli_genome;pvalue=0.000436;qvalue= 0.816;sequence=TTTAATTGT;
E_coli_genome	fimo	Nucleotide motif (loose)	1113633	1113641	33.6	+	.	Motif 1044_gi;Alias=;ID=1044-1112-E_coli_genome;pvalue=0.000436;qvalue= 0.816;sequence=ATTATTAGT;
E_coli_genome	fimo	Nucleotide motif (loose)	1115296	1115304	33.6	+	.	Motif 1044_gi;Alias=;ID=1044-1113-E_coli_genome;pvalue=0.000436;qvalue= 0.816;sequence=TAAAAATGT;
E_coli_genome	fimo	Nucleotide motif (loose)	1115547	1115555	33.6	-	.	Motif 1044_gi;Alias=;ID=1044-1114-E_coli_genome;pvalue=0.000436;qvalue= 0.816;sequence=ATAATTAGT;
E_coli_genome	fimo	Nucleotide motif (loose)	1116061	1116069	33.6	+	.	Motif 1044_gi;Alias=;ID=1044-1115-E_coli_genome;pvalue=0.000436;qvalue= 0.816;sequence=TTTATTTGA;
E_coli_genome	fimo	Nucleotide motif (loose)	1116407	1116415	33.6	-	.	Motif 1044_gi;Alias=;ID=1044-1116-E_coli_genome;pvalue=0.000436;qvalue= 0.816;sequence=AAAAATTGT;
E_coli_genome	fimo	Nucleotide motif (loose)	1116648	1116656	33.6	+	.	Motif 1044_gi;Alias=;ID=1044-1117-E_coli_genome;pvalue=0.000436;qvalue= 0.816;sequence=AAAATTTGT;
E_coli_genome	fimo	Nucleotide motif (loose)	1116694	1116702	33.6	-	.	Motif 1044_gi;Alias=;ID=1044-1118-E_coli_genome;pvalue=0.000436;qvalue= 0.816;sequence=ATTATTTGT;
E_coli_genome	fimo	Nucleotide motif (loose)	1117256	1117264	33.6	-	.	Motif 1044_gi;Alias=;ID=1044-1119-E_coli_genome;pvalue=0.000436;qvalue= 0.816;sequence=ATAAATAGT;
E_coli_genome	fimo	Nucleotide motif (loose)	1117646	1117654	33.6	+	.	Motif 1044_gi;Alias=;ID=1044-1120-E_coli_genome;pvalue=0.000436;qvalue= 0.816;sequence=TAAAAATGA;
E_coli_genome	fimo	Nucleotide motif (loose)	1117801	1117809	33.6	+	.	Motif 1044_gi;Alias=;ID=1044-1121-E_coli_genome;pvalue=0.000436;qvalue= 0.816;sequence=TTAATAAGT;
E_coli_genome	fimo	Nucleotide motif (loose)	1118473	1118481	33.6	-	.	Motif 1044_gi;Alias=;ID=1044-1122-E_coli_genome;pvalue=0.000436;qvalue= 0.816;sequence=AAAAAATGA;
E_coli_genome	fimo	Nucleotide motif (loose)	1119244	1119252	33.6	-	.	Motif 1044_gi;Alias=;ID=1044-1123-E_coli_genome;pvalue=0.000436;qvalue= 0.816;sequence=AAAAATTGA;
E_coli_genome	fimo	Nucleotide motif (loose)	1119276	1119284	33.6	+	.	Motif 1044_gi;Alias=;ID=1044-1124-E_coli_genome;pvalue=0.000436;qvalue= 0.816;sequence=AATATTTGT;
E_coli_genome	fimo	Nucleotide motif (loose)	1120583	1120591	33.6	-	.	Motif 1044_gi;Alias=;ID=1044-1125-E_coli_genome;pvalue=0.000436;qvalue= 0.816;sequence=AAAAAATGA;
E_coli_genome	fimo	Nucleotide motif (loose)	1120774	1120782	33.6	+	.	Motif 1044_gi;Alias=;ID=1044-1126-E_coli_genome;pvalue=0.000436;qvalue= 0.816;sequence=ATAAATTGT;
E_coli_genome	fimo	Nucleotide motif (loose)	1121097	1121105	33.6	+	.	Motif 1044_gi;Alias=;ID=1044-1127-E_coli_genome;pvalue=0.000436;qvalue= 0.816;sequence=TTTATATGA;
E_coli_genome	fimo	Nucleotide motif (loose)	1121126	1121134	33.6	-	.	Motif 1044_gi;Alias=;ID=1044-1128-E_coli_genome;pvalue=0.000436;qvalue= 0.816;sequence=AAAATATGA;
E_coli_genome	fimo	Nucleotide motif (loose)	1125341	1125349	33.6	+	.	Motif 1044_gi;Alias=;ID=1044-1129-E_coli_genome;pvalue=0.000436;qvalue= 0.816;sequence=AATAAAAGA;
E_coli_genome	fimo	Nucleotide motif (loose)	1128049	1128057	33.6	+	.	Motif 1044_gi;Alias=;ID=1044-1130-E_coli_genome;pvalue=0.000436;qvalue= 0.816;sequence=TATAAAAGT;
E_coli_genome	fimo	Nucleotide motif (loose)	1130211	1130219	33.6	+	.	Motif 1044_gi;Alias=;ID=1044-1131-E_coli_genome;pvalue=0.000436;qvalue= 0.816;sequence=TTTATAAGA;
E_coli_genome	fimo	Nucleotide motif (loose)	1130767	1130775	33.6	+	.	Motif 1044_gi;Alias=;ID=1044-1132-E_coli_genome;pvalue=0.000436;qvalue= 0.816;sequence=TAAAAAAGT;
E_coli_genome	fimo	Nucleotide motif (loose)	1131164	1131172	33.6	+	.	Motif 1044_gi;Alias=;ID=1044-1133-E_coli_genome;pvalue=0.000436;qvalue= 0.816;sequence=TAAAAAAGT;
E_coli_genome	fimo	Nucleotide motif (loose)	1132867	1132875	33.6	-	.	Motif 1044_gi;Alias=;ID=1044-1134-E_coli_genome;pvalue=0.000436;qvalue= 0.816;sequence=TTAAATTGT;
E_coli_genome	fimo	Nucleotide motif (loose)	1134722	1134730	33.6	-	.	Motif 1044_gi;Alias=;ID=1044-1135-E_coli_genome;pvalue=0.000436;qvalue= 0.816;sequence=ATAAAATGT;
E_coli_genome	fimo	Nucleotide motif (loose)	1135867	1135875	33.6	-	.	Motif 1044_gi;Alias=;ID=1044-1136-E_coli_genome;pvalue=0.000436;qvalue= 0.816;sequence=AAAATTAGT;
E_coli_genome	fimo	Nucleotide motif (loose)	1140308	1140316	33.6	+	.	Motif 1044_gi;Alias=;ID=1044-1137-E_coli_genome;pvalue=0.000436;qvalue= 0.816;sequence=AAAAATTGT;
E_coli_genome	fimo	Nucleotide motif (loose)	1141109	1141117	33.6	+	.	Motif 1044_gi;Alias=;ID=1044-1138-E_coli_genome;pvalue=0.000436;qvalue= 0.816;sequence=TTAATATGT;
E_coli_genome	fimo	Nucleotide motif (loose)	1143910	1143918	33.6	-	.	Motif 1044_gi;Alias=;ID=1044-1139-E_coli_genome;pvalue=0.000436;qvalue= 0.816;sequence=ATTAAAAGA;
E_coli_genome	fimo	Nucleotide motif (loose)	1144963	1144971	33.6	+	.	Motif 1044_gi;Alias=;ID=1044-1140-E_coli_genome;pvalue=0.000436;qvalue= 0.816;sequence=AAAAATTGT;
E_coli_genome	fimo	Nucleotide motif (loose)	1146402	1146410	33.6	+	.	Motif 1044_gi;Alias=;ID=1044-1141-E_coli_genome;pvalue=0.000436;qvalue= 0.816;sequence=ATTAAATGA;
E_coli_genome	fimo	Nucleotide motif (loose)	1146579	1146587	33.6	+	.	Motif 1044_gi;Alias=;ID=1044-1142-E_coli_genome;pvalue=0.000436;qvalue= 0.816;sequence=AAAATAAGT;
E_coli_genome	fimo	Nucleotide motif (loose)	1148246	1148254	33.6	-	.	Motif 1044_gi;Alias=;ID=1044-1143-E_coli_genome;pvalue=0.000436;qvalue= 0.816;sequence=TATAATTGA;
E_coli_genome	fimo	Nucleotide motif (loose)	1148524	1148532	33.6	+	.	Motif 1044_gi;Alias=;ID=1044-1144-E_coli_genome;pvalue=0.000436;qvalue= 0.816;sequence=ATAAAAAGT;
E_coli_genome	fimo	Nucleotide motif (loose)	1149215	1149223	33.6	-	.	Motif 1044_gi;Alias=;ID=1044-1145-E_coli_genome;pvalue=0.000436;qvalue= 0.816;sequence=AATAATAGT;
E_coli_genome	fimo	Nucleotide motif (loose)	1150653	1150661	33.6	+	.	Motif 1044_gi;Alias=;ID=1044-1146-E_coli_genome;pvalue=0.000436;qvalue= 0.816;sequence=TTTAAAAGA;
E_coli_genome	fimo	Nucleotide motif (loose)	1151458	1151466	33.6	+	.	Motif 1044_gi;Alias=;ID=1044-1147-E_coli_genome;pvalue=0.000436;qvalue= 0.816;sequence=ATAATTAGT;
E_coli_genome	fimo	Nucleotide motif (loose)	1151556	1151564	33.6	-	.	Motif 1044_gi;Alias=;ID=1044-1148-E_coli_genome;pvalue=0.000436;qvalue= 0.816;sequence=ATAAAATGT;
E_coli_genome	fimo	Nucleotide motif (loose)	1151911	1151919	33.6	-	.	Motif 1044_gi;Alias=;ID=1044-1149-E_coli_genome;pvalue=0.000436;qvalue= 0.816;sequence=AAAAAATGA;
E_coli_genome	fimo	Nucleotide motif (loose)	1153167	1153175	33.6	+	.	Motif 1044_gi;Alias=;ID=1044-1150-E_coli_genome;pvalue=0.000436;qvalue= 0.816;sequence=TTAAAAAGA;
E_coli_genome	fimo	Nucleotide motif (loose)	1159649	1159657	33.6	-	.	Motif 1044_gi;Alias=;ID=1044-1151-E_coli_genome;pvalue=0.000436;qvalue= 0.816;sequence=TTAAAATGT;
E_coli_genome	fimo	Nucleotide motif (loose)	1161532	1161540	33.6	+	.	Motif 1044_gi;Alias=;ID=1044-1152-E_coli_genome;pvalue=0.000436;qvalue= 0.816;sequence=TTAAATTGT;
E_coli_genome	fimo	Nucleotide motif (loose)	1162614	1162622	33.6	+	.	Motif 1044_gi;Alias=;ID=1044-1153-E_coli_genome;pvalue=0.000436;qvalue= 0.816;sequence=TATATTTGT;
E_coli_genome	fimo	Nucleotide motif (loose)	1163341	1163349	33.6	+	.	Motif 1044_gi;Alias=;ID=1044-1154-E_coli_genome;pvalue=0.000436;qvalue= 0.816;sequence=TTTAATAGT;
E_coli_genome	fimo	Nucleotide motif (loose)	1164030	1164038	33.6	-	.	Motif 1044_gi;Alias=;ID=1044-1155-E_coli_genome;pvalue=0.000436;qvalue= 0.816;sequence=ATAAATTGT;
E_coli_genome	fimo	Nucleotide motif (loose)	1165863	1165871	33.6	-	.	Motif 1044_gi;Alias=;ID=1044-1156-E_coli_genome;pvalue=0.000436;qvalue= 0.816;sequence=ATTATTTGA;
E_coli_genome	fimo	Nucleotide motif (loose)	1168925	1168933	33.6	-	.	Motif 1044_gi;Alias=;ID=1044-1157-E_coli_genome;pvalue=0.000436;qvalue= 0.816;sequence=TTAAATAGA;
E_coli_genome	fimo	Nucleotide motif (loose)	1169517	1169525	33.6	+	.	Motif 1044_gi;Alias=;ID=1044-1158-E_coli_genome;pvalue=0.000436;qvalue= 0.816;sequence=TTTAAATGA;
E_coli_genome	fimo	Nucleotide motif (loose)	1173231	1173239	33.6	+	.	Motif 1044_gi;Alias=;ID=1044-1159-E_coli_genome;pvalue=0.000436;qvalue= 0.816;sequence=TAAATATGT;
E_coli_genome	fimo	Nucleotide motif (loose)	1175179	1175187	33.6	-	.	Motif 1044_gi;Alias=;ID=1044-1160-E_coli_genome;pvalue=0.000436;qvalue= 0.816;sequence=TAAAAAAGA;
E_coli_genome	fimo	Nucleotide motif (loose)	1175444	1175452	33.6	-	.	Motif 1044_gi;Alias=;ID=1044-1161-E_coli_genome;pvalue=0.000436;qvalue= 0.816;sequence=ATAAATAGA;
E_coli_genome	fimo	Nucleotide motif (loose)	1176217	1176225	33.6	+	.	Motif 1044_gi;Alias=;ID=1044-1162-E_coli_genome;pvalue=0.000436;qvalue= 0.816;sequence=AAAATATGA;
E_coli_genome	fimo	Nucleotide motif (loose)	1177996	1178004	33.6	+	.	Motif 1044_gi;Alias=;ID=1044-1163-E_coli_genome;pvalue=0.000436;qvalue= 0.816;sequence=TTAAAATGA;
E_coli_genome	fimo	Nucleotide motif (loose)	1178413	1178421	33.6	-	.	Motif 1044_gi;Alias=;ID=1044-1164-E_coli_genome;pvalue=0.000436;qvalue= 0.816;sequence=TAAAATAGA;
E_coli_genome	fimo	Nucleotide motif (loose)	1180394	1180402	33.6	+	.	Motif 1044_gi;Alias=;ID=1044-1165-E_coli_genome;pvalue=0.000436;qvalue= 0.816;sequence=ATTAATTGA;
E_coli_genome	fimo	Nucleotide motif (loose)	1180679	1180687	33.6	+	.	Motif 1044_gi;Alias=;ID=1044-1166-E_coli_genome;pvalue=0.000436;qvalue= 0.816;sequence=AAAATAAGA;
E_coli_genome	fimo	Nucleotide motif (loose)	1181312	1181320	33.6	-	.	Motif 1044_gi;Alias=;ID=1044-1167-E_coli_genome;pvalue=0.000436;qvalue= 0.816;sequence=TTAATAAGT;
E_coli_genome	fimo	Nucleotide motif (loose)	1181641	1181649	33.6	+	.	Motif 1044_gi;Alias=;ID=1044-1168-E_coli_genome;pvalue=0.000436;qvalue= 0.816;sequence=TATAAAAGA;
E_coli_genome	fimo	Nucleotide motif (loose)	1185573	1185581	33.6	-	.	Motif 1044_gi;Alias=;ID=1044-1169-E_coli_genome;pvalue=0.000436;qvalue= 0.816;sequence=AAAAATTGA;
E_coli_genome	fimo	Nucleotide motif (loose)	1185787	1185795	33.6	+	.	Motif 1044_gi;Alias=;ID=1044-1170-E_coli_genome;pvalue=0.000436;qvalue= 0.816;sequence=AATATTTGT;
E_coli_genome	fimo	Nucleotide motif (loose)	1188997	1189005	33.6	-	.	Motif 1044_gi;Alias=;ID=1044-1171-E_coli_genome;pvalue=0.000436;qvalue= 0.816;sequence=TTAAAAAGT;
E_coli_genome	fimo	Nucleotide motif (loose)	1189751	1189759	33.6	+	.	Motif 1044_gi;Alias=;ID=1044-1172-E_coli_genome;pvalue=0.000436;qvalue= 0.816;sequence=AAAAAAAGA;
E_coli_genome	fimo	Nucleotide motif (loose)	1190016	1190024	33.6	+	.	Motif 1044_gi;Alias=;ID=1044-1173-E_coli_genome;pvalue=0.000436;qvalue= 0.816;sequence=ATTAATAGA;
E_coli_genome	fimo	Nucleotide motif (loose)	1190473	1190481	33.6	+	.	Motif 1044_gi;Alias=;ID=1044-1174-E_coli_genome;pvalue=0.000436;qvalue= 0.816;sequence=TAAAATAGT;
E_coli_genome	fimo	Nucleotide motif (loose)	1193449	1193457	33.6	+	.	Motif 1044_gi;Alias=;ID=1044-1175-E_coli_genome;pvalue=0.000436;qvalue= 0.816;sequence=TAAATTTGA;
E_coli_genome	fimo	Nucleotide motif (loose)	1193751	1193759	33.6	-	.	Motif 1044_gi;Alias=;ID=1044-1176-E_coli_genome;pvalue=0.000436;qvalue= 0.816;sequence=AAAAAAAGT;
E_coli_genome	fimo	Nucleotide motif (loose)	1194758	1194766	33.6	-	.	Motif 1044_gi;Alias=;ID=1044-1177-E_coli_genome;pvalue=0.000436;qvalue= 0.816;sequence=ATTAAAAGA;
E_coli_genome	fimo	Nucleotide motif (loose)	1196185	1196193	33.6	-	.	Motif 1044_gi;Alias=;ID=1044-1178-E_coli_genome;pvalue=0.000436;qvalue= 0.816;sequence=AATAATAGA;
E_coli_genome	fimo	Nucleotide motif (loose)	1196459	1196467	33.6	+	.	Motif 1044_gi;Alias=;ID=1044-1179-E_coli_genome;pvalue=0.000436;qvalue= 0.816;sequence=AAAAAAAGT;
E_coli_genome	fimo	Nucleotide motif (loose)	1196677	1196685	33.6	-	.	Motif 1044_gi;Alias=;ID=1044-1180-E_coli_genome;pvalue=0.000436;qvalue= 0.816;sequence=AATATTTGA;
E_coli_genome	fimo	Nucleotide motif (loose)	1197293	1197301	33.6	-	.	Motif 1044_gi;Alias=;ID=1044-1181-E_coli_genome;pvalue=0.000436;qvalue= 0.816;sequence=ATTATTAGA;
E_coli_genome	fimo	Nucleotide motif (loose)	1197348	1197356	33.6	-	.	Motif 1044_gi;Alias=;ID=1044-1182-E_coli_genome;pvalue=0.000436;qvalue= 0.816;sequence=TAAATTTGA;
E_coli_genome	fimo	Nucleotide motif (loose)	1197428	1197436	33.6	-	.	Motif 1044_gi;Alias=;ID=1044-1183-E_coli_genome;pvalue=0.000436;qvalue= 0.816;sequence=TATATTAGA;
E_coli_genome	fimo	Nucleotide motif (loose)	1197533	1197541	33.6	-	.	Motif 1044_gi;Alias=;ID=1044-1184-E_coli_genome;pvalue=0.000436;qvalue= 0.816;sequence=ATTAATTGA;
E_coli_genome	fimo	Nucleotide motif (loose)	1197561	1197569	33.6	-	.	Motif 1044_gi;Alias=;ID=1044-1185-E_coli_genome;pvalue=0.000436;qvalue= 0.816;sequence=AATAAAAGA;
E_coli_genome	fimo	Nucleotide motif (loose)	1197718	1197726	33.6	+	.	Motif 1044_gi;Alias=;ID=1044-1186-E_coli_genome;pvalue=0.000436;qvalue= 0.816;sequence=AAAAAAAGA;
E_coli_genome	fimo	Nucleotide motif (loose)	1197775	1197783	33.6	+	.	Motif 1044_gi;Alias=;ID=1044-1187-E_coli_genome;pvalue=0.000436;qvalue= 0.816;sequence=AAAAATAGT;
E_coli_genome	fimo	Nucleotide motif (loose)	1197822	1197830	33.6	-	.	Motif 1044_gi;Alias=;ID=1044-1188-E_coli_genome;pvalue=0.000436;qvalue= 0.816;sequence=AAAAATTGA;
E_coli_genome	fimo	Nucleotide motif (loose)	1197924	1197932	33.6	+	.	Motif 1044_gi;Alias=;ID=1044-1189-E_coli_genome;pvalue=0.000436;qvalue= 0.816;sequence=ATAATTAGA;
E_coli_genome	fimo	Nucleotide motif (loose)	1198225	1198233	33.6	-	.	Motif 1044_gi;Alias=;ID=1044-1190-E_coli_genome;pvalue=0.000436;qvalue= 0.816;sequence=ATAATATGT;
E_coli_genome	fimo	Nucleotide motif (loose)	1198312	1198320	33.6	-	.	Motif 1044_gi;Alias=;ID=1044-1191-E_coli_genome;pvalue=0.000436;qvalue= 0.816;sequence=AAAAATTGT;
E_coli_genome	fimo	Nucleotide motif (loose)	1198645	1198653	33.6	-	.	Motif 1044_gi;Alias=;ID=1044-1192-E_coli_genome;pvalue=0.000436;qvalue= 0.816;sequence=AAAATAAGA;
E_coli_genome	fimo	Nucleotide motif (loose)	1199005	1199013	33.6	+	.	Motif 1044_gi;Alias=;ID=1044-1193-E_coli_genome;pvalue=0.000436;qvalue= 0.816;sequence=TTAAAAAGT;
E_coli_genome	fimo	Nucleotide motif (loose)	1199076	1199084	33.6	+	.	Motif 1044_gi;Alias=;ID=1044-1194-E_coli_genome;pvalue=0.000436;qvalue= 0.816;sequence=AAAAAATGT;
E_coli_genome	fimo	Nucleotide motif (loose)	1201553	1201561	33.6	+	.	Motif 1044_gi;Alias=;ID=1044-1195-E_coli_genome;pvalue=0.000436;qvalue= 0.816;sequence=AAAATTTGA;
E_coli_genome	fimo	Nucleotide motif (loose)	1201724	1201732	33.6	+	.	Motif 1044_gi;Alias=;ID=1044-1196-E_coli_genome;pvalue=0.000436;qvalue= 0.816;sequence=TATATTTGT;
E_coli_genome	fimo	Nucleotide motif (loose)	1201736	1201744	33.6	+	.	Motif 1044_gi;Alias=;ID=1044-1197-E_coli_genome;pvalue=0.000436;qvalue= 0.816;sequence=TAAATTTGA;
E_coli_genome	fimo	Nucleotide motif (loose)	1202673	1202681	33.6	+	.	Motif 1044_gi;Alias=;ID=1044-1198-E_coli_genome;pvalue=0.000436;qvalue= 0.816;sequence=TTTATTAGT;
E_coli_genome	fimo	Nucleotide motif (loose)	1203235	1203243	33.6	-	.	Motif 1044_gi;Alias=;ID=1044-1199-E_coli_genome;pvalue=0.000436;qvalue= 0.816;sequence=AAAAATTGA;
E_coli_genome	fimo	Nucleotide motif (loose)	1208288	1208296	33.6	-	.	Motif 1044_gi;Alias=;ID=1044-1200-E_coli_genome;pvalue=0.000436;qvalue= 0.816;sequence=TTTAATAGA;
E_coli_genome	fimo	Nucleotide motif (loose)	1208445	1208453	33.6	+	.	Motif 1044_gi;Alias=;ID=1044-1201-E_coli_genome;pvalue=0.000436;qvalue= 0.816;sequence=ATAATTTGT;
E_coli_genome	fimo	Nucleotide motif (loose)	1209096	1209104	33.6	-	.	Motif 1044_gi;Alias=;ID=1044-1202-E_coli_genome;pvalue=0.000436;qvalue= 0.816;sequence=TTAAATAGT;
E_coli_genome	fimo	Nucleotide motif (loose)	1209203	1209211	33.6	+	.	Motif 1044_gi;Alias=;ID=1044-1203-E_coli_genome;pvalue=0.000436;qvalue= 0.816;sequence=TTTATATGT;
E_coli_genome	fimo	Nucleotide motif (loose)	1209395	1209403	33.6	+	.	Motif 1044_gi;Alias=;ID=1044-1204-E_coli_genome;pvalue=0.000436;qvalue= 0.816;sequence=TAAAATAGA;
E_coli_genome	fimo	Nucleotide motif (loose)	1209470	1209478	33.6	+	.	Motif 1044_gi;Alias=;ID=1044-1205-E_coli_genome;pvalue=0.000436;qvalue= 0.816;sequence=TTTATTTGT;
E_coli_genome	fimo	Nucleotide motif (loose)	1210301	1210309	33.6	+	.	Motif 1044_gi;Alias=;ID=1044-1206-E_coli_genome;pvalue=0.000436;qvalue= 0.816;sequence=AATAAAAGT;
E_coli_genome	fimo	Nucleotide motif (loose)	1210322	1210330	33.6	+	.	Motif 1044_gi;Alias=;ID=1044-1207-E_coli_genome;pvalue=0.000436;qvalue= 0.816;sequence=AAAAATTGA;
E_coli_genome	fimo	Nucleotide motif (loose)	1210996	1211004	33.6	+	.	Motif 1044_gi;Alias=;ID=1044-1208-E_coli_genome;pvalue=0.000436;qvalue= 0.816;sequence=TTTAAATGA;
E_coli_genome	fimo	Nucleotide motif (loose)	1211665	1211673	33.6	+	.	Motif 1044_gi;Alias=;ID=1044-1209-E_coli_genome;pvalue=0.000436;qvalue= 0.816;sequence=TTTATATGA;
E_coli_genome	fimo	Nucleotide motif (loose)	1211731	1211739	33.6	+	.	Motif 1044_gi;Alias=;ID=1044-1210-E_coli_genome;pvalue=0.000436;qvalue= 0.816;sequence=TTTATTTGT;
E_coli_genome	fimo	Nucleotide motif (loose)	1211728	1211736	33.6	-	.	Motif 1044_gi;Alias=;ID=1044-1211-E_coli_genome;pvalue=0.000436;qvalue= 0.816;sequence=AATAAATGT;
E_coli_genome	fimo	Nucleotide motif (loose)	1211818	1211826	33.6	+	.	Motif 1044_gi;Alias=;ID=1044-1212-E_coli_genome;pvalue=0.000436;qvalue= 0.816;sequence=ATAAATAGT;
E_coli_genome	fimo	Nucleotide motif (loose)	1212106	1212114	33.6	+	.	Motif 1044_gi;Alias=;ID=1044-1213-E_coli_genome;pvalue=0.000436;qvalue= 0.816;sequence=TTAAAATGA;
E_coli_genome	fimo	Nucleotide motif (loose)	1212365	1212373	33.6	-	.	Motif 1044_gi;Alias=;ID=1044-1214-E_coli_genome;pvalue=0.000436;qvalue= 0.816;sequence=AAAAATTGA;
E_coli_genome	fimo	Nucleotide motif (loose)	1212495	1212503	33.6	+	.	Motif 1044_gi;Alias=;ID=1044-1215-E_coli_genome;pvalue=0.000436;qvalue= 0.816;sequence=TAAATATGT;
E_coli_genome	fimo	Nucleotide motif (loose)	1212596	1212604	33.6	+	.	Motif 1044_gi;Alias=;ID=1044-1216-E_coli_genome;pvalue=0.000436;qvalue= 0.816;sequence=ATAAAAAGA;
E_coli_genome	fimo	Nucleotide motif (loose)	1212637	1212645	33.6	-	.	Motif 1044_gi;Alias=;ID=1044-1217-E_coli_genome;pvalue=0.000436;qvalue= 0.816;sequence=AATAAAAGT;
E_coli_genome	fimo	Nucleotide motif (loose)	1212881	1212889	33.6	-	.	Motif 1044_gi;Alias=;ID=1044-1218-E_coli_genome;pvalue=0.000436;qvalue= 0.816;sequence=AATAAAAGA;
E_coli_genome	fimo	Nucleotide motif (loose)	1212996	1213004	33.6	+	.	Motif 1044_gi;Alias=;ID=1044-1219-E_coli_genome;pvalue=0.000436;qvalue= 0.816;sequence=AATAAATGT;
E_coli_genome	fimo	Nucleotide motif (loose)	1213617	1213625	33.6	-	.	Motif 1044_gi;Alias=;ID=1044-1220-E_coli_genome;pvalue=0.000436;qvalue= 0.816;sequence=ATTAATTGA;
E_coli_genome	fimo	Nucleotide motif (loose)	1214129	1214137	33.6	+	.	Motif 1044_gi;Alias=;ID=1044-1221-E_coli_genome;pvalue=0.000436;qvalue= 0.816;sequence=TAAAATTGT;
E_coli_genome	fimo	Nucleotide motif (loose)	1214146	1214154	33.6	+	.	Motif 1044_gi;Alias=;ID=1044-1222-E_coli_genome;pvalue=0.000436;qvalue= 0.816;sequence=TAAATAAGA;
E_coli_genome	fimo	Nucleotide motif (loose)	1214702	1214710	33.6	+	.	Motif 1044_gi;Alias=;ID=1044-1223-E_coli_genome;pvalue=0.000436;qvalue= 0.816;sequence=TAAAAAAGA;
E_coli_genome	fimo	Nucleotide motif (loose)	1214761	1214769	33.6	-	.	Motif 1044_gi;Alias=;ID=1044-1224-E_coli_genome;pvalue=0.000436;qvalue= 0.816;sequence=ATAAAATGA;
E_coli_genome	fimo	Nucleotide motif (loose)	1214883	1214891	33.6	-	.	Motif 1044_gi;Alias=;ID=1044-1225-E_coli_genome;pvalue=0.000436;qvalue= 0.816;sequence=AAAAAATGA;
E_coli_genome	fimo	Nucleotide motif (loose)	1215090	1215098	33.6	+	.	Motif 1044_gi;Alias=;ID=1044-1226-E_coli_genome;pvalue=0.000436;qvalue= 0.816;sequence=AAAAATTGT;
E_coli_genome	fimo	Nucleotide motif (loose)	1215189	1215197	33.6	-	.	Motif 1044_gi;Alias=;ID=1044-1227-E_coli_genome;pvalue=0.000436;qvalue= 0.816;sequence=ATTATTTGA;
E_coli_genome	fimo	Nucleotide motif (loose)	1215295	1215303	33.6	-	.	Motif 1044_gi;Alias=;ID=1044-1228-E_coli_genome;pvalue=0.000436;qvalue= 0.816;sequence=TTAAAATGA;
E_coli_genome	fimo	Nucleotide motif (loose)	1215333	1215341	33.6	+	.	Motif 1044_gi;Alias=;ID=1044-1229-E_coli_genome;pvalue=0.000436;qvalue= 0.816;sequence=AAAAAATGA;
E_coli_genome	fimo	Nucleotide motif (loose)	1215540	1215548	33.6	-	.	Motif 1044_gi;Alias=;ID=1044-1230-E_coli_genome;pvalue=0.000436;qvalue= 0.816;sequence=ATTAAAAGA;
E_coli_genome	fimo	Nucleotide motif (loose)	1215767	1215775	33.6	-	.	Motif 1044_gi;Alias=;ID=1044-1231-E_coli_genome;pvalue=0.000436;qvalue= 0.816;sequence=TAAAAATGT;
E_coli_genome	fimo	Nucleotide motif (loose)	1216094	1216102	33.6	+	.	Motif 1044_gi;Alias=;ID=1044-1232-E_coli_genome;pvalue=0.000436;qvalue= 0.816;sequence=AAAATATGA;
E_coli_genome	fimo	Nucleotide motif (loose)	1216163	1216171	33.6	-	.	Motif 1044_gi;Alias=;ID=1044-1233-E_coli_genome;pvalue=0.000436;qvalue= 0.816;sequence=TTAATAAGA;
E_coli_genome	fimo	Nucleotide motif (loose)	1216220	1216228	33.6	+	.	Motif 1044_gi;Alias=;ID=1044-1234-E_coli_genome;pvalue=0.000436;qvalue= 0.816;sequence=TTTAATTGA;
E_coli_genome	fimo	Nucleotide motif (loose)	1216296	1216304	33.6	+	.	Motif 1044_gi;Alias=;ID=1044-1235-E_coli_genome;pvalue=0.000436;qvalue= 0.816;sequence=AATAAAAGT;
E_coli_genome	fimo	Nucleotide motif (loose)	1216638	1216646	33.6	-	.	Motif 1044_gi;Alias=;ID=1044-1236-E_coli_genome;pvalue=0.000436;qvalue= 0.816;sequence=ATAATTAGA;
E_coli_genome	fimo	Nucleotide motif (loose)	1216676	1216684	33.6	-	.	Motif 1044_gi;Alias=;ID=1044-1237-E_coli_genome;pvalue=0.000436;qvalue= 0.816;sequence=AAAATAAGA;
E_coli_genome	fimo	Nucleotide motif (loose)	1216843	1216851	33.6	-	.	Motif 1044_gi;Alias=;ID=1044-1238-E_coli_genome;pvalue=0.000436;qvalue= 0.816;sequence=ATAATATGA;
E_coli_genome	fimo	Nucleotide motif (loose)	1216873	1216881	33.6	+	.	Motif 1044_gi;Alias=;ID=1044-1239-E_coli_genome;pvalue=0.000436;qvalue= 0.816;sequence=TTTAAAAGA;
E_coli_genome	fimo	Nucleotide motif (loose)	1217075	1217083	33.6	-	.	Motif 1044_gi;Alias=;ID=1044-1240-E_coli_genome;pvalue=0.000436;qvalue= 0.816;sequence=ATAATAAGA;
E_coli_genome	fimo	Nucleotide motif (loose)	1217153	1217161	33.6	-	.	Motif 1044_gi;Alias=;ID=1044-1241-E_coli_genome;pvalue=0.000436;qvalue= 0.816;sequence=AAAATAAGT;
E_coli_genome	fimo	Nucleotide motif (loose)	1218942	1218950	33.6	+	.	Motif 1044_gi;Alias=;ID=1044-1242-E_coli_genome;pvalue=0.000436;qvalue= 0.816;sequence=TATAATTGT;
E_coli_genome	fimo	Nucleotide motif (loose)	1219023	1219031	33.6	-	.	Motif 1044_gi;Alias=;ID=1044-1243-E_coli_genome;pvalue=0.000436;qvalue= 0.816;sequence=AAAATATGA;
E_coli_genome	fimo	Nucleotide motif (loose)	1219453	1219461	33.6	-	.	Motif 1044_gi;Alias=;ID=1044-1244-E_coli_genome;pvalue=0.000436;qvalue= 0.816;sequence=TAAATAAGT;
E_coli_genome	fimo	Nucleotide motif (loose)	1219462	1219470	33.6	-	.	Motif 1044_gi;Alias=;ID=1044-1245-E_coli_genome;pvalue=0.000436;qvalue= 0.816;sequence=TATAAATGA;
E_coli_genome	fimo	Nucleotide motif (loose)	1219486	1219494	33.6	-	.	Motif 1044_gi;Alias=;ID=1044-1246-E_coli_genome;pvalue=0.000436;qvalue= 0.816;sequence=TTAAATAGA;
E_coli_genome	fimo	Nucleotide motif (loose)	1220259	1220267	33.6	+	.	Motif 1044_gi;Alias=;ID=1044-1247-E_coli_genome;pvalue=0.000436;qvalue= 0.816;sequence=TAAAAATGA;
E_coli_genome	fimo	Nucleotide motif (loose)	1220417	1220425	33.6	+	.	Motif 1044_gi;Alias=;ID=1044-1248-E_coli_genome;pvalue=0.000436;qvalue= 0.816;sequence=AAAAATAGT;
E_coli_genome	fimo	Nucleotide motif (loose)	1222235	1222243	33.6	+	.	Motif 1044_gi;Alias=;ID=1044-1249-E_coli_genome;pvalue=0.000436;qvalue= 0.816;sequence=AATATAAGT;
E_coli_genome	fimo	Nucleotide motif (loose)	1222426	1222434	33.6	-	.	Motif 1044_gi;Alias=;ID=1044-1250-E_coli_genome;pvalue=0.000436;qvalue= 0.816;sequence=AAAAATTGA;
E_coli_genome	fimo	Nucleotide motif (loose)	1223301	1223309	33.6	-	.	Motif 1044_gi;Alias=;ID=1044-1251-E_coli_genome;pvalue=0.000436;qvalue= 0.816;sequence=ATAAAATGA;
E_coli_genome	fimo	Nucleotide motif (loose)	1225385	1225393	33.6	-	.	Motif 1044_gi;Alias=;ID=1044-1252-E_coli_genome;pvalue=0.000436;qvalue= 0.816;sequence=TTAAATTGA;
E_coli_genome	fimo	Nucleotide motif (loose)	1225695	1225703	33.6	-	.	Motif 1044_gi;Alias=;ID=1044-1253-E_coli_genome;pvalue=0.000436;qvalue= 0.816;sequence=TTTAATAGA;
E_coli_genome	fimo	Nucleotide motif (loose)	1226288	1226296	33.6	-	.	Motif 1044_gi;Alias=;ID=1044-1254-E_coli_genome;pvalue=0.000436;qvalue= 0.816;sequence=TAAATAAGA;
E_coli_genome	fimo	Nucleotide motif (loose)	1226723	1226731	33.6	+	.	Motif 1044_gi;Alias=;ID=1044-1255-E_coli_genome;pvalue=0.000436;qvalue= 0.816;sequence=TATATTTGT;
E_coli_genome	fimo	Nucleotide motif (loose)	1227075	1227083	33.6	+	.	Motif 1044_gi;Alias=;ID=1044-1256-E_coli_genome;pvalue=0.000436;qvalue= 0.816;sequence=TTAATTTGA;
E_coli_genome	fimo	Nucleotide motif (loose)	1227597	1227605	33.6	-	.	Motif 1044_gi;Alias=;ID=1044-1257-E_coli_genome;pvalue=0.000436;qvalue= 0.816;sequence=TTTATAAGT;
E_coli_genome	fimo	Nucleotide motif (loose)	1227758	1227766	33.6	+	.	Motif 1044_gi;Alias=;ID=1044-1258-E_coli_genome;pvalue=0.000436;qvalue= 0.816;sequence=TTTATATGT;
E_coli_genome	fimo	Nucleotide motif (loose)	1227770	1227778	33.6	+	.	Motif 1044_gi;Alias=;ID=1044-1259-E_coli_genome;pvalue=0.000436;qvalue= 0.816;sequence=AAAAAAAGA;
E_coli_genome	fimo	Nucleotide motif (loose)	1228162	1228170	33.6	-	.	Motif 1044_gi;Alias=;ID=1044-1260-E_coli_genome;pvalue=0.000436;qvalue= 0.816;sequence=TTAATATGT;
E_coli_genome	fimo	Nucleotide motif (loose)	1229281	1229289	33.6	+	.	Motif 1044_gi;Alias=;ID=1044-1261-E_coli_genome;pvalue=0.000436;qvalue= 0.816;sequence=TTTAATAGA;
E_coli_genome	fimo	Nucleotide motif (loose)	1229431	1229439	33.6	+	.	Motif 1044_gi;Alias=;ID=1044-1262-E_coli_genome;pvalue=0.000436;qvalue= 0.816;sequence=TTTAAATGT;
E_coli_genome	fimo	Nucleotide motif (loose)	1229551	1229559	33.6	-	.	Motif 1044_gi;Alias=;ID=1044-1263-E_coli_genome;pvalue=0.000436;qvalue= 0.816;sequence=AAAAAATGA;
E_coli_genome	fimo	Nucleotide motif (loose)	1230417	1230425	33.6	+	.	Motif 1044_gi;Alias=;ID=1044-1264-E_coli_genome;pvalue=0.000436;qvalue= 0.816;sequence=ATAAATTGT;
E_coli_genome	fimo	Nucleotide motif (loose)	1230446	1230454	33.6	-	.	Motif 1044_gi;Alias=;ID=1044-1265-E_coli_genome;pvalue=0.000436;qvalue= 0.816;sequence=ATTAATAGT;
E_coli_genome	fimo	Nucleotide motif (loose)	1230516	1230524	33.6	+	.	Motif 1044_gi;Alias=;ID=1044-1266-E_coli_genome;pvalue=0.000436;qvalue= 0.816;sequence=TTAATATGA;
E_coli_genome	fimo	Nucleotide motif (loose)	1230512	1230520	33.6	-	.	Motif 1044_gi;Alias=;ID=1044-1267-E_coli_genome;pvalue=0.000436;qvalue= 0.816;sequence=ATTAATAGA;
E_coli_genome	fimo	Nucleotide motif (loose)	1230570	1230578	33.6	-	.	Motif 1044_gi;Alias=;ID=1044-1268-E_coli_genome;pvalue=0.000436;qvalue= 0.816;sequence=AAAAATAGA;
E_coli_genome	fimo	Nucleotide motif (loose)	1230679	1230687	33.6	-	.	Motif 1044_gi;Alias=;ID=1044-1269-E_coli_genome;pvalue=0.000436;qvalue= 0.816;sequence=AATATTTGT;
E_coli_genome	fimo	Nucleotide motif (loose)	1231833	1231841	33.6	-	.	Motif 1044_gi;Alias=;ID=1044-1270-E_coli_genome;pvalue=0.000436;qvalue= 0.816;sequence=TTAAAATGT;
E_coli_genome	fimo	Nucleotide motif (loose)	1232258	1232266	33.6	-	.	Motif 1044_gi;Alias=;ID=1044-1271-E_coli_genome;pvalue=0.000436;qvalue= 0.816;sequence=ATAAATTGA;
E_coli_genome	fimo	Nucleotide motif (loose)	1232447	1232455	33.6	-	.	Motif 1044_gi;Alias=;ID=1044-1272-E_coli_genome;pvalue=0.000436;qvalue= 0.816;sequence=TTTATTTGA;
E_coli_genome	fimo	Nucleotide motif (loose)	1234366	1234374	33.6	+	.	Motif 1044_gi;Alias=;ID=1044-1273-E_coli_genome;pvalue=0.000436;qvalue= 0.816;sequence=TAAATATGA;
E_coli_genome	fimo	Nucleotide motif (loose)	1234393	1234401	33.6	+	.	Motif 1044_gi;Alias=;ID=1044-1274-E_coli_genome;pvalue=0.000436;qvalue= 0.816;sequence=TAAAATAGA;
E_coli_genome	fimo	Nucleotide motif (loose)	1234736	1234744	33.6	-	.	Motif 1044_gi;Alias=;ID=1044-1275-E_coli_genome;pvalue=0.000436;qvalue= 0.816;sequence=ATTATTTGT;
E_coli_genome	fimo	Nucleotide motif (loose)	1235265	1235273	33.6	-	.	Motif 1044_gi;Alias=;ID=1044-1276-E_coli_genome;pvalue=0.000436;qvalue= 0.816;sequence=AAAAATAGT;
E_coli_genome	fimo	Nucleotide motif (loose)	1236503	1236511	33.6	+	.	Motif 1044_gi;Alias=;ID=1044-1277-E_coli_genome;pvalue=0.000436;qvalue= 0.816;sequence=TAAAATAGA;
E_coli_genome	fimo	Nucleotide motif (loose)	1237347	1237355	33.6	-	.	Motif 1044_gi;Alias=;ID=1044-1278-E_coli_genome;pvalue=0.000436;qvalue= 0.816;sequence=ATAATAAGA;
E_coli_genome	fimo	Nucleotide motif (loose)	1242099	1242107	33.6	-	.	Motif 1044_gi;Alias=;ID=1044-1279-E_coli_genome;pvalue=0.000436;qvalue= 0.816;sequence=TATATAAGA;
E_coli_genome	fimo	Nucleotide motif (loose)	1242168	1242176	33.6	-	.	Motif 1044_gi;Alias=;ID=1044-1280-E_coli_genome;pvalue=0.000436;qvalue= 0.816;sequence=TTAAAATGT;
E_coli_genome	fimo	Nucleotide motif (loose)	1242503	1242511	33.6	-	.	Motif 1044_gi;Alias=;ID=1044-1281-E_coli_genome;pvalue=0.000436;qvalue= 0.816;sequence=AAAAATTGA;
E_coli_genome	fimo	Nucleotide motif (loose)	1245338	1245346	33.6	-	.	Motif 1044_gi;Alias=;ID=1044-1282-E_coli_genome;pvalue=0.000436;qvalue= 0.816;sequence=AAAAAAAGA;
E_coli_genome	fimo	Nucleotide motif (loose)	1245881	1245889	33.6	-	.	Motif 1044_gi;Alias=;ID=1044-1283-E_coli_genome;pvalue=0.000436;qvalue= 0.816;sequence=AAAATATGA;
E_coli_genome	fimo	Nucleotide motif (loose)	1246767	1246775	33.6	+	.	Motif 1044_gi;Alias=;ID=1044-1284-E_coli_genome;pvalue=0.000436;qvalue= 0.816;sequence=TTAAATAGT;
E_coli_genome	fimo	Nucleotide motif (loose)	1248563	1248571	33.6	+	.	Motif 1044_gi;Alias=;ID=1044-1285-E_coli_genome;pvalue=0.000436;qvalue= 0.816;sequence=ATTAAATGT;
E_coli_genome	fimo	Nucleotide motif (loose)	1249631	1249639	33.6	-	.	Motif 1044_gi;Alias=;ID=1044-1286-E_coli_genome;pvalue=0.000436;qvalue= 0.816;sequence=TAAATATGA;
E_coli_genome	fimo	Nucleotide motif (loose)	1250369	1250377	33.6	-	.	Motif 1044_gi;Alias=;ID=1044-1287-E_coli_genome;pvalue=0.000436;qvalue= 0.816;sequence=ATTAATTGA;
E_coli_genome	fimo	Nucleotide motif (loose)	1250826	1250834	33.6	-	.	Motif 1044_gi;Alias=;ID=1044-1288-E_coli_genome;pvalue=0.000436;qvalue= 0.816;sequence=AAAAATTGA;
E_coli_genome	fimo	Nucleotide motif (loose)	1251198	1251206	33.6	-	.	Motif 1044_gi;Alias=;ID=1044-1289-E_coli_genome;pvalue=0.000436;qvalue= 0.816;sequence=ATAAATAGA;
E_coli_genome	fimo	Nucleotide motif (loose)	1251665	1251673	33.6	-	.	Motif 1044_gi;Alias=;ID=1044-1290-E_coli_genome;pvalue=0.000436;qvalue= 0.816;sequence=TTTAAATGA;
E_coli_genome	fimo	Nucleotide motif (loose)	1253589	1253597	33.6	-	.	Motif 1044_gi;Alias=;ID=1044-1291-E_coli_genome;pvalue=0.000436;qvalue= 0.816;sequence=AAAAATAGT;
E_coli_genome	fimo	Nucleotide motif (loose)	1254977	1254985	33.6	+	.	Motif 1044_gi;Alias=;ID=1044-1292-E_coli_genome;pvalue=0.000436;qvalue= 0.816;sequence=TAAAATTGA;
E_coli_genome	fimo	Nucleotide motif (loose)	1255773	1255781	33.6	+	.	Motif 1044_gi;Alias=;ID=1044-1293-E_coli_genome;pvalue=0.000436;qvalue= 0.816;sequence=ATTAATAGT;
E_coli_genome	fimo	Nucleotide motif (loose)	1256717	1256725	33.6	+	.	Motif 1044_gi;Alias=;ID=1044-1294-E_coli_genome;pvalue=0.000436;qvalue= 0.816;sequence=TTAATTAGA;
E_coli_genome	fimo	Nucleotide motif (loose)	1258498	1258506	33.6	-	.	Motif 1044_gi;Alias=;ID=1044-1295-E_coli_genome;pvalue=0.000436;qvalue= 0.816;sequence=TTAAATTGA;
E_coli_genome	fimo	Nucleotide motif (loose)	1258652	1258660	33.6	+	.	Motif 1044_gi;Alias=;ID=1044-1296-E_coli_genome;pvalue=0.000436;qvalue= 0.816;sequence=TTTATTTGT;
E_coli_genome	fimo	Nucleotide motif (loose)	1259069	1259077	33.6	-	.	Motif 1044_gi;Alias=;ID=1044-1297-E_coli_genome;pvalue=0.000436;qvalue= 0.816;sequence=ATTATTTGT;
E_coli_genome	fimo	Nucleotide motif (loose)	1259122	1259130	33.6	-	.	Motif 1044_gi;Alias=;ID=1044-1298-E_coli_genome;pvalue=0.000436;qvalue= 0.816;sequence=TTTATAAGT;
E_coli_genome	fimo	Nucleotide motif (loose)	1261742	1261750	33.6	+	.	Motif 1044_gi;Alias=;ID=1044-1299-E_coli_genome;pvalue=0.000436;qvalue= 0.816;sequence=TTAATTTGT;
E_coli_genome	fimo	Nucleotide motif (loose)	1263638	1263646	33.6	-	.	Motif 1044_gi;Alias=;ID=1044-1300-E_coli_genome;pvalue=0.000436;qvalue= 0.816;sequence=AATAAAAGA;
E_coli_genome	fimo	Nucleotide motif (loose)	1264984	1264992	33.6	-	.	Motif 1044_gi;Alias=;ID=1044-1301-E_coli_genome;pvalue=0.000436;qvalue= 0.816;sequence=AAAAAAAGA;
E_coli_genome	fimo	Nucleotide motif (loose)	1266202	1266210	33.6	-	.	Motif 1044_gi;Alias=;ID=1044-1302-E_coli_genome;pvalue=0.000436;qvalue= 0.816;sequence=AATAAAAGT;
E_coli_genome	fimo	Nucleotide motif (loose)	1267171	1267179	33.6	-	.	Motif 1044_gi;Alias=;ID=1044-1303-E_coli_genome;pvalue=0.000436;qvalue= 0.816;sequence=TATAAATGA;
E_coli_genome	fimo	Nucleotide motif (loose)	1271444	1271452	33.6	-	.	Motif 1044_gi;Alias=;ID=1044-1304-E_coli_genome;pvalue=0.000436;qvalue= 0.816;sequence=AATATATGA;
E_coli_genome	fimo	Nucleotide motif (loose)	1271984	1271992	33.6	+	.	Motif 1044_gi;Alias=;ID=1044-1305-E_coli_genome;pvalue=0.000436;qvalue= 0.816;sequence=AAAATAAGT;
E_coli_genome	fimo	Nucleotide motif (loose)	1272444	1272452	33.6	+	.	Motif 1044_gi;Alias=;ID=1044-1306-E_coli_genome;pvalue=0.000436;qvalue= 0.816;sequence=TAAAAATGT;
E_coli_genome	fimo	Nucleotide motif (loose)	1273246	1273254	33.6	+	.	Motif 1044_gi;Alias=;ID=1044-1307-E_coli_genome;pvalue=0.000436;qvalue= 0.816;sequence=TTAAAATGT;
E_coli_genome	fimo	Nucleotide motif (loose)	1273675	1273683	33.6	-	.	Motif 1044_gi;Alias=;ID=1044-1308-E_coli_genome;pvalue=0.000436;qvalue= 0.816;sequence=TAAAAATGT;
E_coli_genome	fimo	Nucleotide motif (loose)	1274312	1274320	33.6	-	.	Motif 1044_gi;Alias=;ID=1044-1309-E_coli_genome;pvalue=0.000436;qvalue= 0.816;sequence=ATAAAAAGT;
E_coli_genome	fimo	Nucleotide motif (loose)	1276866	1276874	33.6	+	.	Motif 1044_gi;Alias=;ID=1044-1310-E_coli_genome;pvalue=0.000436;qvalue= 0.816;sequence=TAAAAAAGA;
E_coli_genome	fimo	Nucleotide motif (loose)	1277639	1277647	33.6	+	.	Motif 1044_gi;Alias=;ID=1044-1311-E_coli_genome;pvalue=0.000436;qvalue= 0.816;sequence=TTTAAATGA;
E_coli_genome	fimo	Nucleotide motif (loose)	1279477	1279485	33.6	+	.	Motif 1044_gi;Alias=;ID=1044-1312-E_coli_genome;pvalue=0.000436;qvalue= 0.816;sequence=AATATTTGA;
E_coli_genome	fimo	Nucleotide motif (loose)	1279587	1279595	33.6	+	.	Motif 1044_gi;Alias=;ID=1044-1313-E_coli_genome;pvalue=0.000436;qvalue= 0.816;sequence=TTAATATGT;
E_coli_genome	fimo	Nucleotide motif (loose)	1286839	1286847	33.6	+	.	Motif 1044_gi;Alias=;ID=1044-1314-E_coli_genome;pvalue=0.000436;qvalue= 0.816;sequence=AATATTTGA;
E_coli_genome	fimo	Nucleotide motif (loose)	1287017	1287025	33.6	+	.	Motif 1044_gi;Alias=;ID=1044-1315-E_coli_genome;pvalue=0.000436;qvalue= 0.816;sequence=AATATTTGA;
E_coli_genome	fimo	Nucleotide motif (loose)	1287338	1287346	33.6	-	.	Motif 1044_gi;Alias=;ID=1044-1316-E_coli_genome;pvalue=0.000436;qvalue= 0.816;sequence=AAAATTTGA;
E_coli_genome	fimo	Nucleotide motif (loose)	1288688	1288696	33.6	-	.	Motif 1044_gi;Alias=;ID=1044-1317-E_coli_genome;pvalue=0.000436;qvalue= 0.816;sequence=TTAAAAAGT;
E_coli_genome	fimo	Nucleotide motif (loose)	1288801	1288809	33.6	-	.	Motif 1044_gi;Alias=;ID=1044-1318-E_coli_genome;pvalue=0.000436;qvalue= 0.816;sequence=AATAATTGA;
E_coli_genome	fimo	Nucleotide motif (loose)	1289131	1289139	33.6	-	.	Motif 1044_gi;Alias=;ID=1044-1319-E_coli_genome;pvalue=0.000436;qvalue= 0.816;sequence=ATTATTTGT;
E_coli_genome	fimo	Nucleotide motif (loose)	1289325	1289333	33.6	+	.	Motif 1044_gi;Alias=;ID=1044-1320-E_coli_genome;pvalue=0.000436;qvalue= 0.816;sequence=AAAAAAAGT;
E_coli_genome	fimo	Nucleotide motif (loose)	1292435	1292443	33.6	+	.	Motif 1044_gi;Alias=;ID=1044-1321-E_coli_genome;pvalue=0.000436;qvalue= 0.816;sequence=TTAAATTGT;
E_coli_genome	fimo	Nucleotide motif (loose)	1292430	1292438	33.6	-	.	Motif 1044_gi;Alias=;ID=1044-1322-E_coli_genome;pvalue=0.000436;qvalue= 0.816;sequence=TTAATAAGA;
E_coli_genome	fimo	Nucleotide motif (loose)	1292822	1292830	33.6	-	.	Motif 1044_gi;Alias=;ID=1044-1323-E_coli_genome;pvalue=0.000436;qvalue= 0.816;sequence=AAAATTAGA;
E_coli_genome	fimo	Nucleotide motif (loose)	1292937	1292945	33.6	-	.	Motif 1044_gi;Alias=;ID=1044-1324-E_coli_genome;pvalue=0.000436;qvalue= 0.816;sequence=AATATAAGT;
E_coli_genome	fimo	Nucleotide motif (loose)	1292964	1292972	33.6	+	.	Motif 1044_gi;Alias=;ID=1044-1325-E_coli_genome;pvalue=0.000436;qvalue= 0.816;sequence=AATAATAGA;
E_coli_genome	fimo	Nucleotide motif (loose)	1293146	1293154	33.6	-	.	Motif 1044_gi;Alias=;ID=1044-1326-E_coli_genome;pvalue=0.000436;qvalue= 0.816;sequence=ATAAAATGT;
E_coli_genome	fimo	Nucleotide motif (loose)	1293727	1293735	33.6	+	.	Motif 1044_gi;Alias=;ID=1044-1327-E_coli_genome;pvalue=0.000436;qvalue= 0.816;sequence=ATTATTTGA;
E_coli_genome	fimo	Nucleotide motif (loose)	1294141	1294149	33.6	+	.	Motif 1044_gi;Alias=;ID=1044-1328-E_coli_genome;pvalue=0.000436;qvalue= 0.816;sequence=TTAATAAGA;
E_coli_genome	fimo	Nucleotide motif (loose)	1294688	1294696	33.6	+	.	Motif 1044_gi;Alias=;ID=1044-1329-E_coli_genome;pvalue=0.000436;qvalue= 0.816;sequence=TAAAAAAGT;
E_coli_genome	fimo	Nucleotide motif (loose)	1298144	1298152	33.6	-	.	Motif 1044_gi;Alias=;ID=1044-1330-E_coli_genome;pvalue=0.000436;qvalue= 0.816;sequence=TAAAAAAGT;
E_coli_genome	fimo	Nucleotide motif (loose)	1298355	1298363	33.6	-	.	Motif 1044_gi;Alias=;ID=1044-1331-E_coli_genome;pvalue=0.000436;qvalue= 0.816;sequence=AAAATTTGA;
E_coli_genome	fimo	Nucleotide motif (loose)	1298416	1298424	33.6	+	.	Motif 1044_gi;Alias=;ID=1044-1332-E_coli_genome;pvalue=0.000436;qvalue= 0.816;sequence=ATAAATTGT;
E_coli_genome	fimo	Nucleotide motif (loose)	1298632	1298640	33.6	-	.	Motif 1044_gi;Alias=;ID=1044-1333-E_coli_genome;pvalue=0.000436;qvalue= 0.816;sequence=AAAATTTGA;
E_coli_genome	fimo	Nucleotide motif (loose)	1299445	1299453	33.6	+	.	Motif 1044_gi;Alias=;ID=1044-1334-E_coli_genome;pvalue=0.000436;qvalue= 0.816;sequence=AATAATTGA;
E_coli_genome	fimo	Nucleotide motif (loose)	1300842	1300850	33.6	+	.	Motif 1044_gi;Alias=;ID=1044-1335-E_coli_genome;pvalue=0.000436;qvalue= 0.816;sequence=AATAAAAGA;
E_coli_genome	fimo	Nucleotide motif (loose)	1300954	1300962	33.6	-	.	Motif 1044_gi;Alias=;ID=1044-1336-E_coli_genome;pvalue=0.000436;qvalue= 0.816;sequence=TTTAATTGT;
E_coli_genome	fimo	Nucleotide motif (loose)	1302578	1302586	33.6	+	.	Motif 1044_gi;Alias=;ID=1044-1337-E_coli_genome;pvalue=0.000436;qvalue= 0.816;sequence=ATTATAAGA;
E_coli_genome	fimo	Nucleotide motif (loose)	1303342	1303350	33.6	+	.	Motif 1044_gi;Alias=;ID=1044-1338-E_coli_genome;pvalue=0.000436;qvalue= 0.816;sequence=ATTATTAGT;
E_coli_genome	fimo	Nucleotide motif (loose)	1305383	1305391	33.6	+	.	Motif 1044_gi;Alias=;ID=1044-1339-E_coli_genome;pvalue=0.000436;qvalue= 0.816;sequence=ATTAAATGA;
E_coli_genome	fimo	Nucleotide motif (loose)	1307528	1307536	33.6	-	.	Motif 1044_gi;Alias=;ID=1044-1340-E_coli_genome;pvalue=0.000436;qvalue= 0.816;sequence=AAAAAATGA;
E_coli_genome	fimo	Nucleotide motif (loose)	1307634	1307642	33.6	-	.	Motif 1044_gi;Alias=;ID=1044-1341-E_coli_genome;pvalue=0.000436;qvalue= 0.816;sequence=AATATTTGA;
E_coli_genome	fimo	Nucleotide motif (loose)	1309015	1309023	33.6	-	.	Motif 1044_gi;Alias=;ID=1044-1342-E_coli_genome;pvalue=0.000436;qvalue= 0.816;sequence=AAAAATAGA;
E_coli_genome	fimo	Nucleotide motif (loose)	1309530	1309538	33.6	+	.	Motif 1044_gi;Alias=;ID=1044-1343-E_coli_genome;pvalue=0.000436;qvalue= 0.816;sequence=ATAAAATGA;
E_coli_genome	fimo	Nucleotide motif (loose)	1309607	1309615	33.6	+	.	Motif 1044_gi;Alias=;ID=1044-1344-E_coli_genome;pvalue=0.000436;qvalue= 0.816;sequence=AAAAATTGA;
E_coli_genome	fimo	Nucleotide motif (loose)	1309735	1309743	33.6	+	.	Motif 1044_gi;Alias=;ID=1044-1345-E_coli_genome;pvalue=0.000436;qvalue= 0.816;sequence=AAAAATAGA;
E_coli_genome	fimo	Nucleotide motif (loose)	1309832	1309840	33.6	-	.	Motif 1044_gi;Alias=;ID=1044-1346-E_coli_genome;pvalue=0.000436;qvalue= 0.816;sequence=TTTATTAGT;
E_coli_genome	fimo	Nucleotide motif (loose)	1309844	1309852	33.6	+	.	Motif 1044_gi;Alias=;ID=1044-1347-E_coli_genome;pvalue=0.000436;qvalue= 0.816;sequence=AAAAATTGT;
E_coli_genome	fimo	Nucleotide motif (loose)	1310182	1310190	33.6	+	.	Motif 1044_gi;Alias=;ID=1044-1348-E_coli_genome;pvalue=0.000436;qvalue= 0.816;sequence=TTAAAAAGA;
E_coli_genome	fimo	Nucleotide motif (loose)	1310228	1310236	33.6	+	.	Motif 1044_gi;Alias=;ID=1044-1349-E_coli_genome;pvalue=0.000436;qvalue= 0.816;sequence=TAAATTTGT;
E_coli_genome	fimo	Nucleotide motif (loose)	1310444	1310452	33.6	-	.	Motif 1044_gi;Alias=;ID=1044-1350-E_coli_genome;pvalue=0.000436;qvalue= 0.816;sequence=TTTATATGA;
E_coli_genome	fimo	Nucleotide motif (loose)	1311622	1311630	33.6	+	.	Motif 1044_gi;Alias=;ID=1044-1351-E_coli_genome;pvalue=0.000436;qvalue= 0.816;sequence=TAAATTTGA;
E_coli_genome	fimo	Nucleotide motif (loose)	1313431	1313439	33.6	+	.	Motif 1044_gi;Alias=;ID=1044-1352-E_coli_genome;pvalue=0.000436;qvalue= 0.816;sequence=AAAATTTGT;
E_coli_genome	fimo	Nucleotide motif (loose)	1313602	1313610	33.6	+	.	Motif 1044_gi;Alias=;ID=1044-1353-E_coli_genome;pvalue=0.000436;qvalue= 0.816;sequence=ATAAATTGA;
E_coli_genome	fimo	Nucleotide motif (loose)	1313853	1313861	33.6	+	.	Motif 1044_gi;Alias=;ID=1044-1354-E_coli_genome;pvalue=0.000436;qvalue= 0.816;sequence=AAAAATTGA;
E_coli_genome	fimo	Nucleotide motif (loose)	1314818	1314826	33.6	-	.	Motif 1044_gi;Alias=;ID=1044-1355-E_coli_genome;pvalue=0.000436;qvalue= 0.816;sequence=TTTAAATGA;
E_coli_genome	fimo	Nucleotide motif (loose)	1315240	1315248	33.6	+	.	Motif 1044_gi;Alias=;ID=1044-1356-E_coli_genome;pvalue=0.000436;qvalue= 0.816;sequence=ATAAAATGA;
E_coli_genome	fimo	Nucleotide motif (loose)	1315290	1315298	33.6	-	.	Motif 1044_gi;Alias=;ID=1044-1357-E_coli_genome;pvalue=0.000436;qvalue= 0.816;sequence=TAAATAAGA;
E_coli_genome	fimo	Nucleotide motif (loose)	1315767	1315775	33.6	-	.	Motif 1044_gi;Alias=;ID=1044-1358-E_coli_genome;pvalue=0.000436;qvalue= 0.816;sequence=AAAATATGA;
E_coli_genome	fimo	Nucleotide motif (loose)	1315929	1315937	33.6	-	.	Motif 1044_gi;Alias=;ID=1044-1359-E_coli_genome;pvalue=0.000436;qvalue= 0.816;sequence=TAAAAATGA;
E_coli_genome	fimo	Nucleotide motif (loose)	1316067	1316075	33.6	+	.	Motif 1044_gi;Alias=;ID=1044-1360-E_coli_genome;pvalue=0.000436;qvalue= 0.816;sequence=TTAATATGA;
E_coli_genome	fimo	Nucleotide motif (loose)	1316098	1316106	33.6	+	.	Motif 1044_gi;Alias=;ID=1044-1361-E_coli_genome;pvalue=0.000436;qvalue= 0.816;sequence=AAAATTAGT;
E_coli_genome	fimo	Nucleotide motif (loose)	1316123	1316131	33.6	-	.	Motif 1044_gi;Alias=;ID=1044-1362-E_coli_genome;pvalue=0.000436;qvalue= 0.816;sequence=TTAATTTGA;
E_coli_genome	fimo	Nucleotide motif (loose)	1316252	1316260	33.6	+	.	Motif 1044_gi;Alias=;ID=1044-1363-E_coli_genome;pvalue=0.000436;qvalue= 0.816;sequence=TTAATTTGT;
E_coli_genome	fimo	Nucleotide motif (loose)	1316340	1316348	33.6	+	.	Motif 1044_gi;Alias=;ID=1044-1364-E_coli_genome;pvalue=0.000436;qvalue= 0.816;sequence=ATTAAATGA;
E_coli_genome	fimo	Nucleotide motif (loose)	1316486	1316494	33.6	+	.	Motif 1044_gi;Alias=;ID=1044-1365-E_coli_genome;pvalue=0.000436;qvalue= 0.816;sequence=TTAATATGT;
E_coli_genome	fimo	Nucleotide motif (loose)	1318602	1318610	33.6	+	.	Motif 1044_gi;Alias=;ID=1044-1366-E_coli_genome;pvalue=0.000436;qvalue= 0.816;sequence=TTTAATAGT;
E_coli_genome	fimo	Nucleotide motif (loose)	1318656	1318664	33.6	-	.	Motif 1044_gi;Alias=;ID=1044-1367-E_coli_genome;pvalue=0.000436;qvalue= 0.816;sequence=TAAATATGT;
E_coli_genome	fimo	Nucleotide motif (loose)	1319667	1319675	33.6	+	.	Motif 1044_gi;Alias=;ID=1044-1368-E_coli_genome;pvalue=0.000436;qvalue= 0.816;sequence=TAAAAATGT;
E_coli_genome	fimo	Nucleotide motif (loose)	1319968	1319976	33.6	+	.	Motif 1044_gi;Alias=;ID=1044-1369-E_coli_genome;pvalue=0.000436;qvalue= 0.816;sequence=TTAAAATGT;
E_coli_genome	fimo	Nucleotide motif (loose)	1322955	1322963	33.6	-	.	Motif 1044_gi;Alias=;ID=1044-1370-E_coli_genome;pvalue=0.000436;qvalue= 0.816;sequence=AAAATTAGA;
E_coli_genome	fimo	Nucleotide motif (loose)	1323133	1323141	33.6	+	.	Motif 1044_gi;Alias=;ID=1044-1371-E_coli_genome;pvalue=0.000436;qvalue= 0.816;sequence=ATTAATTGT;
E_coli_genome	fimo	Nucleotide motif (loose)	1323701	1323709	33.6	+	.	Motif 1044_gi;Alias=;ID=1044-1372-E_coli_genome;pvalue=0.000436;qvalue= 0.816;sequence=TTAAAAAGT;
E_coli_genome	fimo	Nucleotide motif (loose)	1324223	1324231	33.6	+	.	Motif 1044_gi;Alias=;ID=1044-1373-E_coli_genome;pvalue=0.000436;qvalue= 0.816;sequence=TAAAATTGA;
E_coli_genome	fimo	Nucleotide motif (loose)	1325230	1325238	33.6	+	.	Motif 1044_gi;Alias=;ID=1044-1374-E_coli_genome;pvalue=0.000436;qvalue= 0.816;sequence=TTTATAAGA;
E_coli_genome	fimo	Nucleotide motif (loose)	1325259	1325267	33.6	-	.	Motif 1044_gi;Alias=;ID=1044-1375-E_coli_genome;pvalue=0.000436;qvalue= 0.816;sequence=AATATTAGA;
E_coli_genome	fimo	Nucleotide motif (loose)	1326915	1326923	33.6	-	.	Motif 1044_gi;Alias=;ID=1044-1376-E_coli_genome;pvalue=0.000436;qvalue= 0.816;sequence=AATAATAGA;
E_coli_genome	fimo	Nucleotide motif (loose)	1328182	1328190	33.6	-	.	Motif 1044_gi;Alias=;ID=1044-1377-E_coli_genome;pvalue=0.000436;qvalue= 0.816;sequence=AAAAAAAGT;
E_coli_genome	fimo	Nucleotide motif (loose)	1330467	1330475	33.6	-	.	Motif 1044_gi;Alias=;ID=1044-1378-E_coli_genome;pvalue=0.000436;qvalue= 0.816;sequence=TTAATATGT;
E_coli_genome	fimo	Nucleotide motif (loose)	1330719	1330727	33.6	-	.	Motif 1044_gi;Alias=;ID=1044-1379-E_coli_genome;pvalue=0.000436;qvalue= 0.816;sequence=TATATTTGT;
E_coli_genome	fimo	Nucleotide motif (loose)	1333740	1333748	33.6	+	.	Motif 1044_gi;Alias=;ID=1044-1380-E_coli_genome;pvalue=0.000436;qvalue= 0.816;sequence=TATAAATGA;
E_coli_genome	fimo	Nucleotide motif (loose)	1333992	1334000	33.6	-	.	Motif 1044_gi;Alias=;ID=1044-1381-E_coli_genome;pvalue=0.000436;qvalue= 0.816;sequence=AAAATTTGA;
E_coli_genome	fimo	Nucleotide motif (loose)	1334928	1334936	33.6	-	.	Motif 1044_gi;Alias=;ID=1044-1382-E_coli_genome;pvalue=0.000436;qvalue= 0.816;sequence=TAAATATGA;
E_coli_genome	fimo	Nucleotide motif (loose)	1335143	1335151	33.6	+	.	Motif 1044_gi;Alias=;ID=1044-1383-E_coli_genome;pvalue=0.000436;qvalue= 0.816;sequence=ATTATATGA;
E_coli_genome	fimo	Nucleotide motif (loose)	1338075	1338083	33.6	-	.	Motif 1044_gi;Alias=;ID=1044-1384-E_coli_genome;pvalue=0.000436;qvalue= 0.816;sequence=ATAAATAGA;
E_coli_genome	fimo	Nucleotide motif (loose)	1339267	1339275	33.6	-	.	Motif 1044_gi;Alias=;ID=1044-1385-E_coli_genome;pvalue=0.000436;qvalue= 0.816;sequence=AAAAATTGA;
E_coli_genome	fimo	Nucleotide motif (loose)	1341761	1341769	33.6	-	.	Motif 1044_gi;Alias=;ID=1044-1386-E_coli_genome;pvalue=0.000436;qvalue= 0.816;sequence=ATAATTAGT;
E_coli_genome	fimo	Nucleotide motif (loose)	1343096	1343104	33.6	-	.	Motif 1044_gi;Alias=;ID=1044-1387-E_coli_genome;pvalue=0.000436;qvalue= 0.816;sequence=AATAAATGT;
E_coli_genome	fimo	Nucleotide motif (loose)	1343304	1343312	33.6	-	.	Motif 1044_gi;Alias=;ID=1044-1388-E_coli_genome;pvalue=0.000436;qvalue= 0.816;sequence=AAAAAATGA;
E_coli_genome	fimo	Nucleotide motif (loose)	1345691	1345699	33.6	-	.	Motif 1044_gi;Alias=;ID=1044-1389-E_coli_genome;pvalue=0.000436;qvalue= 0.816;sequence=TTTAATTGA;
E_coli_genome	fimo	Nucleotide motif (loose)	1346129	1346137	33.6	-	.	Motif 1044_gi;Alias=;ID=1044-1390-E_coli_genome;pvalue=0.000436;qvalue= 0.816;sequence=TAAATTTGT;
E_coli_genome	fimo	Nucleotide motif (loose)	1346846	1346854	33.6	+	.	Motif 1044_gi;Alias=;ID=1044-1391-E_coli_genome;pvalue=0.000436;qvalue= 0.816;sequence=TTTATTTGT;
E_coli_genome	fimo	Nucleotide motif (loose)	1347075	1347083	33.6	+	.	Motif 1044_gi;Alias=;ID=1044-1392-E_coli_genome;pvalue=0.000436;qvalue= 0.816;sequence=TTAATTTGT;
E_coli_genome	fimo	Nucleotide motif (loose)	1348980	1348988	33.6	+	.	Motif 1044_gi;Alias=;ID=1044-1393-E_coli_genome;pvalue=0.000436;qvalue= 0.816;sequence=TTAATATGT;
E_coli_genome	fimo	Nucleotide motif (loose)	1354328	1354336	33.6	+	.	Motif 1044_gi;Alias=;ID=1044-1394-E_coli_genome;pvalue=0.000436;qvalue= 0.816;sequence=AATAATTGA;
E_coli_genome	fimo	Nucleotide motif (loose)	1356082	1356090	33.6	+	.	Motif 1044_gi;Alias=;ID=1044-1395-E_coli_genome;pvalue=0.000436;qvalue= 0.816;sequence=TAAAATAGA;
E_coli_genome	fimo	Nucleotide motif (loose)	1357145	1357153	33.6	-	.	Motif 1044_gi;Alias=;ID=1044-1396-E_coli_genome;pvalue=0.000436;qvalue= 0.816;sequence=AATATTAGT;
E_coli_genome	fimo	Nucleotide motif (loose)	1357737	1357745	33.6	-	.	Motif 1044_gi;Alias=;ID=1044-1397-E_coli_genome;pvalue=0.000436;qvalue= 0.816;sequence=ATAAAAAGA;
E_coli_genome	fimo	Nucleotide motif (loose)	1359557	1359565	33.6	-	.	Motif 1044_gi;Alias=;ID=1044-1398-E_coli_genome;pvalue=0.000436;qvalue= 0.816;sequence=TAAAAATGA;
E_coli_genome	fimo	Nucleotide motif (loose)	1361006	1361014	33.6	+	.	Motif 1044_gi;Alias=;ID=1044-1399-E_coli_genome;pvalue=0.000436;qvalue= 0.816;sequence=TTAAATTGA;
E_coli_genome	fimo	Nucleotide motif (loose)	1361068	1361076	33.6	-	.	Motif 1044_gi;Alias=;ID=1044-1400-E_coli_genome;pvalue=0.000436;qvalue= 0.816;sequence=TTTAAATGA;
E_coli_genome	fimo	Nucleotide motif (loose)	1368711	1368719	33.6	-	.	Motif 1044_gi;Alias=;ID=1044-1401-E_coli_genome;pvalue=0.000436;qvalue= 0.816;sequence=TTTAATTGT;
E_coli_genome	fimo	Nucleotide motif (loose)	1369627	1369635	33.6	+	.	Motif 1044_gi;Alias=;ID=1044-1402-E_coli_genome;pvalue=0.000436;qvalue= 0.816;sequence=AAAAATTGT;
E_coli_genome	fimo	Nucleotide motif (loose)	1370112	1370120	33.6	+	.	Motif 1044_gi;Alias=;ID=1044-1403-E_coli_genome;pvalue=0.000436;qvalue= 0.816;sequence=AAAAAATGA;
E_coli_genome	fimo	Nucleotide motif (loose)	1370417	1370425	33.6	-	.	Motif 1044_gi;Alias=;ID=1044-1404-E_coli_genome;pvalue=0.000436;qvalue= 0.816;sequence=ATTAAATGT;
E_coli_genome	fimo	Nucleotide motif (loose)	1370584	1370592	33.6	-	.	Motif 1044_gi;Alias=;ID=1044-1405-E_coli_genome;pvalue=0.000436;qvalue= 0.816;sequence=ATTAAATGA;
E_coli_genome	fimo	Nucleotide motif (loose)	1371274	1371282	33.6	+	.	Motif 1044_gi;Alias=;ID=1044-1406-E_coli_genome;pvalue=0.000436;qvalue= 0.816;sequence=AATATTAGA;
E_coli_genome	fimo	Nucleotide motif (loose)	1371361	1371369	33.6	+	.	Motif 1044_gi;Alias=;ID=1044-1407-E_coli_genome;pvalue=0.000436;qvalue= 0.816;sequence=AATAAATGT;
E_coli_genome	fimo	Nucleotide motif (loose)	1372856	1372864	33.6	+	.	Motif 1044_gi;Alias=;ID=1044-1408-E_coli_genome;pvalue=0.000436;qvalue= 0.816;sequence=AAAATTTGT;
E_coli_genome	fimo	Nucleotide motif (loose)	1374096	1374104	33.6	-	.	Motif 1044_gi;Alias=;ID=1044-1409-E_coli_genome;pvalue=0.000436;qvalue= 0.816;sequence=TTTATTTGT;
E_coli_genome	fimo	Nucleotide motif (loose)	1374271	1374279	33.6	-	.	Motif 1044_gi;Alias=;ID=1044-1410-E_coli_genome;pvalue=0.000436;qvalue= 0.816;sequence=TAAAAATGT;
E_coli_genome	fimo	Nucleotide motif (loose)	1374958	1374966	33.6	+	.	Motif 1044_gi;Alias=;ID=1044-1411-E_coli_genome;pvalue=0.000436;qvalue= 0.816;sequence=TTTAAATGA;
E_coli_genome	fimo	Nucleotide motif (loose)	1376029	1376037	33.6	+	.	Motif 1044_gi;Alias=;ID=1044-1412-E_coli_genome;pvalue=0.000436;qvalue= 0.816;sequence=AAAAAATGA;
E_coli_genome	fimo	Nucleotide motif (loose)	1382110	1382118	33.6	-	.	Motif 1044_gi;Alias=;ID=1044-1413-E_coli_genome;pvalue=0.000436;qvalue= 0.816;sequence=TAAAATAGA;
E_coli_genome	fimo	Nucleotide motif (loose)	1382898	1382906	33.6	+	.	Motif 1044_gi;Alias=;ID=1044-1414-E_coli_genome;pvalue=0.000436;qvalue= 0.816;sequence=TATAAATGT;
E_coli_genome	fimo	Nucleotide motif (loose)	1383101	1383109	33.6	+	.	Motif 1044_gi;Alias=;ID=1044-1415-E_coli_genome;pvalue=0.000436;qvalue= 0.816;sequence=AATAAATGA;
E_coli_genome	fimo	Nucleotide motif (loose)	1383423	1383431	33.6	-	.	Motif 1044_gi;Alias=;ID=1044-1416-E_coli_genome;pvalue=0.000436;qvalue= 0.816;sequence=ATTAATTGA;
E_coli_genome	fimo	Nucleotide motif (loose)	1383531	1383539	33.6	-	.	Motif 1044_gi;Alias=;ID=1044-1417-E_coli_genome;pvalue=0.000436;qvalue= 0.816;sequence=TAAATATGA;
E_coli_genome	fimo	Nucleotide motif (loose)	1383551	1383559	33.6	+	.	Motif 1044_gi;Alias=;ID=1044-1418-E_coli_genome;pvalue=0.000436;qvalue= 0.816;sequence=AAAAAATGA;
E_coli_genome	fimo	Nucleotide motif (loose)	1383944	1383952	33.6	+	.	Motif 1044_gi;Alias=;ID=1044-1419-E_coli_genome;pvalue=0.000436;qvalue= 0.816;sequence=ATAAATAGT;
E_coli_genome	fimo	Nucleotide motif (loose)	1384128	1384136	33.6	+	.	Motif 1044_gi;Alias=;ID=1044-1420-E_coli_genome;pvalue=0.000436;qvalue= 0.816;sequence=TAAAAATGA;
E_coli_genome	fimo	Nucleotide motif (loose)	1384559	1384567	33.6	-	.	Motif 1044_gi;Alias=;ID=1044-1421-E_coli_genome;pvalue=0.000436;qvalue= 0.816;sequence=TTAAATAGT;
E_coli_genome	fimo	Nucleotide motif (loose)	1386688	1386696	33.6	+	.	Motif 1044_gi;Alias=;ID=1044-1422-E_coli_genome;pvalue=0.000436;qvalue= 0.816;sequence=ATTAATTGT;
E_coli_genome	fimo	Nucleotide motif (loose)	1386684	1386692	33.6	-	.	Motif 1044_gi;Alias=;ID=1044-1423-E_coli_genome;pvalue=0.000436;qvalue= 0.816;sequence=TTAATATGA;
E_coli_genome	fimo	Nucleotide motif (loose)	1390722	1390730	33.6	+	.	Motif 1044_gi;Alias=;ID=1044-1424-E_coli_genome;pvalue=0.000436;qvalue= 0.816;sequence=TTTATTAGT;
E_coli_genome	fimo	Nucleotide motif (loose)	1391768	1391776	33.6	-	.	Motif 1044_gi;Alias=;ID=1044-1425-E_coli_genome;pvalue=0.000436;qvalue= 0.816;sequence=AAAATTTGA;
E_coli_genome	fimo	Nucleotide motif (loose)	1391957	1391965	33.6	+	.	Motif 1044_gi;Alias=;ID=1044-1426-E_coli_genome;pvalue=0.000436;qvalue= 0.816;sequence=TTTAAATGA;
E_coli_genome	fimo	Nucleotide motif (loose)	1391954	1391962	33.6	-	.	Motif 1044_gi;Alias=;ID=1044-1427-E_coli_genome;pvalue=0.000436;qvalue= 0.816;sequence=TTTAAATGA;
E_coli_genome	fimo	Nucleotide motif (loose)	1391965	1391973	33.6	+	.	Motif 1044_gi;Alias=;ID=1044-1428-E_coli_genome;pvalue=0.000436;qvalue= 0.816;sequence=ATTAATAGA;
E_coli_genome	fimo	Nucleotide motif (loose)	1392548	1392556	33.6	+	.	Motif 1044_gi;Alias=;ID=1044-1429-E_coli_genome;pvalue=0.000436;qvalue= 0.816;sequence=ATTAATAGA;
E_coli_genome	fimo	Nucleotide motif (loose)	1392545	1392553	33.6	-	.	Motif 1044_gi;Alias=;ID=1044-1430-E_coli_genome;pvalue=0.000436;qvalue= 0.816;sequence=ATTAATTGT;
E_coli_genome	fimo	Nucleotide motif (loose)	1392568	1392576	33.6	+	.	Motif 1044_gi;Alias=;ID=1044-1431-E_coli_genome;pvalue=0.000436;qvalue= 0.816;sequence=TTAATTTGT;
E_coli_genome	fimo	Nucleotide motif (loose)	1392958	1392966	33.6	-	.	Motif 1044_gi;Alias=;ID=1044-1432-E_coli_genome;pvalue=0.000436;qvalue= 0.816;sequence=AAAAAATGA;
E_coli_genome	fimo	Nucleotide motif (loose)	1393077	1393085	33.6	-	.	Motif 1044_gi;Alias=;ID=1044-1433-E_coli_genome;pvalue=0.000436;qvalue= 0.816;sequence=AATAATAGT;
E_coli_genome	fimo	Nucleotide motif (loose)	1393182	1393190	33.6	-	.	Motif 1044_gi;Alias=;ID=1044-1434-E_coli_genome;pvalue=0.000436;qvalue= 0.816;sequence=ATTATTTGT;
E_coli_genome	fimo	Nucleotide motif (loose)	1393197	1393205	33.6	-	.	Motif 1044_gi;Alias=;ID=1044-1435-E_coli_genome;pvalue=0.000436;qvalue= 0.816;sequence=TAAAATTGA;
E_coli_genome	fimo	Nucleotide motif (loose)	1394035	1394043	33.6	+	.	Motif 1044_gi;Alias=;ID=1044-1436-E_coli_genome;pvalue=0.000436;qvalue= 0.816;sequence=AAAATATGT;
E_coli_genome	fimo	Nucleotide motif (loose)	1394989	1394997	33.6	-	.	Motif 1044_gi;Alias=;ID=1044-1437-E_coli_genome;pvalue=0.000436;qvalue= 0.816;sequence=TTTATTTGA;
E_coli_genome	fimo	Nucleotide motif (loose)	1395706	1395714	33.6	+	.	Motif 1044_gi;Alias=;ID=1044-1438-E_coli_genome;pvalue=0.000436;qvalue= 0.816;sequence=TAAATTTGA;
E_coli_genome	fimo	Nucleotide motif (loose)	1395896	1395904	33.6	+	.	Motif 1044_gi;Alias=;ID=1044-1439-E_coli_genome;pvalue=0.000436;qvalue= 0.816;sequence=ATTATTTGT;
E_coli_genome	fimo	Nucleotide motif (loose)	1398661	1398669	33.6	+	.	Motif 1044_gi;Alias=;ID=1044-1440-E_coli_genome;pvalue=0.000436;qvalue= 0.816;sequence=ATTAAAAGA;
E_coli_genome	fimo	Nucleotide motif (loose)	1399293	1399301	33.6	-	.	Motif 1044_gi;Alias=;ID=1044-1441-E_coli_genome;pvalue=0.000436;qvalue= 0.816;sequence=ATTAAAAGT;
E_coli_genome	fimo	Nucleotide motif (loose)	1399556	1399564	33.6	-	.	Motif 1044_gi;Alias=;ID=1044-1442-E_coli_genome;pvalue=0.000436;qvalue= 0.816;sequence=TAAAATTGA;
E_coli_genome	fimo	Nucleotide motif (loose)	1399632	1399640	33.6	+	.	Motif 1044_gi;Alias=;ID=1044-1443-E_coli_genome;pvalue=0.000436;qvalue= 0.816;sequence=AATATATGT;
E_coli_genome	fimo	Nucleotide motif (loose)	1400839	1400847	33.6	+	.	Motif 1044_gi;Alias=;ID=1044-1444-E_coli_genome;pvalue=0.000436;qvalue= 0.816;sequence=AAAAAAAGA;
E_coli_genome	fimo	Nucleotide motif (loose)	1400956	1400964	33.6	+	.	Motif 1044_gi;Alias=;ID=1044-1445-E_coli_genome;pvalue=0.000436;qvalue= 0.816;sequence=ATAAAAAGT;
E_coli_genome	fimo	Nucleotide motif (loose)	1402570	1402578	33.6	+	.	Motif 1044_gi;Alias=;ID=1044-1446-E_coli_genome;pvalue=0.000436;qvalue= 0.816;sequence=ATAATATGT;
E_coli_genome	fimo	Nucleotide motif (loose)	1405555	1405563	33.6	+	.	Motif 1044_gi;Alias=;ID=1044-1447-E_coli_genome;pvalue=0.000436;qvalue= 0.816;sequence=ATTATTTGA;
E_coli_genome	fimo	Nucleotide motif (loose)	1405660	1405668	33.6	+	.	Motif 1044_gi;Alias=;ID=1044-1448-E_coli_genome;pvalue=0.000436;qvalue= 0.816;sequence=AAAAATAGA;
E_coli_genome	fimo	Nucleotide motif (loose)	1405814	1405822	33.6	+	.	Motif 1044_gi;Alias=;ID=1044-1449-E_coli_genome;pvalue=0.000436;qvalue= 0.816;sequence=AATATAAGT;
E_coli_genome	fimo	Nucleotide motif (loose)	1407815	1407823	33.6	-	.	Motif 1044_gi;Alias=;ID=1044-1450-E_coli_genome;pvalue=0.000436;qvalue= 0.816;sequence=AAAAATTGA;
E_coli_genome	fimo	Nucleotide motif (loose)	1408628	1408636	33.6	+	.	Motif 1044_gi;Alias=;ID=1044-1451-E_coli_genome;pvalue=0.000436;qvalue= 0.816;sequence=ATTAATTGT;
E_coli_genome	fimo	Nucleotide motif (loose)	1408625	1408633	33.6	-	.	Motif 1044_gi;Alias=;ID=1044-1452-E_coli_genome;pvalue=0.000436;qvalue= 0.816;sequence=ATTAATTGT;
E_coli_genome	fimo	Nucleotide motif (loose)	1408959	1408967	33.6	-	.	Motif 1044_gi;Alias=;ID=1044-1453-E_coli_genome;pvalue=0.000436;qvalue= 0.816;sequence=AAAAATTGA;
E_coli_genome	fimo	Nucleotide motif (loose)	1409316	1409324	33.6	-	.	Motif 1044_gi;Alias=;ID=1044-1454-E_coli_genome;pvalue=0.000436;qvalue= 0.816;sequence=TAAATAAGT;
E_coli_genome	fimo	Nucleotide motif (loose)	1409432	1409440	33.6	+	.	Motif 1044_gi;Alias=;ID=1044-1455-E_coli_genome;pvalue=0.000436;qvalue= 0.816;sequence=TTAAATTGT;
E_coli_genome	fimo	Nucleotide motif (loose)	1410164	1410172	33.6	-	.	Motif 1044_gi;Alias=;ID=1044-1456-E_coli_genome;pvalue=0.000436;qvalue= 0.816;sequence=TAAAATTGT;
E_coli_genome	fimo	Nucleotide motif (loose)	1411462	1411470	33.6	-	.	Motif 1044_gi;Alias=;ID=1044-1457-E_coli_genome;pvalue=0.000436;qvalue= 0.816;sequence=TAAATATGT;
E_coli_genome	fimo	Nucleotide motif (loose)	1411738	1411746	33.6	+	.	Motif 1044_gi;Alias=;ID=1044-1458-E_coli_genome;pvalue=0.000436;qvalue= 0.816;sequence=AAAAATTGA;
E_coli_genome	fimo	Nucleotide motif (loose)	1412882	1412890	33.6	-	.	Motif 1044_gi;Alias=;ID=1044-1459-E_coli_genome;pvalue=0.000436;qvalue= 0.816;sequence=ATAATTTGT;
E_coli_genome	fimo	Nucleotide motif (loose)	1412904	1412912	33.6	+	.	Motif 1044_gi;Alias=;ID=1044-1460-E_coli_genome;pvalue=0.000436;qvalue= 0.816;sequence=TTTAATTGT;
E_coli_genome	fimo	Nucleotide motif (loose)	1413531	1413539	33.6	+	.	Motif 1044_gi;Alias=;ID=1044-1461-E_coli_genome;pvalue=0.000436;qvalue= 0.816;sequence=TTAATTTGA;
E_coli_genome	fimo	Nucleotide motif (loose)	1413622	1413630	33.6	-	.	Motif 1044_gi;Alias=;ID=1044-1462-E_coli_genome;pvalue=0.000436;qvalue= 0.816;sequence=TAAAAAAGA;
E_coli_genome	fimo	Nucleotide motif (loose)	1414109	1414117	33.6	+	.	Motif 1044_gi;Alias=;ID=1044-1463-E_coli_genome;pvalue=0.000436;qvalue= 0.816;sequence=AATATTTGA;
E_coli_genome	fimo	Nucleotide motif (loose)	1415496	1415504	33.6	-	.	Motif 1044_gi;Alias=;ID=1044-1464-E_coli_genome;pvalue=0.000436;qvalue= 0.816;sequence=TATATTTGT;
E_coli_genome	fimo	Nucleotide motif (loose)	1417580	1417588	33.6	-	.	Motif 1044_gi;Alias=;ID=1044-1465-E_coli_genome;pvalue=0.000436;qvalue= 0.816;sequence=AAAAAATGT;
E_coli_genome	fimo	Nucleotide motif (loose)	1417830	1417838	33.6	-	.	Motif 1044_gi;Alias=;ID=1044-1466-E_coli_genome;pvalue=0.000436;qvalue= 0.816;sequence=ATTAATTGA;
E_coli_genome	fimo	Nucleotide motif (loose)	1417988	1417996	33.6	-	.	Motif 1044_gi;Alias=;ID=1044-1467-E_coli_genome;pvalue=0.000436;qvalue= 0.816;sequence=ATAAAATGT;
E_coli_genome	fimo	Nucleotide motif (loose)	1418140	1418148	33.6	+	.	Motif 1044_gi;Alias=;ID=1044-1468-E_coli_genome;pvalue=0.000436;qvalue= 0.816;sequence=AATATATGT;
E_coli_genome	fimo	Nucleotide motif (loose)	1418988	1418996	33.6	-	.	Motif 1044_gi;Alias=;ID=1044-1469-E_coli_genome;pvalue=0.000436;qvalue= 0.816;sequence=ATAATAAGA;
E_coli_genome	fimo	Nucleotide motif (loose)	1419027	1419035	33.6	+	.	Motif 1044_gi;Alias=;ID=1044-1470-E_coli_genome;pvalue=0.000436;qvalue= 0.816;sequence=AAAATTAGA;
E_coli_genome	fimo	Nucleotide motif (loose)	1419079	1419087	33.6	-	.	Motif 1044_gi;Alias=;ID=1044-1471-E_coli_genome;pvalue=0.000436;qvalue= 0.816;sequence=ATAATAAGA;
E_coli_genome	fimo	Nucleotide motif (loose)	1419204	1419212	33.6	+	.	Motif 1044_gi;Alias=;ID=1044-1472-E_coli_genome;pvalue=0.000436;qvalue= 0.816;sequence=TTTAAATGT;
E_coli_genome	fimo	Nucleotide motif (loose)	1419505	1419513	33.6	+	.	Motif 1044_gi;Alias=;ID=1044-1473-E_coli_genome;pvalue=0.000436;qvalue= 0.816;sequence=AAAATTTGA;
E_coli_genome	fimo	Nucleotide motif (loose)	1420116	1420124	33.6	+	.	Motif 1044_gi;Alias=;ID=1044-1474-E_coli_genome;pvalue=0.000436;qvalue= 0.816;sequence=ATAAATTGA;
E_coli_genome	fimo	Nucleotide motif (loose)	1420572	1420580	33.6	-	.	Motif 1044_gi;Alias=;ID=1044-1475-E_coli_genome;pvalue=0.000436;qvalue= 0.816;sequence=TAAATATGA;
E_coli_genome	fimo	Nucleotide motif (loose)	1421596	1421604	33.6	-	.	Motif 1044_gi;Alias=;ID=1044-1476-E_coli_genome;pvalue=0.000436;qvalue= 0.816;sequence=TTTATTAGT;
E_coli_genome	fimo	Nucleotide motif (loose)	1422286	1422294	33.6	-	.	Motif 1044_gi;Alias=;ID=1044-1477-E_coli_genome;pvalue=0.000436;qvalue= 0.816;sequence=AAAATTTGT;
E_coli_genome	fimo	Nucleotide motif (loose)	1423759	1423767	33.6	+	.	Motif 1044_gi;Alias=;ID=1044-1478-E_coli_genome;pvalue=0.000436;qvalue= 0.816;sequence=TATAATTGA;
E_coli_genome	fimo	Nucleotide motif (loose)	1424003	1424011	33.6	+	.	Motif 1044_gi;Alias=;ID=1044-1479-E_coli_genome;pvalue=0.000436;qvalue= 0.816;sequence=TATAATTGT;
E_coli_genome	fimo	Nucleotide motif (loose)	1425253	1425261	33.6	+	.	Motif 1044_gi;Alias=;ID=1044-1480-E_coli_genome;pvalue=0.000436;qvalue= 0.816;sequence=TATAATTGT;
E_coli_genome	fimo	Nucleotide motif (loose)	1432993	1433001	33.6	-	.	Motif 1044_gi;Alias=;ID=1044-1481-E_coli_genome;pvalue=0.000436;qvalue= 0.816;sequence=TTTATATGT;
E_coli_genome	fimo	Nucleotide motif (loose)	1433006	1433014	33.6	+	.	Motif 1044_gi;Alias=;ID=1044-1482-E_coli_genome;pvalue=0.000436;qvalue= 0.816;sequence=ATAATTAGA;
E_coli_genome	fimo	Nucleotide motif (loose)	1433083	1433091	33.6	+	.	Motif 1044_gi;Alias=;ID=1044-1483-E_coli_genome;pvalue=0.000436;qvalue= 0.816;sequence=TTTATATGT;
E_coli_genome	fimo	Nucleotide motif (loose)	1433970	1433978	33.6	+	.	Motif 1044_gi;Alias=;ID=1044-1484-E_coli_genome;pvalue=0.000436;qvalue= 0.816;sequence=TAAAAAAGT;
E_coli_genome	fimo	Nucleotide motif (loose)	1434339	1434347	33.6	+	.	Motif 1044_gi;Alias=;ID=1044-1485-E_coli_genome;pvalue=0.000436;qvalue= 0.816;sequence=TTTATTAGA;
E_coli_genome	fimo	Nucleotide motif (loose)	1434430	1434438	33.6	+	.	Motif 1044_gi;Alias=;ID=1044-1486-E_coli_genome;pvalue=0.000436;qvalue= 0.816;sequence=TATATATGA;
E_coli_genome	fimo	Nucleotide motif (loose)	1434447	1434455	33.6	-	.	Motif 1044_gi;Alias=;ID=1044-1487-E_coli_genome;pvalue=0.000436;qvalue= 0.816;sequence=AAAAATTGT;
E_coli_genome	fimo	Nucleotide motif (loose)	1434606	1434614	33.6	+	.	Motif 1044_gi;Alias=;ID=1044-1488-E_coli_genome;pvalue=0.000436;qvalue= 0.816;sequence=TTTAAAAGT;
E_coli_genome	fimo	Nucleotide motif (loose)	1434851	1434859	33.6	+	.	Motif 1044_gi;Alias=;ID=1044-1489-E_coli_genome;pvalue=0.000436;qvalue= 0.816;sequence=AAAAAAAGA;
E_coli_genome	fimo	Nucleotide motif (loose)	1434909	1434917	33.6	+	.	Motif 1044_gi;Alias=;ID=1044-1490-E_coli_genome;pvalue=0.000436;qvalue= 0.816;sequence=AAAATAAGT;
E_coli_genome	fimo	Nucleotide motif (loose)	1435005	1435013	33.6	-	.	Motif 1044_gi;Alias=;ID=1044-1491-E_coli_genome;pvalue=0.000436;qvalue= 0.816;sequence=TTTAAATGT;
E_coli_genome	fimo	Nucleotide motif (loose)	1435690	1435698	33.6	-	.	Motif 1044_gi;Alias=;ID=1044-1492-E_coli_genome;pvalue=0.000436;qvalue= 0.816;sequence=TAAAAATGT;
E_coli_genome	fimo	Nucleotide motif (loose)	1436865	1436873	33.6	+	.	Motif 1044_gi;Alias=;ID=1044-1493-E_coli_genome;pvalue=0.000436;qvalue= 0.816;sequence=ATTAAAAGT;
E_coli_genome	fimo	Nucleotide motif (loose)	1437016	1437024	33.6	-	.	Motif 1044_gi;Alias=;ID=1044-1494-E_coli_genome;pvalue=0.000436;qvalue= 0.816;sequence=ATTATTTGA;
E_coli_genome	fimo	Nucleotide motif (loose)	1437037	1437045	33.6	+	.	Motif 1044_gi;Alias=;ID=1044-1495-E_coli_genome;pvalue=0.000436;qvalue= 0.816;sequence=ATAATAAGT;
E_coli_genome	fimo	Nucleotide motif (loose)	1437089	1437097	33.6	-	.	Motif 1044_gi;Alias=;ID=1044-1496-E_coli_genome;pvalue=0.000436;qvalue= 0.816;sequence=ATTAAAAGT;
E_coli_genome	fimo	Nucleotide motif (loose)	1437191	1437199	33.6	+	.	Motif 1044_gi;Alias=;ID=1044-1497-E_coli_genome;pvalue=0.000436;qvalue= 0.816;sequence=ATAAAAAGA;
E_coli_genome	fimo	Nucleotide motif (loose)	1437187	1437195	33.6	-	.	Motif 1044_gi;Alias=;ID=1044-1498-E_coli_genome;pvalue=0.000436;qvalue= 0.816;sequence=TTTATATGT;
E_coli_genome	fimo	Nucleotide motif (loose)	1438232	1438240	33.6	+	.	Motif 1044_gi;Alias=;ID=1044-1499-E_coli_genome;pvalue=0.000436;qvalue= 0.816;sequence=ATAAATTGA;
E_coli_genome	fimo	Nucleotide motif (loose)	1440246	1440254	33.6	-	.	Motif 1044_gi;Alias=;ID=1044-1500-E_coli_genome;pvalue=0.000436;qvalue= 0.816;sequence=TAAAATTGT;
E_coli_genome	fimo	Nucleotide motif (loose)	1440425	1440433	33.6	+	.	Motif 1044_gi;Alias=;ID=1044-1501-E_coli_genome;pvalue=0.000436;qvalue= 0.816;sequence=AAAAATAGA;
E_coli_genome	fimo	Nucleotide motif (loose)	1440849	1440857	33.6	-	.	Motif 1044_gi;Alias=;ID=1044-1502-E_coli_genome;pvalue=0.000436;qvalue= 0.816;sequence=TAAAATTGA;
E_coli_genome	fimo	Nucleotide motif (loose)	1440948	1440956	33.6	+	.	Motif 1044_gi;Alias=;ID=1044-1503-E_coli_genome;pvalue=0.000436;qvalue= 0.816;sequence=TAAAAAAGT;
E_coli_genome	fimo	Nucleotide motif (loose)	1441563	1441571	33.6	-	.	Motif 1044_gi;Alias=;ID=1044-1504-E_coli_genome;pvalue=0.000436;qvalue= 0.816;sequence=AAAAAATGA;
E_coli_genome	fimo	Nucleotide motif (loose)	1441775	1441783	33.6	-	.	Motif 1044_gi;Alias=;ID=1044-1505-E_coli_genome;pvalue=0.000436;qvalue= 0.816;sequence=TAAAATAGT;
E_coli_genome	fimo	Nucleotide motif (loose)	1442908	1442916	33.6	+	.	Motif 1044_gi;Alias=;ID=1044-1506-E_coli_genome;pvalue=0.000436;qvalue= 0.816;sequence=TTTAATTGA;
E_coli_genome	fimo	Nucleotide motif (loose)	1442903	1442911	33.6	-	.	Motif 1044_gi;Alias=;ID=1044-1507-E_coli_genome;pvalue=0.000436;qvalue= 0.816;sequence=TAAATTTGA;
E_coli_genome	fimo	Nucleotide motif (loose)	1444072	1444080	33.6	-	.	Motif 1044_gi;Alias=;ID=1044-1508-E_coli_genome;pvalue=0.000436;qvalue= 0.816;sequence=ATAAAATGA;
E_coli_genome	fimo	Nucleotide motif (loose)	1445794	1445802	33.6	+	.	Motif 1044_gi;Alias=;ID=1044-1509-E_coli_genome;pvalue=0.000436;qvalue= 0.816;sequence=TAAAATTGA;
E_coli_genome	fimo	Nucleotide motif (loose)	1448361	1448369	33.6	+	.	Motif 1044_gi;Alias=;ID=1044-1510-E_coli_genome;pvalue=0.000436;qvalue= 0.816;sequence=ATTAAAAGA;
E_coli_genome	fimo	Nucleotide motif (loose)	1449443	1449451	33.6	+	.	Motif 1044_gi;Alias=;ID=1044-1511-E_coli_genome;pvalue=0.000436;qvalue= 0.816;sequence=ATAATTTGA;
E_coli_genome	fimo	Nucleotide motif (loose)	1449677	1449685	33.6	+	.	Motif 1044_gi;Alias=;ID=1044-1512-E_coli_genome;pvalue=0.000436;qvalue= 0.816;sequence=TAAATATGT;
E_coli_genome	fimo	Nucleotide motif (loose)	1453827	1453835	33.6	+	.	Motif 1044_gi;Alias=;ID=1044-1513-E_coli_genome;pvalue=0.000436;qvalue= 0.816;sequence=AAAATTTGT;
E_coli_genome	fimo	Nucleotide motif (loose)	1457069	1457077	33.6	+	.	Motif 1044_gi;Alias=;ID=1044-1514-E_coli_genome;pvalue=0.000436;qvalue= 0.816;sequence=TTTATTTGT;
E_coli_genome	fimo	Nucleotide motif (loose)	1460905	1460913	33.6	+	.	Motif 1044_gi;Alias=;ID=1044-1515-E_coli_genome;pvalue=0.000436;qvalue= 0.816;sequence=TTTATTTGT;
E_coli_genome	fimo	Nucleotide motif (loose)	1464174	1464182	33.6	+	.	Motif 1044_gi;Alias=;ID=1044-1516-E_coli_genome;pvalue=0.000436;qvalue= 0.816;sequence=TTTAAAAGA;
E_coli_genome	fimo	Nucleotide motif (loose)	1465124	1465132	33.6	+	.	Motif 1044_gi;Alias=;ID=1044-1517-E_coli_genome;pvalue=0.000436;qvalue= 0.816;sequence=TTTATTTGA;
E_coli_genome	fimo	Nucleotide motif (loose)	1465157	1465165	33.6	-	.	Motif 1044_gi;Alias=;ID=1044-1518-E_coli_genome;pvalue=0.000436;qvalue= 0.816;sequence=ATTATATGA;
E_coli_genome	fimo	Nucleotide motif (loose)	1465188	1465196	33.6	+	.	Motif 1044_gi;Alias=;ID=1044-1519-E_coli_genome;pvalue=0.000436;qvalue= 0.816;sequence=TTAATTTGT;
E_coli_genome	fimo	Nucleotide motif (loose)	1465213	1465221	33.6	-	.	Motif 1044_gi;Alias=;ID=1044-1520-E_coli_genome;pvalue=0.000436;qvalue= 0.816;sequence=ATAAATTGT;
E_coli_genome	fimo	Nucleotide motif (loose)	1465233	1465241	33.6	-	.	Motif 1044_gi;Alias=;ID=1044-1521-E_coli_genome;pvalue=0.000436;qvalue= 0.816;sequence=AAAAAAAGA;
E_coli_genome	fimo	Nucleotide motif (loose)	1465254	1465262	33.6	+	.	Motif 1044_gi;Alias=;ID=1044-1522-E_coli_genome;pvalue=0.000436;qvalue= 0.816;sequence=TATAATTGT;
E_coli_genome	fimo	Nucleotide motif (loose)	1467566	1467574	33.6	+	.	Motif 1044_gi;Alias=;ID=1044-1523-E_coli_genome;pvalue=0.000436;qvalue= 0.816;sequence=TTTATTTGA;
E_coli_genome	fimo	Nucleotide motif (loose)	1467628	1467636	33.6	+	.	Motif 1044_gi;Alias=;ID=1044-1524-E_coli_genome;pvalue=0.000436;qvalue= 0.816;sequence=TTAATATGA;
E_coli_genome	fimo	Nucleotide motif (loose)	1469193	1469201	33.6	-	.	Motif 1044_gi;Alias=;ID=1044-1525-E_coli_genome;pvalue=0.000436;qvalue= 0.816;sequence=TAAATAAGT;
E_coli_genome	fimo	Nucleotide motif (loose)	1469859	1469867	33.6	-	.	Motif 1044_gi;Alias=;ID=1044-1526-E_coli_genome;pvalue=0.000436;qvalue= 0.816;sequence=ATAAATTGT;
E_coli_genome	fimo	Nucleotide motif (loose)	1470573	1470581	33.6	+	.	Motif 1044_gi;Alias=;ID=1044-1527-E_coli_genome;pvalue=0.000436;qvalue= 0.816;sequence=ATAAATAGT;
E_coli_genome	fimo	Nucleotide motif (loose)	1470741	1470749	33.6	-	.	Motif 1044_gi;Alias=;ID=1044-1528-E_coli_genome;pvalue=0.000436;qvalue= 0.816;sequence=AATAAATGA;
E_coli_genome	fimo	Nucleotide motif (loose)	1471065	1471073	33.6	-	.	Motif 1044_gi;Alias=;ID=1044-1529-E_coli_genome;pvalue=0.000436;qvalue= 0.816;sequence=ATAAATAGT;
E_coli_genome	fimo	Nucleotide motif (loose)	1471749	1471757	33.6	+	.	Motif 1044_gi;Alias=;ID=1044-1530-E_coli_genome;pvalue=0.000436;qvalue= 0.816;sequence=AATAATAGT;
E_coli_genome	fimo	Nucleotide motif (loose)	1472062	1472070	33.6	+	.	Motif 1044_gi;Alias=;ID=1044-1531-E_coli_genome;pvalue=0.000436;qvalue= 0.816;sequence=TTAATATGT;
E_coli_genome	fimo	Nucleotide motif (loose)	1474009	1474017	33.6	-	.	Motif 1044_gi;Alias=;ID=1044-1532-E_coli_genome;pvalue=0.000436;qvalue= 0.816;sequence=AAAATTAGA;
E_coli_genome	fimo	Nucleotide motif (loose)	1475119	1475127	33.6	-	.	Motif 1044_gi;Alias=;ID=1044-1533-E_coli_genome;pvalue=0.000436;qvalue= 0.816;sequence=TAAAAAAGA;
E_coli_genome	fimo	Nucleotide motif (loose)	1475252	1475260	33.6	-	.	Motif 1044_gi;Alias=;ID=1044-1534-E_coli_genome;pvalue=0.000436;qvalue= 0.816;sequence=AAAAAATGA;
E_coli_genome	fimo	Nucleotide motif (loose)	1475403	1475411	33.6	+	.	Motif 1044_gi;Alias=;ID=1044-1535-E_coli_genome;pvalue=0.000436;qvalue= 0.816;sequence=AAAAATTGA;
E_coli_genome	fimo	Nucleotide motif (loose)	1476016	1476024	33.6	-	.	Motif 1044_gi;Alias=;ID=1044-1536-E_coli_genome;pvalue=0.000436;qvalue= 0.816;sequence=TTAATAAGT;
E_coli_genome	fimo	Nucleotide motif (loose)	1476953	1476961	33.6	+	.	Motif 1044_gi;Alias=;ID=1044-1537-E_coli_genome;pvalue=0.000436;qvalue= 0.816;sequence=TTAATTAGT;
E_coli_genome	fimo	Nucleotide motif (loose)	1479164	1479172	33.6	-	.	Motif 1044_gi;Alias=;ID=1044-1538-E_coli_genome;pvalue=0.000436;qvalue= 0.816;sequence=AAAAAATGT;
E_coli_genome	fimo	Nucleotide motif (loose)	1479568	1479576	33.6	+	.	Motif 1044_gi;Alias=;ID=1044-1539-E_coli_genome;pvalue=0.000436;qvalue= 0.816;sequence=TTAAATTGT;
E_coli_genome	fimo	Nucleotide motif (loose)	1479768	1479776	33.6	+	.	Motif 1044_gi;Alias=;ID=1044-1540-E_coli_genome;pvalue=0.000436;qvalue= 0.816;sequence=ATTATTAGA;
E_coli_genome	fimo	Nucleotide motif (loose)	1479969	1479977	33.6	+	.	Motif 1044_gi;Alias=;ID=1044-1541-E_coli_genome;pvalue=0.000436;qvalue= 0.816;sequence=TTTATTAGT;
E_coli_genome	fimo	Nucleotide motif (loose)	1480001	1480009	33.6	+	.	Motif 1044_gi;Alias=;ID=1044-1542-E_coli_genome;pvalue=0.000436;qvalue= 0.816;sequence=AAAATTTGA;
E_coli_genome	fimo	Nucleotide motif (loose)	1481091	1481099	33.6	-	.	Motif 1044_gi;Alias=;ID=1044-1543-E_coli_genome;pvalue=0.000436;qvalue= 0.816;sequence=TATAAAAGA;
E_coli_genome	fimo	Nucleotide motif (loose)	1481430	1481438	33.6	-	.	Motif 1044_gi;Alias=;ID=1044-1544-E_coli_genome;pvalue=0.000436;qvalue= 0.816;sequence=ATAAAATGA;
E_coli_genome	fimo	Nucleotide motif (loose)	1481921	1481929	33.6	-	.	Motif 1044_gi;Alias=;ID=1044-1545-E_coli_genome;pvalue=0.000436;qvalue= 0.816;sequence=AAAAATAGA;
E_coli_genome	fimo	Nucleotide motif (loose)	1483018	1483026	33.6	+	.	Motif 1044_gi;Alias=;ID=1044-1546-E_coli_genome;pvalue=0.000436;qvalue= 0.816;sequence=TTTAAAAGA;
E_coli_genome	fimo	Nucleotide motif (loose)	1483015	1483023	33.6	-	.	Motif 1044_gi;Alias=;ID=1044-1547-E_coli_genome;pvalue=0.000436;qvalue= 0.816;sequence=TTTAAATGA;
E_coli_genome	fimo	Nucleotide motif (loose)	1483074	1483082	33.6	+	.	Motif 1044_gi;Alias=;ID=1044-1548-E_coli_genome;pvalue=0.000436;qvalue= 0.816;sequence=AAAAATTGA;
E_coli_genome	fimo	Nucleotide motif (loose)	1486305	1486313	33.6	-	.	Motif 1044_gi;Alias=;ID=1044-1549-E_coli_genome;pvalue=0.000436;qvalue= 0.816;sequence=AATATTTGA;
E_coli_genome	fimo	Nucleotide motif (loose)	1486413	1486421	33.6	+	.	Motif 1044_gi;Alias=;ID=1044-1550-E_coli_genome;pvalue=0.000436;qvalue= 0.816;sequence=ATAAATTGA;
E_coli_genome	fimo	Nucleotide motif (loose)	1488084	1488092	33.6	-	.	Motif 1044_gi;Alias=;ID=1044-1551-E_coli_genome;pvalue=0.000436;qvalue= 0.816;sequence=AATAAAAGT;
E_coli_genome	fimo	Nucleotide motif (loose)	1488208	1488216	33.6	-	.	Motif 1044_gi;Alias=;ID=1044-1552-E_coli_genome;pvalue=0.000436;qvalue= 0.816;sequence=TTTATATGT;
E_coli_genome	fimo	Nucleotide motif (loose)	1489066	1489074	33.6	+	.	Motif 1044_gi;Alias=;ID=1044-1553-E_coli_genome;pvalue=0.000436;qvalue= 0.816;sequence=ATTAATAGT;
E_coli_genome	fimo	Nucleotide motif (loose)	1491518	1491526	33.6	+	.	Motif 1044_gi;Alias=;ID=1044-1554-E_coli_genome;pvalue=0.000436;qvalue= 0.816;sequence=TTTATTTGT;
E_coli_genome	fimo	Nucleotide motif (loose)	1491691	1491699	33.6	-	.	Motif 1044_gi;Alias=;ID=1044-1555-E_coli_genome;pvalue=0.000436;qvalue= 0.816;sequence=AAAATAAGT;
E_coli_genome	fimo	Nucleotide motif (loose)	1492362	1492370	33.6	+	.	Motif 1044_gi;Alias=;ID=1044-1556-E_coli_genome;pvalue=0.000436;qvalue= 0.816;sequence=AATAATTGT;
E_coli_genome	fimo	Nucleotide motif (loose)	1492373	1492381	33.6	+	.	Motif 1044_gi;Alias=;ID=1044-1557-E_coli_genome;pvalue=0.000436;qvalue= 0.816;sequence=TAAAAATGT;
E_coli_genome	fimo	Nucleotide motif (loose)	1493493	1493501	33.6	-	.	Motif 1044_gi;Alias=;ID=1044-1558-E_coli_genome;pvalue=0.000436;qvalue= 0.816;sequence=TTTAATAGA;
E_coli_genome	fimo	Nucleotide motif (loose)	1494848	1494856	33.6	+	.	Motif 1044_gi;Alias=;ID=1044-1559-E_coli_genome;pvalue=0.000436;qvalue= 0.816;sequence=AAAAATTGT;
E_coli_genome	fimo	Nucleotide motif (loose)	1494960	1494968	33.6	-	.	Motif 1044_gi;Alias=;ID=1044-1560-E_coli_genome;pvalue=0.000436;qvalue= 0.816;sequence=TTAATTTGA;
E_coli_genome	fimo	Nucleotide motif (loose)	1495057	1495065	33.6	-	.	Motif 1044_gi;Alias=;ID=1044-1561-E_coli_genome;pvalue=0.000436;qvalue= 0.816;sequence=AAAAATAGT;
E_coli_genome	fimo	Nucleotide motif (loose)	1495151	1495159	33.6	-	.	Motif 1044_gi;Alias=;ID=1044-1562-E_coli_genome;pvalue=0.000436;qvalue= 0.816;sequence=TTTAATTGT;
E_coli_genome	fimo	Nucleotide motif (loose)	1499935	1499943	33.6	+	.	Motif 1044_gi;Alias=;ID=1044-1563-E_coli_genome;pvalue=0.000436;qvalue= 0.816;sequence=TAAATTTGT;
E_coli_genome	fimo	Nucleotide motif (loose)	1500120	1500128	33.6	-	.	Motif 1044_gi;Alias=;ID=1044-1564-E_coli_genome;pvalue=0.000436;qvalue= 0.816;sequence=TATATAAGT;
E_coli_genome	fimo	Nucleotide motif (loose)	1500379	1500387	33.6	-	.	Motif 1044_gi;Alias=;ID=1044-1565-E_coli_genome;pvalue=0.000436;qvalue= 0.816;sequence=AAAAAATGT;
E_coli_genome	fimo	Nucleotide motif (loose)	1500534	1500542	33.6	-	.	Motif 1044_gi;Alias=;ID=1044-1566-E_coli_genome;pvalue=0.000436;qvalue= 0.816;sequence=TATATTTGA;
E_coli_genome	fimo	Nucleotide motif (loose)	1501581	1501589	33.6	-	.	Motif 1044_gi;Alias=;ID=1044-1567-E_coli_genome;pvalue=0.000436;qvalue= 0.816;sequence=TAAAATAGT;
E_coli_genome	fimo	Nucleotide motif (loose)	1501594	1501602	33.6	+	.	Motif 1044_gi;Alias=;ID=1044-1568-E_coli_genome;pvalue=0.000436;qvalue= 0.816;sequence=TAAATATGA;
E_coli_genome	fimo	Nucleotide motif (loose)	1502147	1502155	33.6	+	.	Motif 1044_gi;Alias=;ID=1044-1569-E_coli_genome;pvalue=0.000436;qvalue= 0.816;sequence=AAAAAATGA;
E_coli_genome	fimo	Nucleotide motif (loose)	1502380	1502388	33.6	-	.	Motif 1044_gi;Alias=;ID=1044-1570-E_coli_genome;pvalue=0.000436;qvalue= 0.816;sequence=AAAAAAAGT;
E_coli_genome	fimo	Nucleotide motif (loose)	1502576	1502584	33.6	+	.	Motif 1044_gi;Alias=;ID=1044-1571-E_coli_genome;pvalue=0.000436;qvalue= 0.816;sequence=TTTAAAAGA;
E_coli_genome	fimo	Nucleotide motif (loose)	1502676	1502684	33.6	-	.	Motif 1044_gi;Alias=;ID=1044-1572-E_coli_genome;pvalue=0.000436;qvalue= 0.816;sequence=ATAATAAGT;
E_coli_genome	fimo	Nucleotide motif (loose)	1502979	1502987	33.6	-	.	Motif 1044_gi;Alias=;ID=1044-1573-E_coli_genome;pvalue=0.000436;qvalue= 0.816;sequence=TTTATTAGT;
E_coli_genome	fimo	Nucleotide motif (loose)	1505338	1505346	33.6	-	.	Motif 1044_gi;Alias=;ID=1044-1574-E_coli_genome;pvalue=0.000436;qvalue= 0.816;sequence=ATTAATTGT;
E_coli_genome	fimo	Nucleotide motif (loose)	1505475	1505483	33.6	+	.	Motif 1044_gi;Alias=;ID=1044-1575-E_coli_genome;pvalue=0.000436;qvalue= 0.816;sequence=AATATAAGT;
E_coli_genome	fimo	Nucleotide motif (loose)	1506364	1506372	33.6	-	.	Motif 1044_gi;Alias=;ID=1044-1576-E_coli_genome;pvalue=0.000436;qvalue= 0.816;sequence=AATAAATGT;
E_coli_genome	fimo	Nucleotide motif (loose)	1509031	1509039	33.6	+	.	Motif 1044_gi;Alias=;ID=1044-1577-E_coli_genome;pvalue=0.000436;qvalue= 0.816;sequence=TTAATAAGA;
E_coli_genome	fimo	Nucleotide motif (loose)	1509694	1509702	33.6	+	.	Motif 1044_gi;Alias=;ID=1044-1578-E_coli_genome;pvalue=0.000436;qvalue= 0.816;sequence=TTAAATAGT;
E_coli_genome	fimo	Nucleotide motif (loose)	1509945	1509953	33.6	-	.	Motif 1044_gi;Alias=;ID=1044-1579-E_coli_genome;pvalue=0.000436;qvalue= 0.816;sequence=TAAAAATGA;
E_coli_genome	fimo	Nucleotide motif (loose)	1510273	1510281	33.6	-	.	Motif 1044_gi;Alias=;ID=1044-1580-E_coli_genome;pvalue=0.000436;qvalue= 0.816;sequence=AATATAAGT;
E_coli_genome	fimo	Nucleotide motif (loose)	1511625	1511633	33.6	-	.	Motif 1044_gi;Alias=;ID=1044-1581-E_coli_genome;pvalue=0.000436;qvalue= 0.816;sequence=ATTAATTGT;
E_coli_genome	fimo	Nucleotide motif (loose)	1517099	1517107	33.6	-	.	Motif 1044_gi;Alias=;ID=1044-1582-E_coli_genome;pvalue=0.000436;qvalue= 0.816;sequence=TTTATTTGA;
E_coli_genome	fimo	Nucleotide motif (loose)	1517336	1517344	33.6	+	.	Motif 1044_gi;Alias=;ID=1044-1583-E_coli_genome;pvalue=0.000436;qvalue= 0.816;sequence=AAAAAATGA;
E_coli_genome	fimo	Nucleotide motif (loose)	1517882	1517890	33.6	+	.	Motif 1044_gi;Alias=;ID=1044-1584-E_coli_genome;pvalue=0.000436;qvalue= 0.816;sequence=TTAAAATGA;
E_coli_genome	fimo	Nucleotide motif (loose)	1518173	1518181	33.6	+	.	Motif 1044_gi;Alias=;ID=1044-1585-E_coli_genome;pvalue=0.000436;qvalue= 0.816;sequence=TAAAATAGA;
E_coli_genome	fimo	Nucleotide motif (loose)	1519163	1519171	33.6	+	.	Motif 1044_gi;Alias=;ID=1044-1586-E_coli_genome;pvalue=0.000436;qvalue= 0.816;sequence=TTTATTTGT;
E_coli_genome	fimo	Nucleotide motif (loose)	1521112	1521120	33.6	+	.	Motif 1044_gi;Alias=;ID=1044-1587-E_coli_genome;pvalue=0.000436;qvalue= 0.816;sequence=TTAAATTGT;
E_coli_genome	fimo	Nucleotide motif (loose)	1525358	1525366	33.6	+	.	Motif 1044_gi;Alias=;ID=1044-1588-E_coli_genome;pvalue=0.000436;qvalue= 0.816;sequence=ATTAAATGA;
E_coli_genome	fimo	Nucleotide motif (loose)	1525771	1525779	33.6	-	.	Motif 1044_gi;Alias=;ID=1044-1589-E_coli_genome;pvalue=0.000436;qvalue= 0.816;sequence=TTAATTTGT;
E_coli_genome	fimo	Nucleotide motif (loose)	1526171	1526179	33.6	+	.	Motif 1044_gi;Alias=;ID=1044-1590-E_coli_genome;pvalue=0.000436;qvalue= 0.816;sequence=AAAAAATGA;
E_coli_genome	fimo	Nucleotide motif (loose)	1526225	1526233	33.6	+	.	Motif 1044_gi;Alias=;ID=1044-1591-E_coli_genome;pvalue=0.000436;qvalue= 0.816;sequence=TTTAAAAGA;
E_coli_genome	fimo	Nucleotide motif (loose)	1526856	1526864	33.6	+	.	Motif 1044_gi;Alias=;ID=1044-1592-E_coli_genome;pvalue=0.000436;qvalue= 0.816;sequence=ATTATTTGA;
E_coli_genome	fimo	Nucleotide motif (loose)	1527123	1527131	33.6	-	.	Motif 1044_gi;Alias=;ID=1044-1593-E_coli_genome;pvalue=0.000436;qvalue= 0.816;sequence=TTTATTTGT;
E_coli_genome	fimo	Nucleotide motif (loose)	1527282	1527290	33.6	+	.	Motif 1044_gi;Alias=;ID=1044-1594-E_coli_genome;pvalue=0.000436;qvalue= 0.816;sequence=TTTAAATGT;
E_coli_genome	fimo	Nucleotide motif (loose)	1527674	1527682	33.6	+	.	Motif 1044_gi;Alias=;ID=1044-1595-E_coli_genome;pvalue=0.000436;qvalue= 0.816;sequence=ATAAAAAGA;
E_coli_genome	fimo	Nucleotide motif (loose)	1529176	1529184	33.6	-	.	Motif 1044_gi;Alias=;ID=1044-1596-E_coli_genome;pvalue=0.000436;qvalue= 0.816;sequence=TAAAAATGA;
E_coli_genome	fimo	Nucleotide motif (loose)	1529518	1529526	33.6	-	.	Motif 1044_gi;Alias=;ID=1044-1597-E_coli_genome;pvalue=0.000436;qvalue= 0.816;sequence=TAAATTAGT;
E_coli_genome	fimo	Nucleotide motif (loose)	1529931	1529939	33.6	+	.	Motif 1044_gi;Alias=;ID=1044-1598-E_coli_genome;pvalue=0.000436;qvalue= 0.816;sequence=ATTATTAGA;
E_coli_genome	fimo	Nucleotide motif (loose)	1529927	1529935	33.6	-	.	Motif 1044_gi;Alias=;ID=1044-1599-E_coli_genome;pvalue=0.000436;qvalue= 0.816;sequence=ATAATTTGA;
E_coli_genome	fimo	Nucleotide motif (loose)	1529950	1529958	33.6	-	.	Motif 1044_gi;Alias=;ID=1044-1600-E_coli_genome;pvalue=0.000436;qvalue= 0.816;sequence=AAAAAATGA;
E_coli_genome	fimo	Nucleotide motif (loose)	1529972	1529980	33.6	+	.	Motif 1044_gi;Alias=;ID=1044-1601-E_coli_genome;pvalue=0.000436;qvalue= 0.816;sequence=TTTATTTGT;
E_coli_genome	fimo	Nucleotide motif (loose)	1530105	1530113	33.6	+	.	Motif 1044_gi;Alias=;ID=1044-1602-E_coli_genome;pvalue=0.000436;qvalue= 0.816;sequence=AAAATTAGT;
E_coli_genome	fimo	Nucleotide motif (loose)	1530129	1530137	33.6	+	.	Motif 1044_gi;Alias=;ID=1044-1603-E_coli_genome;pvalue=0.000436;qvalue= 0.816;sequence=TTTATAAGT;
E_coli_genome	fimo	Nucleotide motif (loose)	1530125	1530133	33.6	-	.	Motif 1044_gi;Alias=;ID=1044-1604-E_coli_genome;pvalue=0.000436;qvalue= 0.816;sequence=ATAAAATGA;
E_coli_genome	fimo	Nucleotide motif (loose)	1531082	1531090	33.6	+	.	Motif 1044_gi;Alias=;ID=1044-1605-E_coli_genome;pvalue=0.000436;qvalue= 0.816;sequence=AAAATTTGA;
E_coli_genome	fimo	Nucleotide motif (loose)	1531231	1531239	33.6	-	.	Motif 1044_gi;Alias=;ID=1044-1606-E_coli_genome;pvalue=0.000436;qvalue= 0.816;sequence=ATAATTAGA;
E_coli_genome	fimo	Nucleotide motif (loose)	1531527	1531535	33.6	+	.	Motif 1044_gi;Alias=;ID=1044-1607-E_coli_genome;pvalue=0.000436;qvalue= 0.816;sequence=TAAAAATGA;
E_coli_genome	fimo	Nucleotide motif (loose)	1531729	1531737	33.6	+	.	Motif 1044_gi;Alias=;ID=1044-1608-E_coli_genome;pvalue=0.000436;qvalue= 0.816;sequence=AAAAATTGA;
E_coli_genome	fimo	Nucleotide motif (loose)	1531826	1531834	33.6	+	.	Motif 1044_gi;Alias=;ID=1044-1609-E_coli_genome;pvalue=0.000436;qvalue= 0.816;sequence=AAAAATTGA;
E_coli_genome	fimo	Nucleotide motif (loose)	1532782	1532790	33.6	+	.	Motif 1044_gi;Alias=;ID=1044-1610-E_coli_genome;pvalue=0.000436;qvalue= 0.816;sequence=AAAATAAGA;
E_coli_genome	fimo	Nucleotide motif (loose)	1533067	1533075	33.6	+	.	Motif 1044_gi;Alias=;ID=1044-1611-E_coli_genome;pvalue=0.000436;qvalue= 0.816;sequence=ATTAAATGT;
E_coli_genome	fimo	Nucleotide motif (loose)	1536590	1536598	33.6	+	.	Motif 1044_gi;Alias=;ID=1044-1612-E_coli_genome;pvalue=0.000436;qvalue= 0.816;sequence=AAAAAAAGA;
E_coli_genome	fimo	Nucleotide motif (loose)	1538850	1538858	33.6	-	.	Motif 1044_gi;Alias=;ID=1044-1613-E_coli_genome;pvalue=0.000436;qvalue= 0.816;sequence=AAAAAATGA;
E_coli_genome	fimo	Nucleotide motif (loose)	1541641	1541649	33.6	-	.	Motif 1044_gi;Alias=;ID=1044-1614-E_coli_genome;pvalue=0.000436;qvalue= 0.816;sequence=TTTAAAAGA;
E_coli_genome	fimo	Nucleotide motif (loose)	1542670	1542678	33.6	-	.	Motif 1044_gi;Alias=;ID=1044-1615-E_coli_genome;pvalue=0.000436;qvalue= 0.816;sequence=AAAATAAGA;
E_coli_genome	fimo	Nucleotide motif (loose)	1543838	1543846	33.6	+	.	Motif 1044_gi;Alias=;ID=1044-1616-E_coli_genome;pvalue=0.000436;qvalue= 0.816;sequence=ATAAAAAGA;
E_coli_genome	fimo	Nucleotide motif (loose)	1544034	1544042	33.6	-	.	Motif 1044_gi;Alias=;ID=1044-1617-E_coli_genome;pvalue=0.000436;qvalue= 0.816;sequence=AAAAATAGT;
E_coli_genome	fimo	Nucleotide motif (loose)	1544091	1544099	33.6	+	.	Motif 1044_gi;Alias=;ID=1044-1618-E_coli_genome;pvalue=0.000436;qvalue= 0.816;sequence=AAAAAAAGA;
E_coli_genome	fimo	Nucleotide motif (loose)	1544324	1544332	33.6	-	.	Motif 1044_gi;Alias=;ID=1044-1619-E_coli_genome;pvalue=0.000436;qvalue= 0.816;sequence=TTAATATGT;
E_coli_genome	fimo	Nucleotide motif (loose)	1544511	1544519	33.6	-	.	Motif 1044_gi;Alias=;ID=1044-1620-E_coli_genome;pvalue=0.000436;qvalue= 0.816;sequence=TATAAAAGT;
E_coli_genome	fimo	Nucleotide motif (loose)	1544695	1544703	33.6	-	.	Motif 1044_gi;Alias=;ID=1044-1621-E_coli_genome;pvalue=0.000436;qvalue= 0.816;sequence=TTAATTTGT;
E_coli_genome	fimo	Nucleotide motif (loose)	1544745	1544753	33.6	-	.	Motif 1044_gi;Alias=;ID=1044-1622-E_coli_genome;pvalue=0.000436;qvalue= 0.816;sequence=TTTAAATGT;
E_coli_genome	fimo	Nucleotide motif (loose)	1544809	1544817	33.6	+	.	Motif 1044_gi;Alias=;ID=1044-1623-E_coli_genome;pvalue=0.000436;qvalue= 0.816;sequence=ATTATTAGT;
E_coli_genome	fimo	Nucleotide motif (loose)	1544984	1544992	33.6	+	.	Motif 1044_gi;Alias=;ID=1044-1624-E_coli_genome;pvalue=0.000436;qvalue= 0.816;sequence=TTAATAAGT;
E_coli_genome	fimo	Nucleotide motif (loose)	1545068	1545076	33.6	-	.	Motif 1044_gi;Alias=;ID=1044-1625-E_coli_genome;pvalue=0.000436;qvalue= 0.816;sequence=TAAAAATGA;
E_coli_genome	fimo	Nucleotide motif (loose)	1545181	1545189	33.6	+	.	Motif 1044_gi;Alias=;ID=1044-1626-E_coli_genome;pvalue=0.000436;qvalue= 0.816;sequence=AAAATAAGT;
E_coli_genome	fimo	Nucleotide motif (loose)	1545458	1545466	33.6	-	.	Motif 1044_gi;Alias=;ID=1044-1627-E_coli_genome;pvalue=0.000436;qvalue= 0.816;sequence=TATAATTGA;
E_coli_genome	fimo	Nucleotide motif (loose)	1545635	1545643	33.6	+	.	Motif 1044_gi;Alias=;ID=1044-1628-E_coli_genome;pvalue=0.000436;qvalue= 0.816;sequence=TTTAAATGT;
E_coli_genome	fimo	Nucleotide motif (loose)	1546012	1546020	33.6	-	.	Motif 1044_gi;Alias=;ID=1044-1629-E_coli_genome;pvalue=0.000436;qvalue= 0.816;sequence=AAAAATAGT;
E_coli_genome	fimo	Nucleotide motif (loose)	1546092	1546100	33.6	+	.	Motif 1044_gi;Alias=;ID=1044-1630-E_coli_genome;pvalue=0.000436;qvalue= 0.816;sequence=TATAAATGA;
E_coli_genome	fimo	Nucleotide motif (loose)	1546087	1546095	33.6	-	.	Motif 1044_gi;Alias=;ID=1044-1631-E_coli_genome;pvalue=0.000436;qvalue= 0.816;sequence=TATAAATGA;
E_coli_genome	fimo	Nucleotide motif (loose)	1546112	1546120	33.6	+	.	Motif 1044_gi;Alias=;ID=1044-1632-E_coli_genome;pvalue=0.000436;qvalue= 0.816;sequence=TAAAATAGA;
E_coli_genome	fimo	Nucleotide motif (loose)	1546142	1546150	33.6	+	.	Motif 1044_gi;Alias=;ID=1044-1633-E_coli_genome;pvalue=0.000436;qvalue= 0.816;sequence=AAAAATAGA;
E_coli_genome	fimo	Nucleotide motif (loose)	1547418	1547426	33.6	-	.	Motif 1044_gi;Alias=;ID=1044-1634-E_coli_genome;pvalue=0.000436;qvalue= 0.816;sequence=AAAAATTGT;
E_coli_genome	fimo	Nucleotide motif (loose)	1547513	1547521	33.6	-	.	Motif 1044_gi;Alias=;ID=1044-1635-E_coli_genome;pvalue=0.000436;qvalue= 0.816;sequence=ATAATTTGT;
E_coli_genome	fimo	Nucleotide motif (loose)	1550049	1550057	33.6	+	.	Motif 1044_gi;Alias=;ID=1044-1636-E_coli_genome;pvalue=0.000436;qvalue= 0.816;sequence=TAAAAAAGA;
E_coli_genome	fimo	Nucleotide motif (loose)	1555960	1555968	33.6	-	.	Motif 1044_gi;Alias=;ID=1044-1637-E_coli_genome;pvalue=0.000436;qvalue= 0.816;sequence=TTAAAATGA;
E_coli_genome	fimo	Nucleotide motif (loose)	1556266	1556274	33.6	+	.	Motif 1044_gi;Alias=;ID=1044-1638-E_coli_genome;pvalue=0.000436;qvalue= 0.816;sequence=ATAATAAGT;
E_coli_genome	fimo	Nucleotide motif (loose)	1563486	1563494	33.6	+	.	Motif 1044_gi;Alias=;ID=1044-1639-E_coli_genome;pvalue=0.000436;qvalue= 0.816;sequence=TTAAATTGA;
E_coli_genome	fimo	Nucleotide motif (loose)	1565667	1565675	33.6	-	.	Motif 1044_gi;Alias=;ID=1044-1640-E_coli_genome;pvalue=0.000436;qvalue= 0.816;sequence=AAAATATGA;
E_coli_genome	fimo	Nucleotide motif (loose)	1567120	1567128	33.6	-	.	Motif 1044_gi;Alias=;ID=1044-1641-E_coli_genome;pvalue=0.000436;qvalue= 0.816;sequence=TTTAAAAGA;
E_coli_genome	fimo	Nucleotide motif (loose)	1567363	1567371	33.6	-	.	Motif 1044_gi;Alias=;ID=1044-1642-E_coli_genome;pvalue=0.000436;qvalue= 0.816;sequence=TAAAAATGT;
E_coli_genome	fimo	Nucleotide motif (loose)	1567404	1567412	33.6	+	.	Motif 1044_gi;Alias=;ID=1044-1643-E_coli_genome;pvalue=0.000436;qvalue= 0.816;sequence=TTAATTTGA;
E_coli_genome	fimo	Nucleotide motif (loose)	1567427	1567435	33.6	+	.	Motif 1044_gi;Alias=;ID=1044-1644-E_coli_genome;pvalue=0.000436;qvalue= 0.816;sequence=ATTATTAGT;
E_coli_genome	fimo	Nucleotide motif (loose)	1569278	1569286	33.6	+	.	Motif 1044_gi;Alias=;ID=1044-1645-E_coli_genome;pvalue=0.000436;qvalue= 0.816;sequence=ATTAAATGT;
E_coli_genome	fimo	Nucleotide motif (loose)	1572056	1572064	33.6	+	.	Motif 1044_gi;Alias=;ID=1044-1646-E_coli_genome;pvalue=0.000436;qvalue= 0.816;sequence=TTAAAATGA;
E_coli_genome	fimo	Nucleotide motif (loose)	1572076	1572084	33.6	+	.	Motif 1044_gi;Alias=;ID=1044-1647-E_coli_genome;pvalue=0.000436;qvalue= 0.816;sequence=TAAAAAAGT;
E_coli_genome	fimo	Nucleotide motif (loose)	1573563	1573571	33.6	+	.	Motif 1044_gi;Alias=;ID=1044-1648-E_coli_genome;pvalue=0.000436;qvalue= 0.816;sequence=ATAATTTGT;
E_coli_genome	fimo	Nucleotide motif (loose)	1574527	1574535	33.6	-	.	Motif 1044_gi;Alias=;ID=1044-1649-E_coli_genome;pvalue=0.000436;qvalue= 0.816;sequence=ATAATATGA;
E_coli_genome	fimo	Nucleotide motif (loose)	1575243	1575251	33.6	-	.	Motif 1044_gi;Alias=;ID=1044-1650-E_coli_genome;pvalue=0.000436;qvalue= 0.816;sequence=TTTAATAGT;
E_coli_genome	fimo	Nucleotide motif (loose)	1576947	1576955	33.6	+	.	Motif 1044_gi;Alias=;ID=1044-1651-E_coli_genome;pvalue=0.000436;qvalue= 0.816;sequence=TATAAAAGT;
E_coli_genome	fimo	Nucleotide motif (loose)	1576956	1576964	33.6	-	.	Motif 1044_gi;Alias=;ID=1044-1652-E_coli_genome;pvalue=0.000436;qvalue= 0.816;sequence=TTAAAAAGA;
E_coli_genome	fimo	Nucleotide motif (loose)	1577586	1577594	33.6	+	.	Motif 1044_gi;Alias=;ID=1044-1653-E_coli_genome;pvalue=0.000436;qvalue= 0.816;sequence=ATAAAATGA;
E_coli_genome	fimo	Nucleotide motif (loose)	1577616	1577624	33.6	-	.	Motif 1044_gi;Alias=;ID=1044-1654-E_coli_genome;pvalue=0.000436;qvalue= 0.816;sequence=AATAAATGA;
E_coli_genome	fimo	Nucleotide motif (loose)	1577996	1578004	33.6	-	.	Motif 1044_gi;Alias=;ID=1044-1655-E_coli_genome;pvalue=0.000436;qvalue= 0.816;sequence=ATTATTTGT;
E_coli_genome	fimo	Nucleotide motif (loose)	1578202	1578210	33.6	-	.	Motif 1044_gi;Alias=;ID=1044-1656-E_coli_genome;pvalue=0.000436;qvalue= 0.816;sequence=ATAATAAGA;
E_coli_genome	fimo	Nucleotide motif (loose)	1578345	1578353	33.6	-	.	Motif 1044_gi;Alias=;ID=1044-1657-E_coli_genome;pvalue=0.000436;qvalue= 0.816;sequence=TAAATATGA;
E_coli_genome	fimo	Nucleotide motif (loose)	1578367	1578375	33.6	+	.	Motif 1044_gi;Alias=;ID=1044-1658-E_coli_genome;pvalue=0.000436;qvalue= 0.816;sequence=TTAAATTGT;
E_coli_genome	fimo	Nucleotide motif (loose)	1579759	1579767	33.6	+	.	Motif 1044_gi;Alias=;ID=1044-1659-E_coli_genome;pvalue=0.000436;qvalue= 0.816;sequence=AAAATAAGA;
E_coli_genome	fimo	Nucleotide motif (loose)	1580267	1580275	33.6	+	.	Motif 1044_gi;Alias=;ID=1044-1660-E_coli_genome;pvalue=0.000436;qvalue= 0.816;sequence=AAAAAATGA;
E_coli_genome	fimo	Nucleotide motif (loose)	1580622	1580630	33.6	+	.	Motif 1044_gi;Alias=;ID=1044-1661-E_coli_genome;pvalue=0.000436;qvalue= 0.816;sequence=TAAAATAGA;
E_coli_genome	fimo	Nucleotide motif (loose)	1581505	1581513	33.6	+	.	Motif 1044_gi;Alias=;ID=1044-1662-E_coli_genome;pvalue=0.000436;qvalue= 0.816;sequence=AATAATTGT;
E_coli_genome	fimo	Nucleotide motif (loose)	1582704	1582712	33.6	-	.	Motif 1044_gi;Alias=;ID=1044-1663-E_coli_genome;pvalue=0.000436;qvalue= 0.816;sequence=TAAATTAGT;
E_coli_genome	fimo	Nucleotide motif (loose)	1582798	1582806	33.6	+	.	Motif 1044_gi;Alias=;ID=1044-1664-E_coli_genome;pvalue=0.000436;qvalue= 0.816;sequence=TAAATATGT;
E_coli_genome	fimo	Nucleotide motif (loose)	1582817	1582825	33.6	-	.	Motif 1044_gi;Alias=;ID=1044-1665-E_coli_genome;pvalue=0.000436;qvalue= 0.816;sequence=TAAATAAGT;
E_coli_genome	fimo	Nucleotide motif (loose)	1583043	1583051	33.6	+	.	Motif 1044_gi;Alias=;ID=1044-1666-E_coli_genome;pvalue=0.000436;qvalue= 0.816;sequence=AAAATAAGA;
E_coli_genome	fimo	Nucleotide motif (loose)	1583108	1583116	33.6	-	.	Motif 1044_gi;Alias=;ID=1044-1667-E_coli_genome;pvalue=0.000436;qvalue= 0.816;sequence=AAAATTTGA;
E_coli_genome	fimo	Nucleotide motif (loose)	1583334	1583342	33.6	+	.	Motif 1044_gi;Alias=;ID=1044-1668-E_coli_genome;pvalue=0.000436;qvalue= 0.816;sequence=AAAAATAGA;
E_coli_genome	fimo	Nucleotide motif (loose)	1583684	1583692	33.6	-	.	Motif 1044_gi;Alias=;ID=1044-1669-E_coli_genome;pvalue=0.000436;qvalue= 0.816;sequence=ATAAAATGT;
E_coli_genome	fimo	Nucleotide motif (loose)	1583722	1583730	33.6	-	.	Motif 1044_gi;Alias=;ID=1044-1670-E_coli_genome;pvalue=0.000436;qvalue= 0.816;sequence=TAAAAAAGT;
E_coli_genome	fimo	Nucleotide motif (loose)	1583736	1583744	33.6	-	.	Motif 1044_gi;Alias=;ID=1044-1671-E_coli_genome;pvalue=0.000436;qvalue= 0.816;sequence=TAAATATGA;
E_coli_genome	fimo	Nucleotide motif (loose)	1584144	1584152	33.6	+	.	Motif 1044_gi;Alias=;ID=1044-1672-E_coli_genome;pvalue=0.000436;qvalue= 0.816;sequence=AATAATAGT;
E_coli_genome	fimo	Nucleotide motif (loose)	1584207	1584215	33.6	+	.	Motif 1044_gi;Alias=;ID=1044-1673-E_coli_genome;pvalue=0.000436;qvalue= 0.816;sequence=TTAATTTGA;
E_coli_genome	fimo	Nucleotide motif (loose)	1584237	1584245	33.6	-	.	Motif 1044_gi;Alias=;ID=1044-1674-E_coli_genome;pvalue=0.000436;qvalue= 0.816;sequence=TATAAAAGT;
E_coli_genome	fimo	Nucleotide motif (loose)	1584349	1584357	33.6	-	.	Motif 1044_gi;Alias=;ID=1044-1675-E_coli_genome;pvalue=0.000436;qvalue= 0.816;sequence=ATTAAAAGT;
E_coli_genome	fimo	Nucleotide motif (loose)	1586470	1586478	33.6	-	.	Motif 1044_gi;Alias=;ID=1044-1676-E_coli_genome;pvalue=0.000436;qvalue= 0.816;sequence=AAAAATTGA;
E_coli_genome	fimo	Nucleotide motif (loose)	1586573	1586581	33.6	+	.	Motif 1044_gi;Alias=;ID=1044-1677-E_coli_genome;pvalue=0.000436;qvalue= 0.816;sequence=TATATAAGA;
E_coli_genome	fimo	Nucleotide motif (loose)	1586600	1586608	33.6	-	.	Motif 1044_gi;Alias=;ID=1044-1678-E_coli_genome;pvalue=0.000436;qvalue= 0.816;sequence=AAAAATAGA;
E_coli_genome	fimo	Nucleotide motif (loose)	1586678	1586686	33.6	-	.	Motif 1044_gi;Alias=;ID=1044-1679-E_coli_genome;pvalue=0.000436;qvalue= 0.816;sequence=AAAATATGT;
E_coli_genome	fimo	Nucleotide motif (loose)	1586696	1586704	33.6	+	.	Motif 1044_gi;Alias=;ID=1044-1680-E_coli_genome;pvalue=0.000436;qvalue= 0.816;sequence=AAAATAAGA;
E_coli_genome	fimo	Nucleotide motif (loose)	1586816	1586824	33.6	-	.	Motif 1044_gi;Alias=;ID=1044-1681-E_coli_genome;pvalue=0.000436;qvalue= 0.816;sequence=AATAATTGT;
E_coli_genome	fimo	Nucleotide motif (loose)	1587075	1587083	33.6	+	.	Motif 1044_gi;Alias=;ID=1044-1682-E_coli_genome;pvalue=0.000436;qvalue= 0.816;sequence=ATAAAATGA;
E_coli_genome	fimo	Nucleotide motif (loose)	1587450	1587458	33.6	+	.	Motif 1044_gi;Alias=;ID=1044-1683-E_coli_genome;pvalue=0.000436;qvalue= 0.816;sequence=TTTATATGA;
E_coli_genome	fimo	Nucleotide motif (loose)	1587496	1587504	33.6	+	.	Motif 1044_gi;Alias=;ID=1044-1684-E_coli_genome;pvalue=0.000436;qvalue= 0.816;sequence=TTTATATGA;
E_coli_genome	fimo	Nucleotide motif (loose)	1587682	1587690	33.6	+	.	Motif 1044_gi;Alias=;ID=1044-1685-E_coli_genome;pvalue=0.000436;qvalue= 0.816;sequence=ATTAATAGA;
E_coli_genome	fimo	Nucleotide motif (loose)	1587751	1587759	33.6	+	.	Motif 1044_gi;Alias=;ID=1044-1686-E_coli_genome;pvalue=0.000436;qvalue= 0.816;sequence=AAAAATTGA;
E_coli_genome	fimo	Nucleotide motif (loose)	1587761	1587769	33.6	+	.	Motif 1044_gi;Alias=;ID=1044-1687-E_coli_genome;pvalue=0.000436;qvalue= 0.816;sequence=TTAAAAAGA;
E_coli_genome	fimo	Nucleotide motif (loose)	1589117	1589125	33.6	+	.	Motif 1044_gi;Alias=;ID=1044-1688-E_coli_genome;pvalue=0.000436;qvalue= 0.816;sequence=ATTAAATGT;
E_coli_genome	fimo	Nucleotide motif (loose)	1589787	1589795	33.6	-	.	Motif 1044_gi;Alias=;ID=1044-1689-E_coli_genome;pvalue=0.000436;qvalue= 0.816;sequence=ATTAAATGT;
E_coli_genome	fimo	Nucleotide motif (loose)	1589943	1589951	33.6	+	.	Motif 1044_gi;Alias=;ID=1044-1690-E_coli_genome;pvalue=0.000436;qvalue= 0.816;sequence=ATAAATTGT;
E_coli_genome	fimo	Nucleotide motif (loose)	1590125	1590133	33.6	-	.	Motif 1044_gi;Alias=;ID=1044-1691-E_coli_genome;pvalue=0.000436;qvalue= 0.816;sequence=ATAAAATGT;
E_coli_genome	fimo	Nucleotide motif (loose)	1590555	1590563	33.6	+	.	Motif 1044_gi;Alias=;ID=1044-1692-E_coli_genome;pvalue=0.000436;qvalue= 0.816;sequence=TAAATAAGT;
E_coli_genome	fimo	Nucleotide motif (loose)	1591053	1591061	33.6	+	.	Motif 1044_gi;Alias=;ID=1044-1693-E_coli_genome;pvalue=0.000436;qvalue= 0.816;sequence=AAAAAATGT;
E_coli_genome	fimo	Nucleotide motif (loose)	1592269	1592277	33.6	+	.	Motif 1044_gi;Alias=;ID=1044-1694-E_coli_genome;pvalue=0.000436;qvalue= 0.816;sequence=AAAAAATGT;
E_coli_genome	fimo	Nucleotide motif (loose)	1592481	1592489	33.6	+	.	Motif 1044_gi;Alias=;ID=1044-1695-E_coli_genome;pvalue=0.000436;qvalue= 0.816;sequence=ATTATAAGT;
E_coli_genome	fimo	Nucleotide motif (loose)	1597662	1597670	33.6	-	.	Motif 1044_gi;Alias=;ID=1044-1696-E_coli_genome;pvalue=0.000436;qvalue= 0.816;sequence=TTTAAATGT;
E_coli_genome	fimo	Nucleotide motif (loose)	1598083	1598091	33.6	-	.	Motif 1044_gi;Alias=;ID=1044-1697-E_coli_genome;pvalue=0.000436;qvalue= 0.816;sequence=TTTATATGA;
E_coli_genome	fimo	Nucleotide motif (loose)	1598142	1598150	33.6	+	.	Motif 1044_gi;Alias=;ID=1044-1698-E_coli_genome;pvalue=0.000436;qvalue= 0.816;sequence=TAAAAATGA;
E_coli_genome	fimo	Nucleotide motif (loose)	1598157	1598165	33.6	+	.	Motif 1044_gi;Alias=;ID=1044-1699-E_coli_genome;pvalue=0.000436;qvalue= 0.816;sequence=TTAAATTGT;
E_coli_genome	fimo	Nucleotide motif (loose)	1598152	1598160	33.6	-	.	Motif 1044_gi;Alias=;ID=1044-1700-E_coli_genome;pvalue=0.000436;qvalue= 0.816;sequence=TTAATAAGT;
E_coli_genome	fimo	Nucleotide motif (loose)	1598261	1598269	33.6	-	.	Motif 1044_gi;Alias=;ID=1044-1701-E_coli_genome;pvalue=0.000436;qvalue= 0.816;sequence=AAAATAAGA;
E_coli_genome	fimo	Nucleotide motif (loose)	1598273	1598281	33.6	+	.	Motif 1044_gi;Alias=;ID=1044-1702-E_coli_genome;pvalue=0.000436;qvalue= 0.816;sequence=TAAATATGA;
E_coli_genome	fimo	Nucleotide motif (loose)	1598300	1598308	33.6	+	.	Motif 1044_gi;Alias=;ID=1044-1703-E_coli_genome;pvalue=0.000436;qvalue= 0.816;sequence=TTAATAAGA;
E_coli_genome	fimo	Nucleotide motif (loose)	1598342	1598350	33.6	-	.	Motif 1044_gi;Alias=;ID=1044-1704-E_coli_genome;pvalue=0.000436;qvalue= 0.816;sequence=TAAATATGA;
E_coli_genome	fimo	Nucleotide motif (loose)	1600673	1600681	33.6	-	.	Motif 1044_gi;Alias=;ID=1044-1705-E_coli_genome;pvalue=0.000436;qvalue= 0.816;sequence=AAAAAATGA;
E_coli_genome	fimo	Nucleotide motif (loose)	1601261	1601269	33.6	-	.	Motif 1044_gi;Alias=;ID=1044-1706-E_coli_genome;pvalue=0.000436;qvalue= 0.816;sequence=TAAATATGT;
E_coli_genome	fimo	Nucleotide motif (loose)	1601299	1601307	33.6	-	.	Motif 1044_gi;Alias=;ID=1044-1707-E_coli_genome;pvalue=0.000436;qvalue= 0.816;sequence=TATAAATGA;
E_coli_genome	fimo	Nucleotide motif (loose)	1601375	1601383	33.6	+	.	Motif 1044_gi;Alias=;ID=1044-1708-E_coli_genome;pvalue=0.000436;qvalue= 0.816;sequence=ATAAATTGT;
E_coli_genome	fimo	Nucleotide motif (loose)	1601429	1601437	33.6	-	.	Motif 1044_gi;Alias=;ID=1044-1709-E_coli_genome;pvalue=0.000436;qvalue= 0.816;sequence=TTAATTTGT;
E_coli_genome	fimo	Nucleotide motif (loose)	1604865	1604873	33.6	+	.	Motif 1044_gi;Alias=;ID=1044-1710-E_coli_genome;pvalue=0.000436;qvalue= 0.816;sequence=TTTATTAGT;
E_coli_genome	fimo	Nucleotide motif (loose)	1607300	1607308	33.6	-	.	Motif 1044_gi;Alias=;ID=1044-1711-E_coli_genome;pvalue=0.000436;qvalue= 0.816;sequence=TAAAATTGA;
E_coli_genome	fimo	Nucleotide motif (loose)	1607341	1607349	33.6	+	.	Motif 1044_gi;Alias=;ID=1044-1712-E_coli_genome;pvalue=0.000436;qvalue= 0.816;sequence=AAAAAATGT;
E_coli_genome	fimo	Nucleotide motif (loose)	1608276	1608284	33.6	+	.	Motif 1044_gi;Alias=;ID=1044-1713-E_coli_genome;pvalue=0.000436;qvalue= 0.816;sequence=AATAAAAGT;
E_coli_genome	fimo	Nucleotide motif (loose)	1610996	1611004	33.6	-	.	Motif 1044_gi;Alias=;ID=1044-1714-E_coli_genome;pvalue=0.000436;qvalue= 0.816;sequence=ATAAATTGA;
E_coli_genome	fimo	Nucleotide motif (loose)	1614554	1614562	33.6	+	.	Motif 1044_gi;Alias=;ID=1044-1715-E_coli_genome;pvalue=0.000436;qvalue= 0.816;sequence=TATATTTGT;
E_coli_genome	fimo	Nucleotide motif (loose)	1614758	1614766	33.6	+	.	Motif 1044_gi;Alias=;ID=1044-1716-E_coli_genome;pvalue=0.000436;qvalue= 0.816;sequence=TTAAAATGA;
E_coli_genome	fimo	Nucleotide motif (loose)	1615880	1615888	33.6	+	.	Motif 1044_gi;Alias=;ID=1044-1717-E_coli_genome;pvalue=0.000436;qvalue= 0.816;sequence=ATAATATGT;
E_coli_genome	fimo	Nucleotide motif (loose)	1615961	1615969	33.6	-	.	Motif 1044_gi;Alias=;ID=1044-1718-E_coli_genome;pvalue=0.000436;qvalue= 0.816;sequence=AATATATGA;
E_coli_genome	fimo	Nucleotide motif (loose)	1616485	1616493	33.6	+	.	Motif 1044_gi;Alias=;ID=1044-1719-E_coli_genome;pvalue=0.000436;qvalue= 0.816;sequence=ATTAAAAGA;
E_coli_genome	fimo	Nucleotide motif (loose)	1616758	1616766	33.6	+	.	Motif 1044_gi;Alias=;ID=1044-1720-E_coli_genome;pvalue=0.000436;qvalue= 0.816;sequence=AAAAAATGA;
E_coli_genome	fimo	Nucleotide motif (loose)	1617668	1617676	33.6	+	.	Motif 1044_gi;Alias=;ID=1044-1721-E_coli_genome;pvalue=0.000436;qvalue= 0.816;sequence=TTTATTTGT;
E_coli_genome	fimo	Nucleotide motif (loose)	1619711	1619719	33.6	+	.	Motif 1044_gi;Alias=;ID=1044-1722-E_coli_genome;pvalue=0.000436;qvalue= 0.816;sequence=TAAAAAAGA;
E_coli_genome	fimo	Nucleotide motif (loose)	1620645	1620653	33.6	-	.	Motif 1044_gi;Alias=;ID=1044-1723-E_coli_genome;pvalue=0.000436;qvalue= 0.816;sequence=ATAAAAAGA;
E_coli_genome	fimo	Nucleotide motif (loose)	1623988	1623996	33.6	+	.	Motif 1044_gi;Alias=;ID=1044-1724-E_coli_genome;pvalue=0.000436;qvalue= 0.816;sequence=TAAAAAAGT;
E_coli_genome	fimo	Nucleotide motif (loose)	1624347	1624355	33.6	-	.	Motif 1044_gi;Alias=;ID=1044-1725-E_coli_genome;pvalue=0.000436;qvalue= 0.816;sequence=AAAAAATGA;
E_coli_genome	fimo	Nucleotide motif (loose)	1624525	1624533	33.6	-	.	Motif 1044_gi;Alias=;ID=1044-1726-E_coli_genome;pvalue=0.000436;qvalue= 0.816;sequence=TTAATAAGT;
E_coli_genome	fimo	Nucleotide motif (loose)	1624613	1624621	33.6	-	.	Motif 1044_gi;Alias=;ID=1044-1727-E_coli_genome;pvalue=0.000436;qvalue= 0.816;sequence=TATATTTGA;
E_coli_genome	fimo	Nucleotide motif (loose)	1624667	1624675	33.6	-	.	Motif 1044_gi;Alias=;ID=1044-1728-E_coli_genome;pvalue=0.000436;qvalue= 0.816;sequence=AAAATATGT;
E_coli_genome	fimo	Nucleotide motif (loose)	1624689	1624697	33.6	+	.	Motif 1044_gi;Alias=;ID=1044-1729-E_coli_genome;pvalue=0.000436;qvalue= 0.816;sequence=TTTATATGT;
E_coli_genome	fimo	Nucleotide motif (loose)	1624747	1624755	33.6	-	.	Motif 1044_gi;Alias=;ID=1044-1730-E_coli_genome;pvalue=0.000436;qvalue= 0.816;sequence=TTTATATGT;
E_coli_genome	fimo	Nucleotide motif (loose)	1624779	1624787	33.6	+	.	Motif 1044_gi;Alias=;ID=1044-1731-E_coli_genome;pvalue=0.000436;qvalue= 0.816;sequence=ATTAATAGA;
E_coli_genome	fimo	Nucleotide motif (loose)	1624790	1624798	33.6	+	.	Motif 1044_gi;Alias=;ID=1044-1732-E_coli_genome;pvalue=0.000436;qvalue= 0.816;sequence=TAAAATTGT;
E_coli_genome	fimo	Nucleotide motif (loose)	1625334	1625342	33.6	+	.	Motif 1044_gi;Alias=;ID=1044-1733-E_coli_genome;pvalue=0.000436;qvalue= 0.816;sequence=TTTATATGT;
E_coli_genome	fimo	Nucleotide motif (loose)	1626620	1626628	33.6	-	.	Motif 1044_gi;Alias=;ID=1044-1734-E_coli_genome;pvalue=0.000436;qvalue= 0.816;sequence=AAAAAATGA;
E_coli_genome	fimo	Nucleotide motif (loose)	1626902	1626910	33.6	-	.	Motif 1044_gi;Alias=;ID=1044-1735-E_coli_genome;pvalue=0.000436;qvalue= 0.816;sequence=ATTAAAAGT;
E_coli_genome	fimo	Nucleotide motif (loose)	1627848	1627856	33.6	+	.	Motif 1044_gi;Alias=;ID=1044-1736-E_coli_genome;pvalue=0.000436;qvalue= 0.816;sequence=TATATATGA;
E_coli_genome	fimo	Nucleotide motif (loose)	1627897	1627905	33.6	-	.	Motif 1044_gi;Alias=;ID=1044-1737-E_coli_genome;pvalue=0.000436;qvalue= 0.816;sequence=ATAATATGA;
E_coli_genome	fimo	Nucleotide motif (loose)	1630898	1630906	33.6	-	.	Motif 1044_gi;Alias=;ID=1044-1738-E_coli_genome;pvalue=0.000436;qvalue= 0.816;sequence=ATAATTTGT;
E_coli_genome	fimo	Nucleotide motif (loose)	1632104	1632112	33.6	-	.	Motif 1044_gi;Alias=;ID=1044-1739-E_coli_genome;pvalue=0.000436;qvalue= 0.816;sequence=TAAAAAAGT;
E_coli_genome	fimo	Nucleotide motif (loose)	1632682	1632690	33.6	-	.	Motif 1044_gi;Alias=;ID=1044-1740-E_coli_genome;pvalue=0.000436;qvalue= 0.816;sequence=TTTAAAAGT;
E_coli_genome	fimo	Nucleotide motif (loose)	1632841	1632849	33.6	+	.	Motif 1044_gi;Alias=;ID=1044-1741-E_coli_genome;pvalue=0.000436;qvalue= 0.816;sequence=AAAAATTGT;
E_coli_genome	fimo	Nucleotide motif (loose)	1632858	1632866	33.6	-	.	Motif 1044_gi;Alias=;ID=1044-1742-E_coli_genome;pvalue=0.000436;qvalue= 0.816;sequence=TATATATGA;
E_coli_genome	fimo	Nucleotide motif (loose)	1633318	1633326	33.6	-	.	Motif 1044_gi;Alias=;ID=1044-1743-E_coli_genome;pvalue=0.000436;qvalue= 0.816;sequence=TAAAAAAGT;
E_coli_genome	fimo	Nucleotide motif (loose)	1633627	1633635	33.6	-	.	Motif 1044_gi;Alias=;ID=1044-1744-E_coli_genome;pvalue=0.000436;qvalue= 0.816;sequence=AAAATTTGA;
E_coli_genome	fimo	Nucleotide motif (loose)	1634205	1634213	33.6	-	.	Motif 1044_gi;Alias=;ID=1044-1745-E_coli_genome;pvalue=0.000436;qvalue= 0.816;sequence=TTTATATGT;
E_coli_genome	fimo	Nucleotide motif (loose)	1634282	1634290	33.6	-	.	Motif 1044_gi;Alias=;ID=1044-1746-E_coli_genome;pvalue=0.000436;qvalue= 0.816;sequence=ATAATTAGA;
E_coli_genome	fimo	Nucleotide motif (loose)	1634295	1634303	33.6	+	.	Motif 1044_gi;Alias=;ID=1044-1747-E_coli_genome;pvalue=0.000436;qvalue= 0.816;sequence=TTTATATGT;
E_coli_genome	fimo	Nucleotide motif (loose)	1636647	1636655	33.6	-	.	Motif 1044_gi;Alias=;ID=1044-1748-E_coli_genome;pvalue=0.000436;qvalue= 0.816;sequence=ATTATTTGA;
E_coli_genome	fimo	Nucleotide motif (loose)	1636677	1636685	33.6	+	.	Motif 1044_gi;Alias=;ID=1044-1749-E_coli_genome;pvalue=0.000436;qvalue= 0.816;sequence=ATTAATTGA;
E_coli_genome	fimo	Nucleotide motif (loose)	1636824	1636832	33.6	-	.	Motif 1044_gi;Alias=;ID=1044-1750-E_coli_genome;pvalue=0.000436;qvalue= 0.816;sequence=TTAATTTGT;
E_coli_genome	fimo	Nucleotide motif (loose)	1637060	1637068	33.6	-	.	Motif 1044_gi;Alias=;ID=1044-1751-E_coli_genome;pvalue=0.000436;qvalue= 0.816;sequence=TAAAAATGA;
E_coli_genome	fimo	Nucleotide motif (loose)	1637073	1637081	33.6	+	.	Motif 1044_gi;Alias=;ID=1044-1752-E_coli_genome;pvalue=0.000436;qvalue= 0.816;sequence=AATATTTGA;
E_coli_genome	fimo	Nucleotide motif (loose)	1637070	1637078	33.6	-	.	Motif 1044_gi;Alias=;ID=1044-1753-E_coli_genome;pvalue=0.000436;qvalue= 0.816;sequence=AATATTTGT;
E_coli_genome	fimo	Nucleotide motif (loose)	1637190	1637198	33.6	+	.	Motif 1044_gi;Alias=;ID=1044-1754-E_coli_genome;pvalue=0.000436;qvalue= 0.816;sequence=AAAAAATGA;
E_coli_genome	fimo	Nucleotide motif (loose)	1637240	1637248	33.6	-	.	Motif 1044_gi;Alias=;ID=1044-1755-E_coli_genome;pvalue=0.000436;qvalue= 0.816;sequence=AAAATTTGA;
E_coli_genome	fimo	Nucleotide motif (loose)	1637549	1637557	33.6	-	.	Motif 1044_gi;Alias=;ID=1044-1756-E_coli_genome;pvalue=0.000436;qvalue= 0.816;sequence=TATATTTGA;
E_coli_genome	fimo	Nucleotide motif (loose)	1637650	1637658	33.6	-	.	Motif 1044_gi;Alias=;ID=1044-1757-E_coli_genome;pvalue=0.000436;qvalue= 0.816;sequence=AAAAAATGA;
E_coli_genome	fimo	Nucleotide motif (loose)	1638258	1638266	33.6	-	.	Motif 1044_gi;Alias=;ID=1044-1758-E_coli_genome;pvalue=0.000436;qvalue= 0.816;sequence=TAAAAAAGT;
E_coli_genome	fimo	Nucleotide motif (loose)	1638759	1638767	33.6	-	.	Motif 1044_gi;Alias=;ID=1044-1759-E_coli_genome;pvalue=0.000436;qvalue= 0.816;sequence=ATTATTTGT;
E_coli_genome	fimo	Nucleotide motif (loose)	1638794	1638802	33.6	+	.	Motif 1044_gi;Alias=;ID=1044-1760-E_coli_genome;pvalue=0.000436;qvalue= 0.816;sequence=TAAATTTGT;
E_coli_genome	fimo	Nucleotide motif (loose)	1639373	1639381	33.6	-	.	Motif 1044_gi;Alias=;ID=1044-1761-E_coli_genome;pvalue=0.000436;qvalue= 0.816;sequence=AATAATTGA;
E_coli_genome	fimo	Nucleotide motif (loose)	1640149	1640157	33.6	-	.	Motif 1044_gi;Alias=;ID=1044-1762-E_coli_genome;pvalue=0.000436;qvalue= 0.816;sequence=AAAAATTGT;
E_coli_genome	fimo	Nucleotide motif (loose)	1640697	1640705	33.6	+	.	Motif 1044_gi;Alias=;ID=1044-1763-E_coli_genome;pvalue=0.000436;qvalue= 0.816;sequence=TAAAAATGT;
E_coli_genome	fimo	Nucleotide motif (loose)	1640728	1640736	33.6	-	.	Motif 1044_gi;Alias=;ID=1044-1764-E_coli_genome;pvalue=0.000436;qvalue= 0.816;sequence=TATATATGA;
E_coli_genome	fimo	Nucleotide motif (loose)	1640760	1640768	33.6	-	.	Motif 1044_gi;Alias=;ID=1044-1765-E_coli_genome;pvalue=0.000436;qvalue= 0.816;sequence=TAAATATGA;
E_coli_genome	fimo	Nucleotide motif (loose)	1640981	1640989	33.6	+	.	Motif 1044_gi;Alias=;ID=1044-1766-E_coli_genome;pvalue=0.000436;qvalue= 0.816;sequence=TTTATTAGT;
E_coli_genome	fimo	Nucleotide motif (loose)	1641243	1641251	33.6	-	.	Motif 1044_gi;Alias=;ID=1044-1767-E_coli_genome;pvalue=0.000436;qvalue= 0.816;sequence=ATAAAAAGT;
E_coli_genome	fimo	Nucleotide motif (loose)	1641543	1641551	33.6	+	.	Motif 1044_gi;Alias=;ID=1044-1768-E_coli_genome;pvalue=0.000436;qvalue= 0.816;sequence=TTTATTTGA;
E_coli_genome	fimo	Nucleotide motif (loose)	1641539	1641547	33.6	-	.	Motif 1044_gi;Alias=;ID=1044-1769-E_coli_genome;pvalue=0.000436;qvalue= 0.816;sequence=ATAAAATGA;
E_coli_genome	fimo	Nucleotide motif (loose)	1642254	1642262	33.6	-	.	Motif 1044_gi;Alias=;ID=1044-1770-E_coli_genome;pvalue=0.000436;qvalue= 0.816;sequence=TTAAAATGT;
E_coli_genome	fimo	Nucleotide motif (loose)	1642294	1642302	33.6	+	.	Motif 1044_gi;Alias=;ID=1044-1771-E_coli_genome;pvalue=0.000436;qvalue= 0.816;sequence=ATAATAAGT;
E_coli_genome	fimo	Nucleotide motif (loose)	1642686	1642694	33.6	-	.	Motif 1044_gi;Alias=;ID=1044-1772-E_coli_genome;pvalue=0.000436;qvalue= 0.816;sequence=TATATAAGA;
E_coli_genome	fimo	Nucleotide motif (loose)	1646131	1646139	33.6	-	.	Motif 1044_gi;Alias=;ID=1044-1773-E_coli_genome;pvalue=0.000436;qvalue= 0.816;sequence=AAAAATAGA;
E_coli_genome	fimo	Nucleotide motif (loose)	1646329	1646337	33.6	-	.	Motif 1044_gi;Alias=;ID=1044-1774-E_coli_genome;pvalue=0.000436;qvalue= 0.816;sequence=ATTAATTGT;
E_coli_genome	fimo	Nucleotide motif (loose)	1646677	1646685	33.6	+	.	Motif 1044_gi;Alias=;ID=1044-1775-E_coli_genome;pvalue=0.000436;qvalue= 0.816;sequence=TAAAAAAGA;
E_coli_genome	fimo	Nucleotide motif (loose)	1646798	1646806	33.6	-	.	Motif 1044_gi;Alias=;ID=1044-1776-E_coli_genome;pvalue=0.000436;qvalue= 0.816;sequence=ATAATATGT;
E_coli_genome	fimo	Nucleotide motif (loose)	1646869	1646877	33.6	-	.	Motif 1044_gi;Alias=;ID=1044-1777-E_coli_genome;pvalue=0.000436;qvalue= 0.816;sequence=TTAAATAGA;
E_coli_genome	fimo	Nucleotide motif (loose)	1647178	1647186	33.6	-	.	Motif 1044_gi;Alias=;ID=1044-1778-E_coli_genome;pvalue=0.000436;qvalue= 0.816;sequence=TAAAAAAGA;
E_coli_genome	fimo	Nucleotide motif (loose)	1648330	1648338	33.6	+	.	Motif 1044_gi;Alias=;ID=1044-1779-E_coli_genome;pvalue=0.000436;qvalue= 0.816;sequence=AATAAAAGA;
E_coli_genome	fimo	Nucleotide motif (loose)	1648327	1648335	33.6	-	.	Motif 1044_gi;Alias=;ID=1044-1780-E_coli_genome;pvalue=0.000436;qvalue= 0.816;sequence=TTTATTTGT;
E_coli_genome	fimo	Nucleotide motif (loose)	1652249	1652257	33.6	-	.	Motif 1044_gi;Alias=;ID=1044-1781-E_coli_genome;pvalue=0.000436;qvalue= 0.816;sequence=TTAATAAGA;
E_coli_genome	fimo	Nucleotide motif (loose)	1652851	1652859	33.6	+	.	Motif 1044_gi;Alias=;ID=1044-1782-E_coli_genome;pvalue=0.000436;qvalue= 0.816;sequence=TAAAAAAGA;
E_coli_genome	fimo	Nucleotide motif (loose)	1652945	1652953	33.6	-	.	Motif 1044_gi;Alias=;ID=1044-1783-E_coli_genome;pvalue=0.000436;qvalue= 0.816;sequence=TTTATTTGA;
E_coli_genome	fimo	Nucleotide motif (loose)	1653350	1653358	33.6	-	.	Motif 1044_gi;Alias=;ID=1044-1784-E_coli_genome;pvalue=0.000436;qvalue= 0.816;sequence=TAAAAATGT;
E_coli_genome	fimo	Nucleotide motif (loose)	1653896	1653904	33.6	-	.	Motif 1044_gi;Alias=;ID=1044-1785-E_coli_genome;pvalue=0.000436;qvalue= 0.816;sequence=ATTAATTGA;
E_coli_genome	fimo	Nucleotide motif (loose)	1655648	1655656	33.6	+	.	Motif 1044_gi;Alias=;ID=1044-1786-E_coli_genome;pvalue=0.000436;qvalue= 0.816;sequence=AAAAATAGT;
E_coli_genome	fimo	Nucleotide motif (loose)	1656919	1656927	33.6	-	.	Motif 1044_gi;Alias=;ID=1044-1787-E_coli_genome;pvalue=0.000436;qvalue= 0.816;sequence=AAAATTAGA;
E_coli_genome	fimo	Nucleotide motif (loose)	1658034	1658042	33.6	-	.	Motif 1044_gi;Alias=;ID=1044-1788-E_coli_genome;pvalue=0.000436;qvalue= 0.816;sequence=TATAAAAGT;
E_coli_genome	fimo	Nucleotide motif (loose)	1660939	1660947	33.6	+	.	Motif 1044_gi;Alias=;ID=1044-1789-E_coli_genome;pvalue=0.000436;qvalue= 0.816;sequence=TAAATTTGA;
E_coli_genome	fimo	Nucleotide motif (loose)	1661469	1661477	33.6	-	.	Motif 1044_gi;Alias=;ID=1044-1790-E_coli_genome;pvalue=0.000436;qvalue= 0.816;sequence=AATATTTGT;
E_coli_genome	fimo	Nucleotide motif (loose)	1661663	1661671	33.6	+	.	Motif 1044_gi;Alias=;ID=1044-1791-E_coli_genome;pvalue=0.000436;qvalue= 0.816;sequence=TATATTTGT;
E_coli_genome	fimo	Nucleotide motif (loose)	1662199	1662207	33.6	+	.	Motif 1044_gi;Alias=;ID=1044-1792-E_coli_genome;pvalue=0.000436;qvalue= 0.816;sequence=AAAATTTGA;
E_coli_genome	fimo	Nucleotide motif (loose)	1664131	1664139	33.6	-	.	Motif 1044_gi;Alias=;ID=1044-1793-E_coli_genome;pvalue=0.000436;qvalue= 0.816;sequence=ATTAAATGT;
E_coli_genome	fimo	Nucleotide motif (loose)	1667243	1667251	33.6	-	.	Motif 1044_gi;Alias=;ID=1044-1794-E_coli_genome;pvalue=0.000436;qvalue= 0.816;sequence=TATATTTGT;
E_coli_genome	fimo	Nucleotide motif (loose)	1667336	1667344	33.6	+	.	Motif 1044_gi;Alias=;ID=1044-1795-E_coli_genome;pvalue=0.000436;qvalue= 0.816;sequence=AAAAAATGT;
E_coli_genome	fimo	Nucleotide motif (loose)	1668413	1668421	33.6	-	.	Motif 1044_gi;Alias=;ID=1044-1796-E_coli_genome;pvalue=0.000436;qvalue= 0.816;sequence=TAAAATTGT;
E_coli_genome	fimo	Nucleotide motif (loose)	1668524	1668532	33.6	+	.	Motif 1044_gi;Alias=;ID=1044-1797-E_coli_genome;pvalue=0.000436;qvalue= 0.816;sequence=TTTATTTGA;
E_coli_genome	fimo	Nucleotide motif (loose)	1668635	1668643	33.6	-	.	Motif 1044_gi;Alias=;ID=1044-1798-E_coli_genome;pvalue=0.000436;qvalue= 0.816;sequence=AAAATTTGA;
E_coli_genome	fimo	Nucleotide motif (loose)	1668843	1668851	33.6	+	.	Motif 1044_gi;Alias=;ID=1044-1799-E_coli_genome;pvalue=0.000436;qvalue= 0.816;sequence=TTTAAATGA;
E_coli_genome	fimo	Nucleotide motif (loose)	1669589	1669597	33.6	-	.	Motif 1044_gi;Alias=;ID=1044-1800-E_coli_genome;pvalue=0.000436;qvalue= 0.816;sequence=TAAATATGA;
E_coli_genome	fimo	Nucleotide motif (loose)	1669622	1669630	33.6	+	.	Motif 1044_gi;Alias=;ID=1044-1801-E_coli_genome;pvalue=0.000436;qvalue= 0.816;sequence=TATATTAGA;
E_coli_genome	fimo	Nucleotide motif (loose)	1669770	1669778	33.6	-	.	Motif 1044_gi;Alias=;ID=1044-1802-E_coli_genome;pvalue=0.000436;qvalue= 0.816;sequence=ATAAATTGA;
E_coli_genome	fimo	Nucleotide motif (loose)	1670953	1670961	33.6	+	.	Motif 1044_gi;Alias=;ID=1044-1803-E_coli_genome;pvalue=0.000436;qvalue= 0.816;sequence=AAAATAAGT;
E_coli_genome	fimo	Nucleotide motif (loose)	1671025	1671033	33.6	+	.	Motif 1044_gi;Alias=;ID=1044-1804-E_coli_genome;pvalue=0.000436;qvalue= 0.816;sequence=TAAAATAGA;
E_coli_genome	fimo	Nucleotide motif (loose)	1671077	1671085	33.6	+	.	Motif 1044_gi;Alias=;ID=1044-1805-E_coli_genome;pvalue=0.000436;qvalue= 0.816;sequence=ATTATAAGT;
E_coli_genome	fimo	Nucleotide motif (loose)	1671117	1671125	33.6	-	.	Motif 1044_gi;Alias=;ID=1044-1806-E_coli_genome;pvalue=0.000436;qvalue= 0.816;sequence=AATAAATGA;
E_coli_genome	fimo	Nucleotide motif (loose)	1671161	1671169	33.6	+	.	Motif 1044_gi;Alias=;ID=1044-1807-E_coli_genome;pvalue=0.000436;qvalue= 0.816;sequence=TAAAATAGT;
E_coli_genome	fimo	Nucleotide motif (loose)	1671186	1671194	33.6	-	.	Motif 1044_gi;Alias=;ID=1044-1808-E_coli_genome;pvalue=0.000436;qvalue= 0.816;sequence=AATAATAGT;
E_coli_genome	fimo	Nucleotide motif (loose)	1672269	1672277	33.6	-	.	Motif 1044_gi;Alias=;ID=1044-1809-E_coli_genome;pvalue=0.000436;qvalue= 0.816;sequence=TTTATTTGA;
E_coli_genome	fimo	Nucleotide motif (loose)	1674864	1674872	33.6	-	.	Motif 1044_gi;Alias=;ID=1044-1810-E_coli_genome;pvalue=0.000436;qvalue= 0.816;sequence=AATAATTGT;
E_coli_genome	fimo	Nucleotide motif (loose)	1677999	1678007	33.6	+	.	Motif 1044_gi;Alias=;ID=1044-1811-E_coli_genome;pvalue=0.000436;qvalue= 0.816;sequence=TAAATTAGT;
E_coli_genome	fimo	Nucleotide motif (loose)	1678625	1678633	33.6	-	.	Motif 1044_gi;Alias=;ID=1044-1812-E_coli_genome;pvalue=0.000436;qvalue= 0.816;sequence=ATAAAAAGA;
E_coli_genome	fimo	Nucleotide motif (loose)	1678945	1678953	33.6	+	.	Motif 1044_gi;Alias=;ID=1044-1813-E_coli_genome;pvalue=0.000436;qvalue= 0.816;sequence=TAAAAAAGA;
E_coli_genome	fimo	Nucleotide motif (loose)	1681454	1681462	33.6	+	.	Motif 1044_gi;Alias=;ID=1044-1814-E_coli_genome;pvalue=0.000436;qvalue= 0.816;sequence=ATAATATGA;
E_coli_genome	fimo	Nucleotide motif (loose)	1681847	1681855	33.6	+	.	Motif 1044_gi;Alias=;ID=1044-1815-E_coli_genome;pvalue=0.000436;qvalue= 0.816;sequence=TAAAAATGA;
E_coli_genome	fimo	Nucleotide motif (loose)	1682961	1682969	33.6	-	.	Motif 1044_gi;Alias=;ID=1044-1816-E_coli_genome;pvalue=0.000436;qvalue= 0.816;sequence=TAAATTTGT;
E_coli_genome	fimo	Nucleotide motif (loose)	1683652	1683660	33.6	+	.	Motif 1044_gi;Alias=;ID=1044-1817-E_coli_genome;pvalue=0.000436;qvalue= 0.816;sequence=TTTAATTGA;
E_coli_genome	fimo	Nucleotide motif (loose)	1683934	1683942	33.6	+	.	Motif 1044_gi;Alias=;ID=1044-1818-E_coli_genome;pvalue=0.000436;qvalue= 0.816;sequence=ATTAATTGT;
E_coli_genome	fimo	Nucleotide motif (loose)	1684224	1684232	33.6	+	.	Motif 1044_gi;Alias=;ID=1044-1819-E_coli_genome;pvalue=0.000436;qvalue= 0.816;sequence=AAAATAAGT;
E_coli_genome	fimo	Nucleotide motif (loose)	1684390	1684398	33.6	+	.	Motif 1044_gi;Alias=;ID=1044-1820-E_coli_genome;pvalue=0.000436;qvalue= 0.816;sequence=AAAAAAAGA;
E_coli_genome	fimo	Nucleotide motif (loose)	1686653	1686661	33.6	-	.	Motif 1044_gi;Alias=;ID=1044-1821-E_coli_genome;pvalue=0.000436;qvalue= 0.816;sequence=ATAATAAGT;
E_coli_genome	fimo	Nucleotide motif (loose)	1688121	1688129	33.6	-	.	Motif 1044_gi;Alias=;ID=1044-1822-E_coli_genome;pvalue=0.000436;qvalue= 0.816;sequence=TAAATATGT;
E_coli_genome	fimo	Nucleotide motif (loose)	1688463	1688471	33.6	-	.	Motif 1044_gi;Alias=;ID=1044-1823-E_coli_genome;pvalue=0.000436;qvalue= 0.816;sequence=TAAAAAAGT;
E_coli_genome	fimo	Nucleotide motif (loose)	1688533	1688541	33.6	+	.	Motif 1044_gi;Alias=;ID=1044-1824-E_coli_genome;pvalue=0.000436;qvalue= 0.816;sequence=TTTAATAGT;
E_coli_genome	fimo	Nucleotide motif (loose)	1689832	1689840	33.6	-	.	Motif 1044_gi;Alias=;ID=1044-1825-E_coli_genome;pvalue=0.000436;qvalue= 0.816;sequence=ATAAAATGA;
E_coli_genome	fimo	Nucleotide motif (loose)	1690570	1690578	33.6	+	.	Motif 1044_gi;Alias=;ID=1044-1826-E_coli_genome;pvalue=0.000436;qvalue= 0.816;sequence=AAAAAATGA;
E_coli_genome	fimo	Nucleotide motif (loose)	1690739	1690747	33.6	+	.	Motif 1044_gi;Alias=;ID=1044-1827-E_coli_genome;pvalue=0.000436;qvalue= 0.816;sequence=TTTAAAAGT;
E_coli_genome	fimo	Nucleotide motif (loose)	1692222	1692230	33.6	+	.	Motif 1044_gi;Alias=;ID=1044-1828-E_coli_genome;pvalue=0.000436;qvalue= 0.816;sequence=TAAAAAAGA;
E_coli_genome	fimo	Nucleotide motif (loose)	1692838	1692846	33.6	-	.	Motif 1044_gi;Alias=;ID=1044-1829-E_coli_genome;pvalue=0.000436;qvalue= 0.816;sequence=AAAAATAGT;
E_coli_genome	fimo	Nucleotide motif (loose)	1692890	1692898	33.6	+	.	Motif 1044_gi;Alias=;ID=1044-1830-E_coli_genome;pvalue=0.000436;qvalue= 0.816;sequence=TTAATTAGT;
E_coli_genome	fimo	Nucleotide motif (loose)	1692924	1692932	33.6	-	.	Motif 1044_gi;Alias=;ID=1044-1831-E_coli_genome;pvalue=0.000436;qvalue= 0.816;sequence=TAAAAAAGT;
E_coli_genome	fimo	Nucleotide motif (loose)	1696182	1696190	33.6	+	.	Motif 1044_gi;Alias=;ID=1044-1832-E_coli_genome;pvalue=0.000436;qvalue= 0.816;sequence=ATAAAAAGA;
E_coli_genome	fimo	Nucleotide motif (loose)	1697272	1697280	33.6	+	.	Motif 1044_gi;Alias=;ID=1044-1833-E_coli_genome;pvalue=0.000436;qvalue= 0.816;sequence=ATTAATTGA;
E_coli_genome	fimo	Nucleotide motif (loose)	1697413	1697421	33.6	-	.	Motif 1044_gi;Alias=;ID=1044-1834-E_coli_genome;pvalue=0.000436;qvalue= 0.816;sequence=AAAAAATGT;
E_coli_genome	fimo	Nucleotide motif (loose)	1698091	1698099	33.6	-	.	Motif 1044_gi;Alias=;ID=1044-1835-E_coli_genome;pvalue=0.000436;qvalue= 0.816;sequence=AAAAAATGT;
E_coli_genome	fimo	Nucleotide motif (loose)	1698180	1698188	33.6	+	.	Motif 1044_gi;Alias=;ID=1044-1836-E_coli_genome;pvalue=0.000436;qvalue= 0.816;sequence=ATAATAAGA;
E_coli_genome	fimo	Nucleotide motif (loose)	1699282	1699290	33.6	+	.	Motif 1044_gi;Alias=;ID=1044-1837-E_coli_genome;pvalue=0.000436;qvalue= 0.816;sequence=AAAATTTGA;
E_coli_genome	fimo	Nucleotide motif (loose)	1701867	1701875	33.6	+	.	Motif 1044_gi;Alias=;ID=1044-1838-E_coli_genome;pvalue=0.000436;qvalue= 0.816;sequence=ATAAAATGA;
E_coli_genome	fimo	Nucleotide motif (loose)	1702204	1702212	33.6	-	.	Motif 1044_gi;Alias=;ID=1044-1839-E_coli_genome;pvalue=0.000436;qvalue= 0.816;sequence=TATAAAAGT;
E_coli_genome	fimo	Nucleotide motif (loose)	1704851	1704859	33.6	-	.	Motif 1044_gi;Alias=;ID=1044-1840-E_coli_genome;pvalue=0.000436;qvalue= 0.816;sequence=ATAATAAGA;
E_coli_genome	fimo	Nucleotide motif (loose)	1704902	1704910	33.6	-	.	Motif 1044_gi;Alias=;ID=1044-1841-E_coli_genome;pvalue=0.000436;qvalue= 0.816;sequence=ATTATTAGT;
E_coli_genome	fimo	Nucleotide motif (loose)	1704965	1704973	33.6	-	.	Motif 1044_gi;Alias=;ID=1044-1842-E_coli_genome;pvalue=0.000436;qvalue= 0.816;sequence=TTAATAAGT;
E_coli_genome	fimo	Nucleotide motif (loose)	1705208	1705216	33.6	+	.	Motif 1044_gi;Alias=;ID=1044-1843-E_coli_genome;pvalue=0.000436;qvalue= 0.816;sequence=AAAATTAGA;
E_coli_genome	fimo	Nucleotide motif (loose)	1705430	1705438	33.6	-	.	Motif 1044_gi;Alias=;ID=1044-1844-E_coli_genome;pvalue=0.000436;qvalue= 0.816;sequence=AATAAAAGA;
E_coli_genome	fimo	Nucleotide motif (loose)	1707875	1707883	33.6	-	.	Motif 1044_gi;Alias=;ID=1044-1845-E_coli_genome;pvalue=0.000436;qvalue= 0.816;sequence=AATAAATGA;
E_coli_genome	fimo	Nucleotide motif (loose)	1709712	1709720	33.6	-	.	Motif 1044_gi;Alias=;ID=1044-1846-E_coli_genome;pvalue=0.000436;qvalue= 0.816;sequence=TTTAAATGT;
E_coli_genome	fimo	Nucleotide motif (loose)	1710041	1710049	33.6	-	.	Motif 1044_gi;Alias=;ID=1044-1847-E_coli_genome;pvalue=0.000436;qvalue= 0.816;sequence=AAAATAAGA;
E_coli_genome	fimo	Nucleotide motif (loose)	1712206	1712214	33.6	-	.	Motif 1044_gi;Alias=;ID=1044-1848-E_coli_genome;pvalue=0.000436;qvalue= 0.816;sequence=TTTAAAAGA;
E_coli_genome	fimo	Nucleotide motif (loose)	1712218	1712226	33.6	-	.	Motif 1044_gi;Alias=;ID=1044-1849-E_coli_genome;pvalue=0.000436;qvalue= 0.816;sequence=TTAAAAAGA;
E_coli_genome	fimo	Nucleotide motif (loose)	1712388	1712396	33.6	-	.	Motif 1044_gi;Alias=;ID=1044-1850-E_coli_genome;pvalue=0.000436;qvalue= 0.816;sequence=TTTAAATGA;
E_coli_genome	fimo	Nucleotide motif (loose)	1712409	1712417	33.6	-	.	Motif 1044_gi;Alias=;ID=1044-1851-E_coli_genome;pvalue=0.000436;qvalue= 0.816;sequence=AATATTTGT;
E_coli_genome	fimo	Nucleotide motif (loose)	1712753	1712761	33.6	+	.	Motif 1044_gi;Alias=;ID=1044-1852-E_coli_genome;pvalue=0.000436;qvalue= 0.816;sequence=AAAAAAAGA;
E_coli_genome	fimo	Nucleotide motif (loose)	1720341	1720349	33.6	+	.	Motif 1044_gi;Alias=;ID=1044-1853-E_coli_genome;pvalue=0.000436;qvalue= 0.816;sequence=TAAATAAGT;
E_coli_genome	fimo	Nucleotide motif (loose)	1720932	1720940	33.6	-	.	Motif 1044_gi;Alias=;ID=1044-1854-E_coli_genome;pvalue=0.000436;qvalue= 0.816;sequence=AAAATATGT;
E_coli_genome	fimo	Nucleotide motif (loose)	1721267	1721275	33.6	-	.	Motif 1044_gi;Alias=;ID=1044-1855-E_coli_genome;pvalue=0.000436;qvalue= 0.816;sequence=TTTAATTGA;
E_coli_genome	fimo	Nucleotide motif (loose)	1721440	1721448	33.6	+	.	Motif 1044_gi;Alias=;ID=1044-1856-E_coli_genome;pvalue=0.000436;qvalue= 0.816;sequence=TATAAAAGA;
E_coli_genome	fimo	Nucleotide motif (loose)	1724196	1724204	33.6	-	.	Motif 1044_gi;Alias=;ID=1044-1857-E_coli_genome;pvalue=0.000436;qvalue= 0.816;sequence=ATAATATGT;
E_coli_genome	fimo	Nucleotide motif (loose)	1724833	1724841	33.6	-	.	Motif 1044_gi;Alias=;ID=1044-1858-E_coli_genome;pvalue=0.000436;qvalue= 0.816;sequence=TAAAATTGA;
E_coli_genome	fimo	Nucleotide motif (loose)	1725794	1725802	33.6	-	.	Motif 1044_gi;Alias=;ID=1044-1859-E_coli_genome;pvalue=0.000436;qvalue= 0.816;sequence=ATAAAATGA;
E_coli_genome	fimo	Nucleotide motif (loose)	1726821	1726829	33.6	+	.	Motif 1044_gi;Alias=;ID=1044-1860-E_coli_genome;pvalue=0.000436;qvalue= 0.816;sequence=ATTATTAGT;
E_coli_genome	fimo	Nucleotide motif (loose)	1727829	1727837	33.6	+	.	Motif 1044_gi;Alias=;ID=1044-1861-E_coli_genome;pvalue=0.000436;qvalue= 0.816;sequence=ATAAAAAGA;
E_coli_genome	fimo	Nucleotide motif (loose)	1728298	1728306	33.6	+	.	Motif 1044_gi;Alias=;ID=1044-1862-E_coli_genome;pvalue=0.000436;qvalue= 0.816;sequence=AATATTTGT;
E_coli_genome	fimo	Nucleotide motif (loose)	1730019	1730027	33.6	+	.	Motif 1044_gi;Alias=;ID=1044-1863-E_coli_genome;pvalue=0.000436;qvalue= 0.816;sequence=ATTAAATGA;
E_coli_genome	fimo	Nucleotide motif (loose)	1734226	1734234	33.6	-	.	Motif 1044_gi;Alias=;ID=1044-1864-E_coli_genome;pvalue=0.000436;qvalue= 0.816;sequence=AATATTTGA;
E_coli_genome	fimo	Nucleotide motif (loose)	1734568	1734576	33.6	+	.	Motif 1044_gi;Alias=;ID=1044-1865-E_coli_genome;pvalue=0.000436;qvalue= 0.816;sequence=ATAAAAAGA;
E_coli_genome	fimo	Nucleotide motif (loose)	1737008	1737016	33.6	-	.	Motif 1044_gi;Alias=;ID=1044-1866-E_coli_genome;pvalue=0.000436;qvalue= 0.816;sequence=ATTATATGA;
E_coli_genome	fimo	Nucleotide motif (loose)	1737361	1737369	33.6	+	.	Motif 1044_gi;Alias=;ID=1044-1867-E_coli_genome;pvalue=0.000436;qvalue= 0.816;sequence=AAAAAATGA;
E_coli_genome	fimo	Nucleotide motif (loose)	1737623	1737631	33.6	-	.	Motif 1044_gi;Alias=;ID=1044-1868-E_coli_genome;pvalue=0.000436;qvalue= 0.816;sequence=TATAAATGA;
E_coli_genome	fimo	Nucleotide motif (loose)	1737852	1737860	33.6	+	.	Motif 1044_gi;Alias=;ID=1044-1869-E_coli_genome;pvalue=0.000436;qvalue= 0.816;sequence=AATAAAAGA;
E_coli_genome	fimo	Nucleotide motif (loose)	1739830	1739838	33.6	-	.	Motif 1044_gi;Alias=;ID=1044-1870-E_coli_genome;pvalue=0.000436;qvalue= 0.816;sequence=AATATTTGA;
E_coli_genome	fimo	Nucleotide motif (loose)	1739884	1739892	33.6	+	.	Motif 1044_gi;Alias=;ID=1044-1871-E_coli_genome;pvalue=0.000436;qvalue= 0.816;sequence=TTTAATTGA;
E_coli_genome	fimo	Nucleotide motif (loose)	1740145	1740153	33.6	-	.	Motif 1044_gi;Alias=;ID=1044-1872-E_coli_genome;pvalue=0.000436;qvalue= 0.816;sequence=AAAAATTGT;
E_coli_genome	fimo	Nucleotide motif (loose)	1741971	1741979	33.6	-	.	Motif 1044_gi;Alias=;ID=1044-1873-E_coli_genome;pvalue=0.000436;qvalue= 0.816;sequence=ATAATTAGA;
E_coli_genome	fimo	Nucleotide motif (loose)	1742932	1742940	33.6	+	.	Motif 1044_gi;Alias=;ID=1044-1874-E_coli_genome;pvalue=0.000436;qvalue= 0.816;sequence=ATAATATGA;
E_coli_genome	fimo	Nucleotide motif (loose)	1743010	1743018	33.6	-	.	Motif 1044_gi;Alias=;ID=1044-1875-E_coli_genome;pvalue=0.000436;qvalue= 0.816;sequence=TTTAAAAGT;
E_coli_genome	fimo	Nucleotide motif (loose)	1743438	1743446	33.6	-	.	Motif 1044_gi;Alias=;ID=1044-1876-E_coli_genome;pvalue=0.000436;qvalue= 0.816;sequence=TTTATTTGT;
E_coli_genome	fimo	Nucleotide motif (loose)	1747388	1747396	33.6	+	.	Motif 1044_gi;Alias=;ID=1044-1877-E_coli_genome;pvalue=0.000436;qvalue= 0.816;sequence=TAAAAAAGA;
E_coli_genome	fimo	Nucleotide motif (loose)	1747454	1747462	33.6	-	.	Motif 1044_gi;Alias=;ID=1044-1878-E_coli_genome;pvalue=0.000436;qvalue= 0.816;sequence=AAAAATTGA;
E_coli_genome	fimo	Nucleotide motif (loose)	1748888	1748896	33.6	+	.	Motif 1044_gi;Alias=;ID=1044-1879-E_coli_genome;pvalue=0.000436;qvalue= 0.816;sequence=AATAATTGA;
E_coli_genome	fimo	Nucleotide motif (loose)	1749649	1749657	33.6	+	.	Motif 1044_gi;Alias=;ID=1044-1880-E_coli_genome;pvalue=0.000436;qvalue= 0.816;sequence=TAAAAAAGA;
E_coli_genome	fimo	Nucleotide motif (loose)	1749877	1749885	33.6	-	.	Motif 1044_gi;Alias=;ID=1044-1881-E_coli_genome;pvalue=0.000436;qvalue= 0.816;sequence=TTTATTTGT;
E_coli_genome	fimo	Nucleotide motif (loose)	1750959	1750967	33.6	+	.	Motif 1044_gi;Alias=;ID=1044-1882-E_coli_genome;pvalue=0.000436;qvalue= 0.816;sequence=TAAAAAAGA;
E_coli_genome	fimo	Nucleotide motif (loose)	1752035	1752043	33.6	-	.	Motif 1044_gi;Alias=;ID=1044-1883-E_coli_genome;pvalue=0.000436;qvalue= 0.816;sequence=AAAATTAGA;
E_coli_genome	fimo	Nucleotide motif (loose)	1752918	1752926	33.6	-	.	Motif 1044_gi;Alias=;ID=1044-1884-E_coli_genome;pvalue=0.000436;qvalue= 0.816;sequence=TAAAAATGA;
E_coli_genome	fimo	Nucleotide motif (loose)	1753655	1753663	33.6	-	.	Motif 1044_gi;Alias=;ID=1044-1885-E_coli_genome;pvalue=0.000436;qvalue= 0.816;sequence=TAAATTAGT;
E_coli_genome	fimo	Nucleotide motif (loose)	1753744	1753752	33.6	-	.	Motif 1044_gi;Alias=;ID=1044-1886-E_coli_genome;pvalue=0.000436;qvalue= 0.816;sequence=TTTAAAAGT;
E_coli_genome	fimo	Nucleotide motif (loose)	1754474	1754482	33.6	-	.	Motif 1044_gi;Alias=;ID=1044-1887-E_coli_genome;pvalue=0.000436;qvalue= 0.816;sequence=AATAAATGA;
E_coli_genome	fimo	Nucleotide motif (loose)	1754688	1754696	33.6	-	.	Motif 1044_gi;Alias=;ID=1044-1888-E_coli_genome;pvalue=0.000436;qvalue= 0.816;sequence=TTTAATTGA;
E_coli_genome	fimo	Nucleotide motif (loose)	1754712	1754720	33.6	+	.	Motif 1044_gi;Alias=;ID=1044-1889-E_coli_genome;pvalue=0.000436;qvalue= 0.816;sequence=ATTATAAGT;
E_coli_genome	fimo	Nucleotide motif (loose)	1754767	1754775	33.6	+	.	Motif 1044_gi;Alias=;ID=1044-1890-E_coli_genome;pvalue=0.000436;qvalue= 0.816;sequence=ATTATTTGT;
E_coli_genome	fimo	Nucleotide motif (loose)	1754764	1754772	33.6	-	.	Motif 1044_gi;Alias=;ID=1044-1891-E_coli_genome;pvalue=0.000436;qvalue= 0.816;sequence=AATAATTGT;
E_coli_genome	fimo	Nucleotide motif (loose)	1755383	1755391	33.6	-	.	Motif 1044_gi;Alias=;ID=1044-1892-E_coli_genome;pvalue=0.000436;qvalue= 0.816;sequence=ATAAATTGT;
E_coli_genome	fimo	Nucleotide motif (loose)	1757126	1757134	33.6	+	.	Motif 1044_gi;Alias=;ID=1044-1893-E_coli_genome;pvalue=0.000436;qvalue= 0.816;sequence=TTAATTTGT;
E_coli_genome	fimo	Nucleotide motif (loose)	1757265	1757273	33.6	-	.	Motif 1044_gi;Alias=;ID=1044-1894-E_coli_genome;pvalue=0.000436;qvalue= 0.816;sequence=AAAAATTGA;
E_coli_genome	fimo	Nucleotide motif (loose)	1757318	1757326	33.6	+	.	Motif 1044_gi;Alias=;ID=1044-1895-E_coli_genome;pvalue=0.000436;qvalue= 0.816;sequence=AAAATAAGT;
E_coli_genome	fimo	Nucleotide motif (loose)	1761965	1761973	33.6	-	.	Motif 1044_gi;Alias=;ID=1044-1896-E_coli_genome;pvalue=0.000436;qvalue= 0.816;sequence=ATTAAAAGT;
E_coli_genome	fimo	Nucleotide motif (loose)	1764631	1764639	33.6	-	.	Motif 1044_gi;Alias=;ID=1044-1897-E_coli_genome;pvalue=0.000436;qvalue= 0.816;sequence=TTAAATAGT;
E_coli_genome	fimo	Nucleotide motif (loose)	1764648	1764656	33.6	+	.	Motif 1044_gi;Alias=;ID=1044-1898-E_coli_genome;pvalue=0.000436;qvalue= 0.816;sequence=TAAAAAAGT;
E_coli_genome	fimo	Nucleotide motif (loose)	1764971	1764979	33.6	-	.	Motif 1044_gi;Alias=;ID=1044-1899-E_coli_genome;pvalue=0.000436;qvalue= 0.816;sequence=ATTAAAAGA;
E_coli_genome	fimo	Nucleotide motif (loose)	1765629	1765637	33.6	-	.	Motif 1044_gi;Alias=;ID=1044-1900-E_coli_genome;pvalue=0.000436;qvalue= 0.816;sequence=ATTAAATGA;
E_coli_genome	fimo	Nucleotide motif (loose)	1768930	1768938	33.6	-	.	Motif 1044_gi;Alias=;ID=1044-1901-E_coli_genome;pvalue=0.000436;qvalue= 0.816;sequence=AAAAAATGT;
E_coli_genome	fimo	Nucleotide motif (loose)	1771039	1771047	33.6	-	.	Motif 1044_gi;Alias=;ID=1044-1902-E_coli_genome;pvalue=0.000436;qvalue= 0.816;sequence=TTAAAAAGT;
E_coli_genome	fimo	Nucleotide motif (loose)	1771496	1771504	33.6	-	.	Motif 1044_gi;Alias=;ID=1044-1903-E_coli_genome;pvalue=0.000436;qvalue= 0.816;sequence=AAAAATTGT;
E_coli_genome	fimo	Nucleotide motif (loose)	1771923	1771931	33.6	-	.	Motif 1044_gi;Alias=;ID=1044-1904-E_coli_genome;pvalue=0.000436;qvalue= 0.816;sequence=AATAAATGA;
E_coli_genome	fimo	Nucleotide motif (loose)	1771959	1771967	33.6	-	.	Motif 1044_gi;Alias=;ID=1044-1905-E_coli_genome;pvalue=0.000436;qvalue= 0.816;sequence=ATAAAATGT;
E_coli_genome	fimo	Nucleotide motif (loose)	1772612	1772620	33.6	+	.	Motif 1044_gi;Alias=;ID=1044-1906-E_coli_genome;pvalue=0.000436;qvalue= 0.816;sequence=AAAATATGT;
E_coli_genome	fimo	Nucleotide motif (loose)	1773539	1773547	33.6	+	.	Motif 1044_gi;Alias=;ID=1044-1907-E_coli_genome;pvalue=0.000436;qvalue= 0.816;sequence=TTTATATGA;
E_coli_genome	fimo	Nucleotide motif (loose)	1774229	1774237	33.6	+	.	Motif 1044_gi;Alias=;ID=1044-1908-E_coli_genome;pvalue=0.000436;qvalue= 0.816;sequence=TTTAAAAGA;
E_coli_genome	fimo	Nucleotide motif (loose)	1774381	1774389	33.6	-	.	Motif 1044_gi;Alias=;ID=1044-1909-E_coli_genome;pvalue=0.000436;qvalue= 0.816;sequence=TTAAAATGT;
E_coli_genome	fimo	Nucleotide motif (loose)	1774681	1774689	33.6	+	.	Motif 1044_gi;Alias=;ID=1044-1910-E_coli_genome;pvalue=0.000436;qvalue= 0.816;sequence=AAAAAATGA;
E_coli_genome	fimo	Nucleotide motif (loose)	1775424	1775432	33.6	-	.	Motif 1044_gi;Alias=;ID=1044-1911-E_coli_genome;pvalue=0.000436;qvalue= 0.816;sequence=TAAAATAGT;
E_coli_genome	fimo	Nucleotide motif (loose)	1775779	1775787	33.6	+	.	Motif 1044_gi;Alias=;ID=1044-1912-E_coli_genome;pvalue=0.000436;qvalue= 0.816;sequence=ATTATTAGT;
E_coli_genome	fimo	Nucleotide motif (loose)	1775989	1775997	33.6	+	.	Motif 1044_gi;Alias=;ID=1044-1913-E_coli_genome;pvalue=0.000436;qvalue= 0.816;sequence=ATTATTAGT;
E_coli_genome	fimo	Nucleotide motif (loose)	1776450	1776458	33.6	+	.	Motif 1044_gi;Alias=;ID=1044-1914-E_coli_genome;pvalue=0.000436;qvalue= 0.816;sequence=TAAATTAGT;
E_coli_genome	fimo	Nucleotide motif (loose)	1778340	1778348	33.6	-	.	Motif 1044_gi;Alias=;ID=1044-1915-E_coli_genome;pvalue=0.000436;qvalue= 0.816;sequence=ATTATTTGT;
E_coli_genome	fimo	Nucleotide motif (loose)	1778454	1778462	33.6	+	.	Motif 1044_gi;Alias=;ID=1044-1916-E_coli_genome;pvalue=0.000436;qvalue= 0.816;sequence=TTAAATTGT;
E_coli_genome	fimo	Nucleotide motif (loose)	1778766	1778774	33.6	-	.	Motif 1044_gi;Alias=;ID=1044-1917-E_coli_genome;pvalue=0.000436;qvalue= 0.816;sequence=TAAAAAAGA;
E_coli_genome	fimo	Nucleotide motif (loose)	1780406	1780414	33.6	-	.	Motif 1044_gi;Alias=;ID=1044-1918-E_coli_genome;pvalue=0.000436;qvalue= 0.816;sequence=TTTAATTGA;
E_coli_genome	fimo	Nucleotide motif (loose)	1787229	1787237	33.6	-	.	Motif 1044_gi;Alias=;ID=1044-1919-E_coli_genome;pvalue=0.000436;qvalue= 0.816;sequence=TTAAAAAGT;
E_coli_genome	fimo	Nucleotide motif (loose)	1787311	1787319	33.6	+	.	Motif 1044_gi;Alias=;ID=1044-1920-E_coli_genome;pvalue=0.000436;qvalue= 0.816;sequence=TAAAAATGA;
E_coli_genome	fimo	Nucleotide motif (loose)	1787340	1787348	33.6	+	.	Motif 1044_gi;Alias=;ID=1044-1921-E_coli_genome;pvalue=0.000436;qvalue= 0.816;sequence=TAAAATTGA;
E_coli_genome	fimo	Nucleotide motif (loose)	1787353	1787361	33.6	-	.	Motif 1044_gi;Alias=;ID=1044-1922-E_coli_genome;pvalue=0.000436;qvalue= 0.816;sequence=ATAAAATGA;
E_coli_genome	fimo	Nucleotide motif (loose)	1787816	1787824	33.6	+	.	Motif 1044_gi;Alias=;ID=1044-1923-E_coli_genome;pvalue=0.000436;qvalue= 0.816;sequence=TAAATATGA;
E_coli_genome	fimo	Nucleotide motif (loose)	1788049	1788057	33.6	+	.	Motif 1044_gi;Alias=;ID=1044-1924-E_coli_genome;pvalue=0.000436;qvalue= 0.816;sequence=ATAAATTGT;
E_coli_genome	fimo	Nucleotide motif (loose)	1789573	1789581	33.6	+	.	Motif 1044_gi;Alias=;ID=1044-1925-E_coli_genome;pvalue=0.000436;qvalue= 0.816;sequence=ATAATAAGA;
E_coli_genome	fimo	Nucleotide motif (loose)	1789594	1789602	33.6	-	.	Motif 1044_gi;Alias=;ID=1044-1926-E_coli_genome;pvalue=0.000436;qvalue= 0.816;sequence=AATAATTGA;
E_coli_genome	fimo	Nucleotide motif (loose)	1790429	1790437	33.6	-	.	Motif 1044_gi;Alias=;ID=1044-1927-E_coli_genome;pvalue=0.000436;qvalue= 0.816;sequence=TTTATTTGT;
E_coli_genome	fimo	Nucleotide motif (loose)	1790691	1790699	33.6	+	.	Motif 1044_gi;Alias=;ID=1044-1928-E_coli_genome;pvalue=0.000436;qvalue= 0.816;sequence=TAAAAATGT;
E_coli_genome	fimo	Nucleotide motif (loose)	1791704	1791712	33.6	+	.	Motif 1044_gi;Alias=;ID=1044-1929-E_coli_genome;pvalue=0.000436;qvalue= 0.816;sequence=TTTAATAGT;
E_coli_genome	fimo	Nucleotide motif (loose)	1791734	1791742	33.6	-	.	Motif 1044_gi;Alias=;ID=1044-1930-E_coli_genome;pvalue=0.000436;qvalue= 0.816;sequence=ATTATTAGA;
E_coli_genome	fimo	Nucleotide motif (loose)	1791797	1791805	33.6	+	.	Motif 1044_gi;Alias=;ID=1044-1931-E_coli_genome;pvalue=0.000436;qvalue= 0.816;sequence=AAAAAATGT;
E_coli_genome	fimo	Nucleotide motif (loose)	1793776	1793784	33.6	-	.	Motif 1044_gi;Alias=;ID=1044-1932-E_coli_genome;pvalue=0.000436;qvalue= 0.816;sequence=AAAAATTGA;
E_coli_genome	fimo	Nucleotide motif (loose)	1795585	1795593	33.6	-	.	Motif 1044_gi;Alias=;ID=1044-1933-E_coli_genome;pvalue=0.000436;qvalue= 0.816;sequence=ATTAAAAGA;
E_coli_genome	fimo	Nucleotide motif (loose)	1799240	1799248	33.6	+	.	Motif 1044_gi;Alias=;ID=1044-1934-E_coli_genome;pvalue=0.000436;qvalue= 0.816;sequence=AAAAAAAGA;
E_coli_genome	fimo	Nucleotide motif (loose)	1799777	1799785	33.6	+	.	Motif 1044_gi;Alias=;ID=1044-1935-E_coli_genome;pvalue=0.000436;qvalue= 0.816;sequence=TTAAAAAGT;
E_coli_genome	fimo	Nucleotide motif (loose)	1799772	1799780	33.6	-	.	Motif 1044_gi;Alias=;ID=1044-1936-E_coli_genome;pvalue=0.000436;qvalue= 0.816;sequence=TTAATTAGA;
E_coli_genome	fimo	Nucleotide motif (loose)	1801549	1801557	33.6	+	.	Motif 1044_gi;Alias=;ID=1044-1937-E_coli_genome;pvalue=0.000436;qvalue= 0.816;sequence=AAAATTTGT;
E_coli_genome	fimo	Nucleotide motif (loose)	1802622	1802630	33.6	+	.	Motif 1044_gi;Alias=;ID=1044-1938-E_coli_genome;pvalue=0.000436;qvalue= 0.816;sequence=AAAATTTGT;
E_coli_genome	fimo	Nucleotide motif (loose)	1803009	1803017	33.6	-	.	Motif 1044_gi;Alias=;ID=1044-1939-E_coli_genome;pvalue=0.000436;qvalue= 0.816;sequence=AAAAATTGT;
E_coli_genome	fimo	Nucleotide motif (loose)	1803125	1803133	33.6	+	.	Motif 1044_gi;Alias=;ID=1044-1940-E_coli_genome;pvalue=0.000436;qvalue= 0.816;sequence=ATTATAAGT;
E_coli_genome	fimo	Nucleotide motif (loose)	1803384	1803392	33.6	+	.	Motif 1044_gi;Alias=;ID=1044-1941-E_coli_genome;pvalue=0.000436;qvalue= 0.816;sequence=TAAAAAAGA;
E_coli_genome	fimo	Nucleotide motif (loose)	1803919	1803927	33.6	-	.	Motif 1044_gi;Alias=;ID=1044-1942-E_coli_genome;pvalue=0.000436;qvalue= 0.816;sequence=TTTAATTGT;
E_coli_genome	fimo	Nucleotide motif (loose)	1804775	1804783	33.6	-	.	Motif 1044_gi;Alias=;ID=1044-1943-E_coli_genome;pvalue=0.000436;qvalue= 0.816;sequence=TATATAAGA;
E_coli_genome	fimo	Nucleotide motif (loose)	1804919	1804927	33.6	-	.	Motif 1044_gi;Alias=;ID=1044-1944-E_coli_genome;pvalue=0.000436;qvalue= 0.816;sequence=ATAATATGT;
E_coli_genome	fimo	Nucleotide motif (loose)	1805449	1805457	33.6	-	.	Motif 1044_gi;Alias=;ID=1044-1945-E_coli_genome;pvalue=0.000436;qvalue= 0.816;sequence=ATTAAATGT;
E_coli_genome	fimo	Nucleotide motif (loose)	1805594	1805602	33.6	+	.	Motif 1044_gi;Alias=;ID=1044-1946-E_coli_genome;pvalue=0.000436;qvalue= 0.816;sequence=TATATTTGT;
E_coli_genome	fimo	Nucleotide motif (loose)	1805741	1805749	33.6	+	.	Motif 1044_gi;Alias=;ID=1044-1947-E_coli_genome;pvalue=0.000436;qvalue= 0.816;sequence=ATAAATAGT;
E_coli_genome	fimo	Nucleotide motif (loose)	1806104	1806112	33.6	+	.	Motif 1044_gi;Alias=;ID=1044-1948-E_coli_genome;pvalue=0.000436;qvalue= 0.816;sequence=AAAAAAAGA;
E_coli_genome	fimo	Nucleotide motif (loose)	1806217	1806225	33.6	-	.	Motif 1044_gi;Alias=;ID=1044-1949-E_coli_genome;pvalue=0.000436;qvalue= 0.816;sequence=AAAAAATGA;
E_coli_genome	fimo	Nucleotide motif (loose)	1806705	1806713	33.6	+	.	Motif 1044_gi;Alias=;ID=1044-1950-E_coli_genome;pvalue=0.000436;qvalue= 0.816;sequence=ATTAAATGA;
E_coli_genome	fimo	Nucleotide motif (loose)	1810119	1810127	33.6	-	.	Motif 1044_gi;Alias=;ID=1044-1951-E_coli_genome;pvalue=0.000436;qvalue= 0.816;sequence=TTAAATTGA;
E_coli_genome	fimo	Nucleotide motif (loose)	1810672	1810680	33.6	+	.	Motif 1044_gi;Alias=;ID=1044-1952-E_coli_genome;pvalue=0.000436;qvalue= 0.816;sequence=ATTATTTGT;
E_coli_genome	fimo	Nucleotide motif (loose)	1810843	1810851	33.6	+	.	Motif 1044_gi;Alias=;ID=1044-1953-E_coli_genome;pvalue=0.000436;qvalue= 0.816;sequence=AATATAAGA;
E_coli_genome	fimo	Nucleotide motif (loose)	1810911	1810919	33.6	+	.	Motif 1044_gi;Alias=;ID=1044-1954-E_coli_genome;pvalue=0.000436;qvalue= 0.816;sequence=ATAATAAGA;
E_coli_genome	fimo	Nucleotide motif (loose)	1812375	1812383	33.6	+	.	Motif 1044_gi;Alias=;ID=1044-1955-E_coli_genome;pvalue=0.000436;qvalue= 0.816;sequence=TTTAAATGT;
E_coli_genome	fimo	Nucleotide motif (loose)	1812371	1812379	33.6	-	.	Motif 1044_gi;Alias=;ID=1044-1956-E_coli_genome;pvalue=0.000436;qvalue= 0.816;sequence=TTAAAAAGT;
E_coli_genome	fimo	Nucleotide motif (loose)	1812408	1812416	33.6	-	.	Motif 1044_gi;Alias=;ID=1044-1957-E_coli_genome;pvalue=0.000436;qvalue= 0.816;sequence=TAAATATGA;
E_coli_genome	fimo	Nucleotide motif (loose)	1812433	1812441	33.6	+	.	Motif 1044_gi;Alias=;ID=1044-1958-E_coli_genome;pvalue=0.000436;qvalue= 0.816;sequence=AAAAAATGT;
E_coli_genome	fimo	Nucleotide motif (loose)	1812591	1812599	33.6	+	.	Motif 1044_gi;Alias=;ID=1044-1959-E_coli_genome;pvalue=0.000436;qvalue= 0.816;sequence=TTAAAAAGA;
E_coli_genome	fimo	Nucleotide motif (loose)	1812648	1812656	33.6	-	.	Motif 1044_gi;Alias=;ID=1044-1960-E_coli_genome;pvalue=0.000436;qvalue= 0.816;sequence=AAAAAATGA;
E_coli_genome	fimo	Nucleotide motif (loose)	1812718	1812726	33.6	+	.	Motif 1044_gi;Alias=;ID=1044-1961-E_coli_genome;pvalue=0.000436;qvalue= 0.816;sequence=TTAAATAGT;
E_coli_genome	fimo	Nucleotide motif (loose)	1812763	1812771	33.6	-	.	Motif 1044_gi;Alias=;ID=1044-1962-E_coli_genome;pvalue=0.000436;qvalue= 0.816;sequence=AAAAAATGA;
E_coli_genome	fimo	Nucleotide motif (loose)	1812961	1812969	33.6	-	.	Motif 1044_gi;Alias=;ID=1044-1963-E_coli_genome;pvalue=0.000436;qvalue= 0.816;sequence=ATTATATGA;
E_coli_genome	fimo	Nucleotide motif (loose)	1813058	1813066	33.6	+	.	Motif 1044_gi;Alias=;ID=1044-1964-E_coli_genome;pvalue=0.000436;qvalue= 0.816;sequence=TTTAAAAGA;
E_coli_genome	fimo	Nucleotide motif (loose)	1813166	1813174	33.6	-	.	Motif 1044_gi;Alias=;ID=1044-1965-E_coli_genome;pvalue=0.000436;qvalue= 0.816;sequence=TTTAAATGA;
E_coli_genome	fimo	Nucleotide motif (loose)	1813189	1813197	33.6	+	.	Motif 1044_gi;Alias=;ID=1044-1966-E_coli_genome;pvalue=0.000436;qvalue= 0.816;sequence=AATATAAGT;
E_coli_genome	fimo	Nucleotide motif (loose)	1813277	1813285	33.6	-	.	Motif 1044_gi;Alias=;ID=1044-1967-E_coli_genome;pvalue=0.000436;qvalue= 0.816;sequence=TTTAATTGT;
E_coli_genome	fimo	Nucleotide motif (loose)	1813297	1813305	33.6	-	.	Motif 1044_gi;Alias=;ID=1044-1968-E_coli_genome;pvalue=0.000436;qvalue= 0.816;sequence=TAAATAAGT;
E_coli_genome	fimo	Nucleotide motif (loose)	1818481	1818489	33.6	-	.	Motif 1044_gi;Alias=;ID=1044-1969-E_coli_genome;pvalue=0.000436;qvalue= 0.816;sequence=ATTAAAAGT;
E_coli_genome	fimo	Nucleotide motif (loose)	1818829	1818837	33.6	-	.	Motif 1044_gi;Alias=;ID=1044-1970-E_coli_genome;pvalue=0.000436;qvalue= 0.816;sequence=AATATTTGA;
E_coli_genome	fimo	Nucleotide motif (loose)	1818989	1818997	33.6	+	.	Motif 1044_gi;Alias=;ID=1044-1971-E_coli_genome;pvalue=0.000436;qvalue= 0.816;sequence=ATAAAAAGT;
E_coli_genome	fimo	Nucleotide motif (loose)	1819480	1819488	33.6	-	.	Motif 1044_gi;Alias=;ID=1044-1972-E_coli_genome;pvalue=0.000436;qvalue= 0.816;sequence=ATTAATTGA;
E_coli_genome	fimo	Nucleotide motif (loose)	1819522	1819530	33.6	+	.	Motif 1044_gi;Alias=;ID=1044-1973-E_coli_genome;pvalue=0.000436;qvalue= 0.816;sequence=ATTAAATGA;
E_coli_genome	fimo	Nucleotide motif (loose)	1821528	1821536	33.6	-	.	Motif 1044_gi;Alias=;ID=1044-1974-E_coli_genome;pvalue=0.000436;qvalue= 0.816;sequence=AAAATATGA;
E_coli_genome	fimo	Nucleotide motif (loose)	1821712	1821720	33.6	-	.	Motif 1044_gi;Alias=;ID=1044-1975-E_coli_genome;pvalue=0.000436;qvalue= 0.816;sequence=AAAAAAAGT;
E_coli_genome	fimo	Nucleotide motif (loose)	1821775	1821783	33.6	+	.	Motif 1044_gi;Alias=;ID=1044-1976-E_coli_genome;pvalue=0.000436;qvalue= 0.816;sequence=ATAAATTGT;
E_coli_genome	fimo	Nucleotide motif (loose)	1822472	1822480	33.6	-	.	Motif 1044_gi;Alias=;ID=1044-1977-E_coli_genome;pvalue=0.000436;qvalue= 0.816;sequence=ATTATTTGT;
E_coli_genome	fimo	Nucleotide motif (loose)	1823071	1823079	33.6	+	.	Motif 1044_gi;Alias=;ID=1044-1978-E_coli_genome;pvalue=0.000436;qvalue= 0.816;sequence=TTTATAAGA;
E_coli_genome	fimo	Nucleotide motif (loose)	1823455	1823463	33.6	-	.	Motif 1044_gi;Alias=;ID=1044-1979-E_coli_genome;pvalue=0.000436;qvalue= 0.816;sequence=TAAAAAAGA;
E_coli_genome	fimo	Nucleotide motif (loose)	1823874	1823882	33.6	+	.	Motif 1044_gi;Alias=;ID=1044-1980-E_coli_genome;pvalue=0.000436;qvalue= 0.816;sequence=ATTAAATGA;
E_coli_genome	fimo	Nucleotide motif (loose)	1824222	1824230	33.6	-	.	Motif 1044_gi;Alias=;ID=1044-1981-E_coli_genome;pvalue=0.000436;qvalue= 0.816;sequence=ATAATATGA;
E_coli_genome	fimo	Nucleotide motif (loose)	1825712	1825720	33.6	-	.	Motif 1044_gi;Alias=;ID=1044-1982-E_coli_genome;pvalue=0.000436;qvalue= 0.816;sequence=ATTAATTGA;
E_coli_genome	fimo	Nucleotide motif (loose)	1825777	1825785	33.6	+	.	Motif 1044_gi;Alias=;ID=1044-1983-E_coli_genome;pvalue=0.000436;qvalue= 0.816;sequence=AAAAAAAGA;
E_coli_genome	fimo	Nucleotide motif (loose)	1825785	1825793	33.6	+	.	Motif 1044_gi;Alias=;ID=1044-1984-E_coli_genome;pvalue=0.000436;qvalue= 0.816;sequence=AAAATTTGA;
E_coli_genome	fimo	Nucleotide motif (loose)	1825905	1825913	33.6	+	.	Motif 1044_gi;Alias=;ID=1044-1985-E_coli_genome;pvalue=0.000436;qvalue= 0.816;sequence=TTTATAAGA;
E_coli_genome	fimo	Nucleotide motif (loose)	1830114	1830122	33.6	+	.	Motif 1044_gi;Alias=;ID=1044-1986-E_coli_genome;pvalue=0.000436;qvalue= 0.816;sequence=ATAAAAAGT;
E_coli_genome	fimo	Nucleotide motif (loose)	1831014	1831022	33.6	+	.	Motif 1044_gi;Alias=;ID=1044-1987-E_coli_genome;pvalue=0.000436;qvalue= 0.816;sequence=ATTAATAGT;
E_coli_genome	fimo	Nucleotide motif (loose)	1831712	1831720	33.6	-	.	Motif 1044_gi;Alias=;ID=1044-1988-E_coli_genome;pvalue=0.000436;qvalue= 0.816;sequence=AAAAATTGA;
E_coli_genome	fimo	Nucleotide motif (loose)	1832011	1832019	33.6	+	.	Motif 1044_gi;Alias=;ID=1044-1989-E_coli_genome;pvalue=0.000436;qvalue= 0.816;sequence=TTTATATGT;
E_coli_genome	fimo	Nucleotide motif (loose)	1832022	1832030	33.6	+	.	Motif 1044_gi;Alias=;ID=1044-1990-E_coli_genome;pvalue=0.000436;qvalue= 0.816;sequence=ATAATAAGT;
E_coli_genome	fimo	Nucleotide motif (loose)	1832183	1832191	33.6	+	.	Motif 1044_gi;Alias=;ID=1044-1991-E_coli_genome;pvalue=0.000436;qvalue= 0.816;sequence=ATAAAAAGA;
E_coli_genome	fimo	Nucleotide motif (loose)	1832440	1832448	33.6	-	.	Motif 1044_gi;Alias=;ID=1044-1992-E_coli_genome;pvalue=0.000436;qvalue= 0.816;sequence=ATTAAAAGA;
E_coli_genome	fimo	Nucleotide motif (loose)	1833433	1833441	33.6	-	.	Motif 1044_gi;Alias=;ID=1044-1993-E_coli_genome;pvalue=0.000436;qvalue= 0.816;sequence=AAAATAAGA;
E_coli_genome	fimo	Nucleotide motif (loose)	1834096	1834104	33.6	+	.	Motif 1044_gi;Alias=;ID=1044-1994-E_coli_genome;pvalue=0.000436;qvalue= 0.816;sequence=AAAAAATGA;
E_coli_genome	fimo	Nucleotide motif (loose)	1836150	1836158	33.6	+	.	Motif 1044_gi;Alias=;ID=1044-1995-E_coli_genome;pvalue=0.000436;qvalue= 0.816;sequence=TAAAAATGA;
E_coli_genome	fimo	Nucleotide motif (loose)	1836702	1836710	33.6	+	.	Motif 1044_gi;Alias=;ID=1044-1996-E_coli_genome;pvalue=0.000436;qvalue= 0.816;sequence=ATTAAAAGA;
E_coli_genome	fimo	Nucleotide motif (loose)	1841849	1841857	33.6	+	.	Motif 1044_gi;Alias=;ID=1044-1997-E_coli_genome;pvalue=0.000436;qvalue= 0.816;sequence=ATTATTAGA;
E_coli_genome	fimo	Nucleotide motif (loose)	1842258	1842266	33.6	-	.	Motif 1044_gi;Alias=;ID=1044-1998-E_coli_genome;pvalue=0.000436;qvalue= 0.816;sequence=AAAAAATGA;
E_coli_genome	fimo	Nucleotide motif (loose)	1844002	1844010	33.6	-	.	Motif 1044_gi;Alias=;ID=1044-1999-E_coli_genome;pvalue=0.000436;qvalue= 0.816;sequence=AAAAATAGT;
E_coli_genome	fimo	Nucleotide motif (loose)	1844585	1844593	33.6	-	.	Motif 1044_gi;Alias=;ID=1044-2000-E_coli_genome;pvalue=0.000436;qvalue= 0.816;sequence=AAAAAAAGA;
E_coli_genome	fimo	Nucleotide motif (loose)	1844630	1844638	33.6	+	.	Motif 1044_gi;Alias=;ID=1044-2001-E_coli_genome;pvalue=0.000436;qvalue= 0.816;sequence=ATTAATAGA;
E_coli_genome	fimo	Nucleotide motif (loose)	1844797	1844805	33.6	-	.	Motif 1044_gi;Alias=;ID=1044-2002-E_coli_genome;pvalue=0.000436;qvalue= 0.816;sequence=TTTAATAGT;
E_coli_genome	fimo	Nucleotide motif (loose)	1844818	1844826	33.6	+	.	Motif 1044_gi;Alias=;ID=1044-2003-E_coli_genome;pvalue=0.000436;qvalue= 0.816;sequence=ATTAAAAGA;
E_coli_genome	fimo	Nucleotide motif (loose)	1845038	1845046	33.6	-	.	Motif 1044_gi;Alias=;ID=1044-2004-E_coli_genome;pvalue=0.000436;qvalue= 0.816;sequence=AAAAAAAGT;
E_coli_genome	fimo	Nucleotide motif (loose)	1848213	1848221	33.6	-	.	Motif 1044_gi;Alias=;ID=1044-2005-E_coli_genome;pvalue=0.000436;qvalue= 0.816;sequence=TAAAATTGT;
E_coli_genome	fimo	Nucleotide motif (loose)	1851243	1851251	33.6	-	.	Motif 1044_gi;Alias=;ID=1044-2006-E_coli_genome;pvalue=0.000436;qvalue= 0.816;sequence=TTAATTTGT;
E_coli_genome	fimo	Nucleotide motif (loose)	1852890	1852898	33.6	+	.	Motif 1044_gi;Alias=;ID=1044-2007-E_coli_genome;pvalue=0.000436;qvalue= 0.816;sequence=ATAAAAAGA;
E_coli_genome	fimo	Nucleotide motif (loose)	1852976	1852984	33.6	+	.	Motif 1044_gi;Alias=;ID=1044-2008-E_coli_genome;pvalue=0.000436;qvalue= 0.816;sequence=ATAATAAGT;
E_coli_genome	fimo	Nucleotide motif (loose)	1853812	1853820	33.6	+	.	Motif 1044_gi;Alias=;ID=1044-2009-E_coli_genome;pvalue=0.000436;qvalue= 0.816;sequence=ATTATTTGA;
E_coli_genome	fimo	Nucleotide motif (loose)	1854044	1854052	33.6	-	.	Motif 1044_gi;Alias=;ID=1044-2010-E_coli_genome;pvalue=0.000436;qvalue= 0.816;sequence=ATAAAATGA;
E_coli_genome	fimo	Nucleotide motif (loose)	1854067	1854075	33.6	-	.	Motif 1044_gi;Alias=;ID=1044-2011-E_coli_genome;pvalue=0.000436;qvalue= 0.816;sequence=ATTATTTGT;
E_coli_genome	fimo	Nucleotide motif (loose)	1854175	1854183	33.6	+	.	Motif 1044_gi;Alias=;ID=1044-2012-E_coli_genome;pvalue=0.000436;qvalue= 0.816;sequence=TTAATATGA;
E_coli_genome	fimo	Nucleotide motif (loose)	1856776	1856784	33.6	+	.	Motif 1044_gi;Alias=;ID=1044-2013-E_coli_genome;pvalue=0.000436;qvalue= 0.816;sequence=AATAATTGT;
E_coli_genome	fimo	Nucleotide motif (loose)	1856789	1856797	33.6	-	.	Motif 1044_gi;Alias=;ID=1044-2014-E_coli_genome;pvalue=0.000436;qvalue= 0.816;sequence=AATAAATGA;
E_coli_genome	fimo	Nucleotide motif (loose)	1857725	1857733	33.6	+	.	Motif 1044_gi;Alias=;ID=1044-2015-E_coli_genome;pvalue=0.000436;qvalue= 0.816;sequence=TTTATTTGT;
E_coli_genome	fimo	Nucleotide motif (loose)	1858937	1858945	33.6	+	.	Motif 1044_gi;Alias=;ID=1044-2016-E_coli_genome;pvalue=0.000436;qvalue= 0.816;sequence=AATAATTGA;
E_coli_genome	fimo	Nucleotide motif (loose)	1859331	1859339	33.6	-	.	Motif 1044_gi;Alias=;ID=1044-2017-E_coli_genome;pvalue=0.000436;qvalue= 0.816;sequence=TTTAAAAGA;
E_coli_genome	fimo	Nucleotide motif (loose)	1859376	1859384	33.6	+	.	Motif 1044_gi;Alias=;ID=1044-2018-E_coli_genome;pvalue=0.000436;qvalue= 0.816;sequence=TTAATTAGT;
E_coli_genome	fimo	Nucleotide motif (loose)	1862387	1862395	33.6	-	.	Motif 1044_gi;Alias=;ID=1044-2019-E_coli_genome;pvalue=0.000436;qvalue= 0.816;sequence=AAAATTTGT;
E_coli_genome	fimo	Nucleotide motif (loose)	1862561	1862569	33.6	-	.	Motif 1044_gi;Alias=;ID=1044-2020-E_coli_genome;pvalue=0.000436;qvalue= 0.816;sequence=TAAAAATGT;
E_coli_genome	fimo	Nucleotide motif (loose)	1862766	1862774	33.6	+	.	Motif 1044_gi;Alias=;ID=1044-2021-E_coli_genome;pvalue=0.000436;qvalue= 0.816;sequence=AATATATGA;
E_coli_genome	fimo	Nucleotide motif (loose)	1863809	1863817	33.6	-	.	Motif 1044_gi;Alias=;ID=1044-2022-E_coli_genome;pvalue=0.000436;qvalue= 0.816;sequence=AAAAAAAGA;
E_coli_genome	fimo	Nucleotide motif (loose)	1863824	1863832	33.6	+	.	Motif 1044_gi;Alias=;ID=1044-2023-E_coli_genome;pvalue=0.000436;qvalue= 0.816;sequence=ATAAAATGA;
E_coli_genome	fimo	Nucleotide motif (loose)	1865246	1865254	33.6	-	.	Motif 1044_gi;Alias=;ID=1044-2024-E_coli_genome;pvalue=0.000436;qvalue= 0.816;sequence=AAAAATTGA;
E_coli_genome	fimo	Nucleotide motif (loose)	1865621	1865629	33.6	-	.	Motif 1044_gi;Alias=;ID=1044-2025-E_coli_genome;pvalue=0.000436;qvalue= 0.816;sequence=AAAAAATGA;
E_coli_genome	fimo	Nucleotide motif (loose)	1866471	1866479	33.6	-	.	Motif 1044_gi;Alias=;ID=1044-2026-E_coli_genome;pvalue=0.000436;qvalue= 0.816;sequence=ATTAATTGT;
E_coli_genome	fimo	Nucleotide motif (loose)	1866554	1866562	33.6	-	.	Motif 1044_gi;Alias=;ID=1044-2027-E_coli_genome;pvalue=0.000436;qvalue= 0.816;sequence=AAAAAATGA;
E_coli_genome	fimo	Nucleotide motif (loose)	1870294	1870302	33.6	-	.	Motif 1044_gi;Alias=;ID=1044-2028-E_coli_genome;pvalue=0.000436;qvalue= 0.816;sequence=AATAAATGA;
E_coli_genome	fimo	Nucleotide motif (loose)	1870327	1870335	33.6	+	.	Motif 1044_gi;Alias=;ID=1044-2029-E_coli_genome;pvalue=0.000436;qvalue= 0.816;sequence=TAAATATGA;
E_coli_genome	fimo	Nucleotide motif (loose)	1870732	1870740	33.6	-	.	Motif 1044_gi;Alias=;ID=1044-2030-E_coli_genome;pvalue=0.000436;qvalue= 0.816;sequence=AAAATTTGT;
E_coli_genome	fimo	Nucleotide motif (loose)	1870749	1870757	33.6	-	.	Motif 1044_gi;Alias=;ID=1044-2031-E_coli_genome;pvalue=0.000436;qvalue= 0.816;sequence=TTAAAATGA;
E_coli_genome	fimo	Nucleotide motif (loose)	1870892	1870900	33.6	+	.	Motif 1044_gi;Alias=;ID=1044-2032-E_coli_genome;pvalue=0.000436;qvalue= 0.816;sequence=TTTATTTGT;
E_coli_genome	fimo	Nucleotide motif (loose)	1871671	1871679	33.6	+	.	Motif 1044_gi;Alias=;ID=1044-2033-E_coli_genome;pvalue=0.000436;qvalue= 0.816;sequence=TAAAAATGT;
E_coli_genome	fimo	Nucleotide motif (loose)	1871851	1871859	33.6	-	.	Motif 1044_gi;Alias=;ID=1044-2034-E_coli_genome;pvalue=0.000436;qvalue= 0.816;sequence=TAAATATGA;
E_coli_genome	fimo	Nucleotide motif (loose)	1871905	1871913	33.6	-	.	Motif 1044_gi;Alias=;ID=1044-2035-E_coli_genome;pvalue=0.000436;qvalue= 0.816;sequence=ATAAATTGT;
E_coli_genome	fimo	Nucleotide motif (loose)	1872534	1872542	33.6	-	.	Motif 1044_gi;Alias=;ID=1044-2036-E_coli_genome;pvalue=0.000436;qvalue= 0.816;sequence=AAAAATAGA;
E_coli_genome	fimo	Nucleotide motif (loose)	1872783	1872791	33.6	-	.	Motif 1044_gi;Alias=;ID=1044-2037-E_coli_genome;pvalue=0.000436;qvalue= 0.816;sequence=TATAAAAGA;
E_coli_genome	fimo	Nucleotide motif (loose)	1873070	1873078	33.6	+	.	Motif 1044_gi;Alias=;ID=1044-2038-E_coli_genome;pvalue=0.000436;qvalue= 0.816;sequence=AATATTAGT;
E_coli_genome	fimo	Nucleotide motif (loose)	1873204	1873212	33.6	+	.	Motif 1044_gi;Alias=;ID=1044-2039-E_coli_genome;pvalue=0.000436;qvalue= 0.816;sequence=AATAAATGA;
E_coli_genome	fimo	Nucleotide motif (loose)	1873492	1873500	33.6	+	.	Motif 1044_gi;Alias=;ID=1044-2040-E_coli_genome;pvalue=0.000436;qvalue= 0.816;sequence=TTTATATGT;
E_coli_genome	fimo	Nucleotide motif (loose)	1875594	1875602	33.6	+	.	Motif 1044_gi;Alias=;ID=1044-2041-E_coli_genome;pvalue=0.000436;qvalue= 0.816;sequence=ATAATTTGT;
E_coli_genome	fimo	Nucleotide motif (loose)	1875977	1875985	33.6	-	.	Motif 1044_gi;Alias=;ID=1044-2042-E_coli_genome;pvalue=0.000436;qvalue= 0.816;sequence=ATAATAAGT;
E_coli_genome	fimo	Nucleotide motif (loose)	1876212	1876220	33.6	-	.	Motif 1044_gi;Alias=;ID=1044-2043-E_coli_genome;pvalue=0.000436;qvalue= 0.816;sequence=AAAAAAAGA;
E_coli_genome	fimo	Nucleotide motif (loose)	1877529	1877537	33.6	-	.	Motif 1044_gi;Alias=;ID=1044-2044-E_coli_genome;pvalue=0.000436;qvalue= 0.816;sequence=AATAAATGA;
E_coli_genome	fimo	Nucleotide motif (loose)	1877544	1877552	33.6	-	.	Motif 1044_gi;Alias=;ID=1044-2045-E_coli_genome;pvalue=0.000436;qvalue= 0.816;sequence=TAAATATGT;
E_coli_genome	fimo	Nucleotide motif (loose)	1877593	1877601	33.6	-	.	Motif 1044_gi;Alias=;ID=1044-2046-E_coli_genome;pvalue=0.000436;qvalue= 0.816;sequence=AAAAATAGT;
E_coli_genome	fimo	Nucleotide motif (loose)	1878361	1878369	33.6	-	.	Motif 1044_gi;Alias=;ID=1044-2047-E_coli_genome;pvalue=0.000436;qvalue= 0.816;sequence=TTAATTTGA;
E_coli_genome	fimo	Nucleotide motif (loose)	1879010	1879018	33.6	-	.	Motif 1044_gi;Alias=;ID=1044-2048-E_coli_genome;pvalue=0.000436;qvalue= 0.816;sequence=ATTAAAAGT;
E_coli_genome	fimo	Nucleotide motif (loose)	1881858	1881866	33.6	-	.	Motif 1044_gi;Alias=;ID=1044-2049-E_coli_genome;pvalue=0.000436;qvalue= 0.816;sequence=TATAATTGA;
E_coli_genome	fimo	Nucleotide motif (loose)	1883009	1883017	33.6	+	.	Motif 1044_gi;Alias=;ID=1044-2050-E_coli_genome;pvalue=0.000436;qvalue= 0.816;sequence=TTTATTTGA;
E_coli_genome	fimo	Nucleotide motif (loose)	1883299	1883307	33.6	+	.	Motif 1044_gi;Alias=;ID=1044-2051-E_coli_genome;pvalue=0.000436;qvalue= 0.816;sequence=TTTATTTGT;
E_coli_genome	fimo	Nucleotide motif (loose)	1884973	1884981	33.6	+	.	Motif 1044_gi;Alias=;ID=1044-2052-E_coli_genome;pvalue=0.000436;qvalue= 0.816;sequence=AAAAAATGT;
E_coli_genome	fimo	Nucleotide motif (loose)	1885414	1885422	33.6	+	.	Motif 1044_gi;Alias=;ID=1044-2053-E_coli_genome;pvalue=0.000436;qvalue= 0.816;sequence=TAAATTTGA;
E_coli_genome	fimo	Nucleotide motif (loose)	1886884	1886892	33.6	+	.	Motif 1044_gi;Alias=;ID=1044-2054-E_coli_genome;pvalue=0.000436;qvalue= 0.816;sequence=ATAAATTGT;
E_coli_genome	fimo	Nucleotide motif (loose)	1888380	1888388	33.6	-	.	Motif 1044_gi;Alias=;ID=1044-2055-E_coli_genome;pvalue=0.000436;qvalue= 0.816;sequence=TAAAAAAGA;
E_coli_genome	fimo	Nucleotide motif (loose)	1889872	1889880	33.6	-	.	Motif 1044_gi;Alias=;ID=1044-2056-E_coli_genome;pvalue=0.000436;qvalue= 0.816;sequence=ATAAATAGT;
E_coli_genome	fimo	Nucleotide motif (loose)	1892445	1892453	33.6	-	.	Motif 1044_gi;Alias=;ID=1044-2057-E_coli_genome;pvalue=0.000436;qvalue= 0.816;sequence=ATTAAAAGA;
E_coli_genome	fimo	Nucleotide motif (loose)	1893725	1893733	33.6	+	.	Motif 1044_gi;Alias=;ID=1044-2058-E_coli_genome;pvalue=0.000436;qvalue= 0.816;sequence=AAAATAAGT;
E_coli_genome	fimo	Nucleotide motif (loose)	1893839	1893847	33.6	-	.	Motif 1044_gi;Alias=;ID=1044-2059-E_coli_genome;pvalue=0.000436;qvalue= 0.816;sequence=TAAAATTGA;
E_coli_genome	fimo	Nucleotide motif (loose)	1894086	1894094	33.6	-	.	Motif 1044_gi;Alias=;ID=1044-2060-E_coli_genome;pvalue=0.000436;qvalue= 0.816;sequence=TATATATGA;
E_coli_genome	fimo	Nucleotide motif (loose)	1894240	1894248	33.6	+	.	Motif 1044_gi;Alias=;ID=1044-2061-E_coli_genome;pvalue=0.000436;qvalue= 0.816;sequence=TTTAAAAGA;
E_coli_genome	fimo	Nucleotide motif (loose)	1894476	1894484	33.6	-	.	Motif 1044_gi;Alias=;ID=1044-2062-E_coli_genome;pvalue=0.000436;qvalue= 0.816;sequence=TTTATATGT;
E_coli_genome	fimo	Nucleotide motif (loose)	1896055	1896063	33.6	-	.	Motif 1044_gi;Alias=;ID=1044-2063-E_coli_genome;pvalue=0.000436;qvalue= 0.816;sequence=AAAATTTGT;
E_coli_genome	fimo	Nucleotide motif (loose)	1896797	1896805	33.6	+	.	Motif 1044_gi;Alias=;ID=1044-2064-E_coli_genome;pvalue=0.000436;qvalue= 0.816;sequence=AATATTAGT;
E_coli_genome	fimo	Nucleotide motif (loose)	1897355	1897363	33.6	-	.	Motif 1044_gi;Alias=;ID=1044-2065-E_coli_genome;pvalue=0.000436;qvalue= 0.816;sequence=ATAATAAGT;
E_coli_genome	fimo	Nucleotide motif (loose)	1897908	1897916	33.6	+	.	Motif 1044_gi;Alias=;ID=1044-2066-E_coli_genome;pvalue=0.000436;qvalue= 0.816;sequence=ATAAAATGA;
E_coli_genome	fimo	Nucleotide motif (loose)	1899407	1899415	33.6	+	.	Motif 1044_gi;Alias=;ID=1044-2067-E_coli_genome;pvalue=0.000436;qvalue= 0.816;sequence=TTTAATTGT;
E_coli_genome	fimo	Nucleotide motif (loose)	1899404	1899412	33.6	-	.	Motif 1044_gi;Alias=;ID=1044-2068-E_coli_genome;pvalue=0.000436;qvalue= 0.816;sequence=ATTAAATGA;
E_coli_genome	fimo	Nucleotide motif (loose)	1905441	1905449	33.6	+	.	Motif 1044_gi;Alias=;ID=1044-2069-E_coli_genome;pvalue=0.000436;qvalue= 0.816;sequence=AAAATATGT;
E_coli_genome	fimo	Nucleotide motif (loose)	1906165	1906173	33.6	-	.	Motif 1044_gi;Alias=;ID=1044-2070-E_coli_genome;pvalue=0.000436;qvalue= 0.816;sequence=AATAATTGA;
E_coli_genome	fimo	Nucleotide motif (loose)	1906251	1906259	33.6	+	.	Motif 1044_gi;Alias=;ID=1044-2071-E_coli_genome;pvalue=0.000436;qvalue= 0.816;sequence=TTAATAAGA;
E_coli_genome	fimo	Nucleotide motif (loose)	1907705	1907713	33.6	-	.	Motif 1044_gi;Alias=;ID=1044-2072-E_coli_genome;pvalue=0.000436;qvalue= 0.816;sequence=AAAAAAAGT;
E_coli_genome	fimo	Nucleotide motif (loose)	1907869	1907877	33.6	-	.	Motif 1044_gi;Alias=;ID=1044-2073-E_coli_genome;pvalue=0.000436;qvalue= 0.816;sequence=AAAAAATGT;
E_coli_genome	fimo	Nucleotide motif (loose)	1907890	1907898	33.6	+	.	Motif 1044_gi;Alias=;ID=1044-2074-E_coli_genome;pvalue=0.000436;qvalue= 0.816;sequence=ATAAAAAGT;
E_coli_genome	fimo	Nucleotide motif (loose)	1907984	1907992	33.6	+	.	Motif 1044_gi;Alias=;ID=1044-2075-E_coli_genome;pvalue=0.000436;qvalue= 0.816;sequence=AAAATAAGA;
E_coli_genome	fimo	Nucleotide motif (loose)	1907992	1908000	33.6	+	.	Motif 1044_gi;Alias=;ID=1044-2076-E_coli_genome;pvalue=0.000436;qvalue= 0.816;sequence=AAAAATTGA;
E_coli_genome	fimo	Nucleotide motif (loose)	1908134	1908142	33.6	+	.	Motif 1044_gi;Alias=;ID=1044-2077-E_coli_genome;pvalue=0.000436;qvalue= 0.816;sequence=ATAATATGA;
E_coli_genome	fimo	Nucleotide motif (loose)	1908145	1908153	33.6	+	.	Motif 1044_gi;Alias=;ID=1044-2078-E_coli_genome;pvalue=0.000436;qvalue= 0.816;sequence=ATTATTTGA;
E_coli_genome	fimo	Nucleotide motif (loose)	1908169	1908177	33.6	+	.	Motif 1044_gi;Alias=;ID=1044-2079-E_coli_genome;pvalue=0.000436;qvalue= 0.816;sequence=TTAATTTGA;
E_coli_genome	fimo	Nucleotide motif (loose)	1908323	1908331	33.6	-	.	Motif 1044_gi;Alias=;ID=1044-2080-E_coli_genome;pvalue=0.000436;qvalue= 0.816;sequence=ATAAAAAGA;
E_coli_genome	fimo	Nucleotide motif (loose)	1908612	1908620	33.6	+	.	Motif 1044_gi;Alias=;ID=1044-2081-E_coli_genome;pvalue=0.000436;qvalue= 0.816;sequence=AAAAAATGA;
E_coli_genome	fimo	Nucleotide motif (loose)	1908663	1908671	33.6	+	.	Motif 1044_gi;Alias=;ID=1044-2082-E_coli_genome;pvalue=0.000436;qvalue= 0.816;sequence=AAAAATTGT;
E_coli_genome	fimo	Nucleotide motif (loose)	1908904	1908912	33.6	+	.	Motif 1044_gi;Alias=;ID=1044-2083-E_coli_genome;pvalue=0.000436;qvalue= 0.816;sequence=ATAAAAAGA;
E_coli_genome	fimo	Nucleotide motif (loose)	1913775	1913783	33.6	-	.	Motif 1044_gi;Alias=;ID=1044-2084-E_coli_genome;pvalue=0.000436;qvalue= 0.816;sequence=TTAAAATGT;
E_coli_genome	fimo	Nucleotide motif (loose)	1917274	1917282	33.6	-	.	Motif 1044_gi;Alias=;ID=1044-2085-E_coli_genome;pvalue=0.000436;qvalue= 0.816;sequence=TTAAAATGA;
E_coli_genome	fimo	Nucleotide motif (loose)	1919117	1919125	33.6	+	.	Motif 1044_gi;Alias=;ID=1044-2086-E_coli_genome;pvalue=0.000436;qvalue= 0.816;sequence=TAAATTTGA;
E_coli_genome	fimo	Nucleotide motif (loose)	1921107	1921115	33.6	-	.	Motif 1044_gi;Alias=;ID=1044-2087-E_coli_genome;pvalue=0.000436;qvalue= 0.816;sequence=TAAATTTGT;
E_coli_genome	fimo	Nucleotide motif (loose)	1921448	1921456	33.6	+	.	Motif 1044_gi;Alias=;ID=1044-2088-E_coli_genome;pvalue=0.000436;qvalue= 0.816;sequence=ATAATATGA;
E_coli_genome	fimo	Nucleotide motif (loose)	1923102	1923110	33.6	+	.	Motif 1044_gi;Alias=;ID=1044-2089-E_coli_genome;pvalue=0.000436;qvalue= 0.816;sequence=ATAAAAAGA;
E_coli_genome	fimo	Nucleotide motif (loose)	1923406	1923414	33.6	-	.	Motif 1044_gi;Alias=;ID=1044-2090-E_coli_genome;pvalue=0.000436;qvalue= 0.816;sequence=AAAAAATGA;
E_coli_genome	fimo	Nucleotide motif (loose)	1923692	1923700	33.6	-	.	Motif 1044_gi;Alias=;ID=1044-2091-E_coli_genome;pvalue=0.000436;qvalue= 0.816;sequence=AAAAAAAGT;
E_coli_genome	fimo	Nucleotide motif (loose)	1924993	1925001	33.6	-	.	Motif 1044_gi;Alias=;ID=1044-2092-E_coli_genome;pvalue=0.000436;qvalue= 0.816;sequence=TAAAAAAGT;
E_coli_genome	fimo	Nucleotide motif (loose)	1925922	1925930	33.6	-	.	Motif 1044_gi;Alias=;ID=1044-2093-E_coli_genome;pvalue=0.000436;qvalue= 0.816;sequence=AAAAATTGT;
E_coli_genome	fimo	Nucleotide motif (loose)	1926912	1926920	33.6	+	.	Motif 1044_gi;Alias=;ID=1044-2094-E_coli_genome;pvalue=0.000436;qvalue= 0.816;sequence=AATAAAAGA;
E_coli_genome	fimo	Nucleotide motif (loose)	1930194	1930202	33.6	-	.	Motif 1044_gi;Alias=;ID=1044-2095-E_coli_genome;pvalue=0.000436;qvalue= 0.816;sequence=AAAAATTGT;
E_coli_genome	fimo	Nucleotide motif (loose)	1930379	1930387	33.6	-	.	Motif 1044_gi;Alias=;ID=1044-2096-E_coli_genome;pvalue=0.000436;qvalue= 0.816;sequence=AAAAAAAGA;
E_coli_genome	fimo	Nucleotide motif (loose)	1932793	1932801	33.6	+	.	Motif 1044_gi;Alias=;ID=1044-2097-E_coli_genome;pvalue=0.000436;qvalue= 0.816;sequence=TTAAAAAGT;
E_coli_genome	fimo	Nucleotide motif (loose)	1934770	1934778	33.6	+	.	Motif 1044_gi;Alias=;ID=1044-2098-E_coli_genome;pvalue=0.000436;qvalue= 0.816;sequence=AAAAATTGT;
E_coli_genome	fimo	Nucleotide motif (loose)	1936538	1936546	33.6	-	.	Motif 1044_gi;Alias=;ID=1044-2099-E_coli_genome;pvalue=0.000436;qvalue= 0.816;sequence=TAAAAAAGT;
E_coli_genome	fimo	Nucleotide motif (loose)	1936942	1936950	33.6	+	.	Motif 1044_gi;Alias=;ID=1044-2100-E_coli_genome;pvalue=0.000436;qvalue= 0.816;sequence=AATATTTGA;
E_coli_genome	fimo	Nucleotide motif (loose)	1937346	1937354	33.6	-	.	Motif 1044_gi;Alias=;ID=1044-2101-E_coli_genome;pvalue=0.000436;qvalue= 0.816;sequence=TATAAATGT;
E_coli_genome	fimo	Nucleotide motif (loose)	1939221	1939229	33.6	+	.	Motif 1044_gi;Alias=;ID=1044-2102-E_coli_genome;pvalue=0.000436;qvalue= 0.816;sequence=TTTATTTGA;
E_coli_genome	fimo	Nucleotide motif (loose)	1940739	1940747	33.6	+	.	Motif 1044_gi;Alias=;ID=1044-2103-E_coli_genome;pvalue=0.000436;qvalue= 0.816;sequence=AAAATTAGA;
E_coli_genome	fimo	Nucleotide motif (loose)	1941113	1941121	33.6	-	.	Motif 1044_gi;Alias=;ID=1044-2104-E_coli_genome;pvalue=0.000436;qvalue= 0.816;sequence=TTAAAATGA;
E_coli_genome	fimo	Nucleotide motif (loose)	1942096	1942104	33.6	-	.	Motif 1044_gi;Alias=;ID=1044-2105-E_coli_genome;pvalue=0.000436;qvalue= 0.816;sequence=AAAATTAGT;
E_coli_genome	fimo	Nucleotide motif (loose)	1943081	1943089	33.6	+	.	Motif 1044_gi;Alias=;ID=1044-2106-E_coli_genome;pvalue=0.000436;qvalue= 0.816;sequence=ATTATTAGT;
E_coli_genome	fimo	Nucleotide motif (loose)	1943726	1943734	33.6	-	.	Motif 1044_gi;Alias=;ID=1044-2107-E_coli_genome;pvalue=0.000436;qvalue= 0.816;sequence=AATATTAGA;
E_coli_genome	fimo	Nucleotide motif (loose)	1944905	1944913	33.6	-	.	Motif 1044_gi;Alias=;ID=1044-2108-E_coli_genome;pvalue=0.000436;qvalue= 0.816;sequence=TAAAATTGA;
E_coli_genome	fimo	Nucleotide motif (loose)	1946219	1946227	33.6	+	.	Motif 1044_gi;Alias=;ID=1044-2109-E_coli_genome;pvalue=0.000436;qvalue= 0.816;sequence=TATATTTGT;
E_coli_genome	fimo	Nucleotide motif (loose)	1946607	1946615	33.6	+	.	Motif 1044_gi;Alias=;ID=1044-2110-E_coli_genome;pvalue=0.000436;qvalue= 0.816;sequence=AAAATTTGT;
E_coli_genome	fimo	Nucleotide motif (loose)	1950760	1950768	33.6	+	.	Motif 1044_gi;Alias=;ID=1044-2111-E_coli_genome;pvalue=0.000436;qvalue= 0.816;sequence=AAAATTTGT;
E_coli_genome	fimo	Nucleotide motif (loose)	1952084	1952092	33.6	-	.	Motif 1044_gi;Alias=;ID=1044-2112-E_coli_genome;pvalue=0.000436;qvalue= 0.816;sequence=AAAAAAAGA;
E_coli_genome	fimo	Nucleotide motif (loose)	1953458	1953466	33.6	-	.	Motif 1044_gi;Alias=;ID=1044-2113-E_coli_genome;pvalue=0.000436;qvalue= 0.816;sequence=AATAAAAGT;
E_coli_genome	fimo	Nucleotide motif (loose)	1957079	1957087	33.6	+	.	Motif 1044_gi;Alias=;ID=1044-2114-E_coli_genome;pvalue=0.000436;qvalue= 0.816;sequence=TTAAAATGT;
E_coli_genome	fimo	Nucleotide motif (loose)	1957534	1957542	33.6	+	.	Motif 1044_gi;Alias=;ID=1044-2115-E_coli_genome;pvalue=0.000436;qvalue= 0.816;sequence=TAAATATGT;
E_coli_genome	fimo	Nucleotide motif (loose)	1958140	1958148	33.6	-	.	Motif 1044_gi;Alias=;ID=1044-2116-E_coli_genome;pvalue=0.000436;qvalue= 0.816;sequence=TTAATTAGA;
E_coli_genome	fimo	Nucleotide motif (loose)	1959633	1959641	33.6	-	.	Motif 1044_gi;Alias=;ID=1044-2117-E_coli_genome;pvalue=0.000436;qvalue= 0.816;sequence=AAAATATGA;
E_coli_genome	fimo	Nucleotide motif (loose)	1964759	1964767	33.6	+	.	Motif 1044_gi;Alias=;ID=1044-2118-E_coli_genome;pvalue=0.000436;qvalue= 0.816;sequence=TTAAAATGA;
E_coli_genome	fimo	Nucleotide motif (loose)	1967476	1967484	33.6	-	.	Motif 1044_gi;Alias=;ID=1044-2119-E_coli_genome;pvalue=0.000436;qvalue= 0.816;sequence=AAAATTAGT;
E_coli_genome	fimo	Nucleotide motif (loose)	1970676	1970684	33.6	-	.	Motif 1044_gi;Alias=;ID=1044-2120-E_coli_genome;pvalue=0.000436;qvalue= 0.816;sequence=TTTAAAAGT;
E_coli_genome	fimo	Nucleotide motif (loose)	1973526	1973534	33.6	+	.	Motif 1044_gi;Alias=;ID=1044-2121-E_coli_genome;pvalue=0.000436;qvalue= 0.816;sequence=ATTAATTGA;
E_coli_genome	fimo	Nucleotide motif (loose)	1974501	1974509	33.6	+	.	Motif 1044_gi;Alias=;ID=1044-2122-E_coli_genome;pvalue=0.000436;qvalue= 0.816;sequence=ATTAATTGA;
E_coli_genome	fimo	Nucleotide motif (loose)	1975286	1975294	33.6	+	.	Motif 1044_gi;Alias=;ID=1044-2123-E_coli_genome;pvalue=0.000436;qvalue= 0.816;sequence=AAAAAATGT;
E_coli_genome	fimo	Nucleotide motif (loose)	1978144	1978152	33.6	+	.	Motif 1044_gi;Alias=;ID=1044-2124-E_coli_genome;pvalue=0.000436;qvalue= 0.816;sequence=TAAATATGA;
E_coli_genome	fimo	Nucleotide motif (loose)	1978336	1978344	33.6	+	.	Motif 1044_gi;Alias=;ID=1044-2125-E_coli_genome;pvalue=0.000436;qvalue= 0.816;sequence=TTAATATGT;
E_coli_genome	fimo	Nucleotide motif (loose)	1979317	1979325	33.6	+	.	Motif 1044_gi;Alias=;ID=1044-2126-E_coli_genome;pvalue=0.000436;qvalue= 0.816;sequence=TTAAAAAGT;
E_coli_genome	fimo	Nucleotide motif (loose)	1979485	1979493	33.6	-	.	Motif 1044_gi;Alias=;ID=1044-2127-E_coli_genome;pvalue=0.000436;qvalue= 0.816;sequence=TTAATTAGT;
E_coli_genome	fimo	Nucleotide motif (loose)	1979539	1979547	33.6	-	.	Motif 1044_gi;Alias=;ID=1044-2128-E_coli_genome;pvalue=0.000436;qvalue= 0.816;sequence=AATATATGT;
E_coli_genome	fimo	Nucleotide motif (loose)	1979585	1979593	33.6	-	.	Motif 1044_gi;Alias=;ID=1044-2129-E_coli_genome;pvalue=0.000436;qvalue= 0.816;sequence=ATTATAAGA;
E_coli_genome	fimo	Nucleotide motif (loose)	1979604	1979612	33.6	+	.	Motif 1044_gi;Alias=;ID=1044-2130-E_coli_genome;pvalue=0.000436;qvalue= 0.816;sequence=ATTATATGA;
E_coli_genome	fimo	Nucleotide motif (loose)	1979642	1979650	33.6	-	.	Motif 1044_gi;Alias=;ID=1044-2131-E_coli_genome;pvalue=0.000436;qvalue= 0.816;sequence=ATTATTAGT;
E_coli_genome	fimo	Nucleotide motif (loose)	1979654	1979662	33.6	-	.	Motif 1044_gi;Alias=;ID=1044-2132-E_coli_genome;pvalue=0.000436;qvalue= 0.816;sequence=AATATTAGT;
E_coli_genome	fimo	Nucleotide motif (loose)	1980604	1980612	33.6	-	.	Motif 1044_gi;Alias=;ID=1044-2133-E_coli_genome;pvalue=0.000436;qvalue= 0.816;sequence=ATTATTTGA;
E_coli_genome	fimo	Nucleotide motif (loose)	1983387	1983395	33.6	-	.	Motif 1044_gi;Alias=;ID=1044-2134-E_coli_genome;pvalue=0.000436;qvalue= 0.816;sequence=TTAATATGA;
E_coli_genome	fimo	Nucleotide motif (loose)	1985551	1985559	33.6	+	.	Motif 1044_gi;Alias=;ID=1044-2135-E_coli_genome;pvalue=0.000436;qvalue= 0.816;sequence=TAAATTTGT;
E_coli_genome	fimo	Nucleotide motif (loose)	1986116	1986124	33.6	+	.	Motif 1044_gi;Alias=;ID=1044-2136-E_coli_genome;pvalue=0.000436;qvalue= 0.816;sequence=TAAATTTGT;
E_coli_genome	fimo	Nucleotide motif (loose)	1986441	1986449	33.6	-	.	Motif 1044_gi;Alias=;ID=1044-2137-E_coli_genome;pvalue=0.000436;qvalue= 0.816;sequence=TTAAAAAGA;
E_coli_genome	fimo	Nucleotide motif (loose)	1987635	1987643	33.6	-	.	Motif 1044_gi;Alias=;ID=1044-2138-E_coli_genome;pvalue=0.000436;qvalue= 0.816;sequence=AAAAAATGT;
E_coli_genome	fimo	Nucleotide motif (loose)	1988008	1988016	33.6	+	.	Motif 1044_gi;Alias=;ID=1044-2139-E_coli_genome;pvalue=0.000436;qvalue= 0.816;sequence=ATAATATGA;
E_coli_genome	fimo	Nucleotide motif (loose)	1988078	1988086	33.6	+	.	Motif 1044_gi;Alias=;ID=1044-2140-E_coli_genome;pvalue=0.000436;qvalue= 0.816;sequence=TAAAAATGA;
E_coli_genome	fimo	Nucleotide motif (loose)	1988186	1988194	33.6	+	.	Motif 1044_gi;Alias=;ID=1044-2141-E_coli_genome;pvalue=0.000436;qvalue= 0.816;sequence=TAAAATAGT;
E_coli_genome	fimo	Nucleotide motif (loose)	1988621	1988629	33.6	+	.	Motif 1044_gi;Alias=;ID=1044-2142-E_coli_genome;pvalue=0.000436;qvalue= 0.816;sequence=AATAATTGA;
E_coli_genome	fimo	Nucleotide motif (loose)	1988664	1988672	33.6	-	.	Motif 1044_gi;Alias=;ID=1044-2143-E_coli_genome;pvalue=0.000436;qvalue= 0.816;sequence=ATAATTTGT;
E_coli_genome	fimo	Nucleotide motif (loose)	1988688	1988696	33.6	-	.	Motif 1044_gi;Alias=;ID=1044-2144-E_coli_genome;pvalue=0.000436;qvalue= 0.816;sequence=TATATTTGT;
E_coli_genome	fimo	Nucleotide motif (loose)	1988997	1989005	33.6	-	.	Motif 1044_gi;Alias=;ID=1044-2145-E_coli_genome;pvalue=0.000436;qvalue= 0.816;sequence=ATTAATTGT;
E_coli_genome	fimo	Nucleotide motif (loose)	1989061	1989069	33.6	-	.	Motif 1044_gi;Alias=;ID=1044-2146-E_coli_genome;pvalue=0.000436;qvalue= 0.816;sequence=ATTAAATGT;
E_coli_genome	fimo	Nucleotide motif (loose)	1989454	1989462	33.6	-	.	Motif 1044_gi;Alias=;ID=1044-2147-E_coli_genome;pvalue=0.000436;qvalue= 0.816;sequence=TAAATATGA;
E_coli_genome	fimo	Nucleotide motif (loose)	1989575	1989583	33.6	-	.	Motif 1044_gi;Alias=;ID=1044-2148-E_coli_genome;pvalue=0.000436;qvalue= 0.816;sequence=TATAAATGT;
E_coli_genome	fimo	Nucleotide motif (loose)	1992032	1992040	33.6	-	.	Motif 1044_gi;Alias=;ID=1044-2149-E_coli_genome;pvalue=0.000436;qvalue= 0.816;sequence=TTTAAAAGA;
E_coli_genome	fimo	Nucleotide motif (loose)	1992301	1992309	33.6	-	.	Motif 1044_gi;Alias=;ID=1044-2150-E_coli_genome;pvalue=0.000436;qvalue= 0.816;sequence=AATATTTGA;
E_coli_genome	fimo	Nucleotide motif (loose)	1995274	1995282	33.6	-	.	Motif 1044_gi;Alias=;ID=1044-2151-E_coli_genome;pvalue=0.000436;qvalue= 0.816;sequence=TATAAAAGT;
E_coli_genome	fimo	Nucleotide motif (loose)	1995567	1995575	33.6	+	.	Motif 1044_gi;Alias=;ID=1044-2152-E_coli_genome;pvalue=0.000436;qvalue= 0.816;sequence=AAAAATTGA;
E_coli_genome	fimo	Nucleotide motif (loose)	1995813	1995821	33.6	+	.	Motif 1044_gi;Alias=;ID=1044-2153-E_coli_genome;pvalue=0.000436;qvalue= 0.816;sequence=AATAAATGA;
E_coli_genome	fimo	Nucleotide motif (loose)	1996110	1996118	33.6	-	.	Motif 1044_gi;Alias=;ID=1044-2154-E_coli_genome;pvalue=0.000436;qvalue= 0.816;sequence=TTAATTTGA;
E_coli_genome	fimo	Nucleotide motif (loose)	1996324	1996332	33.6	-	.	Motif 1044_gi;Alias=;ID=1044-2155-E_coli_genome;pvalue=0.000436;qvalue= 0.816;sequence=TTTAAATGA;
E_coli_genome	fimo	Nucleotide motif (loose)	1996863	1996871	33.6	-	.	Motif 1044_gi;Alias=;ID=1044-2156-E_coli_genome;pvalue=0.000436;qvalue= 0.816;sequence=TATAAATGA;
E_coli_genome	fimo	Nucleotide motif (loose)	1996893	1996901	33.6	+	.	Motif 1044_gi;Alias=;ID=1044-2157-E_coli_genome;pvalue=0.000436;qvalue= 0.816;sequence=TAAATAAGA;
E_coli_genome	fimo	Nucleotide motif (loose)	1997057	1997065	33.6	-	.	Motif 1044_gi;Alias=;ID=1044-2158-E_coli_genome;pvalue=0.000436;qvalue= 0.816;sequence=ATAATAAGA;
E_coli_genome	fimo	Nucleotide motif (loose)	1997526	1997534	33.6	-	.	Motif 1044_gi;Alias=;ID=1044-2159-E_coli_genome;pvalue=0.000436;qvalue= 0.816;sequence=TTAATTTGT;
E_coli_genome	fimo	Nucleotide motif (loose)	1998294	1998302	33.6	+	.	Motif 1044_gi;Alias=;ID=1044-2160-E_coli_genome;pvalue=0.000436;qvalue= 0.816;sequence=AAAAATAGA;
E_coli_genome	fimo	Nucleotide motif (loose)	1999147	1999155	33.6	+	.	Motif 1044_gi;Alias=;ID=1044-2161-E_coli_genome;pvalue=0.000436;qvalue= 0.816;sequence=TTAAATAGT;
E_coli_genome	fimo	Nucleotide motif (loose)	1999511	1999519	33.6	-	.	Motif 1044_gi;Alias=;ID=1044-2162-E_coli_genome;pvalue=0.000436;qvalue= 0.816;sequence=ATAATAAGA;
E_coli_genome	fimo	Nucleotide motif (loose)	2000467	2000475	33.6	-	.	Motif 1044_gi;Alias=;ID=1044-2163-E_coli_genome;pvalue=0.000436;qvalue= 0.816;sequence=TAAATAAGA;
E_coli_genome	fimo	Nucleotide motif (loose)	2003791	2003799	33.6	-	.	Motif 1044_gi;Alias=;ID=1044-2164-E_coli_genome;pvalue=0.000436;qvalue= 0.816;sequence=TTTAATTGT;
E_coli_genome	fimo	Nucleotide motif (loose)	2006335	2006343	33.6	+	.	Motif 1044_gi;Alias=;ID=1044-2165-E_coli_genome;pvalue=0.000436;qvalue= 0.816;sequence=TTTATTTGA;
E_coli_genome	fimo	Nucleotide motif (loose)	2006680	2006688	33.6	+	.	Motif 1044_gi;Alias=;ID=1044-2166-E_coli_genome;pvalue=0.000436;qvalue= 0.816;sequence=TAAAATTGT;
E_coli_genome	fimo	Nucleotide motif (loose)	2008180	2008188	33.6	-	.	Motif 1044_gi;Alias=;ID=1044-2167-E_coli_genome;pvalue=0.000436;qvalue= 0.816;sequence=AATAATAGT;
E_coli_genome	fimo	Nucleotide motif (loose)	2010970	2010978	33.6	+	.	Motif 1044_gi;Alias=;ID=1044-2168-E_coli_genome;pvalue=0.000436;qvalue= 0.816;sequence=TTTATTTGA;
E_coli_genome	fimo	Nucleotide motif (loose)	2011219	2011227	33.6	-	.	Motif 1044_gi;Alias=;ID=1044-2169-E_coli_genome;pvalue=0.000436;qvalue= 0.816;sequence=ATTAAATGT;
E_coli_genome	fimo	Nucleotide motif (loose)	2011261	2011269	33.6	-	.	Motif 1044_gi;Alias=;ID=1044-2170-E_coli_genome;pvalue=0.000436;qvalue= 0.816;sequence=TTAAAAAGT;
E_coli_genome	fimo	Nucleotide motif (loose)	2011363	2011371	33.6	+	.	Motif 1044_gi;Alias=;ID=1044-2171-E_coli_genome;pvalue=0.000436;qvalue= 0.816;sequence=TAAAAATGT;
E_coli_genome	fimo	Nucleotide motif (loose)	2011394	2011402	33.6	+	.	Motif 1044_gi;Alias=;ID=1044-2172-E_coli_genome;pvalue=0.000436;qvalue= 0.816;sequence=TTAAAAAGT;
E_coli_genome	fimo	Nucleotide motif (loose)	2011497	2011505	33.6	-	.	Motif 1044_gi;Alias=;ID=1044-2173-E_coli_genome;pvalue=0.000436;qvalue= 0.816;sequence=ATAATAAGA;
E_coli_genome	fimo	Nucleotide motif (loose)	2011510	2011518	33.6	-	.	Motif 1044_gi;Alias=;ID=1044-2174-E_coli_genome;pvalue=0.000436;qvalue= 0.816;sequence=TTTAATTGT;
E_coli_genome	fimo	Nucleotide motif (loose)	2011567	2011575	33.6	+	.	Motif 1044_gi;Alias=;ID=1044-2175-E_coli_genome;pvalue=0.000436;qvalue= 0.816;sequence=ATAAATAGA;
E_coli_genome	fimo	Nucleotide motif (loose)	2011837	2011845	33.6	-	.	Motif 1044_gi;Alias=;ID=1044-2176-E_coli_genome;pvalue=0.000436;qvalue= 0.816;sequence=TTTAAATGT;
E_coli_genome	fimo	Nucleotide motif (loose)	2011868	2011876	33.6	-	.	Motif 1044_gi;Alias=;ID=1044-2177-E_coli_genome;pvalue=0.000436;qvalue= 0.816;sequence=AAAAAATGT;
E_coli_genome	fimo	Nucleotide motif (loose)	2011981	2011989	33.6	+	.	Motif 1044_gi;Alias=;ID=1044-2178-E_coli_genome;pvalue=0.000436;qvalue= 0.816;sequence=AATATTAGT;
E_coli_genome	fimo	Nucleotide motif (loose)	2012000	2012008	33.6	-	.	Motif 1044_gi;Alias=;ID=1044-2179-E_coli_genome;pvalue=0.000436;qvalue= 0.816;sequence=TAAATTAGA;
E_coli_genome	fimo	Nucleotide motif (loose)	2012063	2012071	33.6	-	.	Motif 1044_gi;Alias=;ID=1044-2180-E_coli_genome;pvalue=0.000436;qvalue= 0.816;sequence=ATAATAAGA;
E_coli_genome	fimo	Nucleotide motif (loose)	2012302	2012310	33.6	+	.	Motif 1044_gi;Alias=;ID=1044-2181-E_coli_genome;pvalue=0.000436;qvalue= 0.816;sequence=TTTAATTGA;
E_coli_genome	fimo	Nucleotide motif (loose)	2012335	2012343	33.6	-	.	Motif 1044_gi;Alias=;ID=1044-2182-E_coli_genome;pvalue=0.000436;qvalue= 0.816;sequence=ATTAAATGA;
E_coli_genome	fimo	Nucleotide motif (loose)	2013128	2013136	33.6	-	.	Motif 1044_gi;Alias=;ID=1044-2183-E_coli_genome;pvalue=0.000436;qvalue= 0.816;sequence=ATTATTTGT;
E_coli_genome	fimo	Nucleotide motif (loose)	2013144	2013152	33.6	-	.	Motif 1044_gi;Alias=;ID=1044-2184-E_coli_genome;pvalue=0.000436;qvalue= 0.816;sequence=AAAAATTGA;
E_coli_genome	fimo	Nucleotide motif (loose)	2023615	2023623	33.6	-	.	Motif 1044_gi;Alias=;ID=1044-2185-E_coli_genome;pvalue=0.000436;qvalue= 0.816;sequence=AATAAATGT;
E_coli_genome	fimo	Nucleotide motif (loose)	2023652	2023660	33.6	+	.	Motif 1044_gi;Alias=;ID=1044-2186-E_coli_genome;pvalue=0.000436;qvalue= 0.816;sequence=ATTATTAGT;
E_coli_genome	fimo	Nucleotide motif (loose)	2023761	2023769	33.6	+	.	Motif 1044_gi;Alias=;ID=1044-2187-E_coli_genome;pvalue=0.000436;qvalue= 0.816;sequence=AATATTTGT;
E_coli_genome	fimo	Nucleotide motif (loose)	2024043	2024051	33.6	+	.	Motif 1044_gi;Alias=;ID=1044-2188-E_coli_genome;pvalue=0.000436;qvalue= 0.816;sequence=AAAAAAAGA;
E_coli_genome	fimo	Nucleotide motif (loose)	2025459	2025467	33.6	+	.	Motif 1044_gi;Alias=;ID=1044-2189-E_coli_genome;pvalue=0.000436;qvalue= 0.816;sequence=ATAATTTGT;
E_coli_genome	fimo	Nucleotide motif (loose)	2025843	2025851	33.6	-	.	Motif 1044_gi;Alias=;ID=1044-2190-E_coli_genome;pvalue=0.000436;qvalue= 0.816;sequence=TTAAAATGT;
E_coli_genome	fimo	Nucleotide motif (loose)	2026501	2026509	33.6	-	.	Motif 1044_gi;Alias=;ID=1044-2191-E_coli_genome;pvalue=0.000436;qvalue= 0.816;sequence=ATTAAATGA;
E_coli_genome	fimo	Nucleotide motif (loose)	2029373	2029381	33.6	-	.	Motif 1044_gi;Alias=;ID=1044-2192-E_coli_genome;pvalue=0.000436;qvalue= 0.816;sequence=TAAAAATGA;
E_coli_genome	fimo	Nucleotide motif (loose)	2029442	2029450	33.6	-	.	Motif 1044_gi;Alias=;ID=1044-2193-E_coli_genome;pvalue=0.000436;qvalue= 0.816;sequence=AAAAAATGT;
E_coli_genome	fimo	Nucleotide motif (loose)	2030638	2030646	33.6	-	.	Motif 1044_gi;Alias=;ID=1044-2194-E_coli_genome;pvalue=0.000436;qvalue= 0.816;sequence=TAAAAATGT;
E_coli_genome	fimo	Nucleotide motif (loose)	2031905	2031913	33.6	+	.	Motif 1044_gi;Alias=;ID=1044-2195-E_coli_genome;pvalue=0.000436;qvalue= 0.816;sequence=TTAAAATGA;
E_coli_genome	fimo	Nucleotide motif (loose)	2031943	2031951	33.6	+	.	Motif 1044_gi;Alias=;ID=1044-2196-E_coli_genome;pvalue=0.000436;qvalue= 0.816;sequence=TTTATAAGT;
E_coli_genome	fimo	Nucleotide motif (loose)	2032712	2032720	33.6	-	.	Motif 1044_gi;Alias=;ID=1044-2197-E_coli_genome;pvalue=0.000436;qvalue= 0.816;sequence=TAAAATTGT;
E_coli_genome	fimo	Nucleotide motif (loose)	2033510	2033518	33.6	-	.	Motif 1044_gi;Alias=;ID=1044-2198-E_coli_genome;pvalue=0.000436;qvalue= 0.816;sequence=AAAAAATGA;
E_coli_genome	fimo	Nucleotide motif (loose)	2033610	2033618	33.6	-	.	Motif 1044_gi;Alias=;ID=1044-2199-E_coli_genome;pvalue=0.000436;qvalue= 0.816;sequence=ATTAAATGA;
E_coli_genome	fimo	Nucleotide motif (loose)	2033638	2033646	33.6	-	.	Motif 1044_gi;Alias=;ID=1044-2200-E_coli_genome;pvalue=0.000436;qvalue= 0.816;sequence=TATAATTGT;
E_coli_genome	fimo	Nucleotide motif (loose)	2033836	2033844	33.6	-	.	Motif 1044_gi;Alias=;ID=1044-2201-E_coli_genome;pvalue=0.000436;qvalue= 0.816;sequence=TATAAATGT;
E_coli_genome	fimo	Nucleotide motif (loose)	2033890	2033898	33.6	+	.	Motif 1044_gi;Alias=;ID=1044-2202-E_coli_genome;pvalue=0.000436;qvalue= 0.816;sequence=TTAAATAGA;
E_coli_genome	fimo	Nucleotide motif (loose)	2033916	2033924	33.6	-	.	Motif 1044_gi;Alias=;ID=1044-2203-E_coli_genome;pvalue=0.000436;qvalue= 0.816;sequence=TTTAAAAGA;
E_coli_genome	fimo	Nucleotide motif (loose)	2033951	2033959	33.6	+	.	Motif 1044_gi;Alias=;ID=1044-2204-E_coli_genome;pvalue=0.000436;qvalue= 0.816;sequence=ATAAAATGA;
E_coli_genome	fimo	Nucleotide motif (loose)	2034751	2034759	33.6	+	.	Motif 1044_gi;Alias=;ID=1044-2205-E_coli_genome;pvalue=0.000436;qvalue= 0.816;sequence=TTTAAATGA;
E_coli_genome	fimo	Nucleotide motif (loose)	2034820	2034828	33.6	+	.	Motif 1044_gi;Alias=;ID=1044-2206-E_coli_genome;pvalue=0.000436;qvalue= 0.816;sequence=AAAATATGA;
E_coli_genome	fimo	Nucleotide motif (loose)	2035500	2035508	33.6	+	.	Motif 1044_gi;Alias=;ID=1044-2207-E_coli_genome;pvalue=0.000436;qvalue= 0.816;sequence=AAAAATAGT;
E_coli_genome	fimo	Nucleotide motif (loose)	2037195	2037203	33.6	-	.	Motif 1044_gi;Alias=;ID=1044-2208-E_coli_genome;pvalue=0.000436;qvalue= 0.816;sequence=AAAATTTGT;
E_coli_genome	fimo	Nucleotide motif (loose)	2037881	2037889	33.6	-	.	Motif 1044_gi;Alias=;ID=1044-2209-E_coli_genome;pvalue=0.000436;qvalue= 0.816;sequence=TAAAATTGT;
E_coli_genome	fimo	Nucleotide motif (loose)	2039288	2039296	33.6	-	.	Motif 1044_gi;Alias=;ID=1044-2210-E_coli_genome;pvalue=0.000436;qvalue= 0.816;sequence=TTAATATGA;
E_coli_genome	fimo	Nucleotide motif (loose)	2039374	2039382	33.6	+	.	Motif 1044_gi;Alias=;ID=1044-2211-E_coli_genome;pvalue=0.000436;qvalue= 0.816;sequence=TAAATATGT;
E_coli_genome	fimo	Nucleotide motif (loose)	2039495	2039503	33.6	+	.	Motif 1044_gi;Alias=;ID=1044-2212-E_coli_genome;pvalue=0.000436;qvalue= 0.816;sequence=TTTAAAAGA;
E_coli_genome	fimo	Nucleotide motif (loose)	2039489	2039497	33.6	-	.	Motif 1044_gi;Alias=;ID=1044-2213-E_coli_genome;pvalue=0.000436;qvalue= 0.816;sequence=AAAAATTGA;
E_coli_genome	fimo	Nucleotide motif (loose)	2040018	2040026	33.6	-	.	Motif 1044_gi;Alias=;ID=1044-2214-E_coli_genome;pvalue=0.000436;qvalue= 0.816;sequence=ATAAATTGT;
E_coli_genome	fimo	Nucleotide motif (loose)	2041102	2041110	33.6	-	.	Motif 1044_gi;Alias=;ID=1044-2215-E_coli_genome;pvalue=0.000436;qvalue= 0.816;sequence=ATAATTTGT;
E_coli_genome	fimo	Nucleotide motif (loose)	2041752	2041760	33.6	+	.	Motif 1044_gi;Alias=;ID=1044-2216-E_coli_genome;pvalue=0.000436;qvalue= 0.816;sequence=TAAATATGA;
E_coli_genome	fimo	Nucleotide motif (loose)	2041872	2041880	33.6	-	.	Motif 1044_gi;Alias=;ID=1044-2217-E_coli_genome;pvalue=0.000436;qvalue= 0.816;sequence=ATTATATGA;
E_coli_genome	fimo	Nucleotide motif (loose)	2041907	2041915	33.6	-	.	Motif 1044_gi;Alias=;ID=1044-2218-E_coli_genome;pvalue=0.000436;qvalue= 0.816;sequence=TAAAAATGT;
E_coli_genome	fimo	Nucleotide motif (loose)	2041941	2041949	33.6	+	.	Motif 1044_gi;Alias=;ID=1044-2219-E_coli_genome;pvalue=0.000436;qvalue= 0.816;sequence=ATTAAATGA;
E_coli_genome	fimo	Nucleotide motif (loose)	2042269	2042277	33.6	-	.	Motif 1044_gi;Alias=;ID=1044-2220-E_coli_genome;pvalue=0.000436;qvalue= 0.816;sequence=AAAAATTGA;
E_coli_genome	fimo	Nucleotide motif (loose)	2042284	2042292	33.6	-	.	Motif 1044_gi;Alias=;ID=1044-2221-E_coli_genome;pvalue=0.000436;qvalue= 0.816;sequence=ATAATTTGT;
E_coli_genome	fimo	Nucleotide motif (loose)	2042388	2042396	33.6	-	.	Motif 1044_gi;Alias=;ID=1044-2222-E_coli_genome;pvalue=0.000436;qvalue= 0.816;sequence=TAAATTTGA;
E_coli_genome	fimo	Nucleotide motif (loose)	2042804	2042812	33.6	-	.	Motif 1044_gi;Alias=;ID=1044-2223-E_coli_genome;pvalue=0.000436;qvalue= 0.816;sequence=TTAAAAAGT;
E_coli_genome	fimo	Nucleotide motif (loose)	2043185	2043193	33.6	-	.	Motif 1044_gi;Alias=;ID=1044-2224-E_coli_genome;pvalue=0.000436;qvalue= 0.816;sequence=AATAATTGA;
E_coli_genome	fimo	Nucleotide motif (loose)	2044878	2044886	33.6	-	.	Motif 1044_gi;Alias=;ID=1044-2225-E_coli_genome;pvalue=0.000436;qvalue= 0.816;sequence=AAAAAATGT;
E_coli_genome	fimo	Nucleotide motif (loose)	2044967	2044975	33.6	+	.	Motif 1044_gi;Alias=;ID=1044-2226-E_coli_genome;pvalue=0.000436;qvalue= 0.816;sequence=AATAAATGA;
E_coli_genome	fimo	Nucleotide motif (loose)	2044979	2044987	33.6	-	.	Motif 1044_gi;Alias=;ID=1044-2227-E_coli_genome;pvalue=0.000436;qvalue= 0.816;sequence=AATATTTGT;
E_coli_genome	fimo	Nucleotide motif (loose)	2046600	2046608	33.6	-	.	Motif 1044_gi;Alias=;ID=1044-2228-E_coli_genome;pvalue=0.000436;qvalue= 0.816;sequence=AATAAAAGT;
E_coli_genome	fimo	Nucleotide motif (loose)	2047807	2047815	33.6	+	.	Motif 1044_gi;Alias=;ID=1044-2229-E_coli_genome;pvalue=0.000436;qvalue= 0.816;sequence=AATATATGA;
E_coli_genome	fimo	Nucleotide motif (loose)	2048976	2048984	33.6	-	.	Motif 1044_gi;Alias=;ID=1044-2230-E_coli_genome;pvalue=0.000436;qvalue= 0.816;sequence=ATTAATTGA;
E_coli_genome	fimo	Nucleotide motif (loose)	2049643	2049651	33.6	-	.	Motif 1044_gi;Alias=;ID=1044-2231-E_coli_genome;pvalue=0.000436;qvalue= 0.816;sequence=TAAAATTGT;
E_coli_genome	fimo	Nucleotide motif (loose)	2051618	2051626	33.6	+	.	Motif 1044_gi;Alias=;ID=1044-2232-E_coli_genome;pvalue=0.000436;qvalue= 0.816;sequence=TAAAAATGT;
E_coli_genome	fimo	Nucleotide motif (loose)	2051613	2051621	33.6	-	.	Motif 1044_gi;Alias=;ID=1044-2233-E_coli_genome;pvalue=0.000436;qvalue= 0.816;sequence=TTTAAATGT;
E_coli_genome	fimo	Nucleotide motif (loose)	2051794	2051802	33.6	-	.	Motif 1044_gi;Alias=;ID=1044-2234-E_coli_genome;pvalue=0.000436;qvalue= 0.816;sequence=TTAAATAGT;
E_coli_genome	fimo	Nucleotide motif (loose)	2052057	2052065	33.6	-	.	Motif 1044_gi;Alias=;ID=1044-2235-E_coli_genome;pvalue=0.000436;qvalue= 0.816;sequence=TAAAAAAGA;
E_coli_genome	fimo	Nucleotide motif (loose)	2052294	2052302	33.6	-	.	Motif 1044_gi;Alias=;ID=1044-2236-E_coli_genome;pvalue=0.000436;qvalue= 0.816;sequence=TTAAAAAGT;
E_coli_genome	fimo	Nucleotide motif (loose)	2052324	2052332	33.6	-	.	Motif 1044_gi;Alias=;ID=1044-2237-E_coli_genome;pvalue=0.000436;qvalue= 0.816;sequence=AATATAAGT;
E_coli_genome	fimo	Nucleotide motif (loose)	2052334	2052342	33.6	-	.	Motif 1044_gi;Alias=;ID=1044-2238-E_coli_genome;pvalue=0.000436;qvalue= 0.816;sequence=AAAAATTGA;
E_coli_genome	fimo	Nucleotide motif (loose)	2052769	2052777	33.6	-	.	Motif 1044_gi;Alias=;ID=1044-2239-E_coli_genome;pvalue=0.000436;qvalue= 0.816;sequence=AATATATGA;
E_coli_genome	fimo	Nucleotide motif (loose)	2053033	2053041	33.6	-	.	Motif 1044_gi;Alias=;ID=1044-2240-E_coli_genome;pvalue=0.000436;qvalue= 0.816;sequence=AATAAAAGA;
E_coli_genome	fimo	Nucleotide motif (loose)	2053042	2053050	33.6	-	.	Motif 1044_gi;Alias=;ID=1044-2241-E_coli_genome;pvalue=0.000436;qvalue= 0.816;sequence=ATTAAAAGA;
E_coli_genome	fimo	Nucleotide motif (loose)	2053128	2053136	33.6	+	.	Motif 1044_gi;Alias=;ID=1044-2242-E_coli_genome;pvalue=0.000436;qvalue= 0.816;sequence=ATTAATTGT;
E_coli_genome	fimo	Nucleotide motif (loose)	2053147	2053155	33.6	+	.	Motif 1044_gi;Alias=;ID=1044-2243-E_coli_genome;pvalue=0.000436;qvalue= 0.816;sequence=ATTAAAAGA;
E_coli_genome	fimo	Nucleotide motif (loose)	2053144	2053152	33.6	-	.	Motif 1044_gi;Alias=;ID=1044-2244-E_coli_genome;pvalue=0.000436;qvalue= 0.816;sequence=TTTAATTGT;
E_coli_genome	fimo	Nucleotide motif (loose)	2053615	2053623	33.6	+	.	Motif 1044_gi;Alias=;ID=1044-2245-E_coli_genome;pvalue=0.000436;qvalue= 0.816;sequence=ATAAAAAGA;
E_coli_genome	fimo	Nucleotide motif (loose)	2053608	2053616	33.6	-	.	Motif 1044_gi;Alias=;ID=1044-2246-E_coli_genome;pvalue=0.000436;qvalue= 0.816;sequence=ATAATTAGT;
E_coli_genome	fimo	Nucleotide motif (loose)	2056512	2056520	33.6	+	.	Motif 1044_gi;Alias=;ID=1044-2247-E_coli_genome;pvalue=0.000436;qvalue= 0.816;sequence=ATAATAAGT;
E_coli_genome	fimo	Nucleotide motif (loose)	2056648	2056656	33.6	-	.	Motif 1044_gi;Alias=;ID=1044-2248-E_coli_genome;pvalue=0.000436;qvalue= 0.816;sequence=TTAATATGT;
E_coli_genome	fimo	Nucleotide motif (loose)	2056678	2056686	33.6	-	.	Motif 1044_gi;Alias=;ID=1044-2249-E_coli_genome;pvalue=0.000436;qvalue= 0.816;sequence=TATAATTGT;
E_coli_genome	fimo	Nucleotide motif (loose)	2056702	2056710	33.6	+	.	Motif 1044_gi;Alias=;ID=1044-2250-E_coli_genome;pvalue=0.000436;qvalue= 0.816;sequence=AATATAAGT;
E_coli_genome	fimo	Nucleotide motif (loose)	2056724	2056732	33.6	+	.	Motif 1044_gi;Alias=;ID=1044-2251-E_coli_genome;pvalue=0.000436;qvalue= 0.816;sequence=AATATAAGA;
E_coli_genome	fimo	Nucleotide motif (loose)	2057570	2057578	33.6	-	.	Motif 1044_gi;Alias=;ID=1044-2252-E_coli_genome;pvalue=0.000436;qvalue= 0.816;sequence=ATAATTAGA;
E_coli_genome	fimo	Nucleotide motif (loose)	2057578	2057586	33.6	-	.	Motif 1044_gi;Alias=;ID=1044-2253-E_coli_genome;pvalue=0.000436;qvalue= 0.816;sequence=TTTAAAAGA;
E_coli_genome	fimo	Nucleotide motif (loose)	2057619	2057627	33.6	-	.	Motif 1044_gi;Alias=;ID=1044-2254-E_coli_genome;pvalue=0.000436;qvalue= 0.816;sequence=ATTATATGA;
E_coli_genome	fimo	Nucleotide motif (loose)	2057628	2057636	33.6	-	.	Motif 1044_gi;Alias=;ID=1044-2255-E_coli_genome;pvalue=0.000436;qvalue= 0.816;sequence=TTTATAAGA;
E_coli_genome	fimo	Nucleotide motif (loose)	2057943	2057951	33.6	-	.	Motif 1044_gi;Alias=;ID=1044-2256-E_coli_genome;pvalue=0.000436;qvalue= 0.816;sequence=TAAAAAAGT;
E_coli_genome	fimo	Nucleotide motif (loose)	2058161	2058169	33.6	+	.	Motif 1044_gi;Alias=;ID=1044-2257-E_coli_genome;pvalue=0.000436;qvalue= 0.816;sequence=TAAATTTGA;
E_coli_genome	fimo	Nucleotide motif (loose)	2059257	2059265	33.6	+	.	Motif 1044_gi;Alias=;ID=1044-2258-E_coli_genome;pvalue=0.000436;qvalue= 0.816;sequence=ATAATTTGT;
E_coli_genome	fimo	Nucleotide motif (loose)	2059692	2059700	33.6	-	.	Motif 1044_gi;Alias=;ID=1044-2259-E_coli_genome;pvalue=0.000436;qvalue= 0.816;sequence=ATTATTTGA;
E_coli_genome	fimo	Nucleotide motif (loose)	2060766	2060774	33.6	-	.	Motif 1044_gi;Alias=;ID=1044-2260-E_coli_genome;pvalue=0.000436;qvalue= 0.816;sequence=AATATTTGT;
E_coli_genome	fimo	Nucleotide motif (loose)	2060972	2060980	33.6	-	.	Motif 1044_gi;Alias=;ID=1044-2261-E_coli_genome;pvalue=0.000436;qvalue= 0.816;sequence=ATTATTTGT;
E_coli_genome	fimo	Nucleotide motif (loose)	2061522	2061530	33.6	-	.	Motif 1044_gi;Alias=;ID=1044-2262-E_coli_genome;pvalue=0.000436;qvalue= 0.816;sequence=AAAAATTGA;
E_coli_genome	fimo	Nucleotide motif (loose)	2061896	2061904	33.6	-	.	Motif 1044_gi;Alias=;ID=1044-2263-E_coli_genome;pvalue=0.000436;qvalue= 0.816;sequence=AAAAATTGT;
E_coli_genome	fimo	Nucleotide motif (loose)	2063821	2063829	33.6	-	.	Motif 1044_gi;Alias=;ID=1044-2264-E_coli_genome;pvalue=0.000436;qvalue= 0.816;sequence=TAAAATTGA;
E_coli_genome	fimo	Nucleotide motif (loose)	2064191	2064199	33.6	-	.	Motif 1044_gi;Alias=;ID=1044-2265-E_coli_genome;pvalue=0.000436;qvalue= 0.816;sequence=AAAATATGA;
E_coli_genome	fimo	Nucleotide motif (loose)	2065187	2065195	33.6	+	.	Motif 1044_gi;Alias=;ID=1044-2266-E_coli_genome;pvalue=0.000436;qvalue= 0.816;sequence=AATAAATGA;
E_coli_genome	fimo	Nucleotide motif (loose)	2067725	2067733	33.6	-	.	Motif 1044_gi;Alias=;ID=1044-2267-E_coli_genome;pvalue=0.000436;qvalue= 0.816;sequence=AAAAAATGT;
E_coli_genome	fimo	Nucleotide motif (loose)	2068235	2068243	33.6	+	.	Motif 1044_gi;Alias=;ID=1044-2268-E_coli_genome;pvalue=0.000436;qvalue= 0.816;sequence=TATATTAGT;
E_coli_genome	fimo	Nucleotide motif (loose)	2068534	2068542	33.6	-	.	Motif 1044_gi;Alias=;ID=1044-2269-E_coli_genome;pvalue=0.000436;qvalue= 0.816;sequence=ATAAATTGT;
E_coli_genome	fimo	Nucleotide motif (loose)	2070224	2070232	33.6	-	.	Motif 1044_gi;Alias=;ID=1044-2270-E_coli_genome;pvalue=0.000436;qvalue= 0.816;sequence=TAAATAAGT;
E_coli_genome	fimo	Nucleotide motif (loose)	2070496	2070504	33.6	+	.	Motif 1044_gi;Alias=;ID=1044-2271-E_coli_genome;pvalue=0.000436;qvalue= 0.816;sequence=TTAAATTGA;
E_coli_genome	fimo	Nucleotide motif (loose)	2071301	2071309	33.6	+	.	Motif 1044_gi;Alias=;ID=1044-2272-E_coli_genome;pvalue=0.000436;qvalue= 0.816;sequence=AATAATAGA;
E_coli_genome	fimo	Nucleotide motif (loose)	2071325	2071333	33.6	-	.	Motif 1044_gi;Alias=;ID=1044-2273-E_coli_genome;pvalue=0.000436;qvalue= 0.816;sequence=TAAAATAGA;
E_coli_genome	fimo	Nucleotide motif (loose)	2078317	2078325	33.6	-	.	Motif 1044_gi;Alias=;ID=1044-2274-E_coli_genome;pvalue=0.000436;qvalue= 0.816;sequence=TATAAATGA;
E_coli_genome	fimo	Nucleotide motif (loose)	2078451	2078459	33.6	+	.	Motif 1044_gi;Alias=;ID=1044-2275-E_coli_genome;pvalue=0.000436;qvalue= 0.816;sequence=AAAAAATGA;
E_coli_genome	fimo	Nucleotide motif (loose)	2079688	2079696	33.6	-	.	Motif 1044_gi;Alias=;ID=1044-2276-E_coli_genome;pvalue=0.000436;qvalue= 0.816;sequence=AAAAATTGA;
E_coli_genome	fimo	Nucleotide motif (loose)	2080708	2080716	33.6	+	.	Motif 1044_gi;Alias=;ID=1044-2277-E_coli_genome;pvalue=0.000436;qvalue= 0.816;sequence=AAAAATTGA;
E_coli_genome	fimo	Nucleotide motif (loose)	2080745	2080753	33.6	+	.	Motif 1044_gi;Alias=;ID=1044-2278-E_coli_genome;pvalue=0.000436;qvalue= 0.816;sequence=AAAAAAAGA;
E_coli_genome	fimo	Nucleotide motif (loose)	2080857	2080865	33.6	-	.	Motif 1044_gi;Alias=;ID=1044-2279-E_coli_genome;pvalue=0.000436;qvalue= 0.816;sequence=TTTATTTGA;
E_coli_genome	fimo	Nucleotide motif (loose)	2080915	2080923	33.6	-	.	Motif 1044_gi;Alias=;ID=1044-2280-E_coli_genome;pvalue=0.000436;qvalue= 0.816;sequence=TTTAATAGT;
E_coli_genome	fimo	Nucleotide motif (loose)	2082168	2082176	33.6	-	.	Motif 1044_gi;Alias=;ID=1044-2281-E_coli_genome;pvalue=0.000436;qvalue= 0.816;sequence=TTTAATTGT;
E_coli_genome	fimo	Nucleotide motif (loose)	2082528	2082536	33.6	+	.	Motif 1044_gi;Alias=;ID=1044-2282-E_coli_genome;pvalue=0.000436;qvalue= 0.816;sequence=ATAATAAGA;
E_coli_genome	fimo	Nucleotide motif (loose)	2082641	2082649	33.6	-	.	Motif 1044_gi;Alias=;ID=1044-2283-E_coli_genome;pvalue=0.000436;qvalue= 0.816;sequence=TAAAAATGA;
E_coli_genome	fimo	Nucleotide motif (loose)	2083096	2083104	33.6	-	.	Motif 1044_gi;Alias=;ID=1044-2284-E_coli_genome;pvalue=0.000436;qvalue= 0.816;sequence=AAAAAATGT;
E_coli_genome	fimo	Nucleotide motif (loose)	2083665	2083673	33.6	+	.	Motif 1044_gi;Alias=;ID=1044-2285-E_coli_genome;pvalue=0.000436;qvalue= 0.816;sequence=AATAAATGT;
E_coli_genome	fimo	Nucleotide motif (loose)	2084734	2084742	33.6	+	.	Motif 1044_gi;Alias=;ID=1044-2286-E_coli_genome;pvalue=0.000436;qvalue= 0.816;sequence=AATAAATGA;
E_coli_genome	fimo	Nucleotide motif (loose)	2085076	2085084	33.6	+	.	Motif 1044_gi;Alias=;ID=1044-2287-E_coli_genome;pvalue=0.000436;qvalue= 0.816;sequence=ATTAAAAGT;
E_coli_genome	fimo	Nucleotide motif (loose)	2085072	2085080	33.6	-	.	Motif 1044_gi;Alias=;ID=1044-2288-E_coli_genome;pvalue=0.000436;qvalue= 0.816;sequence=TTAATTTGT;
E_coli_genome	fimo	Nucleotide motif (loose)	2085602	2085610	33.6	+	.	Motif 1044_gi;Alias=;ID=1044-2289-E_coli_genome;pvalue=0.000436;qvalue= 0.816;sequence=TAAATTAGA;
E_coli_genome	fimo	Nucleotide motif (loose)	2085687	2085695	33.6	+	.	Motif 1044_gi;Alias=;ID=1044-2290-E_coli_genome;pvalue=0.000436;qvalue= 0.816;sequence=ATTATTAGA;
E_coli_genome	fimo	Nucleotide motif (loose)	2087248	2087256	33.6	-	.	Motif 1044_gi;Alias=;ID=1044-2291-E_coli_genome;pvalue=0.000436;qvalue= 0.816;sequence=AAAAAATGA;
E_coli_genome	fimo	Nucleotide motif (loose)	2088490	2088498	33.6	-	.	Motif 1044_gi;Alias=;ID=1044-2292-E_coli_genome;pvalue=0.000436;qvalue= 0.816;sequence=AATATATGT;
E_coli_genome	fimo	Nucleotide motif (loose)	2089309	2089317	33.6	-	.	Motif 1044_gi;Alias=;ID=1044-2293-E_coli_genome;pvalue=0.000436;qvalue= 0.816;sequence=ATAATTTGT;
E_coli_genome	fimo	Nucleotide motif (loose)	2089387	2089395	33.6	-	.	Motif 1044_gi;Alias=;ID=1044-2294-E_coli_genome;pvalue=0.000436;qvalue= 0.816;sequence=TTAAAAAGA;
E_coli_genome	fimo	Nucleotide motif (loose)	2089772	2089780	33.6	+	.	Motif 1044_gi;Alias=;ID=1044-2295-E_coli_genome;pvalue=0.000436;qvalue= 0.816;sequence=TTAATTAGT;
E_coli_genome	fimo	Nucleotide motif (loose)	2089764	2089772	33.6	-	.	Motif 1044_gi;Alias=;ID=1044-2296-E_coli_genome;pvalue=0.000436;qvalue= 0.816;sequence=ATAAATAGT;
E_coli_genome	fimo	Nucleotide motif (loose)	2090007	2090015	33.6	-	.	Motif 1044_gi;Alias=;ID=1044-2297-E_coli_genome;pvalue=0.000436;qvalue= 0.816;sequence=TTAAATTGA;
E_coli_genome	fimo	Nucleotide motif (loose)	2090624	2090632	33.6	-	.	Motif 1044_gi;Alias=;ID=1044-2298-E_coli_genome;pvalue=0.000436;qvalue= 0.816;sequence=TTTAAAAGA;
E_coli_genome	fimo	Nucleotide motif (loose)	2091558	2091566	33.6	+	.	Motif 1044_gi;Alias=;ID=1044-2299-E_coli_genome;pvalue=0.000436;qvalue= 0.816;sequence=TAAAAAAGT;
E_coli_genome	fimo	Nucleotide motif (loose)	2093482	2093490	33.6	-	.	Motif 1044_gi;Alias=;ID=1044-2300-E_coli_genome;pvalue=0.000436;qvalue= 0.816;sequence=ATAAAAAGA;
E_coli_genome	fimo	Nucleotide motif (loose)	2095679	2095687	33.6	+	.	Motif 1044_gi;Alias=;ID=1044-2301-E_coli_genome;pvalue=0.000436;qvalue= 0.816;sequence=TTTATATGA;
E_coli_genome	fimo	Nucleotide motif (loose)	2096551	2096559	33.6	-	.	Motif 1044_gi;Alias=;ID=1044-2302-E_coli_genome;pvalue=0.000436;qvalue= 0.816;sequence=ATTATTTGT;
E_coli_genome	fimo	Nucleotide motif (loose)	2098928	2098936	33.6	+	.	Motif 1044_gi;Alias=;ID=1044-2303-E_coli_genome;pvalue=0.000436;qvalue= 0.816;sequence=ATTATTTGA;
E_coli_genome	fimo	Nucleotide motif (loose)	2099341	2099349	33.6	+	.	Motif 1044_gi;Alias=;ID=1044-2304-E_coli_genome;pvalue=0.000436;qvalue= 0.816;sequence=ATAATTAGT;
E_coli_genome	fimo	Nucleotide motif (loose)	2099408	2099416	33.6	-	.	Motif 1044_gi;Alias=;ID=1044-2305-E_coli_genome;pvalue=0.000436;qvalue= 0.816;sequence=TAAAAATGA;
E_coli_genome	fimo	Nucleotide motif (loose)	2099735	2099743	33.6	+	.	Motif 1044_gi;Alias=;ID=1044-2306-E_coli_genome;pvalue=0.000436;qvalue= 0.816;sequence=TTTATAAGA;
E_coli_genome	fimo	Nucleotide motif (loose)	2099836	2099844	33.6	-	.	Motif 1044_gi;Alias=;ID=1044-2307-E_coli_genome;pvalue=0.000436;qvalue= 0.816;sequence=TAAAATTGA;
E_coli_genome	fimo	Nucleotide motif (loose)	2101344	2101352	33.6	-	.	Motif 1044_gi;Alias=;ID=1044-2308-E_coli_genome;pvalue=0.000436;qvalue= 0.816;sequence=TTAATAAGT;
E_coli_genome	fimo	Nucleotide motif (loose)	2101474	2101482	33.6	-	.	Motif 1044_gi;Alias=;ID=1044-2309-E_coli_genome;pvalue=0.000436;qvalue= 0.816;sequence=TTAAAAAGT;
E_coli_genome	fimo	Nucleotide motif (loose)	2103073	2103081	33.6	-	.	Motif 1044_gi;Alias=;ID=1044-2310-E_coli_genome;pvalue=0.000436;qvalue= 0.816;sequence=TAAATATGT;
E_coli_genome	fimo	Nucleotide motif (loose)	2103081	2103089	33.6	+	.	Motif 1044_gi;Alias=;ID=1044-2311-E_coli_genome;pvalue=0.000436;qvalue= 0.816;sequence=AATATATGT;
E_coli_genome	fimo	Nucleotide motif (loose)	2103222	2103230	33.6	-	.	Motif 1044_gi;Alias=;ID=1044-2312-E_coli_genome;pvalue=0.000436;qvalue= 0.816;sequence=TATATTAGT;
E_coli_genome	fimo	Nucleotide motif (loose)	2103265	2103273	33.6	+	.	Motif 1044_gi;Alias=;ID=1044-2313-E_coli_genome;pvalue=0.000436;qvalue= 0.816;sequence=AATAATAGA;
E_coli_genome	fimo	Nucleotide motif (loose)	2103509	2103517	33.6	+	.	Motif 1044_gi;Alias=;ID=1044-2314-E_coli_genome;pvalue=0.000436;qvalue= 0.816;sequence=ATAATAAGT;
E_coli_genome	fimo	Nucleotide motif (loose)	2103856	2103864	33.6	-	.	Motif 1044_gi;Alias=;ID=1044-2315-E_coli_genome;pvalue=0.000436;qvalue= 0.816;sequence=ATTATTAGT;
E_coli_genome	fimo	Nucleotide motif (loose)	2103932	2103940	33.6	+	.	Motif 1044_gi;Alias=;ID=1044-2316-E_coli_genome;pvalue=0.000436;qvalue= 0.816;sequence=TTAAATTGA;
E_coli_genome	fimo	Nucleotide motif (loose)	2104113	2104121	33.6	+	.	Motif 1044_gi;Alias=;ID=1044-2317-E_coli_genome;pvalue=0.000436;qvalue= 0.816;sequence=TAAATAAGA;
E_coli_genome	fimo	Nucleotide motif (loose)	2104198	2104206	33.6	-	.	Motif 1044_gi;Alias=;ID=1044-2318-E_coli_genome;pvalue=0.000436;qvalue= 0.816;sequence=AAAAAAAGA;
E_coli_genome	fimo	Nucleotide motif (loose)	2104417	2104425	33.6	+	.	Motif 1044_gi;Alias=;ID=1044-2319-E_coli_genome;pvalue=0.000436;qvalue= 0.816;sequence=ATTATTAGT;
E_coli_genome	fimo	Nucleotide motif (loose)	2104470	2104478	33.6	+	.	Motif 1044_gi;Alias=;ID=1044-2320-E_coli_genome;pvalue=0.000436;qvalue= 0.816;sequence=TAAAATTGA;
E_coli_genome	fimo	Nucleotide motif (loose)	2104626	2104634	33.6	+	.	Motif 1044_gi;Alias=;ID=1044-2321-E_coli_genome;pvalue=0.000436;qvalue= 0.816;sequence=AATAATTGT;
E_coli_genome	fimo	Nucleotide motif (loose)	2105340	2105348	33.6	+	.	Motif 1044_gi;Alias=;ID=1044-2322-E_coli_genome;pvalue=0.000436;qvalue= 0.816;sequence=TTAAATAGT;
E_coli_genome	fimo	Nucleotide motif (loose)	2105520	2105528	33.6	+	.	Motif 1044_gi;Alias=;ID=1044-2323-E_coli_genome;pvalue=0.000436;qvalue= 0.816;sequence=TATATATGA;
E_coli_genome	fimo	Nucleotide motif (loose)	2105624	2105632	33.6	-	.	Motif 1044_gi;Alias=;ID=1044-2324-E_coli_genome;pvalue=0.000436;qvalue= 0.816;sequence=AATATTTGA;
E_coli_genome	fimo	Nucleotide motif (loose)	2105658	2105666	33.6	-	.	Motif 1044_gi;Alias=;ID=1044-2325-E_coli_genome;pvalue=0.000436;qvalue= 0.816;sequence=AATATATGT;
E_coli_genome	fimo	Nucleotide motif (loose)	2105911	2105919	33.6	-	.	Motif 1044_gi;Alias=;ID=1044-2326-E_coli_genome;pvalue=0.000436;qvalue= 0.816;sequence=ATTATTAGT;
E_coli_genome	fimo	Nucleotide motif (loose)	2106132	2106140	33.6	+	.	Motif 1044_gi;Alias=;ID=1044-2327-E_coli_genome;pvalue=0.000436;qvalue= 0.816;sequence=AATATTAGT;
E_coli_genome	fimo	Nucleotide motif (loose)	2106158	2106166	33.6	+	.	Motif 1044_gi;Alias=;ID=1044-2328-E_coli_genome;pvalue=0.000436;qvalue= 0.816;sequence=AAAAAATGA;
E_coli_genome	fimo	Nucleotide motif (loose)	2106183	2106191	33.6	+	.	Motif 1044_gi;Alias=;ID=1044-2329-E_coli_genome;pvalue=0.000436;qvalue= 0.816;sequence=AAAATATGA;
E_coli_genome	fimo	Nucleotide motif (loose)	2107488	2107496	33.6	-	.	Motif 1044_gi;Alias=;ID=1044-2330-E_coli_genome;pvalue=0.000436;qvalue= 0.816;sequence=AATAATTGA;
E_coli_genome	fimo	Nucleotide motif (loose)	2107575	2107583	33.6	-	.	Motif 1044_gi;Alias=;ID=1044-2331-E_coli_genome;pvalue=0.000436;qvalue= 0.816;sequence=AAAATTTGA;
E_coli_genome	fimo	Nucleotide motif (loose)	2107786	2107794	33.6	+	.	Motif 1044_gi;Alias=;ID=1044-2332-E_coli_genome;pvalue=0.000436;qvalue= 0.816;sequence=AATAATTGT;
E_coli_genome	fimo	Nucleotide motif (loose)	2107963	2107971	33.6	-	.	Motif 1044_gi;Alias=;ID=1044-2333-E_coli_genome;pvalue=0.000436;qvalue= 0.816;sequence=AAAAAAAGT;
E_coli_genome	fimo	Nucleotide motif (loose)	2108038	2108046	33.6	-	.	Motif 1044_gi;Alias=;ID=1044-2334-E_coli_genome;pvalue=0.000436;qvalue= 0.816;sequence=TTAATATGA;
E_coli_genome	fimo	Nucleotide motif (loose)	2108059	2108067	33.6	+	.	Motif 1044_gi;Alias=;ID=1044-2335-E_coli_genome;pvalue=0.000436;qvalue= 0.816;sequence=ATAATTTGT;
E_coli_genome	fimo	Nucleotide motif (loose)	2108157	2108165	33.6	+	.	Motif 1044_gi;Alias=;ID=1044-2336-E_coli_genome;pvalue=0.000436;qvalue= 0.816;sequence=AAAATATGT;
E_coli_genome	fimo	Nucleotide motif (loose)	2108434	2108442	33.6	+	.	Motif 1044_gi;Alias=;ID=1044-2337-E_coli_genome;pvalue=0.000436;qvalue= 0.816;sequence=TTAAAAAGA;
E_coli_genome	fimo	Nucleotide motif (loose)	2108510	2108518	33.6	-	.	Motif 1044_gi;Alias=;ID=1044-2338-E_coli_genome;pvalue=0.000436;qvalue= 0.816;sequence=ATTATAAGA;
E_coli_genome	fimo	Nucleotide motif (loose)	2108628	2108636	33.6	-	.	Motif 1044_gi;Alias=;ID=1044-2339-E_coli_genome;pvalue=0.000436;qvalue= 0.816;sequence=AAAATAAGT;
E_coli_genome	fimo	Nucleotide motif (loose)	2109093	2109101	33.6	+	.	Motif 1044_gi;Alias=;ID=1044-2340-E_coli_genome;pvalue=0.000436;qvalue= 0.816;sequence=AATAAATGT;
E_coli_genome	fimo	Nucleotide motif (loose)	2109152	2109160	33.6	-	.	Motif 1044_gi;Alias=;ID=1044-2341-E_coli_genome;pvalue=0.000436;qvalue= 0.816;sequence=AAAAAATGA;
E_coli_genome	fimo	Nucleotide motif (loose)	2109304	2109312	33.6	-	.	Motif 1044_gi;Alias=;ID=1044-2342-E_coli_genome;pvalue=0.000436;qvalue= 0.816;sequence=AAAAATAGT;
E_coli_genome	fimo	Nucleotide motif (loose)	2109330	2109338	33.6	+	.	Motif 1044_gi;Alias=;ID=1044-2343-E_coli_genome;pvalue=0.000436;qvalue= 0.816;sequence=AAAAATAGA;
E_coli_genome	fimo	Nucleotide motif (loose)	2109419	2109427	33.6	-	.	Motif 1044_gi;Alias=;ID=1044-2344-E_coli_genome;pvalue=0.000436;qvalue= 0.816;sequence=TATATATGA;
E_coli_genome	fimo	Nucleotide motif (loose)	2109969	2109977	33.6	-	.	Motif 1044_gi;Alias=;ID=1044-2345-E_coli_genome;pvalue=0.000436;qvalue= 0.816;sequence=AAAAAATGT;
E_coli_genome	fimo	Nucleotide motif (loose)	2110138	2110146	33.6	+	.	Motif 1044_gi;Alias=;ID=1044-2346-E_coli_genome;pvalue=0.000436;qvalue= 0.816;sequence=TTAATTTGA;
E_coli_genome	fimo	Nucleotide motif (loose)	2110155	2110163	33.6	-	.	Motif 1044_gi;Alias=;ID=1044-2347-E_coli_genome;pvalue=0.000436;qvalue= 0.816;sequence=ATAAAATGA;
E_coli_genome	fimo	Nucleotide motif (loose)	2110187	2110195	33.6	+	.	Motif 1044_gi;Alias=;ID=1044-2348-E_coli_genome;pvalue=0.000436;qvalue= 0.816;sequence=TTTATTAGT;
E_coli_genome	fimo	Nucleotide motif (loose)	2111073	2111081	33.6	-	.	Motif 1044_gi;Alias=;ID=1044-2349-E_coli_genome;pvalue=0.000436;qvalue= 0.816;sequence=TTTAATAGT;
E_coli_genome	fimo	Nucleotide motif (loose)	2111531	2111539	33.6	+	.	Motif 1044_gi;Alias=;ID=1044-2350-E_coli_genome;pvalue=0.000436;qvalue= 0.816;sequence=AAAATAAGA;
E_coli_genome	fimo	Nucleotide motif (loose)	2111738	2111746	33.6	+	.	Motif 1044_gi;Alias=;ID=1044-2351-E_coli_genome;pvalue=0.000436;qvalue= 0.816;sequence=ATTAATTGT;
E_coli_genome	fimo	Nucleotide motif (loose)	2113118	2113126	33.6	+	.	Motif 1044_gi;Alias=;ID=1044-2352-E_coli_genome;pvalue=0.000436;qvalue= 0.816;sequence=ATTAATAGA;
E_coli_genome	fimo	Nucleotide motif (loose)	2114740	2114748	33.6	+	.	Motif 1044_gi;Alias=;ID=1044-2353-E_coli_genome;pvalue=0.000436;qvalue= 0.816;sequence=AAAAAATGT;
E_coli_genome	fimo	Nucleotide motif (loose)	2115747	2115755	33.6	+	.	Motif 1044_gi;Alias=;ID=1044-2354-E_coli_genome;pvalue=0.000436;qvalue= 0.816;sequence=TTTAAATGA;
E_coli_genome	fimo	Nucleotide motif (loose)	2117272	2117280	33.6	+	.	Motif 1044_gi;Alias=;ID=1044-2355-E_coli_genome;pvalue=0.000436;qvalue= 0.816;sequence=AATAAATGA;
E_coli_genome	fimo	Nucleotide motif (loose)	2117269	2117277	33.6	-	.	Motif 1044_gi;Alias=;ID=1044-2356-E_coli_genome;pvalue=0.000436;qvalue= 0.816;sequence=TTTATTAGA;
E_coli_genome	fimo	Nucleotide motif (loose)	2118169	2118177	33.6	-	.	Motif 1044_gi;Alias=;ID=1044-2357-E_coli_genome;pvalue=0.000436;qvalue= 0.816;sequence=TAAAAAAGT;
E_coli_genome	fimo	Nucleotide motif (loose)	2118401	2118409	33.6	-	.	Motif 1044_gi;Alias=;ID=1044-2358-E_coli_genome;pvalue=0.000436;qvalue= 0.816;sequence=AAAAAATGA;
E_coli_genome	fimo	Nucleotide motif (loose)	2118415	2118423	33.6	+	.	Motif 1044_gi;Alias=;ID=1044-2359-E_coli_genome;pvalue=0.000436;qvalue= 0.816;sequence=TAAATTTGA;
E_coli_genome	fimo	Nucleotide motif (loose)	2118703	2118711	33.6	-	.	Motif 1044_gi;Alias=;ID=1044-2360-E_coli_genome;pvalue=0.000436;qvalue= 0.816;sequence=AAAAAATGA;
E_coli_genome	fimo	Nucleotide motif (loose)	2123154	2123162	33.6	-	.	Motif 1044_gi;Alias=;ID=1044-2361-E_coli_genome;pvalue=0.000436;qvalue= 0.816;sequence=TTTAATTGA;
E_coli_genome	fimo	Nucleotide motif (loose)	2123797	2123805	33.6	+	.	Motif 1044_gi;Alias=;ID=1044-2362-E_coli_genome;pvalue=0.000436;qvalue= 0.816;sequence=TAAAATTGA;
E_coli_genome	fimo	Nucleotide motif (loose)	2124542	2124550	33.6	+	.	Motif 1044_gi;Alias=;ID=1044-2363-E_coli_genome;pvalue=0.000436;qvalue= 0.816;sequence=ATAAATTGA;
E_coli_genome	fimo	Nucleotide motif (loose)	2124536	2124544	33.6	-	.	Motif 1044_gi;Alias=;ID=1044-2364-E_coli_genome;pvalue=0.000436;qvalue= 0.816;sequence=TATAAATGA;
E_coli_genome	fimo	Nucleotide motif (loose)	2128630	2128638	33.6	+	.	Motif 1044_gi;Alias=;ID=1044-2365-E_coli_genome;pvalue=0.000436;qvalue= 0.816;sequence=ATAAATTGA;
E_coli_genome	fimo	Nucleotide motif (loose)	2128992	2129000	33.6	+	.	Motif 1044_gi;Alias=;ID=1044-2366-E_coli_genome;pvalue=0.000436;qvalue= 0.816;sequence=AATATTTGT;
E_coli_genome	fimo	Nucleotide motif (loose)	2129819	2129827	33.6	-	.	Motif 1044_gi;Alias=;ID=1044-2367-E_coli_genome;pvalue=0.000436;qvalue= 0.816;sequence=TAAAAATGA;
E_coli_genome	fimo	Nucleotide motif (loose)	2130039	2130047	33.6	+	.	Motif 1044_gi;Alias=;ID=1044-2368-E_coli_genome;pvalue=0.000436;qvalue= 0.816;sequence=ATAATATGA;
E_coli_genome	fimo	Nucleotide motif (loose)	2130469	2130477	33.6	+	.	Motif 1044_gi;Alias=;ID=1044-2369-E_coli_genome;pvalue=0.000436;qvalue= 0.816;sequence=ATAATTTGT;
E_coli_genome	fimo	Nucleotide motif (loose)	2130713	2130721	33.6	-	.	Motif 1044_gi;Alias=;ID=1044-2370-E_coli_genome;pvalue=0.000436;qvalue= 0.816;sequence=AAAAATTGA;
E_coli_genome	fimo	Nucleotide motif (loose)	2130762	2130770	33.6	+	.	Motif 1044_gi;Alias=;ID=1044-2371-E_coli_genome;pvalue=0.000436;qvalue= 0.816;sequence=TAAAAAAGT;
E_coli_genome	fimo	Nucleotide motif (loose)	2132067	2132075	33.6	-	.	Motif 1044_gi;Alias=;ID=1044-2372-E_coli_genome;pvalue=0.000436;qvalue= 0.816;sequence=ATTAAATGA;
E_coli_genome	fimo	Nucleotide motif (loose)	2133504	2133512	33.6	-	.	Motif 1044_gi;Alias=;ID=1044-2373-E_coli_genome;pvalue=0.000436;qvalue= 0.816;sequence=AATATAAGT;
E_coli_genome	fimo	Nucleotide motif (loose)	2137282	2137290	33.6	-	.	Motif 1044_gi;Alias=;ID=1044-2374-E_coli_genome;pvalue=0.000436;qvalue= 0.816;sequence=ATTAATAGT;
E_coli_genome	fimo	Nucleotide motif (loose)	2137358	2137366	33.6	+	.	Motif 1044_gi;Alias=;ID=1044-2375-E_coli_genome;pvalue=0.000436;qvalue= 0.816;sequence=AAAAATTGA;
E_coli_genome	fimo	Nucleotide motif (loose)	2137761	2137769	33.6	-	.	Motif 1044_gi;Alias=;ID=1044-2376-E_coli_genome;pvalue=0.000436;qvalue= 0.816;sequence=ATTAAAAGT;
E_coli_genome	fimo	Nucleotide motif (loose)	2137800	2137808	33.6	+	.	Motif 1044_gi;Alias=;ID=1044-2377-E_coli_genome;pvalue=0.000436;qvalue= 0.816;sequence=ATAATATGA;
E_coli_genome	fimo	Nucleotide motif (loose)	2137796	2137804	33.6	-	.	Motif 1044_gi;Alias=;ID=1044-2378-E_coli_genome;pvalue=0.000436;qvalue= 0.816;sequence=ATTATTTGA;
E_coli_genome	fimo	Nucleotide motif (loose)	2137810	2137818	33.6	+	.	Motif 1044_gi;Alias=;ID=1044-2379-E_coli_genome;pvalue=0.000436;qvalue= 0.816;sequence=ATAAATAGT;
E_coli_genome	fimo	Nucleotide motif (loose)	2140942	2140950	33.6	+	.	Motif 1044_gi;Alias=;ID=1044-2380-E_coli_genome;pvalue=0.000436;qvalue= 0.816;sequence=TTAATTTGT;
E_coli_genome	fimo	Nucleotide motif (loose)	2142293	2142301	33.6	-	.	Motif 1044_gi;Alias=;ID=1044-2381-E_coli_genome;pvalue=0.000436;qvalue= 0.816;sequence=ATAAATTGT;
E_coli_genome	fimo	Nucleotide motif (loose)	2142322	2142330	33.6	-	.	Motif 1044_gi;Alias=;ID=1044-2382-E_coli_genome;pvalue=0.000436;qvalue= 0.816;sequence=AAAATAAGT;
E_coli_genome	fimo	Nucleotide motif (loose)	2142945	2142953	33.6	-	.	Motif 1044_gi;Alias=;ID=1044-2383-E_coli_genome;pvalue=0.000436;qvalue= 0.816;sequence=AATATATGA;
E_coli_genome	fimo	Nucleotide motif (loose)	2143126	2143134	33.6	+	.	Motif 1044_gi;Alias=;ID=1044-2384-E_coli_genome;pvalue=0.000436;qvalue= 0.816;sequence=AAAAAATGT;
E_coli_genome	fimo	Nucleotide motif (loose)	2143190	2143198	33.6	+	.	Motif 1044_gi;Alias=;ID=1044-2385-E_coli_genome;pvalue=0.000436;qvalue= 0.816;sequence=ATAAAATGT;
E_coli_genome	fimo	Nucleotide motif (loose)	2144479	2144487	33.6	-	.	Motif 1044_gi;Alias=;ID=1044-2386-E_coli_genome;pvalue=0.000436;qvalue= 0.816;sequence=TAAAATAGA;
E_coli_genome	fimo	Nucleotide motif (loose)	2149539	2149547	33.6	-	.	Motif 1044_gi;Alias=;ID=1044-2387-E_coli_genome;pvalue=0.000436;qvalue= 0.816;sequence=AAAAAATGA;
E_coli_genome	fimo	Nucleotide motif (loose)	2149974	2149982	33.6	+	.	Motif 1044_gi;Alias=;ID=1044-2388-E_coli_genome;pvalue=0.000436;qvalue= 0.816;sequence=TAAAATAGA;
E_coli_genome	fimo	Nucleotide motif (loose)	2150483	2150491	33.6	+	.	Motif 1044_gi;Alias=;ID=1044-2389-E_coli_genome;pvalue=0.000436;qvalue= 0.816;sequence=TTAATTTGA;
E_coli_genome	fimo	Nucleotide motif (loose)	2150971	2150979	33.6	+	.	Motif 1044_gi;Alias=;ID=1044-2390-E_coli_genome;pvalue=0.000436;qvalue= 0.816;sequence=TATATTTGT;
E_coli_genome	fimo	Nucleotide motif (loose)	2150966	2150974	33.6	-	.	Motif 1044_gi;Alias=;ID=1044-2391-E_coli_genome;pvalue=0.000436;qvalue= 0.816;sequence=TATAAAAGT;
E_coli_genome	fimo	Nucleotide motif (loose)	2151076	2151084	33.6	+	.	Motif 1044_gi;Alias=;ID=1044-2392-E_coli_genome;pvalue=0.000436;qvalue= 0.816;sequence=TAAAAATGA;
E_coli_genome	fimo	Nucleotide motif (loose)	2151180	2151188	33.6	+	.	Motif 1044_gi;Alias=;ID=1044-2393-E_coli_genome;pvalue=0.000436;qvalue= 0.816;sequence=AAAAAATGA;
E_coli_genome	fimo	Nucleotide motif (loose)	2151346	2151354	33.6	+	.	Motif 1044_gi;Alias=;ID=1044-2394-E_coli_genome;pvalue=0.000436;qvalue= 0.816;sequence=TAAAAAAGA;
E_coli_genome	fimo	Nucleotide motif (loose)	2151631	2151639	33.6	+	.	Motif 1044_gi;Alias=;ID=1044-2395-E_coli_genome;pvalue=0.000436;qvalue= 0.816;sequence=AAAATTAGT;
E_coli_genome	fimo	Nucleotide motif (loose)	2152949	2152957	33.6	-	.	Motif 1044_gi;Alias=;ID=1044-2396-E_coli_genome;pvalue=0.000436;qvalue= 0.816;sequence=TTAAAAAGA;
E_coli_genome	fimo	Nucleotide motif (loose)	2153527	2153535	33.6	+	.	Motif 1044_gi;Alias=;ID=1044-2397-E_coli_genome;pvalue=0.000436;qvalue= 0.816;sequence=TAAAATAGT;
E_coli_genome	fimo	Nucleotide motif (loose)	2153855	2153863	33.6	+	.	Motif 1044_gi;Alias=;ID=1044-2398-E_coli_genome;pvalue=0.000436;qvalue= 0.816;sequence=TAAAATAGT;
E_coli_genome	fimo	Nucleotide motif (loose)	2156806	2156814	33.6	+	.	Motif 1044_gi;Alias=;ID=1044-2399-E_coli_genome;pvalue=0.000436;qvalue= 0.816;sequence=AAAAAATGT;
E_coli_genome	fimo	Nucleotide motif (loose)	2157516	2157524	33.6	-	.	Motif 1044_gi;Alias=;ID=1044-2400-E_coli_genome;pvalue=0.000436;qvalue= 0.816;sequence=ATAAATAGT;
E_coli_genome	fimo	Nucleotide motif (loose)	2159460	2159468	33.6	-	.	Motif 1044_gi;Alias=;ID=1044-2401-E_coli_genome;pvalue=0.000436;qvalue= 0.816;sequence=AATAATAGT;
E_coli_genome	fimo	Nucleotide motif (loose)	2160676	2160684	33.6	+	.	Motif 1044_gi;Alias=;ID=1044-2402-E_coli_genome;pvalue=0.000436;qvalue= 0.816;sequence=AAAAAATGT;
E_coli_genome	fimo	Nucleotide motif (loose)	2164083	2164091	33.6	+	.	Motif 1044_gi;Alias=;ID=1044-2403-E_coli_genome;pvalue=0.000436;qvalue= 0.816;sequence=AAAAATTGT;
E_coli_genome	fimo	Nucleotide motif (loose)	2165413	2165421	33.6	-	.	Motif 1044_gi;Alias=;ID=1044-2404-E_coli_genome;pvalue=0.000436;qvalue= 0.816;sequence=ATAATTTGA;
E_coli_genome	fimo	Nucleotide motif (loose)	2168101	2168109	33.6	-	.	Motif 1044_gi;Alias=;ID=1044-2405-E_coli_genome;pvalue=0.000436;qvalue= 0.816;sequence=AAAAAATGA;
E_coli_genome	fimo	Nucleotide motif (loose)	2168199	2168207	33.6	-	.	Motif 1044_gi;Alias=;ID=1044-2406-E_coli_genome;pvalue=0.000436;qvalue= 0.816;sequence=TATAAAAGT;
E_coli_genome	fimo	Nucleotide motif (loose)	2168274	2168282	33.6	-	.	Motif 1044_gi;Alias=;ID=1044-2407-E_coli_genome;pvalue=0.000436;qvalue= 0.816;sequence=TTAATTAGT;
E_coli_genome	fimo	Nucleotide motif (loose)	2168373	2168381	33.6	+	.	Motif 1044_gi;Alias=;ID=1044-2408-E_coli_genome;pvalue=0.000436;qvalue= 0.816;sequence=TATAATTGA;
E_coli_genome	fimo	Nucleotide motif (loose)	2168392	2168400	33.6	+	.	Motif 1044_gi;Alias=;ID=1044-2409-E_coli_genome;pvalue=0.000436;qvalue= 0.816;sequence=AATAAATGT;
E_coli_genome	fimo	Nucleotide motif (loose)	2168618	2168626	33.6	-	.	Motif 1044_gi;Alias=;ID=1044-2410-E_coli_genome;pvalue=0.000436;qvalue= 0.816;sequence=ATAAAAAGT;
E_coli_genome	fimo	Nucleotide motif (loose)	2169775	2169783	33.6	-	.	Motif 1044_gi;Alias=;ID=1044-2411-E_coli_genome;pvalue=0.000436;qvalue= 0.816;sequence=AAAAATTGA;
E_coli_genome	fimo	Nucleotide motif (loose)	2172491	2172499	33.6	-	.	Motif 1044_gi;Alias=;ID=1044-2412-E_coli_genome;pvalue=0.000436;qvalue= 0.816;sequence=AAAAAATGT;
E_coli_genome	fimo	Nucleotide motif (loose)	2172554	2172562	33.6	-	.	Motif 1044_gi;Alias=;ID=1044-2413-E_coli_genome;pvalue=0.000436;qvalue= 0.816;sequence=AAAATATGA;
E_coli_genome	fimo	Nucleotide motif (loose)	2174565	2174573	33.6	+	.	Motif 1044_gi;Alias=;ID=1044-2414-E_coli_genome;pvalue=0.000436;qvalue= 0.816;sequence=ATAAATAGT;
E_coli_genome	fimo	Nucleotide motif (loose)	2174807	2174815	33.6	+	.	Motif 1044_gi;Alias=;ID=1044-2415-E_coli_genome;pvalue=0.000436;qvalue= 0.816;sequence=TTTATTTGT;
E_coli_genome	fimo	Nucleotide motif (loose)	2177248	2177256	33.6	+	.	Motif 1044_gi;Alias=;ID=1044-2416-E_coli_genome;pvalue=0.000436;qvalue= 0.816;sequence=ATTATTTGT;
E_coli_genome	fimo	Nucleotide motif (loose)	2178713	2178721	33.6	+	.	Motif 1044_gi;Alias=;ID=1044-2417-E_coli_genome;pvalue=0.000436;qvalue= 0.816;sequence=AAAAAATGT;
E_coli_genome	fimo	Nucleotide motif (loose)	2178813	2178821	33.6	+	.	Motif 1044_gi;Alias=;ID=1044-2418-E_coli_genome;pvalue=0.000436;qvalue= 0.816;sequence=ATTAAAAGA;
E_coli_genome	fimo	Nucleotide motif (loose)	2181532	2181540	33.6	-	.	Motif 1044_gi;Alias=;ID=1044-2419-E_coli_genome;pvalue=0.000436;qvalue= 0.816;sequence=AAAAATAGA;
E_coli_genome	fimo	Nucleotide motif (loose)	2182827	2182835	33.6	-	.	Motif 1044_gi;Alias=;ID=1044-2420-E_coli_genome;pvalue=0.000436;qvalue= 0.816;sequence=TAAATAAGA;
E_coli_genome	fimo	Nucleotide motif (loose)	2184942	2184950	33.6	+	.	Motif 1044_gi;Alias=;ID=1044-2421-E_coli_genome;pvalue=0.000436;qvalue= 0.816;sequence=TTTAAAAGA;
E_coli_genome	fimo	Nucleotide motif (loose)	2185523	2185531	33.6	+	.	Motif 1044_gi;Alias=;ID=1044-2422-E_coli_genome;pvalue=0.000436;qvalue= 0.816;sequence=ATTATTTGA;
E_coli_genome	fimo	Nucleotide motif (loose)	2185835	2185843	33.6	-	.	Motif 1044_gi;Alias=;ID=1044-2423-E_coli_genome;pvalue=0.000436;qvalue= 0.816;sequence=ATTAATAGT;
E_coli_genome	fimo	Nucleotide motif (loose)	2186970	2186978	33.6	+	.	Motif 1044_gi;Alias=;ID=1044-2424-E_coli_genome;pvalue=0.000436;qvalue= 0.816;sequence=AAAATAAGA;
E_coli_genome	fimo	Nucleotide motif (loose)	2187521	2187529	33.6	+	.	Motif 1044_gi;Alias=;ID=1044-2425-E_coli_genome;pvalue=0.000436;qvalue= 0.816;sequence=TAAATTTGT;
E_coli_genome	fimo	Nucleotide motif (loose)	2187555	2187563	33.6	+	.	Motif 1044_gi;Alias=;ID=1044-2426-E_coli_genome;pvalue=0.000436;qvalue= 0.816;sequence=TTTAAAAGT;
E_coli_genome	fimo	Nucleotide motif (loose)	2187743	2187751	33.6	-	.	Motif 1044_gi;Alias=;ID=1044-2427-E_coli_genome;pvalue=0.000436;qvalue= 0.816;sequence=ATAAATAGT;
E_coli_genome	fimo	Nucleotide motif (loose)	2188118	2188126	33.6	+	.	Motif 1044_gi;Alias=;ID=1044-2428-E_coli_genome;pvalue=0.000436;qvalue= 0.816;sequence=ATTATTTGA;
E_coli_genome	fimo	Nucleotide motif (loose)	2189141	2189149	33.6	+	.	Motif 1044_gi;Alias=;ID=1044-2429-E_coli_genome;pvalue=0.000436;qvalue= 0.816;sequence=ATTATTTGA;
E_coli_genome	fimo	Nucleotide motif (loose)	2189185	2189193	33.6	-	.	Motif 1044_gi;Alias=;ID=1044-2430-E_coli_genome;pvalue=0.000436;qvalue= 0.816;sequence=TATATATGT;
E_coli_genome	fimo	Nucleotide motif (loose)	2190434	2190442	33.6	+	.	Motif 1044_gi;Alias=;ID=1044-2431-E_coli_genome;pvalue=0.000436;qvalue= 0.816;sequence=ATAATAAGA;
E_coli_genome	fimo	Nucleotide motif (loose)	2190938	2190946	33.6	-	.	Motif 1044_gi;Alias=;ID=1044-2432-E_coli_genome;pvalue=0.000436;qvalue= 0.816;sequence=TATATTAGT;
E_coli_genome	fimo	Nucleotide motif (loose)	2191104	2191112	33.6	-	.	Motif 1044_gi;Alias=;ID=1044-2433-E_coli_genome;pvalue=0.000436;qvalue= 0.816;sequence=AAAAAATGA;
E_coli_genome	fimo	Nucleotide motif (loose)	2191151	2191159	33.6	+	.	Motif 1044_gi;Alias=;ID=1044-2434-E_coli_genome;pvalue=0.000436;qvalue= 0.816;sequence=TTTAAATGT;
E_coli_genome	fimo	Nucleotide motif (loose)	2191301	2191309	33.6	+	.	Motif 1044_gi;Alias=;ID=1044-2435-E_coli_genome;pvalue=0.000436;qvalue= 0.816;sequence=TTTATTAGT;
E_coli_genome	fimo	Nucleotide motif (loose)	2191570	2191578	33.6	+	.	Motif 1044_gi;Alias=;ID=1044-2436-E_coli_genome;pvalue=0.000436;qvalue= 0.816;sequence=AAAAAATGA;
E_coli_genome	fimo	Nucleotide motif (loose)	2191597	2191605	33.6	-	.	Motif 1044_gi;Alias=;ID=1044-2437-E_coli_genome;pvalue=0.000436;qvalue= 0.816;sequence=TTAAAATGA;
E_coli_genome	fimo	Nucleotide motif (loose)	2191667	2191675	33.6	-	.	Motif 1044_gi;Alias=;ID=1044-2438-E_coli_genome;pvalue=0.000436;qvalue= 0.816;sequence=TAAAATTGT;
E_coli_genome	fimo	Nucleotide motif (loose)	2192178	2192186	33.6	+	.	Motif 1044_gi;Alias=;ID=1044-2439-E_coli_genome;pvalue=0.000436;qvalue= 0.816;sequence=AAAAAAAGA;
E_coli_genome	fimo	Nucleotide motif (loose)	2192205	2192213	33.6	+	.	Motif 1044_gi;Alias=;ID=1044-2440-E_coli_genome;pvalue=0.000436;qvalue= 0.816;sequence=AATAATTGA;
E_coli_genome	fimo	Nucleotide motif (loose)	2192221	2192229	33.6	+	.	Motif 1044_gi;Alias=;ID=1044-2441-E_coli_genome;pvalue=0.000436;qvalue= 0.816;sequence=ATAATATGT;
E_coli_genome	fimo	Nucleotide motif (loose)	2192339	2192347	33.6	-	.	Motif 1044_gi;Alias=;ID=1044-2442-E_coli_genome;pvalue=0.000436;qvalue= 0.816;sequence=TTAATTTGT;
E_coli_genome	fimo	Nucleotide motif (loose)	2192387	2192395	33.6	-	.	Motif 1044_gi;Alias=;ID=1044-2443-E_coli_genome;pvalue=0.000436;qvalue= 0.816;sequence=ATAAATAGT;
E_coli_genome	fimo	Nucleotide motif (loose)	2192404	2192412	33.6	-	.	Motif 1044_gi;Alias=;ID=1044-2444-E_coli_genome;pvalue=0.000436;qvalue= 0.816;sequence=ATTAATTGA;
E_coli_genome	fimo	Nucleotide motif (loose)	2192467	2192475	33.6	+	.	Motif 1044_gi;Alias=;ID=1044-2445-E_coli_genome;pvalue=0.000436;qvalue= 0.816;sequence=TATAAATGA;
E_coli_genome	fimo	Nucleotide motif (loose)	2192460	2192468	33.6	-	.	Motif 1044_gi;Alias=;ID=1044-2446-E_coli_genome;pvalue=0.000436;qvalue= 0.816;sequence=TATAAATGA;
E_coli_genome	fimo	Nucleotide motif (loose)	2192964	2192972	33.6	+	.	Motif 1044_gi;Alias=;ID=1044-2447-E_coli_genome;pvalue=0.000436;qvalue= 0.816;sequence=TAAATAAGT;
E_coli_genome	fimo	Nucleotide motif (loose)	2196588	2196596	33.6	+	.	Motif 1044_gi;Alias=;ID=1044-2448-E_coli_genome;pvalue=0.000436;qvalue= 0.816;sequence=ATAAAAAGT;
E_coli_genome	fimo	Nucleotide motif (loose)	2197496	2197504	33.6	+	.	Motif 1044_gi;Alias=;ID=1044-2449-E_coli_genome;pvalue=0.000436;qvalue= 0.816;sequence=AAAAATAGT;
E_coli_genome	fimo	Nucleotide motif (loose)	2198214	2198222	33.6	-	.	Motif 1044_gi;Alias=;ID=1044-2450-E_coli_genome;pvalue=0.000436;qvalue= 0.816;sequence=AATATATGT;
E_coli_genome	fimo	Nucleotide motif (loose)	2201181	2201189	33.6	-	.	Motif 1044_gi;Alias=;ID=1044-2451-E_coli_genome;pvalue=0.000436;qvalue= 0.816;sequence=TTAATTTGT;
E_coli_genome	fimo	Nucleotide motif (loose)	2201591	2201599	33.6	+	.	Motif 1044_gi;Alias=;ID=1044-2452-E_coli_genome;pvalue=0.000436;qvalue= 0.816;sequence=AAAAAATGA;
E_coli_genome	fimo	Nucleotide motif (loose)	2202559	2202567	33.6	-	.	Motif 1044_gi;Alias=;ID=1044-2453-E_coli_genome;pvalue=0.000436;qvalue= 0.816;sequence=ATTATTAGT;
E_coli_genome	fimo	Nucleotide motif (loose)	2203218	2203226	33.6	+	.	Motif 1044_gi;Alias=;ID=1044-2454-E_coli_genome;pvalue=0.000436;qvalue= 0.816;sequence=AAAAAAAGA;
E_coli_genome	fimo	Nucleotide motif (loose)	2204157	2204165	33.6	+	.	Motif 1044_gi;Alias=;ID=1044-2455-E_coli_genome;pvalue=0.000436;qvalue= 0.816;sequence=AATAAATGA;
E_coli_genome	fimo	Nucleotide motif (loose)	2204176	2204184	33.6	+	.	Motif 1044_gi;Alias=;ID=1044-2456-E_coli_genome;pvalue=0.000436;qvalue= 0.816;sequence=TATATAAGA;
E_coli_genome	fimo	Nucleotide motif (loose)	2204451	2204459	33.6	+	.	Motif 1044_gi;Alias=;ID=1044-2457-E_coli_genome;pvalue=0.000436;qvalue= 0.816;sequence=AATAAAAGA;
E_coli_genome	fimo	Nucleotide motif (loose)	2204539	2204547	33.6	-	.	Motif 1044_gi;Alias=;ID=1044-2458-E_coli_genome;pvalue=0.000436;qvalue= 0.816;sequence=AATAAATGT;
E_coli_genome	fimo	Nucleotide motif (loose)	2204591	2204599	33.6	+	.	Motif 1044_gi;Alias=;ID=1044-2459-E_coli_genome;pvalue=0.000436;qvalue= 0.816;sequence=AATATATGT;
E_coli_genome	fimo	Nucleotide motif (loose)	2207092	2207100	33.6	+	.	Motif 1044_gi;Alias=;ID=1044-2460-E_coli_genome;pvalue=0.000436;qvalue= 0.816;sequence=TAAATTAGA;
E_coli_genome	fimo	Nucleotide motif (loose)	2207209	2207217	33.6	-	.	Motif 1044_gi;Alias=;ID=1044-2461-E_coli_genome;pvalue=0.000436;qvalue= 0.816;sequence=ATTAATAGT;
E_coli_genome	fimo	Nucleotide motif (loose)	2207722	2207730	33.6	-	.	Motif 1044_gi;Alias=;ID=1044-2462-E_coli_genome;pvalue=0.000436;qvalue= 0.816;sequence=TTTAAATGA;
E_coli_genome	fimo	Nucleotide motif (loose)	2208471	2208479	33.6	-	.	Motif 1044_gi;Alias=;ID=1044-2463-E_coli_genome;pvalue=0.000436;qvalue= 0.816;sequence=AATAAATGA;
E_coli_genome	fimo	Nucleotide motif (loose)	2209120	2209128	33.6	+	.	Motif 1044_gi;Alias=;ID=1044-2464-E_coli_genome;pvalue=0.000436;qvalue= 0.816;sequence=ATTATTAGA;
E_coli_genome	fimo	Nucleotide motif (loose)	2210505	2210513	33.6	-	.	Motif 1044_gi;Alias=;ID=1044-2465-E_coli_genome;pvalue=0.000436;qvalue= 0.816;sequence=TAAATAAGT;
E_coli_genome	fimo	Nucleotide motif (loose)	2211067	2211075	33.6	-	.	Motif 1044_gi;Alias=;ID=1044-2466-E_coli_genome;pvalue=0.000436;qvalue= 0.816;sequence=AATAATTGT;
E_coli_genome	fimo	Nucleotide motif (loose)	2211778	2211786	33.6	+	.	Motif 1044_gi;Alias=;ID=1044-2467-E_coli_genome;pvalue=0.000436;qvalue= 0.816;sequence=AAAAATTGA;
E_coli_genome	fimo	Nucleotide motif (loose)	2220926	2220934	33.6	-	.	Motif 1044_gi;Alias=;ID=1044-2468-E_coli_genome;pvalue=0.000436;qvalue= 0.816;sequence=TAAATATGA;
E_coli_genome	fimo	Nucleotide motif (loose)	2222718	2222726	33.6	+	.	Motif 1044_gi;Alias=;ID=1044-2469-E_coli_genome;pvalue=0.000436;qvalue= 0.816;sequence=TATAAATGA;
E_coli_genome	fimo	Nucleotide motif (loose)	2226037	2226045	33.6	+	.	Motif 1044_gi;Alias=;ID=1044-2470-E_coli_genome;pvalue=0.000436;qvalue= 0.816;sequence=TAAAATTGA;
E_coli_genome	fimo	Nucleotide motif (loose)	2228408	2228416	33.6	-	.	Motif 1044_gi;Alias=;ID=1044-2471-E_coli_genome;pvalue=0.000436;qvalue= 0.816;sequence=AAAAAATGT;
E_coli_genome	fimo	Nucleotide motif (loose)	2228964	2228972	33.6	-	.	Motif 1044_gi;Alias=;ID=1044-2472-E_coli_genome;pvalue=0.000436;qvalue= 0.816;sequence=TTTATTTGT;
E_coli_genome	fimo	Nucleotide motif (loose)	2229148	2229156	33.6	-	.	Motif 1044_gi;Alias=;ID=1044-2473-E_coli_genome;pvalue=0.000436;qvalue= 0.816;sequence=ATTATATGA;
E_coli_genome	fimo	Nucleotide motif (loose)	2230399	2230407	33.6	+	.	Motif 1044_gi;Alias=;ID=1044-2474-E_coli_genome;pvalue=0.000436;qvalue= 0.816;sequence=AAAAAATGA;
E_coli_genome	fimo	Nucleotide motif (loose)	2230583	2230591	33.6	+	.	Motif 1044_gi;Alias=;ID=1044-2475-E_coli_genome;pvalue=0.000436;qvalue= 0.816;sequence=ATTAATTGT;
E_coli_genome	fimo	Nucleotide motif (loose)	2231246	2231254	33.6	+	.	Motif 1044_gi;Alias=;ID=1044-2476-E_coli_genome;pvalue=0.000436;qvalue= 0.816;sequence=TTTATATGA;
E_coli_genome	fimo	Nucleotide motif (loose)	2231782	2231790	33.6	-	.	Motif 1044_gi;Alias=;ID=1044-2477-E_coli_genome;pvalue=0.000436;qvalue= 0.816;sequence=TTTATATGT;
E_coli_genome	fimo	Nucleotide motif (loose)	2233821	2233829	33.6	-	.	Motif 1044_gi;Alias=;ID=1044-2478-E_coli_genome;pvalue=0.000436;qvalue= 0.816;sequence=AAAATAAGA;
E_coli_genome	fimo	Nucleotide motif (loose)	2237643	2237651	33.6	+	.	Motif 1044_gi;Alias=;ID=1044-2479-E_coli_genome;pvalue=0.000436;qvalue= 0.816;sequence=TAAAAATGT;
E_coli_genome	fimo	Nucleotide motif (loose)	2237735	2237743	33.6	-	.	Motif 1044_gi;Alias=;ID=1044-2480-E_coli_genome;pvalue=0.000436;qvalue= 0.816;sequence=TAAATAAGA;
E_coli_genome	fimo	Nucleotide motif (loose)	2238700	2238708	33.6	-	.	Motif 1044_gi;Alias=;ID=1044-2481-E_coli_genome;pvalue=0.000436;qvalue= 0.816;sequence=ATTAAAAGA;
E_coli_genome	fimo	Nucleotide motif (loose)	2238714	2238722	33.6	+	.	Motif 1044_gi;Alias=;ID=1044-2482-E_coli_genome;pvalue=0.000436;qvalue= 0.816;sequence=AATAATAGT;
E_coli_genome	fimo	Nucleotide motif (loose)	2239183	2239191	33.6	-	.	Motif 1044_gi;Alias=;ID=1044-2483-E_coli_genome;pvalue=0.000436;qvalue= 0.816;sequence=TTTAAAAGT;
E_coli_genome	fimo	Nucleotide motif (loose)	2240442	2240450	33.6	-	.	Motif 1044_gi;Alias=;ID=1044-2484-E_coli_genome;pvalue=0.000436;qvalue= 0.816;sequence=TTAAAAAGT;
E_coli_genome	fimo	Nucleotide motif (loose)	2240491	2240499	33.6	+	.	Motif 1044_gi;Alias=;ID=1044-2485-E_coli_genome;pvalue=0.000436;qvalue= 0.816;sequence=TTTAATTGT;
E_coli_genome	fimo	Nucleotide motif (loose)	2240896	2240904	33.6	-	.	Motif 1044_gi;Alias=;ID=1044-2486-E_coli_genome;pvalue=0.000436;qvalue= 0.816;sequence=ATTAAAAGA;
E_coli_genome	fimo	Nucleotide motif (loose)	2244696	2244704	33.6	-	.	Motif 1044_gi;Alias=;ID=1044-2487-E_coli_genome;pvalue=0.000436;qvalue= 0.816;sequence=TATAAAAGA;
E_coli_genome	fimo	Nucleotide motif (loose)	2246183	2246191	33.6	-	.	Motif 1044_gi;Alias=;ID=1044-2488-E_coli_genome;pvalue=0.000436;qvalue= 0.816;sequence=ATTAATTGA;
E_coli_genome	fimo	Nucleotide motif (loose)	2246860	2246868	33.6	-	.	Motif 1044_gi;Alias=;ID=1044-2489-E_coli_genome;pvalue=0.000436;qvalue= 0.816;sequence=AAAATAAGT;
E_coli_genome	fimo	Nucleotide motif (loose)	2248552	2248560	33.6	+	.	Motif 1044_gi;Alias=;ID=1044-2490-E_coli_genome;pvalue=0.000436;qvalue= 0.816;sequence=TAAAAATGA;
E_coli_genome	fimo	Nucleotide motif (loose)	2248639	2248647	33.6	+	.	Motif 1044_gi;Alias=;ID=1044-2491-E_coli_genome;pvalue=0.000436;qvalue= 0.816;sequence=ATTATAAGT;
E_coli_genome	fimo	Nucleotide motif (loose)	2249630	2249638	33.6	-	.	Motif 1044_gi;Alias=;ID=1044-2492-E_coli_genome;pvalue=0.000436;qvalue= 0.816;sequence=TTTATAAGT;
E_coli_genome	fimo	Nucleotide motif (loose)	2249659	2249667	33.6	-	.	Motif 1044_gi;Alias=;ID=1044-2493-E_coli_genome;pvalue=0.000436;qvalue= 0.816;sequence=TAAAATTGA;
E_coli_genome	fimo	Nucleotide motif (loose)	2252569	2252577	33.6	-	.	Motif 1044_gi;Alias=;ID=1044-2494-E_coli_genome;pvalue=0.000436;qvalue= 0.816;sequence=AAAAATTGT;
E_coli_genome	fimo	Nucleotide motif (loose)	2253154	2253162	33.6	-	.	Motif 1044_gi;Alias=;ID=1044-2495-E_coli_genome;pvalue=0.000436;qvalue= 0.816;sequence=AATAAATGA;
E_coli_genome	fimo	Nucleotide motif (loose)	2255283	2255291	33.6	+	.	Motif 1044_gi;Alias=;ID=1044-2496-E_coli_genome;pvalue=0.000436;qvalue= 0.816;sequence=TAAATATGA;
E_coli_genome	fimo	Nucleotide motif (loose)	2255417	2255425	33.6	-	.	Motif 1044_gi;Alias=;ID=1044-2497-E_coli_genome;pvalue=0.000436;qvalue= 0.816;sequence=AAAAAATGA;
E_coli_genome	fimo	Nucleotide motif (loose)	2255873	2255881	33.6	+	.	Motif 1044_gi;Alias=;ID=1044-2498-E_coli_genome;pvalue=0.000436;qvalue= 0.816;sequence=TTTATATGT;
E_coli_genome	fimo	Nucleotide motif (loose)	2255870	2255878	33.6	-	.	Motif 1044_gi;Alias=;ID=1044-2499-E_coli_genome;pvalue=0.000436;qvalue= 0.816;sequence=TATAAAAGA;
E_coli_genome	fimo	Nucleotide motif (loose)	2257260	2257268	33.6	-	.	Motif 1044_gi;Alias=;ID=1044-2500-E_coli_genome;pvalue=0.000436;qvalue= 0.816;sequence=ATAAAAAGA;
E_coli_genome	fimo	Nucleotide motif (loose)	2258959	2258967	33.6	-	.	Motif 1044_gi;Alias=;ID=1044-2501-E_coli_genome;pvalue=0.000436;qvalue= 0.816;sequence=TATAAATGA;
E_coli_genome	fimo	Nucleotide motif (loose)	2259377	2259385	33.6	-	.	Motif 1044_gi;Alias=;ID=1044-2502-E_coli_genome;pvalue=0.000436;qvalue= 0.816;sequence=TAAATATGA;
E_coli_genome	fimo	Nucleotide motif (loose)	2261226	2261234	33.6	-	.	Motif 1044_gi;Alias=;ID=1044-2503-E_coli_genome;pvalue=0.000436;qvalue= 0.816;sequence=TAAAAATGT;
E_coli_genome	fimo	Nucleotide motif (loose)	2262214	2262222	33.6	-	.	Motif 1044_gi;Alias=;ID=1044-2504-E_coli_genome;pvalue=0.000436;qvalue= 0.816;sequence=ATTAAAAGA;
E_coli_genome	fimo	Nucleotide motif (loose)	2262555	2262563	33.6	+	.	Motif 1044_gi;Alias=;ID=1044-2505-E_coli_genome;pvalue=0.000436;qvalue= 0.816;sequence=TTAAATTGT;
E_coli_genome	fimo	Nucleotide motif (loose)	2263668	2263676	33.6	-	.	Motif 1044_gi;Alias=;ID=1044-2506-E_coli_genome;pvalue=0.000436;qvalue= 0.816;sequence=AAAAATTGT;
E_coli_genome	fimo	Nucleotide motif (loose)	2264298	2264306	33.6	-	.	Motif 1044_gi;Alias=;ID=1044-2507-E_coli_genome;pvalue=0.000436;qvalue= 0.816;sequence=TAAAAAAGA;
E_coli_genome	fimo	Nucleotide motif (loose)	2268356	2268364	33.6	-	.	Motif 1044_gi;Alias=;ID=1044-2508-E_coli_genome;pvalue=0.000436;qvalue= 0.816;sequence=ATTAATTGT;
E_coli_genome	fimo	Nucleotide motif (loose)	2268839	2268847	33.6	+	.	Motif 1044_gi;Alias=;ID=1044-2509-E_coli_genome;pvalue=0.000436;qvalue= 0.816;sequence=ATAATTAGA;
E_coli_genome	fimo	Nucleotide motif (loose)	2268849	2268857	33.6	+	.	Motif 1044_gi;Alias=;ID=1044-2510-E_coli_genome;pvalue=0.000436;qvalue= 0.816;sequence=AAAATATGA;
E_coli_genome	fimo	Nucleotide motif (loose)	2269706	2269714	33.6	+	.	Motif 1044_gi;Alias=;ID=1044-2511-E_coli_genome;pvalue=0.000436;qvalue= 0.816;sequence=TTTAATTGA;
E_coli_genome	fimo	Nucleotide motif (loose)	2269749	2269757	33.6	-	.	Motif 1044_gi;Alias=;ID=1044-2512-E_coli_genome;pvalue=0.000436;qvalue= 0.816;sequence=TTTATAAGA;
E_coli_genome	fimo	Nucleotide motif (loose)	2270688	2270696	33.6	+	.	Motif 1044_gi;Alias=;ID=1044-2513-E_coli_genome;pvalue=0.000436;qvalue= 0.816;sequence=TTTAAATGT;
E_coli_genome	fimo	Nucleotide motif (loose)	2270685	2270693	33.6	-	.	Motif 1044_gi;Alias=;ID=1044-2514-E_coli_genome;pvalue=0.000436;qvalue= 0.816;sequence=TTTAAAAGA;
E_coli_genome	fimo	Nucleotide motif (loose)	2271243	2271251	33.6	-	.	Motif 1044_gi;Alias=;ID=1044-2515-E_coli_genome;pvalue=0.000436;qvalue= 0.816;sequence=TATAAAAGA;
E_coli_genome	fimo	Nucleotide motif (loose)	2271550	2271558	33.6	-	.	Motif 1044_gi;Alias=;ID=1044-2516-E_coli_genome;pvalue=0.000436;qvalue= 0.816;sequence=TAAAATTGT;
E_coli_genome	fimo	Nucleotide motif (loose)	2273885	2273893	33.6	-	.	Motif 1044_gi;Alias=;ID=1044-2517-E_coli_genome;pvalue=0.000436;qvalue= 0.816;sequence=ATTATAAGT;
E_coli_genome	fimo	Nucleotide motif (loose)	2276325	2276333	33.6	+	.	Motif 1044_gi;Alias=;ID=1044-2518-E_coli_genome;pvalue=0.000436;qvalue= 0.816;sequence=AAAATTTGT;
E_coli_genome	fimo	Nucleotide motif (loose)	2276459	2276467	33.6	-	.	Motif 1044_gi;Alias=;ID=1044-2519-E_coli_genome;pvalue=0.000436;qvalue= 0.816;sequence=TAAAATTGA;
E_coli_genome	fimo	Nucleotide motif (loose)	2278236	2278244	33.6	-	.	Motif 1044_gi;Alias=;ID=1044-2520-E_coli_genome;pvalue=0.000436;qvalue= 0.816;sequence=AAAATAAGT;
E_coli_genome	fimo	Nucleotide motif (loose)	2278280	2278288	33.6	-	.	Motif 1044_gi;Alias=;ID=1044-2521-E_coli_genome;pvalue=0.000436;qvalue= 0.816;sequence=TAAAATTGA;
E_coli_genome	fimo	Nucleotide motif (loose)	2278465	2278473	33.6	+	.	Motif 1044_gi;Alias=;ID=1044-2522-E_coli_genome;pvalue=0.000436;qvalue= 0.816;sequence=ATAAATTGA;
E_coli_genome	fimo	Nucleotide motif (loose)	2278889	2278897	33.6	+	.	Motif 1044_gi;Alias=;ID=1044-2523-E_coli_genome;pvalue=0.000436;qvalue= 0.816;sequence=ATAAATTGT;
E_coli_genome	fimo	Nucleotide motif (loose)	2278917	2278925	33.6	-	.	Motif 1044_gi;Alias=;ID=1044-2524-E_coli_genome;pvalue=0.000436;qvalue= 0.816;sequence=TAAATATGT;
E_coli_genome	fimo	Nucleotide motif (loose)	2279596	2279604	33.6	+	.	Motif 1044_gi;Alias=;ID=1044-2525-E_coli_genome;pvalue=0.000436;qvalue= 0.816;sequence=AATATAAGT;
E_coli_genome	fimo	Nucleotide motif (loose)	2284003	2284011	33.6	+	.	Motif 1044_gi;Alias=;ID=1044-2526-E_coli_genome;pvalue=0.000436;qvalue= 0.816;sequence=AATAAAAGA;
E_coli_genome	fimo	Nucleotide motif (loose)	2284902	2284910	33.6	-	.	Motif 1044_gi;Alias=;ID=1044-2527-E_coli_genome;pvalue=0.000436;qvalue= 0.816;sequence=TAAATAAGA;
E_coli_genome	fimo	Nucleotide motif (loose)	2288176	2288184	33.6	-	.	Motif 1044_gi;Alias=;ID=1044-2528-E_coli_genome;pvalue=0.000436;qvalue= 0.816;sequence=TATAAAAGA;
E_coli_genome	fimo	Nucleotide motif (loose)	2288236	2288244	33.6	-	.	Motif 1044_gi;Alias=;ID=1044-2529-E_coli_genome;pvalue=0.000436;qvalue= 0.816;sequence=ATTAATTGT;
E_coli_genome	fimo	Nucleotide motif (loose)	2288378	2288386	33.6	-	.	Motif 1044_gi;Alias=;ID=1044-2530-E_coli_genome;pvalue=0.000436;qvalue= 0.816;sequence=ATAATATGT;
E_coli_genome	fimo	Nucleotide motif (loose)	2288689	2288697	33.6	-	.	Motif 1044_gi;Alias=;ID=1044-2531-E_coli_genome;pvalue=0.000436;qvalue= 0.816;sequence=ATTAAATGA;
E_coli_genome	fimo	Nucleotide motif (loose)	2288776	2288784	33.6	-	.	Motif 1044_gi;Alias=;ID=1044-2532-E_coli_genome;pvalue=0.000436;qvalue= 0.816;sequence=TATAAAAGA;
E_coli_genome	fimo	Nucleotide motif (loose)	2290475	2290483	33.6	-	.	Motif 1044_gi;Alias=;ID=1044-2533-E_coli_genome;pvalue=0.000436;qvalue= 0.816;sequence=TTTATTAGA;
E_coli_genome	fimo	Nucleotide motif (loose)	2291007	2291015	33.6	-	.	Motif 1044_gi;Alias=;ID=1044-2534-E_coli_genome;pvalue=0.000436;qvalue= 0.816;sequence=TTTATTTGA;
E_coli_genome	fimo	Nucleotide motif (loose)	2291239	2291247	33.6	-	.	Motif 1044_gi;Alias=;ID=1044-2535-E_coli_genome;pvalue=0.000436;qvalue= 0.816;sequence=ATAAATTGA;
E_coli_genome	fimo	Nucleotide motif (loose)	2291353	2291361	33.6	-	.	Motif 1044_gi;Alias=;ID=1044-2536-E_coli_genome;pvalue=0.000436;qvalue= 0.816;sequence=ATAAAAAGA;
E_coli_genome	fimo	Nucleotide motif (loose)	2292178	2292186	33.6	-	.	Motif 1044_gi;Alias=;ID=1044-2537-E_coli_genome;pvalue=0.000436;qvalue= 0.816;sequence=TAAAAAAGA;
E_coli_genome	fimo	Nucleotide motif (loose)	2295266	2295274	33.6	+	.	Motif 1044_gi;Alias=;ID=1044-2538-E_coli_genome;pvalue=0.000436;qvalue= 0.816;sequence=TATAAAAGA;
E_coli_genome	fimo	Nucleotide motif (loose)	2299016	2299024	33.6	-	.	Motif 1044_gi;Alias=;ID=1044-2539-E_coli_genome;pvalue=0.000436;qvalue= 0.816;sequence=TTTATTTGA;
E_coli_genome	fimo	Nucleotide motif (loose)	2302425	2302433	33.6	-	.	Motif 1044_gi;Alias=;ID=1044-2540-E_coli_genome;pvalue=0.000436;qvalue= 0.816;sequence=TAAATATGA;
E_coli_genome	fimo	Nucleotide motif (loose)	2303786	2303794	33.6	+	.	Motif 1044_gi;Alias=;ID=1044-2541-E_coli_genome;pvalue=0.000436;qvalue= 0.816;sequence=TAAAATTGT;
E_coli_genome	fimo	Nucleotide motif (loose)	2303879	2303887	33.6	+	.	Motif 1044_gi;Alias=;ID=1044-2542-E_coli_genome;pvalue=0.000436;qvalue= 0.816;sequence=TATAAATGA;
E_coli_genome	fimo	Nucleotide motif (loose)	2303900	2303908	33.6	+	.	Motif 1044_gi;Alias=;ID=1044-2543-E_coli_genome;pvalue=0.000436;qvalue= 0.816;sequence=AAAAAATGA;
E_coli_genome	fimo	Nucleotide motif (loose)	2306831	2306839	33.6	-	.	Motif 1044_gi;Alias=;ID=1044-2544-E_coli_genome;pvalue=0.000436;qvalue= 0.816;sequence=TTTAAATGT;
E_coli_genome	fimo	Nucleotide motif (loose)	2306859	2306867	33.6	-	.	Motif 1044_gi;Alias=;ID=1044-2545-E_coli_genome;pvalue=0.000436;qvalue= 0.816;sequence=AAAATTAGA;
E_coli_genome	fimo	Nucleotide motif (loose)	2308683	2308691	33.6	-	.	Motif 1044_gi;Alias=;ID=1044-2546-E_coli_genome;pvalue=0.000436;qvalue= 0.816;sequence=AAAATAAGA;
E_coli_genome	fimo	Nucleotide motif (loose)	2308695	2308703	33.6	-	.	Motif 1044_gi;Alias=;ID=1044-2547-E_coli_genome;pvalue=0.000436;qvalue= 0.816;sequence=TAAAAAAGA;
E_coli_genome	fimo	Nucleotide motif (loose)	2309081	2309089	33.6	+	.	Motif 1044_gi;Alias=;ID=1044-2548-E_coli_genome;pvalue=0.000436;qvalue= 0.816;sequence=TTTATTTGT;
E_coli_genome	fimo	Nucleotide motif (loose)	2310556	2310564	33.6	-	.	Motif 1044_gi;Alias=;ID=1044-2549-E_coli_genome;pvalue=0.000436;qvalue= 0.816;sequence=TTTATATGA;
E_coli_genome	fimo	Nucleotide motif (loose)	2310993	2311001	33.6	-	.	Motif 1044_gi;Alias=;ID=1044-2550-E_coli_genome;pvalue=0.000436;qvalue= 0.816;sequence=TTTATATGT;
E_coli_genome	fimo	Nucleotide motif (loose)	2311290	2311298	33.6	-	.	Motif 1044_gi;Alias=;ID=1044-2551-E_coli_genome;pvalue=0.000436;qvalue= 0.816;sequence=TAAAAAAGA;
E_coli_genome	fimo	Nucleotide motif (loose)	2312938	2312946	33.6	-	.	Motif 1044_gi;Alias=;ID=1044-2552-E_coli_genome;pvalue=0.000436;qvalue= 0.816;sequence=TTAAAAAGT;
E_coli_genome	fimo	Nucleotide motif (loose)	2313246	2313254	33.6	-	.	Motif 1044_gi;Alias=;ID=1044-2553-E_coli_genome;pvalue=0.000436;qvalue= 0.816;sequence=ATTATTTGT;
E_coli_genome	fimo	Nucleotide motif (loose)	2314777	2314785	33.6	-	.	Motif 1044_gi;Alias=;ID=1044-2554-E_coli_genome;pvalue=0.000436;qvalue= 0.816;sequence=AAAATTTGT;
E_coli_genome	fimo	Nucleotide motif (loose)	2315080	2315088	33.6	+	.	Motif 1044_gi;Alias=;ID=1044-2555-E_coli_genome;pvalue=0.000436;qvalue= 0.816;sequence=TTTAATTGA;
E_coli_genome	fimo	Nucleotide motif (loose)	2315455	2315463	33.6	-	.	Motif 1044_gi;Alias=;ID=1044-2556-E_coli_genome;pvalue=0.000436;qvalue= 0.816;sequence=TTTAAATGA;
E_coli_genome	fimo	Nucleotide motif (loose)	2315666	2315674	33.6	+	.	Motif 1044_gi;Alias=;ID=1044-2557-E_coli_genome;pvalue=0.000436;qvalue= 0.816;sequence=TTAATTAGT;
E_coli_genome	fimo	Nucleotide motif (loose)	2315688	2315696	33.6	-	.	Motif 1044_gi;Alias=;ID=1044-2558-E_coli_genome;pvalue=0.000436;qvalue= 0.816;sequence=TTAAAAAGA;
E_coli_genome	fimo	Nucleotide motif (loose)	2315830	2315838	33.6	+	.	Motif 1044_gi;Alias=;ID=1044-2559-E_coli_genome;pvalue=0.000436;qvalue= 0.816;sequence=ATTAATTGA;
E_coli_genome	fimo	Nucleotide motif (loose)	2315827	2315835	33.6	-	.	Motif 1044_gi;Alias=;ID=1044-2560-E_coli_genome;pvalue=0.000436;qvalue= 0.816;sequence=ATTAATTGT;
E_coli_genome	fimo	Nucleotide motif (loose)	2317476	2317484	33.6	-	.	Motif 1044_gi;Alias=;ID=1044-2561-E_coli_genome;pvalue=0.000436;qvalue= 0.816;sequence=TTTATTTGA;
E_coli_genome	fimo	Nucleotide motif (loose)	2320047	2320055	33.6	+	.	Motif 1044_gi;Alias=;ID=1044-2562-E_coli_genome;pvalue=0.000436;qvalue= 0.816;sequence=ATTATATGA;
E_coli_genome	fimo	Nucleotide motif (loose)	2321688	2321696	33.6	+	.	Motif 1044_gi;Alias=;ID=1044-2563-E_coli_genome;pvalue=0.000436;qvalue= 0.816;sequence=AAAAAAAGA;
E_coli_genome	fimo	Nucleotide motif (loose)	2322558	2322566	33.6	+	.	Motif 1044_gi;Alias=;ID=1044-2564-E_coli_genome;pvalue=0.000436;qvalue= 0.816;sequence=ATTATTTGA;
E_coli_genome	fimo	Nucleotide motif (loose)	2322792	2322800	33.6	-	.	Motif 1044_gi;Alias=;ID=1044-2565-E_coli_genome;pvalue=0.000436;qvalue= 0.816;sequence=ATTAAATGA;
E_coli_genome	fimo	Nucleotide motif (loose)	2323004	2323012	33.6	-	.	Motif 1044_gi;Alias=;ID=1044-2566-E_coli_genome;pvalue=0.000436;qvalue= 0.816;sequence=AAAAAATGA;
E_coli_genome	fimo	Nucleotide motif (loose)	2323092	2323100	33.6	+	.	Motif 1044_gi;Alias=;ID=1044-2567-E_coli_genome;pvalue=0.000436;qvalue= 0.816;sequence=TTTAAAAGA;
E_coli_genome	fimo	Nucleotide motif (loose)	2323442	2323450	33.6	+	.	Motif 1044_gi;Alias=;ID=1044-2568-E_coli_genome;pvalue=0.000436;qvalue= 0.816;sequence=AAAAAATGA;
E_coli_genome	fimo	Nucleotide motif (loose)	2326104	2326112	33.6	+	.	Motif 1044_gi;Alias=;ID=1044-2569-E_coli_genome;pvalue=0.000436;qvalue= 0.816;sequence=ATAAAATGA;
E_coli_genome	fimo	Nucleotide motif (loose)	2326112	2326120	33.6	+	.	Motif 1044_gi;Alias=;ID=1044-2570-E_coli_genome;pvalue=0.000436;qvalue= 0.816;sequence=AAAAATTGT;
E_coli_genome	fimo	Nucleotide motif (loose)	2326455	2326463	33.6	+	.	Motif 1044_gi;Alias=;ID=1044-2571-E_coli_genome;pvalue=0.000436;qvalue= 0.816;sequence=AAAATATGA;
E_coli_genome	fimo	Nucleotide motif (loose)	2326934	2326942	33.6	+	.	Motif 1044_gi;Alias=;ID=1044-2572-E_coli_genome;pvalue=0.000436;qvalue= 0.816;sequence=ATTAAAAGT;
E_coli_genome	fimo	Nucleotide motif (loose)	2327421	2327429	33.6	+	.	Motif 1044_gi;Alias=;ID=1044-2573-E_coli_genome;pvalue=0.000436;qvalue= 0.816;sequence=AATAAATGT;
E_coli_genome	fimo	Nucleotide motif (loose)	2328158	2328166	33.6	+	.	Motif 1044_gi;Alias=;ID=1044-2574-E_coli_genome;pvalue=0.000436;qvalue= 0.816;sequence=AATAATTGT;
E_coli_genome	fimo	Nucleotide motif (loose)	2328736	2328744	33.6	+	.	Motif 1044_gi;Alias=;ID=1044-2575-E_coli_genome;pvalue=0.000436;qvalue= 0.816;sequence=TAAAAAAGT;
E_coli_genome	fimo	Nucleotide motif (loose)	2333721	2333729	33.6	+	.	Motif 1044_gi;Alias=;ID=1044-2576-E_coli_genome;pvalue=0.000436;qvalue= 0.816;sequence=TATAAATGT;
E_coli_genome	fimo	Nucleotide motif (loose)	2334605	2334613	33.6	-	.	Motif 1044_gi;Alias=;ID=1044-2577-E_coli_genome;pvalue=0.000436;qvalue= 0.816;sequence=TTAATTTGA;
E_coli_genome	fimo	Nucleotide motif (loose)	2335326	2335334	33.6	+	.	Motif 1044_gi;Alias=;ID=1044-2578-E_coli_genome;pvalue=0.000436;qvalue= 0.816;sequence=ATTAATTGA;
E_coli_genome	fimo	Nucleotide motif (loose)	2336099	2336107	33.6	-	.	Motif 1044_gi;Alias=;ID=1044-2579-E_coli_genome;pvalue=0.000436;qvalue= 0.816;sequence=ATAAATAGT;
E_coli_genome	fimo	Nucleotide motif (loose)	2339620	2339628	33.6	+	.	Motif 1044_gi;Alias=;ID=1044-2580-E_coli_genome;pvalue=0.000436;qvalue= 0.816;sequence=TAAATTTGA;
E_coli_genome	fimo	Nucleotide motif (loose)	2340181	2340189	33.6	+	.	Motif 1044_gi;Alias=;ID=1044-2581-E_coli_genome;pvalue=0.000436;qvalue= 0.816;sequence=TTTAAAAGA;
E_coli_genome	fimo	Nucleotide motif (loose)	2340230	2340238	33.6	-	.	Motif 1044_gi;Alias=;ID=1044-2582-E_coli_genome;pvalue=0.000436;qvalue= 0.816;sequence=TTTAAAAGT;
E_coli_genome	fimo	Nucleotide motif (loose)	2340535	2340543	33.6	-	.	Motif 1044_gi;Alias=;ID=1044-2583-E_coli_genome;pvalue=0.000436;qvalue= 0.816;sequence=AATAAAAGT;
E_coli_genome	fimo	Nucleotide motif (loose)	2341903	2341911	33.6	+	.	Motif 1044_gi;Alias=;ID=1044-2584-E_coli_genome;pvalue=0.000436;qvalue= 0.816;sequence=TTAAATAGT;
E_coli_genome	fimo	Nucleotide motif (loose)	2342466	2342474	33.6	-	.	Motif 1044_gi;Alias=;ID=1044-2585-E_coli_genome;pvalue=0.000436;qvalue= 0.816;sequence=AATAATAGT;
E_coli_genome	fimo	Nucleotide motif (loose)	2344278	2344286	33.6	+	.	Motif 1044_gi;Alias=;ID=1044-2586-E_coli_genome;pvalue=0.000436;qvalue= 0.816;sequence=ATTATTTGA;
E_coli_genome	fimo	Nucleotide motif (loose)	2344374	2344382	33.6	-	.	Motif 1044_gi;Alias=;ID=1044-2587-E_coli_genome;pvalue=0.000436;qvalue= 0.816;sequence=ATTATAAGA;
E_coli_genome	fimo	Nucleotide motif (loose)	2344523	2344531	33.6	-	.	Motif 1044_gi;Alias=;ID=1044-2588-E_coli_genome;pvalue=0.000436;qvalue= 0.816;sequence=AAAAATTGA;
E_coli_genome	fimo	Nucleotide motif (loose)	2344568	2344576	33.6	-	.	Motif 1044_gi;Alias=;ID=1044-2589-E_coli_genome;pvalue=0.000436;qvalue= 0.816;sequence=ATAAATTGA;
E_coli_genome	fimo	Nucleotide motif (loose)	2344622	2344630	33.6	-	.	Motif 1044_gi;Alias=;ID=1044-2590-E_coli_genome;pvalue=0.000436;qvalue= 0.816;sequence=AAAATTTGT;
E_coli_genome	fimo	Nucleotide motif (loose)	2345468	2345476	33.6	-	.	Motif 1044_gi;Alias=;ID=1044-2591-E_coli_genome;pvalue=0.000436;qvalue= 0.816;sequence=TTTAAATGT;
E_coli_genome	fimo	Nucleotide motif (loose)	2347479	2347487	33.6	+	.	Motif 1044_gi;Alias=;ID=1044-2592-E_coli_genome;pvalue=0.000436;qvalue= 0.816;sequence=AAAATATGA;
E_coli_genome	fimo	Nucleotide motif (loose)	2349486	2349494	33.6	-	.	Motif 1044_gi;Alias=;ID=1044-2593-E_coli_genome;pvalue=0.000436;qvalue= 0.816;sequence=TAAAAATGA;
E_coli_genome	fimo	Nucleotide motif (loose)	2349654	2349662	33.6	+	.	Motif 1044_gi;Alias=;ID=1044-2594-E_coli_genome;pvalue=0.000436;qvalue= 0.816;sequence=ATAAAATGT;
E_coli_genome	fimo	Nucleotide motif (loose)	2349885	2349893	33.6	+	.	Motif 1044_gi;Alias=;ID=1044-2595-E_coli_genome;pvalue=0.000436;qvalue= 0.816;sequence=AAAATTTGA;
E_coli_genome	fimo	Nucleotide motif (loose)	2350626	2350634	33.6	-	.	Motif 1044_gi;Alias=;ID=1044-2596-E_coli_genome;pvalue=0.000436;qvalue= 0.816;sequence=TAAAAAAGT;
E_coli_genome	fimo	Nucleotide motif (loose)	2350914	2350922	33.6	-	.	Motif 1044_gi;Alias=;ID=1044-2597-E_coli_genome;pvalue=0.000436;qvalue= 0.816;sequence=AAAAATAGT;
E_coli_genome	fimo	Nucleotide motif (loose)	2352397	2352405	33.6	-	.	Motif 1044_gi;Alias=;ID=1044-2598-E_coli_genome;pvalue=0.000436;qvalue= 0.816;sequence=TAAATAAGA;
E_coli_genome	fimo	Nucleotide motif (loose)	2352479	2352487	33.6	+	.	Motif 1044_gi;Alias=;ID=1044-2599-E_coli_genome;pvalue=0.000436;qvalue= 0.816;sequence=ATTAAATGT;
E_coli_genome	fimo	Nucleotide motif (loose)	2352507	2352515	33.6	+	.	Motif 1044_gi;Alias=;ID=1044-2600-E_coli_genome;pvalue=0.000436;qvalue= 0.816;sequence=TAAATAAGA;
E_coli_genome	fimo	Nucleotide motif (loose)	2352962	2352970	33.6	-	.	Motif 1044_gi;Alias=;ID=1044-2601-E_coli_genome;pvalue=0.000436;qvalue= 0.816;sequence=AATAAAAGT;
E_coli_genome	fimo	Nucleotide motif (loose)	2354676	2354684	33.6	+	.	Motif 1044_gi;Alias=;ID=1044-2602-E_coli_genome;pvalue=0.000436;qvalue= 0.816;sequence=AAAATATGT;
E_coli_genome	fimo	Nucleotide motif (loose)	2357872	2357880	33.6	+	.	Motif 1044_gi;Alias=;ID=1044-2603-E_coli_genome;pvalue=0.000436;qvalue= 0.816;sequence=TAAATTAGA;
E_coli_genome	fimo	Nucleotide motif (loose)	2357997	2358005	33.6	-	.	Motif 1044_gi;Alias=;ID=1044-2604-E_coli_genome;pvalue=0.000436;qvalue= 0.816;sequence=TTAATTAGT;
E_coli_genome	fimo	Nucleotide motif (loose)	2362262	2362270	33.6	+	.	Motif 1044_gi;Alias=;ID=1044-2605-E_coli_genome;pvalue=0.000436;qvalue= 0.816;sequence=TAAAATTGT;
E_coli_genome	fimo	Nucleotide motif (loose)	2362373	2362381	33.6	-	.	Motif 1044_gi;Alias=;ID=1044-2606-E_coli_genome;pvalue=0.000436;qvalue= 0.816;sequence=AAAATTTGT;
E_coli_genome	fimo	Nucleotide motif (loose)	2364451	2364459	33.6	+	.	Motif 1044_gi;Alias=;ID=1044-2607-E_coli_genome;pvalue=0.000436;qvalue= 0.816;sequence=ATAATAAGT;
E_coli_genome	fimo	Nucleotide motif (loose)	2364528	2364536	33.6	-	.	Motif 1044_gi;Alias=;ID=1044-2608-E_coli_genome;pvalue=0.000436;qvalue= 0.816;sequence=ATAAAAAGA;
E_coli_genome	fimo	Nucleotide motif (loose)	2364819	2364827	33.6	+	.	Motif 1044_gi;Alias=;ID=1044-2609-E_coli_genome;pvalue=0.000436;qvalue= 0.816;sequence=TTTATATGA;
E_coli_genome	fimo	Nucleotide motif (loose)	2365096	2365104	33.6	+	.	Motif 1044_gi;Alias=;ID=1044-2610-E_coli_genome;pvalue=0.000436;qvalue= 0.816;sequence=TTTAAATGT;
E_coli_genome	fimo	Nucleotide motif (loose)	2365126	2365134	33.6	+	.	Motif 1044_gi;Alias=;ID=1044-2611-E_coli_genome;pvalue=0.000436;qvalue= 0.816;sequence=AATATATGT;
E_coli_genome	fimo	Nucleotide motif (loose)	2365248	2365256	33.6	-	.	Motif 1044_gi;Alias=;ID=1044-2612-E_coli_genome;pvalue=0.000436;qvalue= 0.816;sequence=AAAAATTGA;
E_coli_genome	fimo	Nucleotide motif (loose)	2365763	2365771	33.6	+	.	Motif 1044_gi;Alias=;ID=1044-2613-E_coli_genome;pvalue=0.000436;qvalue= 0.816;sequence=TAAATAAGA;
E_coli_genome	fimo	Nucleotide motif (loose)	2365802	2365810	33.6	+	.	Motif 1044_gi;Alias=;ID=1044-2614-E_coli_genome;pvalue=0.000436;qvalue= 0.816;sequence=AATATTAGT;
E_coli_genome	fimo	Nucleotide motif (loose)	2365799	2365807	33.6	-	.	Motif 1044_gi;Alias=;ID=1044-2615-E_coli_genome;pvalue=0.000436;qvalue= 0.816;sequence=AATATTAGA;
E_coli_genome	fimo	Nucleotide motif (loose)	2365888	2365896	33.6	+	.	Motif 1044_gi;Alias=;ID=1044-2616-E_coli_genome;pvalue=0.000436;qvalue= 0.816;sequence=AATATAAGT;
E_coli_genome	fimo	Nucleotide motif (loose)	2367723	2367731	33.6	+	.	Motif 1044_gi;Alias=;ID=1044-2617-E_coli_genome;pvalue=0.000436;qvalue= 0.816;sequence=TTAATTTGA;
E_coli_genome	fimo	Nucleotide motif (loose)	2367905	2367913	33.6	-	.	Motif 1044_gi;Alias=;ID=1044-2618-E_coli_genome;pvalue=0.000436;qvalue= 0.816;sequence=AATAAAAGT;
E_coli_genome	fimo	Nucleotide motif (loose)	2368279	2368287	33.6	-	.	Motif 1044_gi;Alias=;ID=1044-2619-E_coli_genome;pvalue=0.000436;qvalue= 0.816;sequence=ATAAAAAGA;
E_coli_genome	fimo	Nucleotide motif (loose)	2368296	2368304	33.6	-	.	Motif 1044_gi;Alias=;ID=1044-2620-E_coli_genome;pvalue=0.000436;qvalue= 0.816;sequence=TAAATAAGA;
E_coli_genome	fimo	Nucleotide motif (loose)	2368526	2368534	33.6	+	.	Motif 1044_gi;Alias=;ID=1044-2621-E_coli_genome;pvalue=0.000436;qvalue= 0.816;sequence=ATAAATTGT;
E_coli_genome	fimo	Nucleotide motif (loose)	2369179	2369187	33.6	+	.	Motif 1044_gi;Alias=;ID=1044-2622-E_coli_genome;pvalue=0.000436;qvalue= 0.816;sequence=AAAAAATGT;
E_coli_genome	fimo	Nucleotide motif (loose)	2369383	2369391	33.6	-	.	Motif 1044_gi;Alias=;ID=1044-2623-E_coli_genome;pvalue=0.000436;qvalue= 0.816;sequence=TAAATTAGA;
E_coli_genome	fimo	Nucleotide motif (loose)	2371611	2371619	33.6	-	.	Motif 1044_gi;Alias=;ID=1044-2624-E_coli_genome;pvalue=0.000436;qvalue= 0.816;sequence=AAAAATAGT;
E_coli_genome	fimo	Nucleotide motif (loose)	2373448	2373456	33.6	-	.	Motif 1044_gi;Alias=;ID=1044-2625-E_coli_genome;pvalue=0.000436;qvalue= 0.816;sequence=TAAAAATGA;
E_coli_genome	fimo	Nucleotide motif (loose)	2377863	2377871	33.6	-	.	Motif 1044_gi;Alias=;ID=1044-2626-E_coli_genome;pvalue=0.000436;qvalue= 0.816;sequence=ATTAATTGT;
E_coli_genome	fimo	Nucleotide motif (loose)	2379304	2379312	33.6	+	.	Motif 1044_gi;Alias=;ID=1044-2627-E_coli_genome;pvalue=0.000436;qvalue= 0.816;sequence=AAAAATAGA;
E_coli_genome	fimo	Nucleotide motif (loose)	2383147	2383155	33.6	+	.	Motif 1044_gi;Alias=;ID=1044-2628-E_coli_genome;pvalue=0.000436;qvalue= 0.816;sequence=TTTAAATGA;
E_coli_genome	fimo	Nucleotide motif (loose)	2383456	2383464	33.6	-	.	Motif 1044_gi;Alias=;ID=1044-2629-E_coli_genome;pvalue=0.000436;qvalue= 0.816;sequence=TTTATTTGT;
E_coli_genome	fimo	Nucleotide motif (loose)	2383529	2383537	33.6	+	.	Motif 1044_gi;Alias=;ID=1044-2630-E_coli_genome;pvalue=0.000436;qvalue= 0.816;sequence=ATTAATAGT;
E_coli_genome	fimo	Nucleotide motif (loose)	2383576	2383584	33.6	+	.	Motif 1044_gi;Alias=;ID=1044-2631-E_coli_genome;pvalue=0.000436;qvalue= 0.816;sequence=TATAAAAGT;
E_coli_genome	fimo	Nucleotide motif (loose)	2383588	2383596	33.6	+	.	Motif 1044_gi;Alias=;ID=1044-2632-E_coli_genome;pvalue=0.000436;qvalue= 0.816;sequence=TTTAAATGA;
E_coli_genome	fimo	Nucleotide motif (loose)	2383585	2383593	33.6	-	.	Motif 1044_gi;Alias=;ID=1044-2633-E_coli_genome;pvalue=0.000436;qvalue= 0.816;sequence=TTTAAATGA;
E_coli_genome	fimo	Nucleotide motif (loose)	2383892	2383900	33.6	+	.	Motif 1044_gi;Alias=;ID=1044-2634-E_coli_genome;pvalue=0.000436;qvalue= 0.816;sequence=AAAAATAGA;
E_coli_genome	fimo	Nucleotide motif (loose)	2384431	2384439	33.6	+	.	Motif 1044_gi;Alias=;ID=1044-2635-E_coli_genome;pvalue=0.000436;qvalue= 0.816;sequence=TTAAAATGT;
E_coli_genome	fimo	Nucleotide motif (loose)	2385245	2385253	33.6	+	.	Motif 1044_gi;Alias=;ID=1044-2636-E_coli_genome;pvalue=0.000436;qvalue= 0.816;sequence=AATAATTGA;
E_coli_genome	fimo	Nucleotide motif (loose)	2385571	2385579	33.6	-	.	Motif 1044_gi;Alias=;ID=1044-2637-E_coli_genome;pvalue=0.000436;qvalue= 0.816;sequence=AATAAAAGA;
E_coli_genome	fimo	Nucleotide motif (loose)	2385889	2385897	33.6	+	.	Motif 1044_gi;Alias=;ID=1044-2638-E_coli_genome;pvalue=0.000436;qvalue= 0.816;sequence=ATTATTTGT;
E_coli_genome	fimo	Nucleotide motif (loose)	2386066	2386074	33.6	+	.	Motif 1044_gi;Alias=;ID=1044-2639-E_coli_genome;pvalue=0.000436;qvalue= 0.816;sequence=TATAAAAGA;
E_coli_genome	fimo	Nucleotide motif (loose)	2386871	2386879	33.6	-	.	Motif 1044_gi;Alias=;ID=1044-2640-E_coli_genome;pvalue=0.000436;qvalue= 0.816;sequence=ATAAAATGT;
E_coli_genome	fimo	Nucleotide motif (loose)	2388542	2388550	33.6	-	.	Motif 1044_gi;Alias=;ID=1044-2641-E_coli_genome;pvalue=0.000436;qvalue= 0.816;sequence=ATTATTAGT;
E_coli_genome	fimo	Nucleotide motif (loose)	2388566	2388574	33.6	-	.	Motif 1044_gi;Alias=;ID=1044-2642-E_coli_genome;pvalue=0.000436;qvalue= 0.816;sequence=ATAAATAGT;
E_coli_genome	fimo	Nucleotide motif (loose)	2389059	2389067	33.6	-	.	Motif 1044_gi;Alias=;ID=1044-2643-E_coli_genome;pvalue=0.000436;qvalue= 0.816;sequence=TATAAATGT;
E_coli_genome	fimo	Nucleotide motif (loose)	2389782	2389790	33.6	-	.	Motif 1044_gi;Alias=;ID=1044-2644-E_coli_genome;pvalue=0.000436;qvalue= 0.816;sequence=AAAATAAGT;
E_coli_genome	fimo	Nucleotide motif (loose)	2400313	2400321	33.6	+	.	Motif 1044_gi;Alias=;ID=1044-2645-E_coli_genome;pvalue=0.000436;qvalue= 0.816;sequence=AATATTTGA;
E_coli_genome	fimo	Nucleotide motif (loose)	2401552	2401560	33.6	-	.	Motif 1044_gi;Alias=;ID=1044-2646-E_coli_genome;pvalue=0.000436;qvalue= 0.816;sequence=TATAAATGA;
E_coli_genome	fimo	Nucleotide motif (loose)	2405180	2405188	33.6	-	.	Motif 1044_gi;Alias=;ID=1044-2647-E_coli_genome;pvalue=0.000436;qvalue= 0.816;sequence=TATAAAAGA;
E_coli_genome	fimo	Nucleotide motif (loose)	2405327	2405335	33.6	+	.	Motif 1044_gi;Alias=;ID=1044-2648-E_coli_genome;pvalue=0.000436;qvalue= 0.816;sequence=ATAATTAGA;
E_coli_genome	fimo	Nucleotide motif (loose)	2405479	2405487	33.6	-	.	Motif 1044_gi;Alias=;ID=1044-2649-E_coli_genome;pvalue=0.000436;qvalue= 0.816;sequence=TAAATTTGT;
E_coli_genome	fimo	Nucleotide motif (loose)	2405531	2405539	33.6	+	.	Motif 1044_gi;Alias=;ID=1044-2650-E_coli_genome;pvalue=0.000436;qvalue= 0.816;sequence=ATTATTTGT;
E_coli_genome	fimo	Nucleotide motif (loose)	2406638	2406646	33.6	-	.	Motif 1044_gi;Alias=;ID=1044-2651-E_coli_genome;pvalue=0.000436;qvalue= 0.816;sequence=AATATATGA;
E_coli_genome	fimo	Nucleotide motif (loose)	2406874	2406882	33.6	-	.	Motif 1044_gi;Alias=;ID=1044-2652-E_coli_genome;pvalue=0.000436;qvalue= 0.816;sequence=ATAAATAGA;
E_coli_genome	fimo	Nucleotide motif (loose)	2406899	2406907	33.6	+	.	Motif 1044_gi;Alias=;ID=1044-2653-E_coli_genome;pvalue=0.000436;qvalue= 0.816;sequence=TATAAATGT;
E_coli_genome	fimo	Nucleotide motif (loose)	2407102	2407110	33.6	-	.	Motif 1044_gi;Alias=;ID=1044-2654-E_coli_genome;pvalue=0.000436;qvalue= 0.816;sequence=AATAATAGA;
E_coli_genome	fimo	Nucleotide motif (loose)	2409401	2409409	33.6	+	.	Motif 1044_gi;Alias=;ID=1044-2655-E_coli_genome;pvalue=0.000436;qvalue= 0.816;sequence=AATATTTGT;
E_coli_genome	fimo	Nucleotide motif (loose)	2412110	2412118	33.6	+	.	Motif 1044_gi;Alias=;ID=1044-2656-E_coli_genome;pvalue=0.000436;qvalue= 0.816;sequence=ATAATTTGA;
E_coli_genome	fimo	Nucleotide motif (loose)	2412487	2412495	33.6	+	.	Motif 1044_gi;Alias=;ID=1044-2657-E_coli_genome;pvalue=0.000436;qvalue= 0.816;sequence=AATAATTGT;
E_coli_genome	fimo	Nucleotide motif (loose)	2412563	2412571	33.6	+	.	Motif 1044_gi;Alias=;ID=1044-2658-E_coli_genome;pvalue=0.000436;qvalue= 0.816;sequence=AAAATAAGA;
E_coli_genome	fimo	Nucleotide motif (loose)	2412626	2412634	33.6	+	.	Motif 1044_gi;Alias=;ID=1044-2659-E_coli_genome;pvalue=0.000436;qvalue= 0.816;sequence=AAAAAAAGA;
E_coli_genome	fimo	Nucleotide motif (loose)	2412650	2412658	33.6	-	.	Motif 1044_gi;Alias=;ID=1044-2660-E_coli_genome;pvalue=0.000436;qvalue= 0.816;sequence=TATAAAAGA;
E_coli_genome	fimo	Nucleotide motif (loose)	2413149	2413157	33.6	-	.	Motif 1044_gi;Alias=;ID=1044-2661-E_coli_genome;pvalue=0.000436;qvalue= 0.816;sequence=TTTATATGT;
E_coli_genome	fimo	Nucleotide motif (loose)	2413164	2413172	33.6	+	.	Motif 1044_gi;Alias=;ID=1044-2662-E_coli_genome;pvalue=0.000436;qvalue= 0.816;sequence=AAAATTTGT;
E_coli_genome	fimo	Nucleotide motif (loose)	2413452	2413460	33.6	-	.	Motif 1044_gi;Alias=;ID=1044-2663-E_coli_genome;pvalue=0.000436;qvalue= 0.816;sequence=TATAATTGA;
E_coli_genome	fimo	Nucleotide motif (loose)	2418599	2418607	33.6	+	.	Motif 1044_gi;Alias=;ID=1044-2664-E_coli_genome;pvalue=0.000436;qvalue= 0.816;sequence=TAAAAATGT;
E_coli_genome	fimo	Nucleotide motif (loose)	2420968	2420976	33.6	-	.	Motif 1044_gi;Alias=;ID=1044-2665-E_coli_genome;pvalue=0.000436;qvalue= 0.816;sequence=TTAAAATGA;
E_coli_genome	fimo	Nucleotide motif (loose)	2423486	2423494	33.6	+	.	Motif 1044_gi;Alias=;ID=1044-2666-E_coli_genome;pvalue=0.000436;qvalue= 0.816;sequence=TAAAAAAGA;
E_coli_genome	fimo	Nucleotide motif (loose)	2423556	2423564	33.6	-	.	Motif 1044_gi;Alias=;ID=1044-2667-E_coli_genome;pvalue=0.000436;qvalue= 0.816;sequence=TAAATTTGA;
E_coli_genome	fimo	Nucleotide motif (loose)	2424600	2424608	33.6	+	.	Motif 1044_gi;Alias=;ID=1044-2668-E_coli_genome;pvalue=0.000436;qvalue= 0.816;sequence=TTAAATAGA;
E_coli_genome	fimo	Nucleotide motif (loose)	2424799	2424807	33.6	+	.	Motif 1044_gi;Alias=;ID=1044-2669-E_coli_genome;pvalue=0.000436;qvalue= 0.816;sequence=TTTAAAAGT;
E_coli_genome	fimo	Nucleotide motif (loose)	2424795	2424803	33.6	-	.	Motif 1044_gi;Alias=;ID=1044-2670-E_coli_genome;pvalue=0.000436;qvalue= 0.816;sequence=TTAAAATGT;
E_coli_genome	fimo	Nucleotide motif (loose)	2426281	2426289	33.6	+	.	Motif 1044_gi;Alias=;ID=1044-2671-E_coli_genome;pvalue=0.000436;qvalue= 0.816;sequence=AATAAATGT;
E_coli_genome	fimo	Nucleotide motif (loose)	2426807	2426815	33.6	-	.	Motif 1044_gi;Alias=;ID=1044-2672-E_coli_genome;pvalue=0.000436;qvalue= 0.816;sequence=ATAAAAAGA;
E_coli_genome	fimo	Nucleotide motif (loose)	2426853	2426861	33.6	+	.	Motif 1044_gi;Alias=;ID=1044-2673-E_coli_genome;pvalue=0.000436;qvalue= 0.816;sequence=TAAAATTGA;
E_coli_genome	fimo	Nucleotide motif (loose)	2427904	2427912	33.6	+	.	Motif 1044_gi;Alias=;ID=1044-2674-E_coli_genome;pvalue=0.000436;qvalue= 0.816;sequence=TAAATATGT;
E_coli_genome	fimo	Nucleotide motif (loose)	2427912	2427920	33.6	+	.	Motif 1044_gi;Alias=;ID=1044-2675-E_coli_genome;pvalue=0.000436;qvalue= 0.816;sequence=TTAATAAGA;
E_coli_genome	fimo	Nucleotide motif (loose)	2428625	2428633	33.6	+	.	Motif 1044_gi;Alias=;ID=1044-2676-E_coli_genome;pvalue=0.000436;qvalue= 0.816;sequence=ATAAATAGT;
E_coli_genome	fimo	Nucleotide motif (loose)	2430895	2430903	33.6	-	.	Motif 1044_gi;Alias=;ID=1044-2677-E_coli_genome;pvalue=0.000436;qvalue= 0.816;sequence=ATAAAAAGT;
E_coli_genome	fimo	Nucleotide motif (loose)	2434051	2434059	33.6	+	.	Motif 1044_gi;Alias=;ID=1044-2678-E_coli_genome;pvalue=0.000436;qvalue= 0.816;sequence=TAAAAAAGT;
E_coli_genome	fimo	Nucleotide motif (loose)	2434077	2434085	33.6	-	.	Motif 1044_gi;Alias=;ID=1044-2679-E_coli_genome;pvalue=0.000436;qvalue= 0.816;sequence=ATAAAAAGT;
E_coli_genome	fimo	Nucleotide motif (loose)	2437667	2437675	33.6	-	.	Motif 1044_gi;Alias=;ID=1044-2680-E_coli_genome;pvalue=0.000436;qvalue= 0.816;sequence=TAAATTTGT;
E_coli_genome	fimo	Nucleotide motif (loose)	2437803	2437811	33.6	+	.	Motif 1044_gi;Alias=;ID=1044-2681-E_coli_genome;pvalue=0.000436;qvalue= 0.816;sequence=TAAATAAGT;
E_coli_genome	fimo	Nucleotide motif (loose)	2441690	2441698	33.6	+	.	Motif 1044_gi;Alias=;ID=1044-2682-E_coli_genome;pvalue=0.000436;qvalue= 0.816;sequence=TTTAATAGA;
E_coli_genome	fimo	Nucleotide motif (loose)	2441843	2441851	33.6	-	.	Motif 1044_gi;Alias=;ID=1044-2683-E_coli_genome;pvalue=0.000436;qvalue= 0.816;sequence=AAAAATAGA;
E_coli_genome	fimo	Nucleotide motif (loose)	2442789	2442797	33.6	+	.	Motif 1044_gi;Alias=;ID=1044-2684-E_coli_genome;pvalue=0.000436;qvalue= 0.816;sequence=TAAATTTGA;
E_coli_genome	fimo	Nucleotide motif (loose)	2446381	2446389	33.6	-	.	Motif 1044_gi;Alias=;ID=1044-2685-E_coli_genome;pvalue=0.000436;qvalue= 0.816;sequence=AAAAAATGA;
E_coli_genome	fimo	Nucleotide motif (loose)	2448582	2448590	33.6	+	.	Motif 1044_gi;Alias=;ID=1044-2686-E_coli_genome;pvalue=0.000436;qvalue= 0.816;sequence=AAAATTAGA;
E_coli_genome	fimo	Nucleotide motif (loose)	2449873	2449881	33.6	-	.	Motif 1044_gi;Alias=;ID=1044-2687-E_coli_genome;pvalue=0.000436;qvalue= 0.816;sequence=TATAAAAGT;
E_coli_genome	fimo	Nucleotide motif (loose)	2449921	2449929	33.6	+	.	Motif 1044_gi;Alias=;ID=1044-2688-E_coli_genome;pvalue=0.000436;qvalue= 0.816;sequence=ATTAAAAGT;
E_coli_genome	fimo	Nucleotide motif (loose)	2450046	2450054	33.6	-	.	Motif 1044_gi;Alias=;ID=1044-2689-E_coli_genome;pvalue=0.000436;qvalue= 0.816;sequence=TTAAAATGA;
E_coli_genome	fimo	Nucleotide motif (loose)	2452639	2452647	33.6	-	.	Motif 1044_gi;Alias=;ID=1044-2690-E_coli_genome;pvalue=0.000436;qvalue= 0.816;sequence=AAAAAATGA;
E_coli_genome	fimo	Nucleotide motif (loose)	2452835	2452843	33.6	+	.	Motif 1044_gi;Alias=;ID=1044-2691-E_coli_genome;pvalue=0.000436;qvalue= 0.816;sequence=AATAATTGT;
E_coli_genome	fimo	Nucleotide motif (loose)	2454676	2454684	33.6	-	.	Motif 1044_gi;Alias=;ID=1044-2692-E_coli_genome;pvalue=0.000436;qvalue= 0.816;sequence=TTTAAAAGA;
E_coli_genome	fimo	Nucleotide motif (loose)	2454856	2454864	33.6	-	.	Motif 1044_gi;Alias=;ID=1044-2693-E_coli_genome;pvalue=0.000436;qvalue= 0.816;sequence=AAAAATTGA;
E_coli_genome	fimo	Nucleotide motif (loose)	2455194	2455202	33.6	+	.	Motif 1044_gi;Alias=;ID=1044-2694-E_coli_genome;pvalue=0.000436;qvalue= 0.816;sequence=TTTATTAGT;
E_coli_genome	fimo	Nucleotide motif (loose)	2455645	2455653	33.6	+	.	Motif 1044_gi;Alias=;ID=1044-2695-E_coli_genome;pvalue=0.000436;qvalue= 0.816;sequence=ATTATTTGT;
E_coli_genome	fimo	Nucleotide motif (loose)	2455766	2455774	33.6	+	.	Motif 1044_gi;Alias=;ID=1044-2696-E_coli_genome;pvalue=0.000436;qvalue= 0.816;sequence=AAAAAATGT;
E_coli_genome	fimo	Nucleotide motif (loose)	2455820	2455828	33.6	-	.	Motif 1044_gi;Alias=;ID=1044-2697-E_coli_genome;pvalue=0.000436;qvalue= 0.816;sequence=TTAAATTGA;
E_coli_genome	fimo	Nucleotide motif (loose)	2455979	2455987	33.6	-	.	Motif 1044_gi;Alias=;ID=1044-2698-E_coli_genome;pvalue=0.000436;qvalue= 0.816;sequence=ATTATATGT;
E_coli_genome	fimo	Nucleotide motif (loose)	2456107	2456115	33.6	+	.	Motif 1044_gi;Alias=;ID=1044-2699-E_coli_genome;pvalue=0.000436;qvalue= 0.816;sequence=AATAAATGA;
E_coli_genome	fimo	Nucleotide motif (loose)	2461058	2461066	33.6	+	.	Motif 1044_gi;Alias=;ID=1044-2700-E_coli_genome;pvalue=0.000436;qvalue= 0.816;sequence=TAAAAATGA;
E_coli_genome	fimo	Nucleotide motif (loose)	2462912	2462920	33.6	-	.	Motif 1044_gi;Alias=;ID=1044-2701-E_coli_genome;pvalue=0.000436;qvalue= 0.816;sequence=TTAATTTGA;
E_coli_genome	fimo	Nucleotide motif (loose)	2462933	2462941	33.6	+	.	Motif 1044_gi;Alias=;ID=1044-2702-E_coli_genome;pvalue=0.000436;qvalue= 0.816;sequence=AATAAATGA;
E_coli_genome	fimo	Nucleotide motif (loose)	2462975	2462983	33.6	+	.	Motif 1044_gi;Alias=;ID=1044-2703-E_coli_genome;pvalue=0.000436;qvalue= 0.816;sequence=TATATTTGT;
E_coli_genome	fimo	Nucleotide motif (loose)	2463234	2463242	33.6	-	.	Motif 1044_gi;Alias=;ID=1044-2704-E_coli_genome;pvalue=0.000436;qvalue= 0.816;sequence=AATATAAGT;
E_coli_genome	fimo	Nucleotide motif (loose)	2463410	2463418	33.6	+	.	Motif 1044_gi;Alias=;ID=1044-2705-E_coli_genome;pvalue=0.000436;qvalue= 0.816;sequence=ATTAAAAGA;
E_coli_genome	fimo	Nucleotide motif (loose)	2463419	2463427	33.6	+	.	Motif 1044_gi;Alias=;ID=1044-2706-E_coli_genome;pvalue=0.000436;qvalue= 0.816;sequence=AATATATGA;
E_coli_genome	fimo	Nucleotide motif (loose)	2463520	2463528	33.6	-	.	Motif 1044_gi;Alias=;ID=1044-2707-E_coli_genome;pvalue=0.000436;qvalue= 0.816;sequence=TAAATAAGT;
E_coli_genome	fimo	Nucleotide motif (loose)	2463977	2463985	33.6	+	.	Motif 1044_gi;Alias=;ID=1044-2708-E_coli_genome;pvalue=0.000436;qvalue= 0.816;sequence=TAAAATTGA;
E_coli_genome	fimo	Nucleotide motif (loose)	2464240	2464248	33.6	+	.	Motif 1044_gi;Alias=;ID=1044-2709-E_coli_genome;pvalue=0.000436;qvalue= 0.816;sequence=TTTATTTGT;
E_coli_genome	fimo	Nucleotide motif (loose)	2464268	2464276	33.6	-	.	Motif 1044_gi;Alias=;ID=1044-2710-E_coli_genome;pvalue=0.000436;qvalue= 0.816;sequence=TTTAAAAGA;
E_coli_genome	fimo	Nucleotide motif (loose)	2465372	2465380	33.6	+	.	Motif 1044_gi;Alias=;ID=1044-2711-E_coli_genome;pvalue=0.000436;qvalue= 0.816;sequence=AAAAATAGA;
E_coli_genome	fimo	Nucleotide motif (loose)	2468654	2468662	33.6	+	.	Motif 1044_gi;Alias=;ID=1044-2712-E_coli_genome;pvalue=0.000436;qvalue= 0.816;sequence=TAAAATTGA;
E_coli_genome	fimo	Nucleotide motif (loose)	2469126	2469134	33.6	+	.	Motif 1044_gi;Alias=;ID=1044-2713-E_coli_genome;pvalue=0.000436;qvalue= 0.816;sequence=AAAAAATGA;
E_coli_genome	fimo	Nucleotide motif (loose)	2469142	2469150	33.6	+	.	Motif 1044_gi;Alias=;ID=1044-2714-E_coli_genome;pvalue=0.000436;qvalue= 0.816;sequence=AATAAAAGT;
E_coli_genome	fimo	Nucleotide motif (loose)	2469244	2469252	33.6	+	.	Motif 1044_gi;Alias=;ID=1044-2715-E_coli_genome;pvalue=0.000436;qvalue= 0.816;sequence=ATTAATTGA;
E_coli_genome	fimo	Nucleotide motif (loose)	2469291	2469299	33.6	+	.	Motif 1044_gi;Alias=;ID=1044-2716-E_coli_genome;pvalue=0.000436;qvalue= 0.816;sequence=ATAAATTGA;
E_coli_genome	fimo	Nucleotide motif (loose)	2469332	2469340	33.6	+	.	Motif 1044_gi;Alias=;ID=1044-2717-E_coli_genome;pvalue=0.000436;qvalue= 0.816;sequence=TATATAAGT;
E_coli_genome	fimo	Nucleotide motif (loose)	2469467	2469475	33.6	-	.	Motif 1044_gi;Alias=;ID=1044-2718-E_coli_genome;pvalue=0.000436;qvalue= 0.816;sequence=TATATATGA;
E_coli_genome	fimo	Nucleotide motif (loose)	2469685	2469693	33.6	-	.	Motif 1044_gi;Alias=;ID=1044-2719-E_coli_genome;pvalue=0.000436;qvalue= 0.816;sequence=ATAAATTGA;
E_coli_genome	fimo	Nucleotide motif (loose)	2469716	2469724	33.6	-	.	Motif 1044_gi;Alias=;ID=1044-2720-E_coli_genome;pvalue=0.000436;qvalue= 0.816;sequence=ATAATATGA;
E_coli_genome	fimo	Nucleotide motif (loose)	2469745	2469753	33.6	-	.	Motif 1044_gi;Alias=;ID=1044-2721-E_coli_genome;pvalue=0.000436;qvalue= 0.816;sequence=ATAATTAGT;
E_coli_genome	fimo	Nucleotide motif (loose)	2469828	2469836	33.6	+	.	Motif 1044_gi;Alias=;ID=1044-2722-E_coli_genome;pvalue=0.000436;qvalue= 0.816;sequence=TAAATAAGT;
E_coli_genome	fimo	Nucleotide motif (loose)	2469864	2469872	33.6	+	.	Motif 1044_gi;Alias=;ID=1044-2723-E_coli_genome;pvalue=0.000436;qvalue= 0.816;sequence=TTTATATGA;
E_coli_genome	fimo	Nucleotide motif (loose)	2470029	2470037	33.6	-	.	Motif 1044_gi;Alias=;ID=1044-2724-E_coli_genome;pvalue=0.000436;qvalue= 0.816;sequence=ATAAAAAGA;
E_coli_genome	fimo	Nucleotide motif (loose)	2470244	2470252	33.6	+	.	Motif 1044_gi;Alias=;ID=1044-2725-E_coli_genome;pvalue=0.000436;qvalue= 0.816;sequence=TTTATTAGA;
E_coli_genome	fimo	Nucleotide motif (loose)	2470238	2470246	33.6	-	.	Motif 1044_gi;Alias=;ID=1044-2726-E_coli_genome;pvalue=0.000436;qvalue= 0.816;sequence=AAAAATAGA;
E_coli_genome	fimo	Nucleotide motif (loose)	2470273	2470281	33.6	+	.	Motif 1044_gi;Alias=;ID=1044-2727-E_coli_genome;pvalue=0.000436;qvalue= 0.816;sequence=TTTATTTGT;
E_coli_genome	fimo	Nucleotide motif (loose)	2470303	2470311	33.6	-	.	Motif 1044_gi;Alias=;ID=1044-2728-E_coli_genome;pvalue=0.000436;qvalue= 0.816;sequence=TAAAATTGA;
E_coli_genome	fimo	Nucleotide motif (loose)	2471169	2471177	33.6	-	.	Motif 1044_gi;Alias=;ID=1044-2729-E_coli_genome;pvalue=0.000436;qvalue= 0.816;sequence=ATAATTTGT;
E_coli_genome	fimo	Nucleotide motif (loose)	2471241	2471249	33.6	-	.	Motif 1044_gi;Alias=;ID=1044-2730-E_coli_genome;pvalue=0.000436;qvalue= 0.816;sequence=ATTATATGA;
E_coli_genome	fimo	Nucleotide motif (loose)	2471502	2471510	33.6	+	.	Motif 1044_gi;Alias=;ID=1044-2731-E_coli_genome;pvalue=0.000436;qvalue= 0.816;sequence=AATATATGT;
E_coli_genome	fimo	Nucleotide motif (loose)	2473461	2473469	33.6	-	.	Motif 1044_gi;Alias=;ID=1044-2732-E_coli_genome;pvalue=0.000436;qvalue= 0.816;sequence=AAAATTTGA;
E_coli_genome	fimo	Nucleotide motif (loose)	2473982	2473990	33.6	-	.	Motif 1044_gi;Alias=;ID=1044-2733-E_coli_genome;pvalue=0.000436;qvalue= 0.816;sequence=ATAATTAGT;
E_coli_genome	fimo	Nucleotide motif (loose)	2474025	2474033	33.6	-	.	Motif 1044_gi;Alias=;ID=1044-2734-E_coli_genome;pvalue=0.000436;qvalue= 0.816;sequence=ATAATAAGT;
E_coli_genome	fimo	Nucleotide motif (loose)	2474987	2474995	33.6	-	.	Motif 1044_gi;Alias=;ID=1044-2735-E_coli_genome;pvalue=0.000436;qvalue= 0.816;sequence=AATAAATGA;
E_coli_genome	fimo	Nucleotide motif (loose)	2475268	2475276	33.6	+	.	Motif 1044_gi;Alias=;ID=1044-2736-E_coli_genome;pvalue=0.000436;qvalue= 0.816;sequence=AAAAATAGA;
E_coli_genome	fimo	Nucleotide motif (loose)	2476174	2476182	33.6	+	.	Motif 1044_gi;Alias=;ID=1044-2737-E_coli_genome;pvalue=0.000436;qvalue= 0.816;sequence=AATAATAGA;
E_coli_genome	fimo	Nucleotide motif (loose)	2476740	2476748	33.6	-	.	Motif 1044_gi;Alias=;ID=1044-2738-E_coli_genome;pvalue=0.000436;qvalue= 0.816;sequence=AAAAATTGA;
E_coli_genome	fimo	Nucleotide motif (loose)	2477720	2477728	33.6	-	.	Motif 1044_gi;Alias=;ID=1044-2739-E_coli_genome;pvalue=0.000436;qvalue= 0.816;sequence=TAAAAATGA;
E_coli_genome	fimo	Nucleotide motif (loose)	2478338	2478346	33.6	+	.	Motif 1044_gi;Alias=;ID=1044-2740-E_coli_genome;pvalue=0.000436;qvalue= 0.816;sequence=TTTATATGT;
E_coli_genome	fimo	Nucleotide motif (loose)	2479101	2479109	33.6	-	.	Motif 1044_gi;Alias=;ID=1044-2741-E_coli_genome;pvalue=0.000436;qvalue= 0.816;sequence=TTTAAATGT;
E_coli_genome	fimo	Nucleotide motif (loose)	2480816	2480824	33.6	+	.	Motif 1044_gi;Alias=;ID=1044-2742-E_coli_genome;pvalue=0.000436;qvalue= 0.816;sequence=ATAATTTGT;
E_coli_genome	fimo	Nucleotide motif (loose)	2480846	2480854	33.6	+	.	Motif 1044_gi;Alias=;ID=1044-2743-E_coli_genome;pvalue=0.000436;qvalue= 0.816;sequence=TTAAATTGA;
E_coli_genome	fimo	Nucleotide motif (loose)	2481206	2481214	33.6	+	.	Motif 1044_gi;Alias=;ID=1044-2744-E_coli_genome;pvalue=0.000436;qvalue= 0.816;sequence=ATTAATAGT;
E_coli_genome	fimo	Nucleotide motif (loose)	2481679	2481687	33.6	-	.	Motif 1044_gi;Alias=;ID=1044-2745-E_coli_genome;pvalue=0.000436;qvalue= 0.816;sequence=TATATTTGT;
E_coli_genome	fimo	Nucleotide motif (loose)	2481898	2481906	33.6	+	.	Motif 1044_gi;Alias=;ID=1044-2746-E_coli_genome;pvalue=0.000436;qvalue= 0.816;sequence=AAAAAAAGT;
E_coli_genome	fimo	Nucleotide motif (loose)	2482854	2482862	33.6	-	.	Motif 1044_gi;Alias=;ID=1044-2747-E_coli_genome;pvalue=0.000436;qvalue= 0.816;sequence=TTAATAAGT;
E_coli_genome	fimo	Nucleotide motif (loose)	2483316	2483324	33.6	+	.	Motif 1044_gi;Alias=;ID=1044-2748-E_coli_genome;pvalue=0.000436;qvalue= 0.816;sequence=TTTATTTGA;
E_coli_genome	fimo	Nucleotide motif (loose)	2483456	2483464	33.6	+	.	Motif 1044_gi;Alias=;ID=1044-2749-E_coli_genome;pvalue=0.000436;qvalue= 0.816;sequence=TTTAAATGA;
E_coli_genome	fimo	Nucleotide motif (loose)	2483616	2483624	33.6	-	.	Motif 1044_gi;Alias=;ID=1044-2750-E_coli_genome;pvalue=0.000436;qvalue= 0.816;sequence=ATAAATAGT;
E_coli_genome	fimo	Nucleotide motif (loose)	2483666	2483674	33.6	-	.	Motif 1044_gi;Alias=;ID=1044-2751-E_coli_genome;pvalue=0.000436;qvalue= 0.816;sequence=AAAATAAGA;
E_coli_genome	fimo	Nucleotide motif (loose)	2483997	2484005	33.6	+	.	Motif 1044_gi;Alias=;ID=1044-2752-E_coli_genome;pvalue=0.000436;qvalue= 0.816;sequence=TAAAAATGA;
E_coli_genome	fimo	Nucleotide motif (loose)	2484057	2484065	33.6	+	.	Motif 1044_gi;Alias=;ID=1044-2753-E_coli_genome;pvalue=0.000436;qvalue= 0.816;sequence=TAAAAAAGA;
E_coli_genome	fimo	Nucleotide motif (loose)	2484251	2484259	33.6	+	.	Motif 1044_gi;Alias=;ID=1044-2754-E_coli_genome;pvalue=0.000436;qvalue= 0.816;sequence=AAAAAATGT;
E_coli_genome	fimo	Nucleotide motif (loose)	2484286	2484294	33.6	+	.	Motif 1044_gi;Alias=;ID=1044-2755-E_coli_genome;pvalue=0.000436;qvalue= 0.816;sequence=TATAAAAGT;
E_coli_genome	fimo	Nucleotide motif (loose)	2484283	2484291	33.6	-	.	Motif 1044_gi;Alias=;ID=1044-2756-E_coli_genome;pvalue=0.000436;qvalue= 0.816;sequence=TTTATAAGT;
E_coli_genome	fimo	Nucleotide motif (loose)	2484306	2484314	33.6	+	.	Motif 1044_gi;Alias=;ID=1044-2757-E_coli_genome;pvalue=0.000436;qvalue= 0.816;sequence=AAAATTAGA;
E_coli_genome	fimo	Nucleotide motif (loose)	2484641	2484649	33.6	+	.	Motif 1044_gi;Alias=;ID=1044-2758-E_coli_genome;pvalue=0.000436;qvalue= 0.816;sequence=TTAAAAAGA;
E_coli_genome	fimo	Nucleotide motif (loose)	2484637	2484645	33.6	-	.	Motif 1044_gi;Alias=;ID=1044-2759-E_coli_genome;pvalue=0.000436;qvalue= 0.816;sequence=TTTAAAAGA;
E_coli_genome	fimo	Nucleotide motif (loose)	2484660	2484668	33.6	-	.	Motif 1044_gi;Alias=;ID=1044-2760-E_coli_genome;pvalue=0.000436;qvalue= 0.816;sequence=TTAATTTGA;
E_coli_genome	fimo	Nucleotide motif (loose)	2484947	2484955	33.6	-	.	Motif 1044_gi;Alias=;ID=1044-2761-E_coli_genome;pvalue=0.000436;qvalue= 0.816;sequence=TAAATTTGT;
E_coli_genome	fimo	Nucleotide motif (loose)	2485636	2485644	33.6	+	.	Motif 1044_gi;Alias=;ID=1044-2762-E_coli_genome;pvalue=0.000436;qvalue= 0.816;sequence=ATTAAAAGA;
E_coli_genome	fimo	Nucleotide motif (loose)	2486005	2486013	33.6	+	.	Motif 1044_gi;Alias=;ID=1044-2763-E_coli_genome;pvalue=0.000436;qvalue= 0.816;sequence=TTTATTAGT;
E_coli_genome	fimo	Nucleotide motif (loose)	2486414	2486422	33.6	+	.	Motif 1044_gi;Alias=;ID=1044-2764-E_coli_genome;pvalue=0.000436;qvalue= 0.816;sequence=TATATTTGT;
E_coli_genome	fimo	Nucleotide motif (loose)	2486452	2486460	33.6	-	.	Motif 1044_gi;Alias=;ID=1044-2765-E_coli_genome;pvalue=0.000436;qvalue= 0.816;sequence=TTAATTAGA;
E_coli_genome	fimo	Nucleotide motif (loose)	2486873	2486881	33.6	-	.	Motif 1044_gi;Alias=;ID=1044-2766-E_coli_genome;pvalue=0.000436;qvalue= 0.816;sequence=TAAATTTGA;
E_coli_genome	fimo	Nucleotide motif (loose)	2486895	2486903	33.6	-	.	Motif 1044_gi;Alias=;ID=1044-2767-E_coli_genome;pvalue=0.000436;qvalue= 0.816;sequence=TAAATTTGA;
E_coli_genome	fimo	Nucleotide motif (loose)	2488628	2488636	33.6	+	.	Motif 1044_gi;Alias=;ID=1044-2768-E_coli_genome;pvalue=0.000436;qvalue= 0.816;sequence=ATAAATAGA;
E_coli_genome	fimo	Nucleotide motif (loose)	2489157	2489165	33.6	+	.	Motif 1044_gi;Alias=;ID=1044-2769-E_coli_genome;pvalue=0.000436;qvalue= 0.816;sequence=ATTATTTGT;
E_coli_genome	fimo	Nucleotide motif (loose)	2489776	2489784	33.6	+	.	Motif 1044_gi;Alias=;ID=1044-2770-E_coli_genome;pvalue=0.000436;qvalue= 0.816;sequence=AATAATAGA;
E_coli_genome	fimo	Nucleotide motif (loose)	2489919	2489927	33.6	+	.	Motif 1044_gi;Alias=;ID=1044-2771-E_coli_genome;pvalue=0.000436;qvalue= 0.816;sequence=AAAATTTGT;
E_coli_genome	fimo	Nucleotide motif (loose)	2490172	2490180	33.6	+	.	Motif 1044_gi;Alias=;ID=1044-2772-E_coli_genome;pvalue=0.000436;qvalue= 0.816;sequence=AAAAAATGT;
E_coli_genome	fimo	Nucleotide motif (loose)	2490435	2490443	33.6	+	.	Motif 1044_gi;Alias=;ID=1044-2773-E_coli_genome;pvalue=0.000436;qvalue= 0.816;sequence=TTAATTTGT;
E_coli_genome	fimo	Nucleotide motif (loose)	2491870	2491878	33.6	+	.	Motif 1044_gi;Alias=;ID=1044-2774-E_coli_genome;pvalue=0.000436;qvalue= 0.816;sequence=ATAAATAGT;
E_coli_genome	fimo	Nucleotide motif (loose)	2492338	2492346	33.6	+	.	Motif 1044_gi;Alias=;ID=1044-2775-E_coli_genome;pvalue=0.000436;qvalue= 0.816;sequence=AAAATATGT;
E_coli_genome	fimo	Nucleotide motif (loose)	2493145	2493153	33.6	-	.	Motif 1044_gi;Alias=;ID=1044-2776-E_coli_genome;pvalue=0.000436;qvalue= 0.816;sequence=TAAAATTGA;
E_coli_genome	fimo	Nucleotide motif (loose)	2493275	2493283	33.6	+	.	Motif 1044_gi;Alias=;ID=1044-2777-E_coli_genome;pvalue=0.000436;qvalue= 0.816;sequence=TAAATATGT;
E_coli_genome	fimo	Nucleotide motif (loose)	2493588	2493596	33.6	+	.	Motif 1044_gi;Alias=;ID=1044-2778-E_coli_genome;pvalue=0.000436;qvalue= 0.816;sequence=AATAAATGA;
E_coli_genome	fimo	Nucleotide motif (loose)	2493710	2493718	33.6	+	.	Motif 1044_gi;Alias=;ID=1044-2779-E_coli_genome;pvalue=0.000436;qvalue= 0.816;sequence=AAAAATTGT;
E_coli_genome	fimo	Nucleotide motif (loose)	2494581	2494589	33.6	-	.	Motif 1044_gi;Alias=;ID=1044-2780-E_coli_genome;pvalue=0.000436;qvalue= 0.816;sequence=TATATAAGA;
E_coli_genome	fimo	Nucleotide motif (loose)	2494603	2494611	33.6	-	.	Motif 1044_gi;Alias=;ID=1044-2781-E_coli_genome;pvalue=0.000436;qvalue= 0.816;sequence=AATAAATGA;
E_coli_genome	fimo	Nucleotide motif (loose)	2494634	2494642	33.6	+	.	Motif 1044_gi;Alias=;ID=1044-2782-E_coli_genome;pvalue=0.000436;qvalue= 0.816;sequence=ATTAAATGT;
E_coli_genome	fimo	Nucleotide motif (loose)	2495163	2495171	33.6	+	.	Motif 1044_gi;Alias=;ID=1044-2783-E_coli_genome;pvalue=0.000436;qvalue= 0.816;sequence=AATAAATGA;
E_coli_genome	fimo	Nucleotide motif (loose)	2495337	2495345	33.6	+	.	Motif 1044_gi;Alias=;ID=1044-2784-E_coli_genome;pvalue=0.000436;qvalue= 0.816;sequence=TTTAATAGT;
E_coli_genome	fimo	Nucleotide motif (loose)	2496659	2496667	33.6	-	.	Motif 1044_gi;Alias=;ID=1044-2785-E_coli_genome;pvalue=0.000436;qvalue= 0.816;sequence=ATAATTAGA;
E_coli_genome	fimo	Nucleotide motif (loose)	2496722	2496730	33.6	+	.	Motif 1044_gi;Alias=;ID=1044-2786-E_coli_genome;pvalue=0.000436;qvalue= 0.816;sequence=TAAATAAGA;
E_coli_genome	fimo	Nucleotide motif (loose)	2498403	2498411	33.6	-	.	Motif 1044_gi;Alias=;ID=1044-2787-E_coli_genome;pvalue=0.000436;qvalue= 0.816;sequence=ATAAAATGT;
E_coli_genome	fimo	Nucleotide motif (loose)	2498482	2498490	33.6	-	.	Motif 1044_gi;Alias=;ID=1044-2788-E_coli_genome;pvalue=0.000436;qvalue= 0.816;sequence=ATAAAATGA;
E_coli_genome	fimo	Nucleotide motif (loose)	2498580	2498588	33.6	+	.	Motif 1044_gi;Alias=;ID=1044-2789-E_coli_genome;pvalue=0.000436;qvalue= 0.816;sequence=TAAAATTGT;
E_coli_genome	fimo	Nucleotide motif (loose)	2498976	2498984	33.6	+	.	Motif 1044_gi;Alias=;ID=1044-2790-E_coli_genome;pvalue=0.000436;qvalue= 0.816;sequence=TTTAATTGA;
E_coli_genome	fimo	Nucleotide motif (loose)	2499891	2499899	33.6	+	.	Motif 1044_gi;Alias=;ID=1044-2791-E_coli_genome;pvalue=0.000436;qvalue= 0.816;sequence=ATTAAAAGA;
E_coli_genome	fimo	Nucleotide motif (loose)	2499933	2499941	33.6	-	.	Motif 1044_gi;Alias=;ID=1044-2792-E_coli_genome;pvalue=0.000436;qvalue= 0.816;sequence=TTAATTTGA;
E_coli_genome	fimo	Nucleotide motif (loose)	2501159	2501167	33.6	-	.	Motif 1044_gi;Alias=;ID=1044-2793-E_coli_genome;pvalue=0.000436;qvalue= 0.816;sequence=AAAAATTGT;
E_coli_genome	fimo	Nucleotide motif (loose)	2501914	2501922	33.6	-	.	Motif 1044_gi;Alias=;ID=1044-2794-E_coli_genome;pvalue=0.000436;qvalue= 0.816;sequence=AAAAATAGT;
E_coli_genome	fimo	Nucleotide motif (loose)	2504378	2504386	33.6	+	.	Motif 1044_gi;Alias=;ID=1044-2795-E_coli_genome;pvalue=0.000436;qvalue= 0.816;sequence=AATAAAAGT;
E_coli_genome	fimo	Nucleotide motif (loose)	2508313	2508321	33.6	-	.	Motif 1044_gi;Alias=;ID=1044-2796-E_coli_genome;pvalue=0.000436;qvalue= 0.816;sequence=ATTATTTGT;
E_coli_genome	fimo	Nucleotide motif (loose)	2508392	2508400	33.6	+	.	Motif 1044_gi;Alias=;ID=1044-2797-E_coli_genome;pvalue=0.000436;qvalue= 0.816;sequence=AAAAATTGA;
E_coli_genome	fimo	Nucleotide motif (loose)	2508414	2508422	33.6	+	.	Motif 1044_gi;Alias=;ID=1044-2798-E_coli_genome;pvalue=0.000436;qvalue= 0.816;sequence=TTTAAAAGA;
E_coli_genome	fimo	Nucleotide motif (loose)	2510071	2510079	33.6	-	.	Motif 1044_gi;Alias=;ID=1044-2799-E_coli_genome;pvalue=0.000436;qvalue= 0.816;sequence=TAAAATAGT;
E_coli_genome	fimo	Nucleotide motif (loose)	2510739	2510747	33.6	-	.	Motif 1044_gi;Alias=;ID=1044-2800-E_coli_genome;pvalue=0.000436;qvalue= 0.816;sequence=ATAAAAAGA;
E_coli_genome	fimo	Nucleotide motif (loose)	2511696	2511704	33.6	+	.	Motif 1044_gi;Alias=;ID=1044-2801-E_coli_genome;pvalue=0.000436;qvalue= 0.816;sequence=AATAAATGA;
E_coli_genome	fimo	Nucleotide motif (loose)	2512773	2512781	33.6	-	.	Motif 1044_gi;Alias=;ID=1044-2802-E_coli_genome;pvalue=0.000436;qvalue= 0.816;sequence=TTTAAATGA;
E_coli_genome	fimo	Nucleotide motif (loose)	2512925	2512933	33.6	-	.	Motif 1044_gi;Alias=;ID=1044-2803-E_coli_genome;pvalue=0.000436;qvalue= 0.816;sequence=AAAAATAGT;
E_coli_genome	fimo	Nucleotide motif (loose)	2515371	2515379	33.6	+	.	Motif 1044_gi;Alias=;ID=1044-2804-E_coli_genome;pvalue=0.000436;qvalue= 0.816;sequence=TTTAATTGA;
E_coli_genome	fimo	Nucleotide motif (loose)	2516095	2516103	33.6	+	.	Motif 1044_gi;Alias=;ID=1044-2805-E_coli_genome;pvalue=0.000436;qvalue= 0.816;sequence=TTAAATTGA;
E_coli_genome	fimo	Nucleotide motif (loose)	2517581	2517589	33.6	+	.	Motif 1044_gi;Alias=;ID=1044-2806-E_coli_genome;pvalue=0.000436;qvalue= 0.816;sequence=TAAAAAAGA;
E_coli_genome	fimo	Nucleotide motif (loose)	2517874	2517882	33.6	+	.	Motif 1044_gi;Alias=;ID=1044-2807-E_coli_genome;pvalue=0.000436;qvalue= 0.816;sequence=ATAATAAGT;
E_coli_genome	fimo	Nucleotide motif (loose)	2517870	2517878	33.6	-	.	Motif 1044_gi;Alias=;ID=1044-2808-E_coli_genome;pvalue=0.000436;qvalue= 0.816;sequence=ATTATTTGT;
E_coli_genome	fimo	Nucleotide motif (loose)	2518407	2518415	33.6	+	.	Motif 1044_gi;Alias=;ID=1044-2809-E_coli_genome;pvalue=0.000436;qvalue= 0.816;sequence=ATAAAATGA;
E_coli_genome	fimo	Nucleotide motif (loose)	2518808	2518816	33.6	+	.	Motif 1044_gi;Alias=;ID=1044-2810-E_coli_genome;pvalue=0.000436;qvalue= 0.816;sequence=ATAATATGA;
E_coli_genome	fimo	Nucleotide motif (loose)	2518829	2518837	33.6	+	.	Motif 1044_gi;Alias=;ID=1044-2811-E_coli_genome;pvalue=0.000436;qvalue= 0.816;sequence=ATAAAATGA;
E_coli_genome	fimo	Nucleotide motif (loose)	2519105	2519113	33.6	+	.	Motif 1044_gi;Alias=;ID=1044-2812-E_coli_genome;pvalue=0.000436;qvalue= 0.816;sequence=ATAATATGA;
E_coli_genome	fimo	Nucleotide motif (loose)	2520158	2520166	33.6	+	.	Motif 1044_gi;Alias=;ID=1044-2813-E_coli_genome;pvalue=0.000436;qvalue= 0.816;sequence=ATAATAAGA;
E_coli_genome	fimo	Nucleotide motif (loose)	2521151	2521159	33.6	+	.	Motif 1044_gi;Alias=;ID=1044-2814-E_coli_genome;pvalue=0.000436;qvalue= 0.816;sequence=TAAAAATGT;
E_coli_genome	fimo	Nucleotide motif (loose)	2521283	2521291	33.6	-	.	Motif 1044_gi;Alias=;ID=1044-2815-E_coli_genome;pvalue=0.000436;qvalue= 0.816;sequence=ATTAAAAGT;
E_coli_genome	fimo	Nucleotide motif (loose)	2522350	2522358	33.6	+	.	Motif 1044_gi;Alias=;ID=1044-2816-E_coli_genome;pvalue=0.000436;qvalue= 0.816;sequence=TTAATATGA;
E_coli_genome	fimo	Nucleotide motif (loose)	2522378	2522386	33.6	-	.	Motif 1044_gi;Alias=;ID=1044-2817-E_coli_genome;pvalue=0.000436;qvalue= 0.816;sequence=TAAATATGT;
E_coli_genome	fimo	Nucleotide motif (loose)	2522675	2522683	33.6	-	.	Motif 1044_gi;Alias=;ID=1044-2818-E_coli_genome;pvalue=0.000436;qvalue= 0.816;sequence=TTAATTAGT;
E_coli_genome	fimo	Nucleotide motif (loose)	2523160	2523168	33.6	+	.	Motif 1044_gi;Alias=;ID=1044-2819-E_coli_genome;pvalue=0.000436;qvalue= 0.816;sequence=TTAAAAAGA;
E_coli_genome	fimo	Nucleotide motif (loose)	2523732	2523740	33.6	+	.	Motif 1044_gi;Alias=;ID=1044-2820-E_coli_genome;pvalue=0.000436;qvalue= 0.816;sequence=TAAAAAAGT;
E_coli_genome	fimo	Nucleotide motif (loose)	2524816	2524824	33.6	+	.	Motif 1044_gi;Alias=;ID=1044-2821-E_coli_genome;pvalue=0.000436;qvalue= 0.816;sequence=TTTATAAGT;
E_coli_genome	fimo	Nucleotide motif (loose)	2525003	2525011	33.6	-	.	Motif 1044_gi;Alias=;ID=1044-2822-E_coli_genome;pvalue=0.000436;qvalue= 0.816;sequence=ATTAATAGA;
E_coli_genome	fimo	Nucleotide motif (loose)	2525875	2525883	33.6	-	.	Motif 1044_gi;Alias=;ID=1044-2823-E_coli_genome;pvalue=0.000436;qvalue= 0.816;sequence=TAAATTTGA;
E_coli_genome	fimo	Nucleotide motif (loose)	2526831	2526839	33.6	+	.	Motif 1044_gi;Alias=;ID=1044-2824-E_coli_genome;pvalue=0.000436;qvalue= 0.816;sequence=TTTAATTGT;
E_coli_genome	fimo	Nucleotide motif (loose)	2526886	2526894	33.6	-	.	Motif 1044_gi;Alias=;ID=1044-2825-E_coli_genome;pvalue=0.000436;qvalue= 0.816;sequence=TAAAATTGA;
E_coli_genome	fimo	Nucleotide motif (loose)	2529432	2529440	33.6	-	.	Motif 1044_gi;Alias=;ID=1044-2826-E_coli_genome;pvalue=0.000436;qvalue= 0.816;sequence=TTAAAAAGT;
E_coli_genome	fimo	Nucleotide motif (loose)	2533498	2533506	33.6	-	.	Motif 1044_gi;Alias=;ID=1044-2827-E_coli_genome;pvalue=0.000436;qvalue= 0.816;sequence=ATAATTAGT;
E_coli_genome	fimo	Nucleotide motif (loose)	2534032	2534040	33.6	-	.	Motif 1044_gi;Alias=;ID=1044-2828-E_coli_genome;pvalue=0.000436;qvalue= 0.816;sequence=TTTAAAAGA;
E_coli_genome	fimo	Nucleotide motif (loose)	2537234	2537242	33.6	-	.	Motif 1044_gi;Alias=;ID=1044-2829-E_coli_genome;pvalue=0.000436;qvalue= 0.816;sequence=ATTAAATGA;
E_coli_genome	fimo	Nucleotide motif (loose)	2538056	2538064	33.6	+	.	Motif 1044_gi;Alias=;ID=1044-2830-E_coli_genome;pvalue=0.000436;qvalue= 0.816;sequence=TTTATATGT;
E_coli_genome	fimo	Nucleotide motif (loose)	2538350	2538358	33.6	+	.	Motif 1044_gi;Alias=;ID=1044-2831-E_coli_genome;pvalue=0.000436;qvalue= 0.816;sequence=TTAAAAAGA;
E_coli_genome	fimo	Nucleotide motif (loose)	2538440	2538448	33.6	+	.	Motif 1044_gi;Alias=;ID=1044-2832-E_coli_genome;pvalue=0.000436;qvalue= 0.816;sequence=AAAAAATGA;
E_coli_genome	fimo	Nucleotide motif (loose)	2538513	2538521	33.6	+	.	Motif 1044_gi;Alias=;ID=1044-2833-E_coli_genome;pvalue=0.000436;qvalue= 0.816;sequence=TAAAAAAGT;
E_coli_genome	fimo	Nucleotide motif (loose)	2540870	2540878	33.6	-	.	Motif 1044_gi;Alias=;ID=1044-2834-E_coli_genome;pvalue=0.000436;qvalue= 0.816;sequence=TTAAAAAGT;
E_coli_genome	fimo	Nucleotide motif (loose)	2543567	2543575	33.6	-	.	Motif 1044_gi;Alias=;ID=1044-2835-E_coli_genome;pvalue=0.000436;qvalue= 0.816;sequence=TAAATATGA;
E_coli_genome	fimo	Nucleotide motif (loose)	2543757	2543765	33.6	-	.	Motif 1044_gi;Alias=;ID=1044-2836-E_coli_genome;pvalue=0.000436;qvalue= 0.816;sequence=TTTATTTGT;
E_coli_genome	fimo	Nucleotide motif (loose)	2545020	2545028	33.6	-	.	Motif 1044_gi;Alias=;ID=1044-2837-E_coli_genome;pvalue=0.000436;qvalue= 0.816;sequence=TAAAAAAGA;
E_coli_genome	fimo	Nucleotide motif (loose)	2545740	2545748	33.6	+	.	Motif 1044_gi;Alias=;ID=1044-2838-E_coli_genome;pvalue=0.000436;qvalue= 0.816;sequence=ATTATTTGA;
E_coli_genome	fimo	Nucleotide motif (loose)	2552358	2552366	33.6	-	.	Motif 1044_gi;Alias=;ID=1044-2839-E_coli_genome;pvalue=0.000436;qvalue= 0.816;sequence=TTTAAAAGT;
E_coli_genome	fimo	Nucleotide motif (loose)	2552462	2552470	33.6	-	.	Motif 1044_gi;Alias=;ID=1044-2840-E_coli_genome;pvalue=0.000436;qvalue= 0.816;sequence=TTTAAAAGT;
E_coli_genome	fimo	Nucleotide motif (loose)	2552946	2552954	33.6	+	.	Motif 1044_gi;Alias=;ID=1044-2841-E_coli_genome;pvalue=0.000436;qvalue= 0.816;sequence=AAAAATAGT;
E_coli_genome	fimo	Nucleotide motif (loose)	2560299	2560307	33.6	-	.	Motif 1044_gi;Alias=;ID=1044-2842-E_coli_genome;pvalue=0.000436;qvalue= 0.816;sequence=TTTATTTGT;
E_coli_genome	fimo	Nucleotide motif (loose)	2560418	2560426	33.6	-	.	Motif 1044_gi;Alias=;ID=1044-2843-E_coli_genome;pvalue=0.000436;qvalue= 0.816;sequence=AAAAATTGA;
E_coli_genome	fimo	Nucleotide motif (loose)	2562093	2562101	33.6	-	.	Motif 1044_gi;Alias=;ID=1044-2844-E_coli_genome;pvalue=0.000436;qvalue= 0.816;sequence=AATAAATGA;
E_coli_genome	fimo	Nucleotide motif (loose)	2563513	2563521	33.6	+	.	Motif 1044_gi;Alias=;ID=1044-2845-E_coli_genome;pvalue=0.000436;qvalue= 0.816;sequence=TAAAAATGA;
E_coli_genome	fimo	Nucleotide motif (loose)	2563597	2563605	33.6	-	.	Motif 1044_gi;Alias=;ID=1044-2846-E_coli_genome;pvalue=0.000436;qvalue= 0.816;sequence=ATTAAAAGT;
E_coli_genome	fimo	Nucleotide motif (loose)	2566691	2566699	33.6	-	.	Motif 1044_gi;Alias=;ID=1044-2847-E_coli_genome;pvalue=0.000436;qvalue= 0.816;sequence=TTTAAAAGA;
E_coli_genome	fimo	Nucleotide motif (loose)	2567447	2567455	33.6	-	.	Motif 1044_gi;Alias=;ID=1044-2848-E_coli_genome;pvalue=0.000436;qvalue= 0.816;sequence=AAAAAATGA;
E_coli_genome	fimo	Nucleotide motif (loose)	2575841	2575849	33.6	-	.	Motif 1044_gi;Alias=;ID=1044-2849-E_coli_genome;pvalue=0.000436;qvalue= 0.816;sequence=AAAAATTGT;
E_coli_genome	fimo	Nucleotide motif (loose)	2576033	2576041	33.6	-	.	Motif 1044_gi;Alias=;ID=1044-2850-E_coli_genome;pvalue=0.000436;qvalue= 0.816;sequence=TATATTAGT;
E_coli_genome	fimo	Nucleotide motif (loose)	2578020	2578028	33.6	+	.	Motif 1044_gi;Alias=;ID=1044-2851-E_coli_genome;pvalue=0.000436;qvalue= 0.816;sequence=TAAATTTGT;
E_coli_genome	fimo	Nucleotide motif (loose)	2578197	2578205	33.6	+	.	Motif 1044_gi;Alias=;ID=1044-2852-E_coli_genome;pvalue=0.000436;qvalue= 0.816;sequence=TATATTTGT;
E_coli_genome	fimo	Nucleotide motif (loose)	2578404	2578412	33.6	-	.	Motif 1044_gi;Alias=;ID=1044-2853-E_coli_genome;pvalue=0.000436;qvalue= 0.816;sequence=TTTATTTGT;
E_coli_genome	fimo	Nucleotide motif (loose)	2578812	2578820	33.6	+	.	Motif 1044_gi;Alias=;ID=1044-2854-E_coli_genome;pvalue=0.000436;qvalue= 0.816;sequence=TTTAATAGA;
E_coli_genome	fimo	Nucleotide motif (loose)	2582747	2582755	33.6	+	.	Motif 1044_gi;Alias=;ID=1044-2855-E_coli_genome;pvalue=0.000436;qvalue= 0.816;sequence=AAAAAAAGA;
E_coli_genome	fimo	Nucleotide motif (loose)	2582910	2582918	33.6	+	.	Motif 1044_gi;Alias=;ID=1044-2856-E_coli_genome;pvalue=0.000436;qvalue= 0.816;sequence=ATTAAATGT;
E_coli_genome	fimo	Nucleotide motif (loose)	2583082	2583090	33.6	+	.	Motif 1044_gi;Alias=;ID=1044-2857-E_coli_genome;pvalue=0.000436;qvalue= 0.816;sequence=TAAAAAAGT;
E_coli_genome	fimo	Nucleotide motif (loose)	2583129	2583137	33.6	-	.	Motif 1044_gi;Alias=;ID=1044-2858-E_coli_genome;pvalue=0.000436;qvalue= 0.816;sequence=ATTATTTGA;
E_coli_genome	fimo	Nucleotide motif (loose)	2585561	2585569	33.6	+	.	Motif 1044_gi;Alias=;ID=1044-2859-E_coli_genome;pvalue=0.000436;qvalue= 0.816;sequence=TTTATATGA;
E_coli_genome	fimo	Nucleotide motif (loose)	2585655	2585663	33.6	-	.	Motif 1044_gi;Alias=;ID=1044-2860-E_coli_genome;pvalue=0.000436;qvalue= 0.816;sequence=ATTATTTGA;
E_coli_genome	fimo	Nucleotide motif (loose)	2586224	2586232	33.6	-	.	Motif 1044_gi;Alias=;ID=1044-2861-E_coli_genome;pvalue=0.000436;qvalue= 0.816;sequence=TAAAAAAGA;
E_coli_genome	fimo	Nucleotide motif (loose)	2586398	2586406	33.6	+	.	Motif 1044_gi;Alias=;ID=1044-2862-E_coli_genome;pvalue=0.000436;qvalue= 0.816;sequence=ATAAATTGT;
E_coli_genome	fimo	Nucleotide motif (loose)	2587588	2587596	33.6	-	.	Motif 1044_gi;Alias=;ID=1044-2863-E_coli_genome;pvalue=0.000436;qvalue= 0.816;sequence=ATTAAAAGA;
E_coli_genome	fimo	Nucleotide motif (loose)	2587794	2587802	33.6	+	.	Motif 1044_gi;Alias=;ID=1044-2864-E_coli_genome;pvalue=0.000436;qvalue= 0.816;sequence=AAAATATGA;
E_coli_genome	fimo	Nucleotide motif (loose)	2590876	2590884	33.6	-	.	Motif 1044_gi;Alias=;ID=1044-2865-E_coli_genome;pvalue=0.000436;qvalue= 0.816;sequence=ATTATAAGA;
E_coli_genome	fimo	Nucleotide motif (loose)	2591110	2591118	33.6	+	.	Motif 1044_gi;Alias=;ID=1044-2866-E_coli_genome;pvalue=0.000436;qvalue= 0.816;sequence=TAAAAATGT;
E_coli_genome	fimo	Nucleotide motif (loose)	2591128	2591136	33.6	+	.	Motif 1044_gi;Alias=;ID=1044-2867-E_coli_genome;pvalue=0.000436;qvalue= 0.816;sequence=TTTAATAGT;
E_coli_genome	fimo	Nucleotide motif (loose)	2591139	2591147	33.6	+	.	Motif 1044_gi;Alias=;ID=1044-2868-E_coli_genome;pvalue=0.000436;qvalue= 0.816;sequence=TTAATTTGA;
E_coli_genome	fimo	Nucleotide motif (loose)	2591268	2591276	33.6	+	.	Motif 1044_gi;Alias=;ID=1044-2869-E_coli_genome;pvalue=0.000436;qvalue= 0.816;sequence=AAAAATTGT;
E_coli_genome	fimo	Nucleotide motif (loose)	2593830	2593838	33.6	+	.	Motif 1044_gi;Alias=;ID=1044-2870-E_coli_genome;pvalue=0.000436;qvalue= 0.816;sequence=TAAAATTGA;
E_coli_genome	fimo	Nucleotide motif (loose)	2594670	2594678	33.6	+	.	Motif 1044_gi;Alias=;ID=1044-2871-E_coli_genome;pvalue=0.000436;qvalue= 0.816;sequence=AAAAAATGT;
E_coli_genome	fimo	Nucleotide motif (loose)	2600133	2600141	33.6	-	.	Motif 1044_gi;Alias=;ID=1044-2872-E_coli_genome;pvalue=0.000436;qvalue= 0.816;sequence=ATTAAAAGA;
E_coli_genome	fimo	Nucleotide motif (loose)	2600226	2600234	33.6	+	.	Motif 1044_gi;Alias=;ID=1044-2873-E_coli_genome;pvalue=0.000436;qvalue= 0.816;sequence=TTTAATTGA;
E_coli_genome	fimo	Nucleotide motif (loose)	2600438	2600446	33.6	-	.	Motif 1044_gi;Alias=;ID=1044-2874-E_coli_genome;pvalue=0.000436;qvalue= 0.816;sequence=AATAATTGA;
E_coli_genome	fimo	Nucleotide motif (loose)	2600545	2600553	33.6	+	.	Motif 1044_gi;Alias=;ID=1044-2875-E_coli_genome;pvalue=0.000436;qvalue= 0.816;sequence=TTAATTTGA;
E_coli_genome	fimo	Nucleotide motif (loose)	2602317	2602325	33.6	-	.	Motif 1044_gi;Alias=;ID=1044-2876-E_coli_genome;pvalue=0.000436;qvalue= 0.816;sequence=TAAAAAAGT;
E_coli_genome	fimo	Nucleotide motif (loose)	2603160	2603168	33.6	+	.	Motif 1044_gi;Alias=;ID=1044-2877-E_coli_genome;pvalue=0.000436;qvalue= 0.816;sequence=TAAAAATGT;
E_coli_genome	fimo	Nucleotide motif (loose)	2607424	2607432	33.6	+	.	Motif 1044_gi;Alias=;ID=1044-2878-E_coli_genome;pvalue=0.000436;qvalue= 0.816;sequence=ATTATTTGT;
E_coli_genome	fimo	Nucleotide motif (loose)	2609916	2609924	33.6	+	.	Motif 1044_gi;Alias=;ID=1044-2879-E_coli_genome;pvalue=0.000436;qvalue= 0.816;sequence=AAAAATTGT;
E_coli_genome	fimo	Nucleotide motif (loose)	2611012	2611020	33.6	+	.	Motif 1044_gi;Alias=;ID=1044-2880-E_coli_genome;pvalue=0.000436;qvalue= 0.816;sequence=AAAATTTGT;
E_coli_genome	fimo	Nucleotide motif (loose)	2612445	2612453	33.6	-	.	Motif 1044_gi;Alias=;ID=1044-2881-E_coli_genome;pvalue=0.000436;qvalue= 0.816;sequence=AAAAAATGA;
E_coli_genome	fimo	Nucleotide motif (loose)	2614034	2614042	33.6	-	.	Motif 1044_gi;Alias=;ID=1044-2882-E_coli_genome;pvalue=0.000436;qvalue= 0.816;sequence=TTAAAAAGA;
E_coli_genome	fimo	Nucleotide motif (loose)	2616375	2616383	33.6	-	.	Motif 1044_gi;Alias=;ID=1044-2883-E_coli_genome;pvalue=0.000436;qvalue= 0.816;sequence=AAAAAATGA;
E_coli_genome	fimo	Nucleotide motif (loose)	2616592	2616600	33.6	-	.	Motif 1044_gi;Alias=;ID=1044-2884-E_coli_genome;pvalue=0.000436;qvalue= 0.816;sequence=TAAAATAGA;
E_coli_genome	fimo	Nucleotide motif (loose)	2618870	2618878	33.6	+	.	Motif 1044_gi;Alias=;ID=1044-2885-E_coli_genome;pvalue=0.000436;qvalue= 0.816;sequence=ATTATTTGT;
E_coli_genome	fimo	Nucleotide motif (loose)	2620036	2620044	33.6	+	.	Motif 1044_gi;Alias=;ID=1044-2886-E_coli_genome;pvalue=0.000436;qvalue= 0.816;sequence=TTAATATGA;
E_coli_genome	fimo	Nucleotide motif (loose)	2625275	2625283	33.6	+	.	Motif 1044_gi;Alias=;ID=1044-2887-E_coli_genome;pvalue=0.000436;qvalue= 0.816;sequence=ATAATATGT;
E_coli_genome	fimo	Nucleotide motif (loose)	2626933	2626941	33.6	-	.	Motif 1044_gi;Alias=;ID=1044-2888-E_coli_genome;pvalue=0.000436;qvalue= 0.816;sequence=TAAAATTGA;
E_coli_genome	fimo	Nucleotide motif (loose)	2626957	2626965	33.6	-	.	Motif 1044_gi;Alias=;ID=1044-2889-E_coli_genome;pvalue=0.000436;qvalue= 0.816;sequence=TAAAAATGT;
E_coli_genome	fimo	Nucleotide motif (loose)	2627095	2627103	33.6	+	.	Motif 1044_gi;Alias=;ID=1044-2890-E_coli_genome;pvalue=0.000436;qvalue= 0.816;sequence=AAAATAAGT;
E_coli_genome	fimo	Nucleotide motif (loose)	2628005	2628013	33.6	+	.	Motif 1044_gi;Alias=;ID=1044-2891-E_coli_genome;pvalue=0.000436;qvalue= 0.816;sequence=TATAATTGA;
E_coli_genome	fimo	Nucleotide motif (loose)	2628015	2628023	33.6	+	.	Motif 1044_gi;Alias=;ID=1044-2892-E_coli_genome;pvalue=0.000436;qvalue= 0.816;sequence=AATAAAAGA;
E_coli_genome	fimo	Nucleotide motif (loose)	2628216	2628224	33.6	+	.	Motif 1044_gi;Alias=;ID=1044-2893-E_coli_genome;pvalue=0.000436;qvalue= 0.816;sequence=AAAAATTGT;
E_coli_genome	fimo	Nucleotide motif (loose)	2628915	2628923	33.6	+	.	Motif 1044_gi;Alias=;ID=1044-2894-E_coli_genome;pvalue=0.000436;qvalue= 0.816;sequence=TATATAAGT;
E_coli_genome	fimo	Nucleotide motif (loose)	2629177	2629185	33.6	+	.	Motif 1044_gi;Alias=;ID=1044-2895-E_coli_genome;pvalue=0.000436;qvalue= 0.816;sequence=AAAATATGT;
E_coli_genome	fimo	Nucleotide motif (loose)	2629644	2629652	33.6	+	.	Motif 1044_gi;Alias=;ID=1044-2896-E_coli_genome;pvalue=0.000436;qvalue= 0.816;sequence=TATATATGT;
E_coli_genome	fimo	Nucleotide motif (loose)	2629759	2629767	33.6	-	.	Motif 1044_gi;Alias=;ID=1044-2897-E_coli_genome;pvalue=0.000436;qvalue= 0.816;sequence=AAAATAAGA;
E_coli_genome	fimo	Nucleotide motif (loose)	2629804	2629812	33.6	+	.	Motif 1044_gi;Alias=;ID=1044-2898-E_coli_genome;pvalue=0.000436;qvalue= 0.816;sequence=AAAAAATGT;
E_coli_genome	fimo	Nucleotide motif (loose)	2630433	2630441	33.6	+	.	Motif 1044_gi;Alias=;ID=1044-2899-E_coli_genome;pvalue=0.000436;qvalue= 0.816;sequence=TAAAAATGA;
E_coli_genome	fimo	Nucleotide motif (loose)	2637367	2637375	33.6	-	.	Motif 1044_gi;Alias=;ID=1044-2900-E_coli_genome;pvalue=0.000436;qvalue= 0.816;sequence=TAAAAATGA;
E_coli_genome	fimo	Nucleotide motif (loose)	2638671	2638679	33.6	-	.	Motif 1044_gi;Alias=;ID=1044-2901-E_coli_genome;pvalue=0.000436;qvalue= 0.816;sequence=ATAATTTGT;
E_coli_genome	fimo	Nucleotide motif (loose)	2640596	2640604	33.6	+	.	Motif 1044_gi;Alias=;ID=1044-2902-E_coli_genome;pvalue=0.000436;qvalue= 0.816;sequence=TAAAAATGA;
E_coli_genome	fimo	Nucleotide motif (loose)	2642019	2642027	33.6	-	.	Motif 1044_gi;Alias=;ID=1044-2903-E_coli_genome;pvalue=0.000436;qvalue= 0.816;sequence=AAAAATTGT;
E_coli_genome	fimo	Nucleotide motif (loose)	2642859	2642867	33.6	+	.	Motif 1044_gi;Alias=;ID=1044-2904-E_coli_genome;pvalue=0.000436;qvalue= 0.816;sequence=TTTAAATGA;
E_coli_genome	fimo	Nucleotide motif (loose)	2644962	2644970	33.6	-	.	Motif 1044_gi;Alias=;ID=1044-2905-E_coli_genome;pvalue=0.000436;qvalue= 0.816;sequence=AAAAAATGT;
E_coli_genome	fimo	Nucleotide motif (loose)	2644975	2644983	33.6	+	.	Motif 1044_gi;Alias=;ID=1044-2906-E_coli_genome;pvalue=0.000436;qvalue= 0.816;sequence=ATAAAATGA;
E_coli_genome	fimo	Nucleotide motif (loose)	2651311	2651319	33.6	-	.	Motif 1044_gi;Alias=;ID=1044-2907-E_coli_genome;pvalue=0.000436;qvalue= 0.816;sequence=ATTAAATGA;
E_coli_genome	fimo	Nucleotide motif (loose)	2653591	2653599	33.6	-	.	Motif 1044_gi;Alias=;ID=1044-2908-E_coli_genome;pvalue=0.000436;qvalue= 0.816;sequence=TATATTTGT;
E_coli_genome	fimo	Nucleotide motif (loose)	2654403	2654411	33.6	+	.	Motif 1044_gi;Alias=;ID=1044-2909-E_coli_genome;pvalue=0.000436;qvalue= 0.816;sequence=TTTAATTGA;
E_coli_genome	fimo	Nucleotide motif (loose)	2654412	2654420	33.6	-	.	Motif 1044_gi;Alias=;ID=1044-2910-E_coli_genome;pvalue=0.000436;qvalue= 0.816;sequence=TTTATTTGT;
E_coli_genome	fimo	Nucleotide motif (loose)	2655547	2655555	33.6	-	.	Motif 1044_gi;Alias=;ID=1044-2911-E_coli_genome;pvalue=0.000436;qvalue= 0.816;sequence=TAAAAAAGT;
E_coli_genome	fimo	Nucleotide motif (loose)	2659901	2659909	33.6	-	.	Motif 1044_gi;Alias=;ID=1044-2912-E_coli_genome;pvalue=0.000436;qvalue= 0.816;sequence=AAAATAAGA;
E_coli_genome	fimo	Nucleotide motif (loose)	2661635	2661643	33.6	-	.	Motif 1044_gi;Alias=;ID=1044-2913-E_coli_genome;pvalue=0.000436;qvalue= 0.816;sequence=ATAAAAAGA;
E_coli_genome	fimo	Nucleotide motif (loose)	2665732	2665740	33.6	-	.	Motif 1044_gi;Alias=;ID=1044-2914-E_coli_genome;pvalue=0.000436;qvalue= 0.816;sequence=AATAAATGA;
E_coli_genome	fimo	Nucleotide motif (loose)	2667792	2667800	33.6	+	.	Motif 1044_gi;Alias=;ID=1044-2915-E_coli_genome;pvalue=0.000436;qvalue= 0.816;sequence=TAAAAAAGT;
E_coli_genome	fimo	Nucleotide motif (loose)	2667905	2667913	33.6	+	.	Motif 1044_gi;Alias=;ID=1044-2916-E_coli_genome;pvalue=0.000436;qvalue= 0.816;sequence=AAAATAAGA;
E_coli_genome	fimo	Nucleotide motif (loose)	2668988	2668996	33.6	+	.	Motif 1044_gi;Alias=;ID=1044-2917-E_coli_genome;pvalue=0.000436;qvalue= 0.816;sequence=AAAAATAGA;
E_coli_genome	fimo	Nucleotide motif (loose)	2669027	2669035	33.6	+	.	Motif 1044_gi;Alias=;ID=1044-2918-E_coli_genome;pvalue=0.000436;qvalue= 0.816;sequence=AAAATATGA;
E_coli_genome	fimo	Nucleotide motif (loose)	2678721	2678729	33.6	+	.	Motif 1044_gi;Alias=;ID=1044-2919-E_coli_genome;pvalue=0.000436;qvalue= 0.816;sequence=ATAATTAGT;
E_coli_genome	fimo	Nucleotide motif (loose)	2678889	2678897	33.6	-	.	Motif 1044_gi;Alias=;ID=1044-2920-E_coli_genome;pvalue=0.000436;qvalue= 0.816;sequence=TAAAATTGA;
E_coli_genome	fimo	Nucleotide motif (loose)	2678976	2678984	33.6	-	.	Motif 1044_gi;Alias=;ID=1044-2921-E_coli_genome;pvalue=0.000436;qvalue= 0.816;sequence=TAAATATGT;
E_coli_genome	fimo	Nucleotide motif (loose)	2679330	2679338	33.6	+	.	Motif 1044_gi;Alias=;ID=1044-2922-E_coli_genome;pvalue=0.000436;qvalue= 0.816;sequence=AATAATAGA;
E_coli_genome	fimo	Nucleotide motif (loose)	2679405	2679413	33.6	-	.	Motif 1044_gi;Alias=;ID=1044-2923-E_coli_genome;pvalue=0.000436;qvalue= 0.816;sequence=ATAATTAGA;
E_coli_genome	fimo	Nucleotide motif (loose)	2679441	2679449	33.6	-	.	Motif 1044_gi;Alias=;ID=1044-2924-E_coli_genome;pvalue=0.000436;qvalue= 0.816;sequence=AATATTTGA;
E_coli_genome	fimo	Nucleotide motif (loose)	2682006	2682014	33.6	-	.	Motif 1044_gi;Alias=;ID=1044-2925-E_coli_genome;pvalue=0.000436;qvalue= 0.816;sequence=TAAAAATGT;
E_coli_genome	fimo	Nucleotide motif (loose)	2682776	2682784	33.6	+	.	Motif 1044_gi;Alias=;ID=1044-2926-E_coli_genome;pvalue=0.000436;qvalue= 0.816;sequence=ATTAAAAGA;
E_coli_genome	fimo	Nucleotide motif (loose)	2683904	2683912	33.6	-	.	Motif 1044_gi;Alias=;ID=1044-2927-E_coli_genome;pvalue=0.000436;qvalue= 0.816;sequence=AATAATAGT;
E_coli_genome	fimo	Nucleotide motif (loose)	2685781	2685789	33.6	+	.	Motif 1044_gi;Alias=;ID=1044-2928-E_coli_genome;pvalue=0.000436;qvalue= 0.816;sequence=TTTATAAGA;
E_coli_genome	fimo	Nucleotide motif (loose)	2689635	2689643	33.6	-	.	Motif 1044_gi;Alias=;ID=1044-2929-E_coli_genome;pvalue=0.000436;qvalue= 0.816;sequence=TTTATTTGT;
E_coli_genome	fimo	Nucleotide motif (loose)	2690338	2690346	33.6	+	.	Motif 1044_gi;Alias=;ID=1044-2930-E_coli_genome;pvalue=0.000436;qvalue= 0.816;sequence=AAAAATTGA;
E_coli_genome	fimo	Nucleotide motif (loose)	2693967	2693975	33.6	-	.	Motif 1044_gi;Alias=;ID=1044-2931-E_coli_genome;pvalue=0.000436;qvalue= 0.816;sequence=TAAATTTGA;
E_coli_genome	fimo	Nucleotide motif (loose)	2695747	2695755	33.6	-	.	Motif 1044_gi;Alias=;ID=1044-2932-E_coli_genome;pvalue=0.000436;qvalue= 0.816;sequence=AATAATAGT;
E_coli_genome	fimo	Nucleotide motif (loose)	2696635	2696643	33.6	-	.	Motif 1044_gi;Alias=;ID=1044-2933-E_coli_genome;pvalue=0.000436;qvalue= 0.816;sequence=TAAAAATGT;
E_coli_genome	fimo	Nucleotide motif (loose)	2699887	2699895	33.6	+	.	Motif 1044_gi;Alias=;ID=1044-2934-E_coli_genome;pvalue=0.000436;qvalue= 0.816;sequence=TAAATTTGT;
E_coli_genome	fimo	Nucleotide motif (loose)	2699987	2699995	33.6	+	.	Motif 1044_gi;Alias=;ID=1044-2935-E_coli_genome;pvalue=0.000436;qvalue= 0.816;sequence=TTTAATTGA;
E_coli_genome	fimo	Nucleotide motif (loose)	2700048	2700056	33.6	-	.	Motif 1044_gi;Alias=;ID=1044-2936-E_coli_genome;pvalue=0.000436;qvalue= 0.816;sequence=TAAATAAGT;
E_coli_genome	fimo	Nucleotide motif (loose)	2700550	2700558	33.6	+	.	Motif 1044_gi;Alias=;ID=1044-2937-E_coli_genome;pvalue=0.000436;qvalue= 0.816;sequence=TTAAAAAGT;
E_coli_genome	fimo	Nucleotide motif (loose)	2700592	2700600	33.6	-	.	Motif 1044_gi;Alias=;ID=1044-2938-E_coli_genome;pvalue=0.000436;qvalue= 0.816;sequence=TTAAAAAGT;
E_coli_genome	fimo	Nucleotide motif (loose)	2702025	2702033	33.6	+	.	Motif 1044_gi;Alias=;ID=1044-2939-E_coli_genome;pvalue=0.000436;qvalue= 0.816;sequence=TAAAATTGA;
E_coli_genome	fimo	Nucleotide motif (loose)	2702138	2702146	33.6	+	.	Motif 1044_gi;Alias=;ID=1044-2940-E_coli_genome;pvalue=0.000436;qvalue= 0.816;sequence=AAAAAAAGT;
E_coli_genome	fimo	Nucleotide motif (loose)	2704010	2704018	33.6	+	.	Motif 1044_gi;Alias=;ID=1044-2941-E_coli_genome;pvalue=0.000436;qvalue= 0.816;sequence=ATTAAAAGT;
E_coli_genome	fimo	Nucleotide motif (loose)	2706538	2706546	33.6	+	.	Motif 1044_gi;Alias=;ID=1044-2942-E_coli_genome;pvalue=0.000436;qvalue= 0.816;sequence=ATAATTAGT;
E_coli_genome	fimo	Nucleotide motif (loose)	2707199	2707207	33.6	+	.	Motif 1044_gi;Alias=;ID=1044-2943-E_coli_genome;pvalue=0.000436;qvalue= 0.816;sequence=ATTAATAGA;
E_coli_genome	fimo	Nucleotide motif (loose)	2707552	2707560	33.6	-	.	Motif 1044_gi;Alias=;ID=1044-2944-E_coli_genome;pvalue=0.000436;qvalue= 0.816;sequence=TTTATATGT;
E_coli_genome	fimo	Nucleotide motif (loose)	2710173	2710181	33.6	+	.	Motif 1044_gi;Alias=;ID=1044-2945-E_coli_genome;pvalue=0.000436;qvalue= 0.816;sequence=ATTATAAGT;
E_coli_genome	fimo	Nucleotide motif (loose)	2710337	2710345	33.6	-	.	Motif 1044_gi;Alias=;ID=1044-2946-E_coli_genome;pvalue=0.000436;qvalue= 0.816;sequence=AATATTTGT;
E_coli_genome	fimo	Nucleotide motif (loose)	2710555	2710563	33.6	-	.	Motif 1044_gi;Alias=;ID=1044-2947-E_coli_genome;pvalue=0.000436;qvalue= 0.816;sequence=ATAAAATGT;
E_coli_genome	fimo	Nucleotide motif (loose)	2711869	2711877	33.6	-	.	Motif 1044_gi;Alias=;ID=1044-2948-E_coli_genome;pvalue=0.000436;qvalue= 0.816;sequence=ATTATTTGA;
E_coli_genome	fimo	Nucleotide motif (loose)	2712717	2712725	33.6	+	.	Motif 1044_gi;Alias=;ID=1044-2949-E_coli_genome;pvalue=0.000436;qvalue= 0.816;sequence=TTTAAAAGT;
E_coli_genome	fimo	Nucleotide motif (loose)	2714256	2714264	33.6	+	.	Motif 1044_gi;Alias=;ID=1044-2950-E_coli_genome;pvalue=0.000436;qvalue= 0.816;sequence=ATTAAAAGT;
E_coli_genome	fimo	Nucleotide motif (loose)	2714472	2714480	33.6	+	.	Motif 1044_gi;Alias=;ID=1044-2951-E_coli_genome;pvalue=0.000436;qvalue= 0.816;sequence=AATAAAAGT;
E_coli_genome	fimo	Nucleotide motif (loose)	2714563	2714571	33.6	-	.	Motif 1044_gi;Alias=;ID=1044-2952-E_coli_genome;pvalue=0.000436;qvalue= 0.816;sequence=ATTAATTGA;
E_coli_genome	fimo	Nucleotide motif (loose)	2715245	2715253	33.6	-	.	Motif 1044_gi;Alias=;ID=1044-2953-E_coli_genome;pvalue=0.000436;qvalue= 0.816;sequence=AAAAATTGT;
E_coli_genome	fimo	Nucleotide motif (loose)	2715373	2715381	33.6	+	.	Motif 1044_gi;Alias=;ID=1044-2954-E_coli_genome;pvalue=0.000436;qvalue= 0.816;sequence=TTTAAATGT;
E_coli_genome	fimo	Nucleotide motif (loose)	2715366	2715374	33.6	-	.	Motif 1044_gi;Alias=;ID=1044-2955-E_coli_genome;pvalue=0.000436;qvalue= 0.816;sequence=AAAAAATGA;
E_coli_genome	fimo	Nucleotide motif (loose)	2716469	2716477	33.6	+	.	Motif 1044_gi;Alias=;ID=1044-2956-E_coli_genome;pvalue=0.000436;qvalue= 0.816;sequence=ATTATTTGA;
E_coli_genome	fimo	Nucleotide motif (loose)	2716653	2716661	33.6	-	.	Motif 1044_gi;Alias=;ID=1044-2957-E_coli_genome;pvalue=0.000436;qvalue= 0.816;sequence=AAAAAATGT;
E_coli_genome	fimo	Nucleotide motif (loose)	2716679	2716687	33.6	+	.	Motif 1044_gi;Alias=;ID=1044-2958-E_coli_genome;pvalue=0.000436;qvalue= 0.816;sequence=AAAAAATGA;
E_coli_genome	fimo	Nucleotide motif (loose)	2718663	2718671	33.6	+	.	Motif 1044_gi;Alias=;ID=1044-2959-E_coli_genome;pvalue=0.000436;qvalue= 0.816;sequence=ATAATATGT;
E_coli_genome	fimo	Nucleotide motif (loose)	2721107	2721115	33.6	+	.	Motif 1044_gi;Alias=;ID=1044-2960-E_coli_genome;pvalue=0.000436;qvalue= 0.816;sequence=ATTAATTGA;
E_coli_genome	fimo	Nucleotide motif (loose)	2725055	2725063	33.6	-	.	Motif 1044_gi;Alias=;ID=1044-2961-E_coli_genome;pvalue=0.000436;qvalue= 0.816;sequence=TTTAAAAGA;
E_coli_genome	fimo	Nucleotide motif (loose)	2726061	2726069	33.6	+	.	Motif 1044_gi;Alias=;ID=1044-2962-E_coli_genome;pvalue=0.000436;qvalue= 0.816;sequence=ATAATTTGA;
E_coli_genome	fimo	Nucleotide motif (loose)	2728099	2728107	33.6	+	.	Motif 1044_gi;Alias=;ID=1044-2963-E_coli_genome;pvalue=0.000436;qvalue= 0.816;sequence=TTTAAATGA;
E_coli_genome	fimo	Nucleotide motif (loose)	2728591	2728599	33.6	+	.	Motif 1044_gi;Alias=;ID=1044-2964-E_coli_genome;pvalue=0.000436;qvalue= 0.816;sequence=AATATAAGT;
E_coli_genome	fimo	Nucleotide motif (loose)	2729219	2729227	33.6	+	.	Motif 1044_gi;Alias=;ID=1044-2965-E_coli_genome;pvalue=0.000436;qvalue= 0.816;sequence=AAAATTTGA;
E_coli_genome	fimo	Nucleotide motif (loose)	2729498	2729506	33.6	+	.	Motif 1044_gi;Alias=;ID=1044-2966-E_coli_genome;pvalue=0.000436;qvalue= 0.816;sequence=ATTAATAGA;
E_coli_genome	fimo	Nucleotide motif (loose)	2731155	2731163	33.6	+	.	Motif 1044_gi;Alias=;ID=1044-2967-E_coli_genome;pvalue=0.000436;qvalue= 0.816;sequence=TTTAAAAGT;
E_coli_genome	fimo	Nucleotide motif (loose)	2731151	2731159	33.6	-	.	Motif 1044_gi;Alias=;ID=1044-2968-E_coli_genome;pvalue=0.000436;qvalue= 0.816;sequence=TTAAATTGA;
E_coli_genome	fimo	Nucleotide motif (loose)	2731284	2731292	33.6	+	.	Motif 1044_gi;Alias=;ID=1044-2969-E_coli_genome;pvalue=0.000436;qvalue= 0.816;sequence=ATAAATTGT;
E_coli_genome	fimo	Nucleotide motif (loose)	2734070	2734078	33.6	+	.	Motif 1044_gi;Alias=;ID=1044-2970-E_coli_genome;pvalue=0.000436;qvalue= 0.816;sequence=ATTAAATGA;
E_coli_genome	fimo	Nucleotide motif (loose)	2734147	2734155	33.6	+	.	Motif 1044_gi;Alias=;ID=1044-2971-E_coli_genome;pvalue=0.000436;qvalue= 0.816;sequence=TTTATTAGT;
E_coli_genome	fimo	Nucleotide motif (loose)	2734210	2734218	33.6	+	.	Motif 1044_gi;Alias=;ID=1044-2972-E_coli_genome;pvalue=0.000436;qvalue= 0.816;sequence=ATTAAATGA;
E_coli_genome	fimo	Nucleotide motif (loose)	2734228	2734236	33.6	-	.	Motif 1044_gi;Alias=;ID=1044-2973-E_coli_genome;pvalue=0.000436;qvalue= 0.816;sequence=AATAATTGA;
E_coli_genome	fimo	Nucleotide motif (loose)	2735899	2735907	33.6	-	.	Motif 1044_gi;Alias=;ID=1044-2974-E_coli_genome;pvalue=0.000436;qvalue= 0.816;sequence=AATAAAAGA;
E_coli_genome	fimo	Nucleotide motif (loose)	2737627	2737635	33.6	-	.	Motif 1044_gi;Alias=;ID=1044-2975-E_coli_genome;pvalue=0.000436;qvalue= 0.816;sequence=TAAAAAAGA;
E_coli_genome	fimo	Nucleotide motif (loose)	2740257	2740265	33.6	+	.	Motif 1044_gi;Alias=;ID=1044-2976-E_coli_genome;pvalue=0.000436;qvalue= 0.816;sequence=AATAATTGA;
E_coli_genome	fimo	Nucleotide motif (loose)	2741248	2741256	33.6	-	.	Motif 1044_gi;Alias=;ID=1044-2977-E_coli_genome;pvalue=0.000436;qvalue= 0.816;sequence=TAAAAATGT;
E_coli_genome	fimo	Nucleotide motif (loose)	2741736	2741744	33.6	-	.	Motif 1044_gi;Alias=;ID=1044-2978-E_coli_genome;pvalue=0.000436;qvalue= 0.816;sequence=TTTATTTGT;
E_coli_genome	fimo	Nucleotide motif (loose)	2741802	2741810	33.6	+	.	Motif 1044_gi;Alias=;ID=1044-2979-E_coli_genome;pvalue=0.000436;qvalue= 0.816;sequence=AAAAAATGA;
E_coli_genome	fimo	Nucleotide motif (loose)	2742422	2742430	33.6	+	.	Motif 1044_gi;Alias=;ID=1044-2980-E_coli_genome;pvalue=0.000436;qvalue= 0.816;sequence=TTTAAAAGA;
E_coli_genome	fimo	Nucleotide motif (loose)	2743795	2743803	33.6	+	.	Motif 1044_gi;Alias=;ID=1044-2981-E_coli_genome;pvalue=0.000436;qvalue= 0.816;sequence=AAAAAATGA;
E_coli_genome	fimo	Nucleotide motif (loose)	2745015	2745023	33.6	-	.	Motif 1044_gi;Alias=;ID=1044-2982-E_coli_genome;pvalue=0.000436;qvalue= 0.816;sequence=AAAAATTGA;
E_coli_genome	fimo	Nucleotide motif (loose)	2746242	2746250	33.6	-	.	Motif 1044_gi;Alias=;ID=1044-2983-E_coli_genome;pvalue=0.000436;qvalue= 0.816;sequence=TTAATATGA;
E_coli_genome	fimo	Nucleotide motif (loose)	2747597	2747605	33.6	-	.	Motif 1044_gi;Alias=;ID=1044-2984-E_coli_genome;pvalue=0.000436;qvalue= 0.816;sequence=TTAATAAGA;
E_coli_genome	fimo	Nucleotide motif (loose)	2748560	2748568	33.6	-	.	Motif 1044_gi;Alias=;ID=1044-2985-E_coli_genome;pvalue=0.000436;qvalue= 0.816;sequence=TAAATAAGT;
E_coli_genome	fimo	Nucleotide motif (loose)	2749372	2749380	33.6	+	.	Motif 1044_gi;Alias=;ID=1044-2986-E_coli_genome;pvalue=0.000436;qvalue= 0.816;sequence=AAAAAATGA;
E_coli_genome	fimo	Nucleotide motif (loose)	2751364	2751372	33.6	-	.	Motif 1044_gi;Alias=;ID=1044-2987-E_coli_genome;pvalue=0.000436;qvalue= 0.816;sequence=ATAATTAGT;
E_coli_genome	fimo	Nucleotide motif (loose)	2751705	2751713	33.6	-	.	Motif 1044_gi;Alias=;ID=1044-2988-E_coli_genome;pvalue=0.000436;qvalue= 0.816;sequence=AAAATTAGA;
E_coli_genome	fimo	Nucleotide motif (loose)	2752373	2752381	33.6	+	.	Motif 1044_gi;Alias=;ID=1044-2989-E_coli_genome;pvalue=0.000436;qvalue= 0.816;sequence=ATTAAAAGA;
E_coli_genome	fimo	Nucleotide motif (loose)	2752985	2752993	33.6	+	.	Motif 1044_gi;Alias=;ID=1044-2990-E_coli_genome;pvalue=0.000436;qvalue= 0.816;sequence=TAAATTTGA;
E_coli_genome	fimo	Nucleotide motif (loose)	2753942	2753950	33.6	-	.	Motif 1044_gi;Alias=;ID=1044-2991-E_coli_genome;pvalue=0.000436;qvalue= 0.816;sequence=ATTATTAGT;
E_coli_genome	fimo	Nucleotide motif (loose)	2754751	2754759	33.6	-	.	Motif 1044_gi;Alias=;ID=1044-2992-E_coli_genome;pvalue=0.000436;qvalue= 0.816;sequence=ATTATTTGT;
E_coli_genome	fimo	Nucleotide motif (loose)	2755672	2755680	33.6	+	.	Motif 1044_gi;Alias=;ID=1044-2993-E_coli_genome;pvalue=0.000436;qvalue= 0.816;sequence=AAAAATAGT;
E_coli_genome	fimo	Nucleotide motif (loose)	2756069	2756077	33.6	-	.	Motif 1044_gi;Alias=;ID=1044-2994-E_coli_genome;pvalue=0.000436;qvalue= 0.816;sequence=TTAATTAGT;
E_coli_genome	fimo	Nucleotide motif (loose)	2757585	2757593	33.6	+	.	Motif 1044_gi;Alias=;ID=1044-2995-E_coli_genome;pvalue=0.000436;qvalue= 0.816;sequence=ATAAATAGA;
E_coli_genome	fimo	Nucleotide motif (loose)	2757653	2757661	33.6	-	.	Motif 1044_gi;Alias=;ID=1044-2996-E_coli_genome;pvalue=0.000436;qvalue= 0.816;sequence=AAAAAAAGA;
E_coli_genome	fimo	Nucleotide motif (loose)	2757699	2757707	33.6	-	.	Motif 1044_gi;Alias=;ID=1044-2997-E_coli_genome;pvalue=0.000436;qvalue= 0.816;sequence=AAAAAATGA;
E_coli_genome	fimo	Nucleotide motif (loose)	2757722	2757730	33.6	+	.	Motif 1044_gi;Alias=;ID=1044-2998-E_coli_genome;pvalue=0.000436;qvalue= 0.816;sequence=TAAAATAGT;
E_coli_genome	fimo	Nucleotide motif (loose)	2758242	2758250	33.6	-	.	Motif 1044_gi;Alias=;ID=1044-2999-E_coli_genome;pvalue=0.000436;qvalue= 0.816;sequence=ATTATATGA;
E_coli_genome	fimo	Nucleotide motif (loose)	2758553	2758561	33.6	+	.	Motif 1044_gi;Alias=;ID=1044-3000-E_coli_genome;pvalue=0.000436;qvalue= 0.816;sequence=AAAAATTGT;
E_coli_genome	fimo	Nucleotide motif (loose)	2758968	2758976	33.6	+	.	Motif 1044_gi;Alias=;ID=1044-3001-E_coli_genome;pvalue=0.000436;qvalue= 0.816;sequence=TAAATAAGA;
E_coli_genome	fimo	Nucleotide motif (loose)	2759263	2759271	33.6	+	.	Motif 1044_gi;Alias=;ID=1044-3002-E_coli_genome;pvalue=0.000436;qvalue= 0.816;sequence=TTTATTTGA;
E_coli_genome	fimo	Nucleotide motif (loose)	2759445	2759453	33.6	-	.	Motif 1044_gi;Alias=;ID=1044-3003-E_coli_genome;pvalue=0.000436;qvalue= 0.816;sequence=AAAATTTGA;
E_coli_genome	fimo	Nucleotide motif (loose)	2759541	2759549	33.6	-	.	Motif 1044_gi;Alias=;ID=1044-3004-E_coli_genome;pvalue=0.000436;qvalue= 0.816;sequence=TAAAAATGA;
E_coli_genome	fimo	Nucleotide motif (loose)	2759639	2759647	33.6	+	.	Motif 1044_gi;Alias=;ID=1044-3005-E_coli_genome;pvalue=0.000436;qvalue= 0.816;sequence=TTAATTAGA;
E_coli_genome	fimo	Nucleotide motif (loose)	2760148	2760156	33.6	+	.	Motif 1044_gi;Alias=;ID=1044-3006-E_coli_genome;pvalue=0.000436;qvalue= 0.816;sequence=TAAAAAAGA;
E_coli_genome	fimo	Nucleotide motif (loose)	2760305	2760313	33.6	+	.	Motif 1044_gi;Alias=;ID=1044-3007-E_coli_genome;pvalue=0.000436;qvalue= 0.816;sequence=TTAATTAGA;
E_coli_genome	fimo	Nucleotide motif (loose)	2760856	2760864	33.6	+	.	Motif 1044_gi;Alias=;ID=1044-3008-E_coli_genome;pvalue=0.000436;qvalue= 0.816;sequence=AAAAATAGA;
E_coli_genome	fimo	Nucleotide motif (loose)	2761125	2761133	33.6	+	.	Motif 1044_gi;Alias=;ID=1044-3009-E_coli_genome;pvalue=0.000436;qvalue= 0.816;sequence=TAAAATAGT;
E_coli_genome	fimo	Nucleotide motif (loose)	2762604	2762612	33.6	+	.	Motif 1044_gi;Alias=;ID=1044-3010-E_coli_genome;pvalue=0.000436;qvalue= 0.816;sequence=AATAAATGA;
E_coli_genome	fimo	Nucleotide motif (loose)	2764709	2764717	33.6	+	.	Motif 1044_gi;Alias=;ID=1044-3011-E_coli_genome;pvalue=0.000436;qvalue= 0.816;sequence=AAAAATTGT;
E_coli_genome	fimo	Nucleotide motif (loose)	2764907	2764915	33.6	-	.	Motif 1044_gi;Alias=;ID=1044-3012-E_coli_genome;pvalue=0.000436;qvalue= 0.816;sequence=ATAAAAAGA;
E_coli_genome	fimo	Nucleotide motif (loose)	2765289	2765297	33.6	-	.	Motif 1044_gi;Alias=;ID=1044-3013-E_coli_genome;pvalue=0.000436;qvalue= 0.816;sequence=AATATTTGT;
E_coli_genome	fimo	Nucleotide motif (loose)	2766093	2766101	33.6	-	.	Motif 1044_gi;Alias=;ID=1044-3014-E_coli_genome;pvalue=0.000436;qvalue= 0.816;sequence=AAAAAATGT;
E_coli_genome	fimo	Nucleotide motif (loose)	2766698	2766706	33.6	+	.	Motif 1044_gi;Alias=;ID=1044-3015-E_coli_genome;pvalue=0.000436;qvalue= 0.816;sequence=TTAAAAAGT;
E_coli_genome	fimo	Nucleotide motif (loose)	2766851	2766859	33.6	-	.	Motif 1044_gi;Alias=;ID=1044-3016-E_coli_genome;pvalue=0.000436;qvalue= 0.816;sequence=AAAAAAAGT;
E_coli_genome	fimo	Nucleotide motif (loose)	2766975	2766983	33.6	-	.	Motif 1044_gi;Alias=;ID=1044-3017-E_coli_genome;pvalue=0.000436;qvalue= 0.816;sequence=TATATAAGT;
E_coli_genome	fimo	Nucleotide motif (loose)	2768631	2768639	33.6	+	.	Motif 1044_gi;Alias=;ID=1044-3018-E_coli_genome;pvalue=0.000436;qvalue= 0.816;sequence=TTTATTTGT;
E_coli_genome	fimo	Nucleotide motif (loose)	2769609	2769617	33.6	+	.	Motif 1044_gi;Alias=;ID=1044-3019-E_coli_genome;pvalue=0.000436;qvalue= 0.816;sequence=AAAAATAGT;
E_coli_genome	fimo	Nucleotide motif (loose)	2771753	2771761	33.6	-	.	Motif 1044_gi;Alias=;ID=1044-3020-E_coli_genome;pvalue=0.000436;qvalue= 0.816;sequence=AAAAAAAGA;
E_coli_genome	fimo	Nucleotide motif (loose)	2771889	2771897	33.6	+	.	Motif 1044_gi;Alias=;ID=1044-3021-E_coli_genome;pvalue=0.000436;qvalue= 0.816;sequence=TTAAAAAGA;
E_coli_genome	fimo	Nucleotide motif (loose)	2772271	2772279	33.6	-	.	Motif 1044_gi;Alias=;ID=1044-3022-E_coli_genome;pvalue=0.000436;qvalue= 0.816;sequence=AAAATATGA;
E_coli_genome	fimo	Nucleotide motif (loose)	2773365	2773373	33.6	+	.	Motif 1044_gi;Alias=;ID=1044-3023-E_coli_genome;pvalue=0.000436;qvalue= 0.816;sequence=AAAAATTGA;
E_coli_genome	fimo	Nucleotide motif (loose)	2773405	2773413	33.6	-	.	Motif 1044_gi;Alias=;ID=1044-3024-E_coli_genome;pvalue=0.000436;qvalue= 0.816;sequence=AAAAATAGA;
E_coli_genome	fimo	Nucleotide motif (loose)	2773509	2773517	33.6	-	.	Motif 1044_gi;Alias=;ID=1044-3025-E_coli_genome;pvalue=0.000436;qvalue= 0.816;sequence=TAAAATTGT;
E_coli_genome	fimo	Nucleotide motif (loose)	2773778	2773786	33.6	+	.	Motif 1044_gi;Alias=;ID=1044-3026-E_coli_genome;pvalue=0.000436;qvalue= 0.816;sequence=TTAATAAGA;
E_coli_genome	fimo	Nucleotide motif (loose)	2773974	2773982	33.6	+	.	Motif 1044_gi;Alias=;ID=1044-3027-E_coli_genome;pvalue=0.000436;qvalue= 0.816;sequence=TTTAAATGA;
E_coli_genome	fimo	Nucleotide motif (loose)	2774298	2774306	33.6	-	.	Motif 1044_gi;Alias=;ID=1044-3028-E_coli_genome;pvalue=0.000436;qvalue= 0.816;sequence=TTTATTTGA;
E_coli_genome	fimo	Nucleotide motif (loose)	2774400	2774408	33.6	+	.	Motif 1044_gi;Alias=;ID=1044-3029-E_coli_genome;pvalue=0.000436;qvalue= 0.816;sequence=AATAAATGA;
E_coli_genome	fimo	Nucleotide motif (loose)	2774418	2774426	33.6	+	.	Motif 1044_gi;Alias=;ID=1044-3030-E_coli_genome;pvalue=0.000436;qvalue= 0.816;sequence=TAAAATTGA;
E_coli_genome	fimo	Nucleotide motif (loose)	2774459	2774467	33.6	+	.	Motif 1044_gi;Alias=;ID=1044-3031-E_coli_genome;pvalue=0.000436;qvalue= 0.816;sequence=AAAATAAGA;
E_coli_genome	fimo	Nucleotide motif (loose)	2774652	2774660	33.6	+	.	Motif 1044_gi;Alias=;ID=1044-3032-E_coli_genome;pvalue=0.000436;qvalue= 0.816;sequence=AATATATGA;
E_coli_genome	fimo	Nucleotide motif (loose)	2775053	2775061	33.6	-	.	Motif 1044_gi;Alias=;ID=1044-3033-E_coli_genome;pvalue=0.000436;qvalue= 0.816;sequence=ATAAATAGT;
E_coli_genome	fimo	Nucleotide motif (loose)	2777273	2777281	33.6	-	.	Motif 1044_gi;Alias=;ID=1044-3034-E_coli_genome;pvalue=0.000436;qvalue= 0.816;sequence=ATAAAATGT;
E_coli_genome	fimo	Nucleotide motif (loose)	2777936	2777944	33.6	-	.	Motif 1044_gi;Alias=;ID=1044-3035-E_coli_genome;pvalue=0.000436;qvalue= 0.816;sequence=TTAAATTGA;
E_coli_genome	fimo	Nucleotide motif (loose)	2778292	2778300	33.6	+	.	Motif 1044_gi;Alias=;ID=1044-3036-E_coli_genome;pvalue=0.000436;qvalue= 0.816;sequence=AATAATTGA;
E_coli_genome	fimo	Nucleotide motif (loose)	2778289	2778297	33.6	-	.	Motif 1044_gi;Alias=;ID=1044-3037-E_coli_genome;pvalue=0.000436;qvalue= 0.816;sequence=ATTATTTGT;
E_coli_genome	fimo	Nucleotide motif (loose)	2778650	2778658	33.6	-	.	Motif 1044_gi;Alias=;ID=1044-3038-E_coli_genome;pvalue=0.000436;qvalue= 0.816;sequence=TTTAAAAGT;
E_coli_genome	fimo	Nucleotide motif (loose)	2779519	2779527	33.6	-	.	Motif 1044_gi;Alias=;ID=1044-3039-E_coli_genome;pvalue=0.000436;qvalue= 0.816;sequence=TTTATTTGT;
E_coli_genome	fimo	Nucleotide motif (loose)	2780649	2780657	33.6	+	.	Motif 1044_gi;Alias=;ID=1044-3040-E_coli_genome;pvalue=0.000436;qvalue= 0.816;sequence=ATAATTTGT;
E_coli_genome	fimo	Nucleotide motif (loose)	2780997	2781005	33.6	-	.	Motif 1044_gi;Alias=;ID=1044-3041-E_coli_genome;pvalue=0.000436;qvalue= 0.816;sequence=TAAAAATGT;
E_coli_genome	fimo	Nucleotide motif (loose)	2781500	2781508	33.6	+	.	Motif 1044_gi;Alias=;ID=1044-3042-E_coli_genome;pvalue=0.000436;qvalue= 0.816;sequence=TATAATTGT;
E_coli_genome	fimo	Nucleotide motif (loose)	2782201	2782209	33.6	-	.	Motif 1044_gi;Alias=;ID=1044-3043-E_coli_genome;pvalue=0.000436;qvalue= 0.816;sequence=TAAATAAGT;
E_coli_genome	fimo	Nucleotide motif (loose)	2782542	2782550	33.6	+	.	Motif 1044_gi;Alias=;ID=1044-3044-E_coli_genome;pvalue=0.000436;qvalue= 0.816;sequence=ATAATATGA;
E_coli_genome	fimo	Nucleotide motif (loose)	2782944	2782952	33.6	+	.	Motif 1044_gi;Alias=;ID=1044-3045-E_coli_genome;pvalue=0.000436;qvalue= 0.816;sequence=TAAAAAAGT;
E_coli_genome	fimo	Nucleotide motif (loose)	2783012	2783020	33.6	+	.	Motif 1044_gi;Alias=;ID=1044-3046-E_coli_genome;pvalue=0.000436;qvalue= 0.816;sequence=ATAAAATGA;
E_coli_genome	fimo	Nucleotide motif (loose)	2784123	2784131	33.6	+	.	Motif 1044_gi;Alias=;ID=1044-3047-E_coli_genome;pvalue=0.000436;qvalue= 0.816;sequence=ATAATTTGA;
E_coli_genome	fimo	Nucleotide motif (loose)	2784299	2784307	33.6	-	.	Motif 1044_gi;Alias=;ID=1044-3048-E_coli_genome;pvalue=0.000436;qvalue= 0.816;sequence=ATTATTTGA;
E_coli_genome	fimo	Nucleotide motif (loose)	2784335	2784343	33.6	-	.	Motif 1044_gi;Alias=;ID=1044-3049-E_coli_genome;pvalue=0.000436;qvalue= 0.816;sequence=AAAAAAAGA;
E_coli_genome	fimo	Nucleotide motif (loose)	2784508	2784516	33.6	-	.	Motif 1044_gi;Alias=;ID=1044-3050-E_coli_genome;pvalue=0.000436;qvalue= 0.816;sequence=AATATAAGA;
E_coli_genome	fimo	Nucleotide motif (loose)	2784755	2784763	33.6	-	.	Motif 1044_gi;Alias=;ID=1044-3051-E_coli_genome;pvalue=0.000436;qvalue= 0.816;sequence=TAAATATGA;
E_coli_genome	fimo	Nucleotide motif (loose)	2784770	2784778	33.6	+	.	Motif 1044_gi;Alias=;ID=1044-3052-E_coli_genome;pvalue=0.000436;qvalue= 0.816;sequence=TTTAATTGT;
E_coli_genome	fimo	Nucleotide motif (loose)	2784834	2784842	33.6	-	.	Motif 1044_gi;Alias=;ID=1044-3053-E_coli_genome;pvalue=0.000436;qvalue= 0.816;sequence=AAAAAATGA;
E_coli_genome	fimo	Nucleotide motif (loose)	2784889	2784897	33.6	-	.	Motif 1044_gi;Alias=;ID=1044-3054-E_coli_genome;pvalue=0.000436;qvalue= 0.816;sequence=TTAATTTGT;
E_coli_genome	fimo	Nucleotide motif (loose)	2785022	2785030	33.6	-	.	Motif 1044_gi;Alias=;ID=1044-3055-E_coli_genome;pvalue=0.000436;qvalue= 0.816;sequence=ATTAATTGA;
E_coli_genome	fimo	Nucleotide motif (loose)	2785132	2785140	33.6	-	.	Motif 1044_gi;Alias=;ID=1044-3056-E_coli_genome;pvalue=0.000436;qvalue= 0.816;sequence=ATTAAAAGT;
E_coli_genome	fimo	Nucleotide motif (loose)	2785214	2785222	33.6	+	.	Motif 1044_gi;Alias=;ID=1044-3057-E_coli_genome;pvalue=0.000436;qvalue= 0.816;sequence=TTTATTAGT;
E_coli_genome	fimo	Nucleotide motif (loose)	2785473	2785481	33.6	+	.	Motif 1044_gi;Alias=;ID=1044-3058-E_coli_genome;pvalue=0.000436;qvalue= 0.816;sequence=ATTAAATGA;
E_coli_genome	fimo	Nucleotide motif (loose)	2785490	2785498	33.6	+	.	Motif 1044_gi;Alias=;ID=1044-3059-E_coli_genome;pvalue=0.000436;qvalue= 0.816;sequence=AATAAATGA;
E_coli_genome	fimo	Nucleotide motif (loose)	2785857	2785865	33.6	-	.	Motif 1044_gi;Alias=;ID=1044-3060-E_coli_genome;pvalue=0.000436;qvalue= 0.816;sequence=TTTATAAGT;
E_coli_genome	fimo	Nucleotide motif (loose)	2786070	2786078	33.6	-	.	Motif 1044_gi;Alias=;ID=1044-3061-E_coli_genome;pvalue=0.000436;qvalue= 0.816;sequence=ATTATTAGA;
E_coli_genome	fimo	Nucleotide motif (loose)	2786334	2786342	33.6	-	.	Motif 1044_gi;Alias=;ID=1044-3062-E_coli_genome;pvalue=0.000436;qvalue= 0.816;sequence=TTTAATTGT;
E_coli_genome	fimo	Nucleotide motif (loose)	2786342	2786350	33.6	-	.	Motif 1044_gi;Alias=;ID=1044-3063-E_coli_genome;pvalue=0.000436;qvalue= 0.816;sequence=TAAAAATGT;
E_coli_genome	fimo	Nucleotide motif (loose)	2786520	2786528	33.6	-	.	Motif 1044_gi;Alias=;ID=1044-3064-E_coli_genome;pvalue=0.000436;qvalue= 0.816;sequence=AATATTTGT;
E_coli_genome	fimo	Nucleotide motif (loose)	2786558	2786566	33.6	+	.	Motif 1044_gi;Alias=;ID=1044-3065-E_coli_genome;pvalue=0.000436;qvalue= 0.816;sequence=ATTAAAAGA;
E_coli_genome	fimo	Nucleotide motif (loose)	2786840	2786848	33.6	+	.	Motif 1044_gi;Alias=;ID=1044-3066-E_coli_genome;pvalue=0.000436;qvalue= 0.816;sequence=TAAATATGT;
E_coli_genome	fimo	Nucleotide motif (loose)	2786934	2786942	33.6	-	.	Motif 1044_gi;Alias=;ID=1044-3067-E_coli_genome;pvalue=0.000436;qvalue= 0.816;sequence=TTTAAATGT;
E_coli_genome	fimo	Nucleotide motif (loose)	2787091	2787099	33.6	+	.	Motif 1044_gi;Alias=;ID=1044-3068-E_coli_genome;pvalue=0.000436;qvalue= 0.816;sequence=AAAATATGT;
E_coli_genome	fimo	Nucleotide motif (loose)	2787353	2787361	33.6	+	.	Motif 1044_gi;Alias=;ID=1044-3069-E_coli_genome;pvalue=0.000436;qvalue= 0.816;sequence=TAAAAATGA;
E_coli_genome	fimo	Nucleotide motif (loose)	2787581	2787589	33.6	+	.	Motif 1044_gi;Alias=;ID=1044-3070-E_coli_genome;pvalue=0.000436;qvalue= 0.816;sequence=ATTAAAAGA;
E_coli_genome	fimo	Nucleotide motif (loose)	2787790	2787798	33.6	-	.	Motif 1044_gi;Alias=;ID=1044-3071-E_coli_genome;pvalue=0.000436;qvalue= 0.816;sequence=TAAATAAGT;
E_coli_genome	fimo	Nucleotide motif (loose)	2788082	2788090	33.6	-	.	Motif 1044_gi;Alias=;ID=1044-3072-E_coli_genome;pvalue=0.000436;qvalue= 0.816;sequence=TTAAATAGA;
E_coli_genome	fimo	Nucleotide motif (loose)	2788639	2788647	33.6	-	.	Motif 1044_gi;Alias=;ID=1044-3073-E_coli_genome;pvalue=0.000436;qvalue= 0.816;sequence=ATAAATAGA;
E_coli_genome	fimo	Nucleotide motif (loose)	2788685	2788693	33.6	+	.	Motif 1044_gi;Alias=;ID=1044-3074-E_coli_genome;pvalue=0.000436;qvalue= 0.816;sequence=ATAATATGT;
E_coli_genome	fimo	Nucleotide motif (loose)	2792699	2792707	33.6	+	.	Motif 1044_gi;Alias=;ID=1044-3075-E_coli_genome;pvalue=0.000436;qvalue= 0.816;sequence=AATATATGT;
E_coli_genome	fimo	Nucleotide motif (loose)	2792696	2792704	33.6	-	.	Motif 1044_gi;Alias=;ID=1044-3076-E_coli_genome;pvalue=0.000436;qvalue= 0.816;sequence=TATATTTGA;
E_coli_genome	fimo	Nucleotide motif (loose)	2794178	2794186	33.6	-	.	Motif 1044_gi;Alias=;ID=1044-3077-E_coli_genome;pvalue=0.000436;qvalue= 0.816;sequence=TATAATTGT;
E_coli_genome	fimo	Nucleotide motif (loose)	2794674	2794682	33.6	-	.	Motif 1044_gi;Alias=;ID=1044-3078-E_coli_genome;pvalue=0.000436;qvalue= 0.816;sequence=TTAATAAGT;
E_coli_genome	fimo	Nucleotide motif (loose)	2794995	2795003	33.6	-	.	Motif 1044_gi;Alias=;ID=1044-3079-E_coli_genome;pvalue=0.000436;qvalue= 0.816;sequence=ATAAATAGA;
E_coli_genome	fimo	Nucleotide motif (loose)	2795006	2795014	33.6	-	.	Motif 1044_gi;Alias=;ID=1044-3080-E_coli_genome;pvalue=0.000436;qvalue= 0.816;sequence=AAAAATAGA;
E_coli_genome	fimo	Nucleotide motif (loose)	2797060	2797068	33.6	+	.	Motif 1044_gi;Alias=;ID=1044-3081-E_coli_genome;pvalue=0.000436;qvalue= 0.816;sequence=TTAAAAAGA;
E_coli_genome	fimo	Nucleotide motif (loose)	2797206	2797214	33.6	+	.	Motif 1044_gi;Alias=;ID=1044-3082-E_coli_genome;pvalue=0.000436;qvalue= 0.816;sequence=TAAATATGA;
E_coli_genome	fimo	Nucleotide motif (loose)	2797453	2797461	33.6	+	.	Motif 1044_gi;Alias=;ID=1044-3083-E_coli_genome;pvalue=0.000436;qvalue= 0.816;sequence=TAAAAATGA;
E_coli_genome	fimo	Nucleotide motif (loose)	2797938	2797946	33.6	-	.	Motif 1044_gi;Alias=;ID=1044-3084-E_coli_genome;pvalue=0.000436;qvalue= 0.816;sequence=TTAATAAGA;
E_coli_genome	fimo	Nucleotide motif (loose)	2798524	2798532	33.6	+	.	Motif 1044_gi;Alias=;ID=1044-3085-E_coli_genome;pvalue=0.000436;qvalue= 0.816;sequence=AAAAAAAGT;
E_coli_genome	fimo	Nucleotide motif (loose)	2798558	2798566	33.6	-	.	Motif 1044_gi;Alias=;ID=1044-3086-E_coli_genome;pvalue=0.000436;qvalue= 0.816;sequence=ATAATAAGT;
E_coli_genome	fimo	Nucleotide motif (loose)	2798769	2798777	33.6	+	.	Motif 1044_gi;Alias=;ID=1044-3087-E_coli_genome;pvalue=0.000436;qvalue= 0.816;sequence=AATAAAAGA;
E_coli_genome	fimo	Nucleotide motif (loose)	2799284	2799292	33.6	-	.	Motif 1044_gi;Alias=;ID=1044-3088-E_coli_genome;pvalue=0.000436;qvalue= 0.816;sequence=ATAAAAAGA;
E_coli_genome	fimo	Nucleotide motif (loose)	2799825	2799833	33.6	-	.	Motif 1044_gi;Alias=;ID=1044-3089-E_coli_genome;pvalue=0.000436;qvalue= 0.816;sequence=ATTAAAAGA;
E_coli_genome	fimo	Nucleotide motif (loose)	2800699	2800707	33.6	-	.	Motif 1044_gi;Alias=;ID=1044-3090-E_coli_genome;pvalue=0.000436;qvalue= 0.816;sequence=TTAAAATGA;
E_coli_genome	fimo	Nucleotide motif (loose)	2802492	2802500	33.6	+	.	Motif 1044_gi;Alias=;ID=1044-3091-E_coli_genome;pvalue=0.000436;qvalue= 0.816;sequence=TAAATATGA;
E_coli_genome	fimo	Nucleotide motif (loose)	2804535	2804543	33.6	+	.	Motif 1044_gi;Alias=;ID=1044-3092-E_coli_genome;pvalue=0.000436;qvalue= 0.816;sequence=ATAATTTGT;
E_coli_genome	fimo	Nucleotide motif (loose)	2804790	2804798	33.6	-	.	Motif 1044_gi;Alias=;ID=1044-3093-E_coli_genome;pvalue=0.000436;qvalue= 0.816;sequence=TTTATTTGT;
E_coli_genome	fimo	Nucleotide motif (loose)	2804823	2804831	33.6	+	.	Motif 1044_gi;Alias=;ID=1044-3094-E_coli_genome;pvalue=0.000436;qvalue= 0.816;sequence=TAAATTAGA;
E_coli_genome	fimo	Nucleotide motif (loose)	2804879	2804887	33.6	-	.	Motif 1044_gi;Alias=;ID=1044-3095-E_coli_genome;pvalue=0.000436;qvalue= 0.816;sequence=TATATTTGA;
E_coli_genome	fimo	Nucleotide motif (loose)	2809579	2809587	33.6	-	.	Motif 1044_gi;Alias=;ID=1044-3096-E_coli_genome;pvalue=0.000436;qvalue= 0.816;sequence=ATAAATAGA;
E_coli_genome	fimo	Nucleotide motif (loose)	2810716	2810724	33.6	+	.	Motif 1044_gi;Alias=;ID=1044-3097-E_coli_genome;pvalue=0.000436;qvalue= 0.816;sequence=TTTATTTGT;
E_coli_genome	fimo	Nucleotide motif (loose)	2811329	2811337	33.6	+	.	Motif 1044_gi;Alias=;ID=1044-3098-E_coli_genome;pvalue=0.000436;qvalue= 0.816;sequence=TATAAAAGA;
E_coli_genome	fimo	Nucleotide motif (loose)	2811337	2811345	33.6	+	.	Motif 1044_gi;Alias=;ID=1044-3099-E_coli_genome;pvalue=0.000436;qvalue= 0.816;sequence=AAAAAATGA;
E_coli_genome	fimo	Nucleotide motif (loose)	2811612	2811620	33.6	-	.	Motif 1044_gi;Alias=;ID=1044-3100-E_coli_genome;pvalue=0.000436;qvalue= 0.816;sequence=ATAATTTGA;
E_coli_genome	fimo	Nucleotide motif (loose)	2814193	2814201	33.6	+	.	Motif 1044_gi;Alias=;ID=1044-3101-E_coli_genome;pvalue=0.000436;qvalue= 0.816;sequence=ATTAATTGT;
E_coli_genome	fimo	Nucleotide motif (loose)	2814190	2814198	33.6	-	.	Motif 1044_gi;Alias=;ID=1044-3102-E_coli_genome;pvalue=0.000436;qvalue= 0.816;sequence=ATTAATTGA;
E_coli_genome	fimo	Nucleotide motif (loose)	2814466	2814474	33.6	-	.	Motif 1044_gi;Alias=;ID=1044-3103-E_coli_genome;pvalue=0.000436;qvalue= 0.816;sequence=TTTATATGA;
E_coli_genome	fimo	Nucleotide motif (loose)	2816586	2816594	33.6	+	.	Motif 1044_gi;Alias=;ID=1044-3104-E_coli_genome;pvalue=0.000436;qvalue= 0.816;sequence=AAAAAAAGA;
E_coli_genome	fimo	Nucleotide motif (loose)	2817522	2817530	33.6	+	.	Motif 1044_gi;Alias=;ID=1044-3105-E_coli_genome;pvalue=0.000436;qvalue= 0.816;sequence=AAAATATGA;
E_coli_genome	fimo	Nucleotide motif (loose)	2818736	2818744	33.6	-	.	Motif 1044_gi;Alias=;ID=1044-3106-E_coli_genome;pvalue=0.000436;qvalue= 0.816;sequence=AAAAATTGT;
E_coli_genome	fimo	Nucleotide motif (loose)	2819164	2819172	33.6	+	.	Motif 1044_gi;Alias=;ID=1044-3107-E_coli_genome;pvalue=0.000436;qvalue= 0.816;sequence=ATTAAAAGA;
E_coli_genome	fimo	Nucleotide motif (loose)	2825715	2825723	33.6	-	.	Motif 1044_gi;Alias=;ID=1044-3108-E_coli_genome;pvalue=0.000436;qvalue= 0.816;sequence=TTAATTTGA;
E_coli_genome	fimo	Nucleotide motif (loose)	2825757	2825765	33.6	-	.	Motif 1044_gi;Alias=;ID=1044-3109-E_coli_genome;pvalue=0.000436;qvalue= 0.816;sequence=TTTAAAAGT;
E_coli_genome	fimo	Nucleotide motif (loose)	2827732	2827740	33.6	+	.	Motif 1044_gi;Alias=;ID=1044-3110-E_coli_genome;pvalue=0.000436;qvalue= 0.816;sequence=AAAAAATGA;
E_coli_genome	fimo	Nucleotide motif (loose)	2829546	2829554	33.6	+	.	Motif 1044_gi;Alias=;ID=1044-3111-E_coli_genome;pvalue=0.000436;qvalue= 0.816;sequence=ATAAATTGT;
E_coli_genome	fimo	Nucleotide motif (loose)	2832460	2832468	33.6	+	.	Motif 1044_gi;Alias=;ID=1044-3112-E_coli_genome;pvalue=0.000436;qvalue= 0.816;sequence=ATAAATTGA;
E_coli_genome	fimo	Nucleotide motif (loose)	2834284	2834292	33.6	+	.	Motif 1044_gi;Alias=;ID=1044-3113-E_coli_genome;pvalue=0.000436;qvalue= 0.816;sequence=TTAAATAGT;
E_coli_genome	fimo	Nucleotide motif (loose)	2836254	2836262	33.6	-	.	Motif 1044_gi;Alias=;ID=1044-3114-E_coli_genome;pvalue=0.000436;qvalue= 0.816;sequence=TAAAAATGT;
E_coli_genome	fimo	Nucleotide motif (loose)	2837983	2837991	33.6	+	.	Motif 1044_gi;Alias=;ID=1044-3115-E_coli_genome;pvalue=0.000436;qvalue= 0.816;sequence=TAAAAAAGT;
E_coli_genome	fimo	Nucleotide motif (loose)	2839363	2839371	33.6	-	.	Motif 1044_gi;Alias=;ID=1044-3116-E_coli_genome;pvalue=0.000436;qvalue= 0.816;sequence=TATATTTGT;
E_coli_genome	fimo	Nucleotide motif (loose)	2839371	2839379	33.6	+	.	Motif 1044_gi;Alias=;ID=1044-3117-E_coli_genome;pvalue=0.000436;qvalue= 0.816;sequence=AAAAAATGA;
E_coli_genome	fimo	Nucleotide motif (loose)	2840035	2840043	33.6	-	.	Motif 1044_gi;Alias=;ID=1044-3118-E_coli_genome;pvalue=0.000436;qvalue= 0.816;sequence=TAAATTTGA;
E_coli_genome	fimo	Nucleotide motif (loose)	2842375	2842383	33.6	+	.	Motif 1044_gi;Alias=;ID=1044-3119-E_coli_genome;pvalue=0.000436;qvalue= 0.816;sequence=TAAAAAAGT;
E_coli_genome	fimo	Nucleotide motif (loose)	2843804	2843812	33.6	-	.	Motif 1044_gi;Alias=;ID=1044-3120-E_coli_genome;pvalue=0.000436;qvalue= 0.816;sequence=TAAAATTGT;
E_coli_genome	fimo	Nucleotide motif (loose)	2843884	2843892	33.6	-	.	Motif 1044_gi;Alias=;ID=1044-3121-E_coli_genome;pvalue=0.000436;qvalue= 0.816;sequence=AAAATTTGT;
E_coli_genome	fimo	Nucleotide motif (loose)	2850488	2850496	33.6	-	.	Motif 1044_gi;Alias=;ID=1044-3122-E_coli_genome;pvalue=0.000436;qvalue= 0.816;sequence=ATTAAAAGT;
E_coli_genome	fimo	Nucleotide motif (loose)	2850605	2850613	33.6	-	.	Motif 1044_gi;Alias=;ID=1044-3123-E_coli_genome;pvalue=0.000436;qvalue= 0.816;sequence=AATAATTGT;
E_coli_genome	fimo	Nucleotide motif (loose)	2854550	2854558	33.6	+	.	Motif 1044_gi;Alias=;ID=1044-3124-E_coli_genome;pvalue=0.000436;qvalue= 0.816;sequence=TAAATATGA;
E_coli_genome	fimo	Nucleotide motif (loose)	2856758	2856766	33.6	-	.	Motif 1044_gi;Alias=;ID=1044-3125-E_coli_genome;pvalue=0.000436;qvalue= 0.816;sequence=AAAAAATGA;
E_coli_genome	fimo	Nucleotide motif (loose)	2860071	2860079	33.6	+	.	Motif 1044_gi;Alias=;ID=1044-3126-E_coli_genome;pvalue=0.000436;qvalue= 0.816;sequence=TTTAAATGA;
E_coli_genome	fimo	Nucleotide motif (loose)	2860131	2860139	33.6	-	.	Motif 1044_gi;Alias=;ID=1044-3127-E_coli_genome;pvalue=0.000436;qvalue= 0.816;sequence=ATAATATGT;
E_coli_genome	fimo	Nucleotide motif (loose)	2860284	2860292	33.6	-	.	Motif 1044_gi;Alias=;ID=1044-3128-E_coli_genome;pvalue=0.000436;qvalue= 0.816;sequence=TTTATTTGT;
E_coli_genome	fimo	Nucleotide motif (loose)	2860396	2860404	33.6	-	.	Motif 1044_gi;Alias=;ID=1044-3129-E_coli_genome;pvalue=0.000436;qvalue= 0.816;sequence=ATAAAATGA;
E_coli_genome	fimo	Nucleotide motif (loose)	2860818	2860826	33.6	+	.	Motif 1044_gi;Alias=;ID=1044-3130-E_coli_genome;pvalue=0.000436;qvalue= 0.816;sequence=AATAATTGT;
E_coli_genome	fimo	Nucleotide motif (loose)	2862421	2862429	33.6	-	.	Motif 1044_gi;Alias=;ID=1044-3131-E_coli_genome;pvalue=0.000436;qvalue= 0.816;sequence=TTAATTTGT;
E_coli_genome	fimo	Nucleotide motif (loose)	2864652	2864660	33.6	+	.	Motif 1044_gi;Alias=;ID=1044-3132-E_coli_genome;pvalue=0.000436;qvalue= 0.816;sequence=AATATTAGT;
E_coli_genome	fimo	Nucleotide motif (loose)	2865296	2865304	33.6	-	.	Motif 1044_gi;Alias=;ID=1044-3133-E_coli_genome;pvalue=0.000436;qvalue= 0.816;sequence=AATAATAGT;
E_coli_genome	fimo	Nucleotide motif (loose)	2866321	2866329	33.6	-	.	Motif 1044_gi;Alias=;ID=1044-3134-E_coli_genome;pvalue=0.000436;qvalue= 0.816;sequence=TTAATATGT;
E_coli_genome	fimo	Nucleotide motif (loose)	2867514	2867522	33.6	-	.	Motif 1044_gi;Alias=;ID=1044-3135-E_coli_genome;pvalue=0.000436;qvalue= 0.816;sequence=TTTAAATGA;
E_coli_genome	fimo	Nucleotide motif (loose)	2872566	2872574	33.6	+	.	Motif 1044_gi;Alias=;ID=1044-3136-E_coli_genome;pvalue=0.000436;qvalue= 0.816;sequence=ATAAAAAGT;
E_coli_genome	fimo	Nucleotide motif (loose)	2872964	2872972	33.6	+	.	Motif 1044_gi;Alias=;ID=1044-3137-E_coli_genome;pvalue=0.000436;qvalue= 0.816;sequence=ATTATTAGT;
E_coli_genome	fimo	Nucleotide motif (loose)	2873421	2873429	33.6	-	.	Motif 1044_gi;Alias=;ID=1044-3138-E_coli_genome;pvalue=0.000436;qvalue= 0.816;sequence=ATTATTAGA;
E_coli_genome	fimo	Nucleotide motif (loose)	2873545	2873553	33.6	-	.	Motif 1044_gi;Alias=;ID=1044-3139-E_coli_genome;pvalue=0.000436;qvalue= 0.816;sequence=TATATAAGA;
E_coli_genome	fimo	Nucleotide motif (loose)	2874855	2874863	33.6	-	.	Motif 1044_gi;Alias=;ID=1044-3140-E_coli_genome;pvalue=0.000436;qvalue= 0.816;sequence=ATTATTTGA;
E_coli_genome	fimo	Nucleotide motif (loose)	2876809	2876817	33.6	+	.	Motif 1044_gi;Alias=;ID=1044-3141-E_coli_genome;pvalue=0.000436;qvalue= 0.816;sequence=TTTAATAGT;
E_coli_genome	fimo	Nucleotide motif (loose)	2876806	2876814	33.6	-	.	Motif 1044_gi;Alias=;ID=1044-3142-E_coli_genome;pvalue=0.000436;qvalue= 0.816;sequence=ATTAAATGT;
E_coli_genome	fimo	Nucleotide motif (loose)	2877209	2877217	33.6	+	.	Motif 1044_gi;Alias=;ID=1044-3143-E_coli_genome;pvalue=0.000436;qvalue= 0.816;sequence=ATAAATTGT;
E_coli_genome	fimo	Nucleotide motif (loose)	2878578	2878586	33.6	+	.	Motif 1044_gi;Alias=;ID=1044-3144-E_coli_genome;pvalue=0.000436;qvalue= 0.816;sequence=TAAAAAAGA;
E_coli_genome	fimo	Nucleotide motif (loose)	2879096	2879104	33.6	-	.	Motif 1044_gi;Alias=;ID=1044-3145-E_coli_genome;pvalue=0.000436;qvalue= 0.816;sequence=TAAATTTGA;
E_coli_genome	fimo	Nucleotide motif (loose)	2879769	2879777	33.6	-	.	Motif 1044_gi;Alias=;ID=1044-3146-E_coli_genome;pvalue=0.000436;qvalue= 0.816;sequence=ATAAAATGA;
E_coli_genome	fimo	Nucleotide motif (loose)	2880032	2880040	33.6	-	.	Motif 1044_gi;Alias=;ID=1044-3147-E_coli_genome;pvalue=0.000436;qvalue= 0.816;sequence=AATAAAAGA;
E_coli_genome	fimo	Nucleotide motif (loose)	2880471	2880479	33.6	+	.	Motif 1044_gi;Alias=;ID=1044-3148-E_coli_genome;pvalue=0.000436;qvalue= 0.816;sequence=TTTAAATGA;
E_coli_genome	fimo	Nucleotide motif (loose)	2882321	2882329	33.6	+	.	Motif 1044_gi;Alias=;ID=1044-3149-E_coli_genome;pvalue=0.000436;qvalue= 0.816;sequence=ATTAATTGA;
E_coli_genome	fimo	Nucleotide motif (loose)	2884294	2884302	33.6	-	.	Motif 1044_gi;Alias=;ID=1044-3150-E_coli_genome;pvalue=0.000436;qvalue= 0.816;sequence=AATATATGT;
E_coli_genome	fimo	Nucleotide motif (loose)	2884457	2884465	33.6	+	.	Motif 1044_gi;Alias=;ID=1044-3151-E_coli_genome;pvalue=0.000436;qvalue= 0.816;sequence=ATTAAAAGA;
E_coli_genome	fimo	Nucleotide motif (loose)	2884517	2884525	33.6	-	.	Motif 1044_gi;Alias=;ID=1044-3152-E_coli_genome;pvalue=0.000436;qvalue= 0.816;sequence=ATAATAAGA;
E_coli_genome	fimo	Nucleotide motif (loose)	2884959	2884967	33.6	-	.	Motif 1044_gi;Alias=;ID=1044-3153-E_coli_genome;pvalue=0.000436;qvalue= 0.816;sequence=TAAATTTGA;
E_coli_genome	fimo	Nucleotide motif (loose)	2885868	2885876	33.6	-	.	Motif 1044_gi;Alias=;ID=1044-3154-E_coli_genome;pvalue=0.000436;qvalue= 0.816;sequence=TTTAATTGT;
E_coli_genome	fimo	Nucleotide motif (loose)	2886124	2886132	33.6	+	.	Motif 1044_gi;Alias=;ID=1044-3155-E_coli_genome;pvalue=0.000436;qvalue= 0.816;sequence=AAAATAAGT;
E_coli_genome	fimo	Nucleotide motif (loose)	2887559	2887567	33.6	+	.	Motif 1044_gi;Alias=;ID=1044-3156-E_coli_genome;pvalue=0.000436;qvalue= 0.816;sequence=TTAATTTGT;
E_coli_genome	fimo	Nucleotide motif (loose)	2887740	2887748	33.6	+	.	Motif 1044_gi;Alias=;ID=1044-3157-E_coli_genome;pvalue=0.000436;qvalue= 0.816;sequence=ATAAATAGT;
E_coli_genome	fimo	Nucleotide motif (loose)	2894335	2894343	33.6	+	.	Motif 1044_gi;Alias=;ID=1044-3158-E_coli_genome;pvalue=0.000436;qvalue= 0.816;sequence=TTAAAAAGA;
E_coli_genome	fimo	Nucleotide motif (loose)	2894397	2894405	33.6	-	.	Motif 1044_gi;Alias=;ID=1044-3159-E_coli_genome;pvalue=0.000436;qvalue= 0.816;sequence=TTTATTTGA;
E_coli_genome	fimo	Nucleotide motif (loose)	2897563	2897571	33.6	+	.	Motif 1044_gi;Alias=;ID=1044-3160-E_coli_genome;pvalue=0.000436;qvalue= 0.816;sequence=AAAAATTGT;
E_coli_genome	fimo	Nucleotide motif (loose)	2899455	2899463	33.6	+	.	Motif 1044_gi;Alias=;ID=1044-3161-E_coli_genome;pvalue=0.000436;qvalue= 0.816;sequence=TTAATAAGA;
E_coli_genome	fimo	Nucleotide motif (loose)	2899516	2899524	33.6	-	.	Motif 1044_gi;Alias=;ID=1044-3162-E_coli_genome;pvalue=0.000436;qvalue= 0.816;sequence=TTTATTAGT;
E_coli_genome	fimo	Nucleotide motif (loose)	2900300	2900308	33.6	+	.	Motif 1044_gi;Alias=;ID=1044-3163-E_coli_genome;pvalue=0.000436;qvalue= 0.816;sequence=AAAAAAAGA;
E_coli_genome	fimo	Nucleotide motif (loose)	2900431	2900439	33.6	-	.	Motif 1044_gi;Alias=;ID=1044-3164-E_coli_genome;pvalue=0.000436;qvalue= 0.816;sequence=ATTATTTGA;
E_coli_genome	fimo	Nucleotide motif (loose)	2900558	2900566	33.6	-	.	Motif 1044_gi;Alias=;ID=1044-3165-E_coli_genome;pvalue=0.000436;qvalue= 0.816;sequence=AAAAAAAGA;
E_coli_genome	fimo	Nucleotide motif (loose)	2900631	2900639	33.6	+	.	Motif 1044_gi;Alias=;ID=1044-3166-E_coli_genome;pvalue=0.000436;qvalue= 0.816;sequence=ATAATTAGT;
E_coli_genome	fimo	Nucleotide motif (loose)	2902347	2902355	33.6	+	.	Motif 1044_gi;Alias=;ID=1044-3167-E_coli_genome;pvalue=0.000436;qvalue= 0.816;sequence=ATTATAAGA;
E_coli_genome	fimo	Nucleotide motif (loose)	2903463	2903471	33.6	+	.	Motif 1044_gi;Alias=;ID=1044-3168-E_coli_genome;pvalue=0.000436;qvalue= 0.816;sequence=AAAAAATGA;
E_coli_genome	fimo	Nucleotide motif (loose)	2903581	2903589	33.6	+	.	Motif 1044_gi;Alias=;ID=1044-3169-E_coli_genome;pvalue=0.000436;qvalue= 0.816;sequence=AATAAAAGA;
E_coli_genome	fimo	Nucleotide motif (loose)	2903817	2903825	33.6	+	.	Motif 1044_gi;Alias=;ID=1044-3170-E_coli_genome;pvalue=0.000436;qvalue= 0.816;sequence=AATAATAGA;
E_coli_genome	fimo	Nucleotide motif (loose)	2904688	2904696	33.6	+	.	Motif 1044_gi;Alias=;ID=1044-3171-E_coli_genome;pvalue=0.000436;qvalue= 0.816;sequence=TATAAATGA;
E_coli_genome	fimo	Nucleotide motif (loose)	2904734	2904742	33.6	+	.	Motif 1044_gi;Alias=;ID=1044-3172-E_coli_genome;pvalue=0.000436;qvalue= 0.816;sequence=TATAAATGT;
E_coli_genome	fimo	Nucleotide motif (loose)	2905478	2905486	33.6	-	.	Motif 1044_gi;Alias=;ID=1044-3173-E_coli_genome;pvalue=0.000436;qvalue= 0.816;sequence=TTAATAAGA;
E_coli_genome	fimo	Nucleotide motif (loose)	2905675	2905683	33.6	-	.	Motif 1044_gi;Alias=;ID=1044-3174-E_coli_genome;pvalue=0.000436;qvalue= 0.816;sequence=ATAAATTGA;
E_coli_genome	fimo	Nucleotide motif (loose)	2905893	2905901	33.6	+	.	Motif 1044_gi;Alias=;ID=1044-3175-E_coli_genome;pvalue=0.000436;qvalue= 0.816;sequence=ATTAATTGT;
E_coli_genome	fimo	Nucleotide motif (loose)	2906408	2906416	33.6	-	.	Motif 1044_gi;Alias=;ID=1044-3176-E_coli_genome;pvalue=0.000436;qvalue= 0.816;sequence=TAAAAAAGA;
E_coli_genome	fimo	Nucleotide motif (loose)	2908019	2908027	33.6	-	.	Motif 1044_gi;Alias=;ID=1044-3177-E_coli_genome;pvalue=0.000436;qvalue= 0.816;sequence=TAAAAAAGT;
E_coli_genome	fimo	Nucleotide motif (loose)	2908884	2908892	33.6	-	.	Motif 1044_gi;Alias=;ID=1044-3178-E_coli_genome;pvalue=0.000436;qvalue= 0.816;sequence=TATATTTGT;
E_coli_genome	fimo	Nucleotide motif (loose)	2909856	2909864	33.6	+	.	Motif 1044_gi;Alias=;ID=1044-3179-E_coli_genome;pvalue=0.000436;qvalue= 0.816;sequence=AAAAAATGA;
E_coli_genome	fimo	Nucleotide motif (loose)	2909850	2909858	33.6	-	.	Motif 1044_gi;Alias=;ID=1044-3180-E_coli_genome;pvalue=0.000436;qvalue= 0.816;sequence=TTTAAATGA;
E_coli_genome	fimo	Nucleotide motif (loose)	2910408	2910416	33.6	-	.	Motif 1044_gi;Alias=;ID=1044-3181-E_coli_genome;pvalue=0.000436;qvalue= 0.816;sequence=TAAATTAGA;
E_coli_genome	fimo	Nucleotide motif (loose)	2913698	2913706	33.6	-	.	Motif 1044_gi;Alias=;ID=1044-3182-E_coli_genome;pvalue=0.000436;qvalue= 0.816;sequence=TTAAATAGT;
E_coli_genome	fimo	Nucleotide motif (loose)	2915014	2915022	33.6	-	.	Motif 1044_gi;Alias=;ID=1044-3183-E_coli_genome;pvalue=0.000436;qvalue= 0.816;sequence=TTAAATTGA;
E_coli_genome	fimo	Nucleotide motif (loose)	2915507	2915515	33.6	+	.	Motif 1044_gi;Alias=;ID=1044-3184-E_coli_genome;pvalue=0.000436;qvalue= 0.816;sequence=AAAAATAGT;
E_coli_genome	fimo	Nucleotide motif (loose)	2915517	2915525	33.6	+	.	Motif 1044_gi;Alias=;ID=1044-3185-E_coli_genome;pvalue=0.000436;qvalue= 0.816;sequence=AAAATATGT;
E_coli_genome	fimo	Nucleotide motif (loose)	2917389	2917397	33.6	+	.	Motif 1044_gi;Alias=;ID=1044-3186-E_coli_genome;pvalue=0.000436;qvalue= 0.816;sequence=ATAATTTGT;
E_coli_genome	fimo	Nucleotide motif (loose)	2917946	2917954	33.6	+	.	Motif 1044_gi;Alias=;ID=1044-3187-E_coli_genome;pvalue=0.000436;qvalue= 0.816;sequence=AAAAAATGA;
E_coli_genome	fimo	Nucleotide motif (loose)	2919382	2919390	33.6	-	.	Motif 1044_gi;Alias=;ID=1044-3188-E_coli_genome;pvalue=0.000436;qvalue= 0.816;sequence=TAAATATGA;
E_coli_genome	fimo	Nucleotide motif (loose)	2921464	2921472	33.6	-	.	Motif 1044_gi;Alias=;ID=1044-3189-E_coli_genome;pvalue=0.000436;qvalue= 0.816;sequence=TAAATAAGA;
E_coli_genome	fimo	Nucleotide motif (loose)	2924010	2924018	33.6	+	.	Motif 1044_gi;Alias=;ID=1044-3190-E_coli_genome;pvalue=0.000436;qvalue= 0.816;sequence=TTAAATTGA;
E_coli_genome	fimo	Nucleotide motif (loose)	2924006	2924014	33.6	-	.	Motif 1044_gi;Alias=;ID=1044-3191-E_coli_genome;pvalue=0.000436;qvalue= 0.816;sequence=TTTAATAGT;
E_coli_genome	fimo	Nucleotide motif (loose)	2924629	2924637	33.6	+	.	Motif 1044_gi;Alias=;ID=1044-3192-E_coli_genome;pvalue=0.000436;qvalue= 0.816;sequence=TTTAAATGA;
E_coli_genome	fimo	Nucleotide motif (loose)	2924653	2924661	33.6	-	.	Motif 1044_gi;Alias=;ID=1044-3193-E_coli_genome;pvalue=0.000436;qvalue= 0.816;sequence=TTAAAAAGA;
E_coli_genome	fimo	Nucleotide motif (loose)	2924880	2924888	33.6	+	.	Motif 1044_gi;Alias=;ID=1044-3194-E_coli_genome;pvalue=0.000436;qvalue= 0.816;sequence=ATAAATAGT;
E_coli_genome	fimo	Nucleotide motif (loose)	2925776	2925784	33.6	-	.	Motif 1044_gi;Alias=;ID=1044-3195-E_coli_genome;pvalue=0.000436;qvalue= 0.816;sequence=TTAAAATGA;
E_coli_genome	fimo	Nucleotide motif (loose)	2926087	2926095	33.6	+	.	Motif 1044_gi;Alias=;ID=1044-3196-E_coli_genome;pvalue=0.000436;qvalue= 0.816;sequence=AAAAATTGA;
E_coli_genome	fimo	Nucleotide motif (loose)	2927795	2927803	33.6	+	.	Motif 1044_gi;Alias=;ID=1044-3197-E_coli_genome;pvalue=0.000436;qvalue= 0.816;sequence=TTAATATGT;
E_coli_genome	fimo	Nucleotide motif (loose)	2927807	2927815	33.6	-	.	Motif 1044_gi;Alias=;ID=1044-3198-E_coli_genome;pvalue=0.000436;qvalue= 0.816;sequence=ATAAATTGT;
E_coli_genome	fimo	Nucleotide motif (loose)	2927922	2927930	33.6	-	.	Motif 1044_gi;Alias=;ID=1044-3199-E_coli_genome;pvalue=0.000436;qvalue= 0.816;sequence=AATATATGT;
E_coli_genome	fimo	Nucleotide motif (loose)	2928103	2928111	33.6	-	.	Motif 1044_gi;Alias=;ID=1044-3200-E_coli_genome;pvalue=0.000436;qvalue= 0.816;sequence=ATAATTTGA;
E_coli_genome	fimo	Nucleotide motif (loose)	2928152	2928160	33.6	-	.	Motif 1044_gi;Alias=;ID=1044-3201-E_coli_genome;pvalue=0.000436;qvalue= 0.816;sequence=TAAAAATGA;
E_coli_genome	fimo	Nucleotide motif (loose)	2930549	2930557	33.6	+	.	Motif 1044_gi;Alias=;ID=1044-3202-E_coli_genome;pvalue=0.000436;qvalue= 0.816;sequence=TTTATAAGA;
E_coli_genome	fimo	Nucleotide motif (loose)	2931702	2931710	33.6	+	.	Motif 1044_gi;Alias=;ID=1044-3203-E_coli_genome;pvalue=0.000436;qvalue= 0.816;sequence=AAAATTAGA;
E_coli_genome	fimo	Nucleotide motif (loose)	2933856	2933864	33.6	-	.	Motif 1044_gi;Alias=;ID=1044-3204-E_coli_genome;pvalue=0.000436;qvalue= 0.816;sequence=ATAAAAAGA;
E_coli_genome	fimo	Nucleotide motif (loose)	2933873	2933881	33.6	+	.	Motif 1044_gi;Alias=;ID=1044-3205-E_coli_genome;pvalue=0.000436;qvalue= 0.816;sequence=TAAAAATGA;
E_coli_genome	fimo	Nucleotide motif (loose)	2933956	2933964	33.6	-	.	Motif 1044_gi;Alias=;ID=1044-3206-E_coli_genome;pvalue=0.000436;qvalue= 0.816;sequence=ATTAATTGT;
E_coli_genome	fimo	Nucleotide motif (loose)	2934100	2934108	33.6	+	.	Motif 1044_gi;Alias=;ID=1044-3207-E_coli_genome;pvalue=0.000436;qvalue= 0.816;sequence=TTTATTTGA;
E_coli_genome	fimo	Nucleotide motif (loose)	2934371	2934379	33.6	-	.	Motif 1044_gi;Alias=;ID=1044-3208-E_coli_genome;pvalue=0.000436;qvalue= 0.816;sequence=ATAAAATGT;
E_coli_genome	fimo	Nucleotide motif (loose)	2934759	2934767	33.6	-	.	Motif 1044_gi;Alias=;ID=1044-3209-E_coli_genome;pvalue=0.000436;qvalue= 0.816;sequence=AAAATAAGA;
E_coli_genome	fimo	Nucleotide motif (loose)	2934803	2934811	33.6	+	.	Motif 1044_gi;Alias=;ID=1044-3210-E_coli_genome;pvalue=0.000436;qvalue= 0.816;sequence=ATAAAATGT;
E_coli_genome	fimo	Nucleotide motif (loose)	2935130	2935138	33.6	-	.	Motif 1044_gi;Alias=;ID=1044-3211-E_coli_genome;pvalue=0.000436;qvalue= 0.816;sequence=TTAAATAGT;
E_coli_genome	fimo	Nucleotide motif (loose)	2935552	2935560	33.6	-	.	Motif 1044_gi;Alias=;ID=1044-3212-E_coli_genome;pvalue=0.000436;qvalue= 0.816;sequence=AAAATATGT;
E_coli_genome	fimo	Nucleotide motif (loose)	2937877	2937885	33.6	+	.	Motif 1044_gi;Alias=;ID=1044-3213-E_coli_genome;pvalue=0.000436;qvalue= 0.816;sequence=TATATAAGT;
E_coli_genome	fimo	Nucleotide motif (loose)	2939283	2939291	33.6	-	.	Motif 1044_gi;Alias=;ID=1044-3214-E_coli_genome;pvalue=0.000436;qvalue= 0.816;sequence=TTTAAAAGA;
E_coli_genome	fimo	Nucleotide motif (loose)	2939363	2939371	33.6	+	.	Motif 1044_gi;Alias=;ID=1044-3215-E_coli_genome;pvalue=0.000436;qvalue= 0.816;sequence=AAAATATGA;
E_coli_genome	fimo	Nucleotide motif (loose)	2942649	2942657	33.6	+	.	Motif 1044_gi;Alias=;ID=1044-3216-E_coli_genome;pvalue=0.000436;qvalue= 0.816;sequence=ATAAATTGT;
E_coli_genome	fimo	Nucleotide motif (loose)	2947467	2947475	33.6	+	.	Motif 1044_gi;Alias=;ID=1044-3217-E_coli_genome;pvalue=0.000436;qvalue= 0.816;sequence=AAAATTTGA;
E_coli_genome	fimo	Nucleotide motif (loose)	2949100	2949108	33.6	-	.	Motif 1044_gi;Alias=;ID=1044-3218-E_coli_genome;pvalue=0.000436;qvalue= 0.816;sequence=TTTATTAGA;
E_coli_genome	fimo	Nucleotide motif (loose)	2949119	2949127	33.6	-	.	Motif 1044_gi;Alias=;ID=1044-3219-E_coli_genome;pvalue=0.000436;qvalue= 0.816;sequence=ATAAAAAGA;
E_coli_genome	fimo	Nucleotide motif (loose)	2949145	2949153	33.6	+	.	Motif 1044_gi;Alias=;ID=1044-3220-E_coli_genome;pvalue=0.000436;qvalue= 0.816;sequence=TAAAAAAGT;
E_coli_genome	fimo	Nucleotide motif (loose)	2950036	2950044	33.6	-	.	Motif 1044_gi;Alias=;ID=1044-3221-E_coli_genome;pvalue=0.000436;qvalue= 0.816;sequence=ATTAAATGA;
E_coli_genome	fimo	Nucleotide motif (loose)	2952134	2952142	33.6	-	.	Motif 1044_gi;Alias=;ID=1044-3222-E_coli_genome;pvalue=0.000436;qvalue= 0.816;sequence=TTTATTTGA;
E_coli_genome	fimo	Nucleotide motif (loose)	2964200	2964208	33.6	+	.	Motif 1044_gi;Alias=;ID=1044-3223-E_coli_genome;pvalue=0.000436;qvalue= 0.816;sequence=AAAAAAAGA;
E_coli_genome	fimo	Nucleotide motif (loose)	2967125	2967133	33.6	-	.	Motif 1044_gi;Alias=;ID=1044-3224-E_coli_genome;pvalue=0.000436;qvalue= 0.816;sequence=TATAAAAGT;
E_coli_genome	fimo	Nucleotide motif (loose)	2968558	2968566	33.6	+	.	Motif 1044_gi;Alias=;ID=1044-3225-E_coli_genome;pvalue=0.000436;qvalue= 0.816;sequence=TTTAAATGA;
E_coli_genome	fimo	Nucleotide motif (loose)	2969222	2969230	33.6	-	.	Motif 1044_gi;Alias=;ID=1044-3226-E_coli_genome;pvalue=0.000436;qvalue= 0.816;sequence=TTAAAATGT;
E_coli_genome	fimo	Nucleotide motif (loose)	2970293	2970301	33.6	+	.	Motif 1044_gi;Alias=;ID=1044-3227-E_coli_genome;pvalue=0.000436;qvalue= 0.816;sequence=TTTATTTGA;
E_coli_genome	fimo	Nucleotide motif (loose)	2970395	2970403	33.6	-	.	Motif 1044_gi;Alias=;ID=1044-3228-E_coli_genome;pvalue=0.000436;qvalue= 0.816;sequence=AAAAAATGA;
E_coli_genome	fimo	Nucleotide motif (loose)	2975437	2975445	33.6	+	.	Motif 1044_gi;Alias=;ID=1044-3229-E_coli_genome;pvalue=0.000436;qvalue= 0.816;sequence=ATTATTTGA;
E_coli_genome	fimo	Nucleotide motif (loose)	2975895	2975903	33.6	+	.	Motif 1044_gi;Alias=;ID=1044-3230-E_coli_genome;pvalue=0.000436;qvalue= 0.816;sequence=AATAAAAGA;
E_coli_genome	fimo	Nucleotide motif (loose)	2976472	2976480	33.6	-	.	Motif 1044_gi;Alias=;ID=1044-3231-E_coli_genome;pvalue=0.000436;qvalue= 0.816;sequence=AAAAAAAGA;
E_coli_genome	fimo	Nucleotide motif (loose)	2977105	2977113	33.6	-	.	Motif 1044_gi;Alias=;ID=1044-3232-E_coli_genome;pvalue=0.000436;qvalue= 0.816;sequence=ATTAAATGA;
E_coli_genome	fimo	Nucleotide motif (loose)	2978715	2978723	33.6	+	.	Motif 1044_gi;Alias=;ID=1044-3233-E_coli_genome;pvalue=0.000436;qvalue= 0.816;sequence=AAAATATGA;
E_coli_genome	fimo	Nucleotide motif (loose)	2978942	2978950	33.6	+	.	Motif 1044_gi;Alias=;ID=1044-3234-E_coli_genome;pvalue=0.000436;qvalue= 0.816;sequence=ATAAAAAGA;
E_coli_genome	fimo	Nucleotide motif (loose)	2979339	2979347	33.6	-	.	Motif 1044_gi;Alias=;ID=1044-3235-E_coli_genome;pvalue=0.000436;qvalue= 0.816;sequence=TAAAAAAGA;
E_coli_genome	fimo	Nucleotide motif (loose)	2982315	2982323	33.6	-	.	Motif 1044_gi;Alias=;ID=1044-3236-E_coli_genome;pvalue=0.000436;qvalue= 0.816;sequence=TTAATTTGA;
E_coli_genome	fimo	Nucleotide motif (loose)	2982386	2982394	33.6	+	.	Motif 1044_gi;Alias=;ID=1044-3237-E_coli_genome;pvalue=0.000436;qvalue= 0.816;sequence=ATTAATTGA;
E_coli_genome	fimo	Nucleotide motif (loose)	2983626	2983634	33.6	+	.	Motif 1044_gi;Alias=;ID=1044-3238-E_coli_genome;pvalue=0.000436;qvalue= 0.816;sequence=AATATTTGT;
E_coli_genome	fimo	Nucleotide motif (loose)	2984226	2984234	33.6	-	.	Motif 1044_gi;Alias=;ID=1044-3239-E_coli_genome;pvalue=0.000436;qvalue= 0.816;sequence=TTTAATTGA;
E_coli_genome	fimo	Nucleotide motif (loose)	2984249	2984257	33.6	-	.	Motif 1044_gi;Alias=;ID=1044-3240-E_coli_genome;pvalue=0.000436;qvalue= 0.816;sequence=TAAAAATGA;
E_coli_genome	fimo	Nucleotide motif (loose)	2984269	2984277	33.6	+	.	Motif 1044_gi;Alias=;ID=1044-3241-E_coli_genome;pvalue=0.000436;qvalue= 0.816;sequence=AAAAAAAGT;
E_coli_genome	fimo	Nucleotide motif (loose)	2985338	2985346	33.6	+	.	Motif 1044_gi;Alias=;ID=1044-3242-E_coli_genome;pvalue=0.000436;qvalue= 0.816;sequence=ATTAATAGT;
E_coli_genome	fimo	Nucleotide motif (loose)	2985659	2985667	33.6	+	.	Motif 1044_gi;Alias=;ID=1044-3243-E_coli_genome;pvalue=0.000436;qvalue= 0.816;sequence=AAAAAAAGT;
E_coli_genome	fimo	Nucleotide motif (loose)	2985820	2985828	33.6	+	.	Motif 1044_gi;Alias=;ID=1044-3244-E_coli_genome;pvalue=0.000436;qvalue= 0.816;sequence=TTAATTTGT;
E_coli_genome	fimo	Nucleotide motif (loose)	2985850	2985858	33.6	-	.	Motif 1044_gi;Alias=;ID=1044-3245-E_coli_genome;pvalue=0.000436;qvalue= 0.816;sequence=AATATTAGA;
E_coli_genome	fimo	Nucleotide motif (loose)	2987224	2987232	33.6	+	.	Motif 1044_gi;Alias=;ID=1044-3246-E_coli_genome;pvalue=0.000436;qvalue= 0.816;sequence=TAAATAAGA;
E_coli_genome	fimo	Nucleotide motif (loose)	2987232	2987240	33.6	-	.	Motif 1044_gi;Alias=;ID=1044-3247-E_coli_genome;pvalue=0.000436;qvalue= 0.816;sequence=TTAAATAGT;
E_coli_genome	fimo	Nucleotide motif (loose)	2987554	2987562	33.6	+	.	Motif 1044_gi;Alias=;ID=1044-3248-E_coli_genome;pvalue=0.000436;qvalue= 0.816;sequence=TATAAAAGT;
E_coli_genome	fimo	Nucleotide motif (loose)	2987668	2987676	33.6	-	.	Motif 1044_gi;Alias=;ID=1044-3249-E_coli_genome;pvalue=0.000436;qvalue= 0.816;sequence=AAAATATGA;
E_coli_genome	fimo	Nucleotide motif (loose)	2987897	2987905	33.6	-	.	Motif 1044_gi;Alias=;ID=1044-3250-E_coli_genome;pvalue=0.000436;qvalue= 0.816;sequence=TATATATGA;
E_coli_genome	fimo	Nucleotide motif (loose)	2987946	2987954	33.6	-	.	Motif 1044_gi;Alias=;ID=1044-3251-E_coli_genome;pvalue=0.000436;qvalue= 0.816;sequence=ATAAATAGT;
E_coli_genome	fimo	Nucleotide motif (loose)	2988958	2988966	33.6	+	.	Motif 1044_gi;Alias=;ID=1044-3252-E_coli_genome;pvalue=0.000436;qvalue= 0.816;sequence=ATAAAAAGT;
E_coli_genome	fimo	Nucleotide motif (loose)	2988954	2988962	33.6	-	.	Motif 1044_gi;Alias=;ID=1044-3253-E_coli_genome;pvalue=0.000436;qvalue= 0.816;sequence=TTTATATGT;
E_coli_genome	fimo	Nucleotide motif (loose)	2988969	2988977	33.6	-	.	Motif 1044_gi;Alias=;ID=1044-3254-E_coli_genome;pvalue=0.000436;qvalue= 0.816;sequence=ATAATTAGA;
E_coli_genome	fimo	Nucleotide motif (loose)	2989323	2989331	33.6	-	.	Motif 1044_gi;Alias=;ID=1044-3255-E_coli_genome;pvalue=0.000436;qvalue= 0.816;sequence=ATAATAAGT;
E_coli_genome	fimo	Nucleotide motif (loose)	2989389	2989397	33.6	+	.	Motif 1044_gi;Alias=;ID=1044-3256-E_coli_genome;pvalue=0.000436;qvalue= 0.816;sequence=AAAAAATGA;
E_coli_genome	fimo	Nucleotide motif (loose)	2989617	2989625	33.6	+	.	Motif 1044_gi;Alias=;ID=1044-3257-E_coli_genome;pvalue=0.000436;qvalue= 0.816;sequence=TTAATAAGT;
E_coli_genome	fimo	Nucleotide motif (loose)	2989789	2989797	33.6	+	.	Motif 1044_gi;Alias=;ID=1044-3258-E_coli_genome;pvalue=0.000436;qvalue= 0.816;sequence=TAAAATAGA;
E_coli_genome	fimo	Nucleotide motif (loose)	2990088	2990096	33.6	+	.	Motif 1044_gi;Alias=;ID=1044-3259-E_coli_genome;pvalue=0.000436;qvalue= 0.816;sequence=TTTAAAAGA;
E_coli_genome	fimo	Nucleotide motif (loose)	2990371	2990379	33.6	-	.	Motif 1044_gi;Alias=;ID=1044-3260-E_coli_genome;pvalue=0.000436;qvalue= 0.816;sequence=TAAAAATGT;
E_coli_genome	fimo	Nucleotide motif (loose)	2990452	2990460	33.6	-	.	Motif 1044_gi;Alias=;ID=1044-3261-E_coli_genome;pvalue=0.000436;qvalue= 0.816;sequence=TATATTTGT;
E_coli_genome	fimo	Nucleotide motif (loose)	2990618	2990626	33.6	+	.	Motif 1044_gi;Alias=;ID=1044-3262-E_coli_genome;pvalue=0.000436;qvalue= 0.816;sequence=AAAATAAGA;
E_coli_genome	fimo	Nucleotide motif (loose)	2991085	2991093	33.6	+	.	Motif 1044_gi;Alias=;ID=1044-3263-E_coli_genome;pvalue=0.000436;qvalue= 0.816;sequence=AATATTAGT;
E_coli_genome	fimo	Nucleotide motif (loose)	2991189	2991197	33.6	+	.	Motif 1044_gi;Alias=;ID=1044-3264-E_coli_genome;pvalue=0.000436;qvalue= 0.816;sequence=TAAAAAAGA;
E_coli_genome	fimo	Nucleotide motif (loose)	2991295	2991303	33.6	+	.	Motif 1044_gi;Alias=;ID=1044-3265-E_coli_genome;pvalue=0.000436;qvalue= 0.816;sequence=AATAATAGT;
E_coli_genome	fimo	Nucleotide motif (loose)	2991960	2991968	33.6	+	.	Motif 1044_gi;Alias=;ID=1044-3266-E_coli_genome;pvalue=0.000436;qvalue= 0.816;sequence=TAAATTAGT;
E_coli_genome	fimo	Nucleotide motif (loose)	2992021	2992029	33.6	+	.	Motif 1044_gi;Alias=;ID=1044-3267-E_coli_genome;pvalue=0.000436;qvalue= 0.816;sequence=TAAATATGA;
E_coli_genome	fimo	Nucleotide motif (loose)	2992210	2992218	33.6	+	.	Motif 1044_gi;Alias=;ID=1044-3268-E_coli_genome;pvalue=0.000436;qvalue= 0.816;sequence=ATTAATAGT;
E_coli_genome	fimo	Nucleotide motif (loose)	2992529	2992537	33.6	-	.	Motif 1044_gi;Alias=;ID=1044-3269-E_coli_genome;pvalue=0.000436;qvalue= 0.816;sequence=TTTATTTGA;
E_coli_genome	fimo	Nucleotide motif (loose)	2992574	2992582	33.6	-	.	Motif 1044_gi;Alias=;ID=1044-3270-E_coli_genome;pvalue=0.000436;qvalue= 0.816;sequence=AAAATTTGT;
E_coli_genome	fimo	Nucleotide motif (loose)	2992762	2992770	33.6	-	.	Motif 1044_gi;Alias=;ID=1044-3271-E_coli_genome;pvalue=0.000436;qvalue= 0.816;sequence=ATAAATTGT;
E_coli_genome	fimo	Nucleotide motif (loose)	2992930	2992938	33.6	+	.	Motif 1044_gi;Alias=;ID=1044-3272-E_coli_genome;pvalue=0.000436;qvalue= 0.816;sequence=TATATTTGA;
E_coli_genome	fimo	Nucleotide motif (loose)	2992949	2992957	33.6	+	.	Motif 1044_gi;Alias=;ID=1044-3273-E_coli_genome;pvalue=0.000436;qvalue= 0.816;sequence=AATAAAAGT;
E_coli_genome	fimo	Nucleotide motif (loose)	2993251	2993259	33.6	+	.	Motif 1044_gi;Alias=;ID=1044-3274-E_coli_genome;pvalue=0.000436;qvalue= 0.816;sequence=AAAAATTGA;
E_coli_genome	fimo	Nucleotide motif (loose)	2993416	2993424	33.6	+	.	Motif 1044_gi;Alias=;ID=1044-3275-E_coli_genome;pvalue=0.000436;qvalue= 0.816;sequence=TATAATTGA;
E_coli_genome	fimo	Nucleotide motif (loose)	2993617	2993625	33.6	-	.	Motif 1044_gi;Alias=;ID=1044-3276-E_coli_genome;pvalue=0.000436;qvalue= 0.816;sequence=TTTAATTGT;
E_coli_genome	fimo	Nucleotide motif (loose)	2993677	2993685	33.6	-	.	Motif 1044_gi;Alias=;ID=1044-3277-E_coli_genome;pvalue=0.000436;qvalue= 0.816;sequence=TATATTTGA;
E_coli_genome	fimo	Nucleotide motif (loose)	2993841	2993849	33.6	+	.	Motif 1044_gi;Alias=;ID=1044-3278-E_coli_genome;pvalue=0.000436;qvalue= 0.816;sequence=TAAAATTGA;
E_coli_genome	fimo	Nucleotide motif (loose)	2993891	2993899	33.6	+	.	Motif 1044_gi;Alias=;ID=1044-3279-E_coli_genome;pvalue=0.000436;qvalue= 0.816;sequence=TATAATAGT;
E_coli_genome	fimo	Nucleotide motif (loose)	2993886	2993894	33.6	-	.	Motif 1044_gi;Alias=;ID=1044-3280-E_coli_genome;pvalue=0.000436;qvalue= 0.816;sequence=TATAAAAGT;
E_coli_genome	fimo	Nucleotide motif (loose)	2994211	2994219	33.6	+	.	Motif 1044_gi;Alias=;ID=1044-3281-E_coli_genome;pvalue=0.000436;qvalue= 0.816;sequence=AATAAAAGA;
E_coli_genome	fimo	Nucleotide motif (loose)	2994323	2994331	33.6	-	.	Motif 1044_gi;Alias=;ID=1044-3282-E_coli_genome;pvalue=0.000436;qvalue= 0.816;sequence=ATTATAAGT;
E_coli_genome	fimo	Nucleotide motif (loose)	2994354	2994362	33.6	+	.	Motif 1044_gi;Alias=;ID=1044-3283-E_coli_genome;pvalue=0.000436;qvalue= 0.816;sequence=AAAAAAAGA;
E_coli_genome	fimo	Nucleotide motif (loose)	2994452	2994460	33.6	-	.	Motif 1044_gi;Alias=;ID=1044-3284-E_coli_genome;pvalue=0.000436;qvalue= 0.816;sequence=AAAAAAAGA;
E_coli_genome	fimo	Nucleotide motif (loose)	2994709	2994717	33.6	+	.	Motif 1044_gi;Alias=;ID=1044-3285-E_coli_genome;pvalue=0.000436;qvalue= 0.816;sequence=AAAATAAGT;
E_coli_genome	fimo	Nucleotide motif (loose)	2994848	2994856	33.6	+	.	Motif 1044_gi;Alias=;ID=1044-3286-E_coli_genome;pvalue=0.000436;qvalue= 0.816;sequence=ATAATATGA;
E_coli_genome	fimo	Nucleotide motif (loose)	2995001	2995009	33.6	-	.	Motif 1044_gi;Alias=;ID=1044-3287-E_coli_genome;pvalue=0.000436;qvalue= 0.816;sequence=TTTATATGA;
E_coli_genome	fimo	Nucleotide motif (loose)	2995073	2995081	33.6	-	.	Motif 1044_gi;Alias=;ID=1044-3288-E_coli_genome;pvalue=0.000436;qvalue= 0.816;sequence=TAAAATTGT;
E_coli_genome	fimo	Nucleotide motif (loose)	2995126	2995134	33.6	-	.	Motif 1044_gi;Alias=;ID=1044-3289-E_coli_genome;pvalue=0.000436;qvalue= 0.816;sequence=TATAAATGA;
E_coli_genome	fimo	Nucleotide motif (loose)	2995373	2995381	33.6	-	.	Motif 1044_gi;Alias=;ID=1044-3290-E_coli_genome;pvalue=0.000436;qvalue= 0.816;sequence=AAAAAATGT;
E_coli_genome	fimo	Nucleotide motif (loose)	2995501	2995509	33.6	+	.	Motif 1044_gi;Alias=;ID=1044-3291-E_coli_genome;pvalue=0.000436;qvalue= 0.816;sequence=ATAAATTGA;
E_coli_genome	fimo	Nucleotide motif (loose)	2995578	2995586	33.6	+	.	Motif 1044_gi;Alias=;ID=1044-3292-E_coli_genome;pvalue=0.000436;qvalue= 0.816;sequence=AAAATATGA;
E_coli_genome	fimo	Nucleotide motif (loose)	2995752	2995760	33.6	-	.	Motif 1044_gi;Alias=;ID=1044-3293-E_coli_genome;pvalue=0.000436;qvalue= 0.816;sequence=AAAAAAAGA;
E_coli_genome	fimo	Nucleotide motif (loose)	2995958	2995966	33.6	-	.	Motif 1044_gi;Alias=;ID=1044-3294-E_coli_genome;pvalue=0.000436;qvalue= 0.816;sequence=ATTAAAAGA;
E_coli_genome	fimo	Nucleotide motif (loose)	2996004	2996012	33.6	-	.	Motif 1044_gi;Alias=;ID=1044-3295-E_coli_genome;pvalue=0.000436;qvalue= 0.816;sequence=AAAAATAGA;
E_coli_genome	fimo	Nucleotide motif (loose)	2996019	2996027	33.6	+	.	Motif 1044_gi;Alias=;ID=1044-3296-E_coli_genome;pvalue=0.000436;qvalue= 0.816;sequence=ATAAAATGT;
E_coli_genome	fimo	Nucleotide motif (loose)	2996215	2996223	33.6	-	.	Motif 1044_gi;Alias=;ID=1044-3297-E_coli_genome;pvalue=0.000436;qvalue= 0.816;sequence=AATAAATGA;
E_coli_genome	fimo	Nucleotide motif (loose)	2997644	2997652	33.6	-	.	Motif 1044_gi;Alias=;ID=1044-3298-E_coli_genome;pvalue=0.000436;qvalue= 0.816;sequence=TAAATAAGT;
E_coli_genome	fimo	Nucleotide motif (loose)	2998360	2998368	33.6	-	.	Motif 1044_gi;Alias=;ID=1044-3299-E_coli_genome;pvalue=0.000436;qvalue= 0.816;sequence=ATTATATGT;
E_coli_genome	fimo	Nucleotide motif (loose)	2998869	2998877	33.6	-	.	Motif 1044_gi;Alias=;ID=1044-3300-E_coli_genome;pvalue=0.000436;qvalue= 0.816;sequence=TAAATAAGT;
E_coli_genome	fimo	Nucleotide motif (loose)	3001943	3001951	33.6	+	.	Motif 1044_gi;Alias=;ID=1044-3301-E_coli_genome;pvalue=0.000436;qvalue= 0.816;sequence=ATTAAAAGA;
E_coli_genome	fimo	Nucleotide motif (loose)	3001937	3001945	33.6	-	.	Motif 1044_gi;Alias=;ID=1044-3302-E_coli_genome;pvalue=0.000436;qvalue= 0.816;sequence=AATAATAGT;
E_coli_genome	fimo	Nucleotide motif (loose)	3005047	3005055	33.6	+	.	Motif 1044_gi;Alias=;ID=1044-3303-E_coli_genome;pvalue=0.000436;qvalue= 0.816;sequence=AATAATTGT;
E_coli_genome	fimo	Nucleotide motif (loose)	3006433	3006441	33.6	+	.	Motif 1044_gi;Alias=;ID=1044-3304-E_coli_genome;pvalue=0.000436;qvalue= 0.816;sequence=TTTAATAGT;
E_coli_genome	fimo	Nucleotide motif (loose)	3007547	3007555	33.6	-	.	Motif 1044_gi;Alias=;ID=1044-3305-E_coli_genome;pvalue=0.000436;qvalue= 0.816;sequence=AAAATTTGT;
E_coli_genome	fimo	Nucleotide motif (loose)	3007767	3007775	33.6	-	.	Motif 1044_gi;Alias=;ID=1044-3306-E_coli_genome;pvalue=0.000436;qvalue= 0.816;sequence=AATAATTGA;
E_coli_genome	fimo	Nucleotide motif (loose)	3007841	3007849	33.6	+	.	Motif 1044_gi;Alias=;ID=1044-3307-E_coli_genome;pvalue=0.000436;qvalue= 0.816;sequence=AAAAAATGA;
E_coli_genome	fimo	Nucleotide motif (loose)	3010482	3010490	33.6	-	.	Motif 1044_gi;Alias=;ID=1044-3308-E_coli_genome;pvalue=0.000436;qvalue= 0.816;sequence=TTAAATAGA;
E_coli_genome	fimo	Nucleotide motif (loose)	3015361	3015369	33.6	-	.	Motif 1044_gi;Alias=;ID=1044-3309-E_coli_genome;pvalue=0.000436;qvalue= 0.816;sequence=AATAATAGT;
E_coli_genome	fimo	Nucleotide motif (loose)	3015762	3015770	33.6	-	.	Motif 1044_gi;Alias=;ID=1044-3310-E_coli_genome;pvalue=0.000436;qvalue= 0.816;sequence=AATATTTGA;
E_coli_genome	fimo	Nucleotide motif (loose)	3015829	3015837	33.6	+	.	Motif 1044_gi;Alias=;ID=1044-3311-E_coli_genome;pvalue=0.000436;qvalue= 0.816;sequence=AAAAATTGA;
E_coli_genome	fimo	Nucleotide motif (loose)	3015936	3015944	33.6	-	.	Motif 1044_gi;Alias=;ID=1044-3312-E_coli_genome;pvalue=0.000436;qvalue= 0.816;sequence=AAAAAATGT;
E_coli_genome	fimo	Nucleotide motif (loose)	3016499	3016507	33.6	+	.	Motif 1044_gi;Alias=;ID=1044-3313-E_coli_genome;pvalue=0.000436;qvalue= 0.816;sequence=TTAATATGA;
E_coli_genome	fimo	Nucleotide motif (loose)	3019589	3019597	33.6	+	.	Motif 1044_gi;Alias=;ID=1044-3314-E_coli_genome;pvalue=0.000436;qvalue= 0.816;sequence=TTTAAAAGT;
E_coli_genome	fimo	Nucleotide motif (loose)	3020548	3020556	33.6	-	.	Motif 1044_gi;Alias=;ID=1044-3315-E_coli_genome;pvalue=0.000436;qvalue= 0.816;sequence=AAAAATTGT;
E_coli_genome	fimo	Nucleotide motif (loose)	3020664	3020672	33.6	+	.	Motif 1044_gi;Alias=;ID=1044-3316-E_coli_genome;pvalue=0.000436;qvalue= 0.816;sequence=ATAAAAAGA;
E_coli_genome	fimo	Nucleotide motif (loose)	3021923	3021931	33.6	+	.	Motif 1044_gi;Alias=;ID=1044-3317-E_coli_genome;pvalue=0.000436;qvalue= 0.816;sequence=TTAAAATGT;
E_coli_genome	fimo	Nucleotide motif (loose)	3024323	3024331	33.6	-	.	Motif 1044_gi;Alias=;ID=1044-3318-E_coli_genome;pvalue=0.000436;qvalue= 0.816;sequence=TAAATTTGA;
E_coli_genome	fimo	Nucleotide motif (loose)	3024383	3024391	33.6	+	.	Motif 1044_gi;Alias=;ID=1044-3319-E_coli_genome;pvalue=0.000436;qvalue= 0.816;sequence=TATATTTGA;
E_coli_genome	fimo	Nucleotide motif (loose)	3024625	3024633	33.6	-	.	Motif 1044_gi;Alias=;ID=1044-3320-E_coli_genome;pvalue=0.000436;qvalue= 0.816;sequence=AAAAATTGA;
E_coli_genome	fimo	Nucleotide motif (loose)	3024932	3024940	33.6	+	.	Motif 1044_gi;Alias=;ID=1044-3321-E_coli_genome;pvalue=0.000436;qvalue= 0.816;sequence=TTTAATTGT;
E_coli_genome	fimo	Nucleotide motif (loose)	3025617	3025625	33.6	-	.	Motif 1044_gi;Alias=;ID=1044-3322-E_coli_genome;pvalue=0.000436;qvalue= 0.816;sequence=ATAAATAGA;
E_coli_genome	fimo	Nucleotide motif (loose)	3027081	3027089	33.6	-	.	Motif 1044_gi;Alias=;ID=1044-3323-E_coli_genome;pvalue=0.000436;qvalue= 0.816;sequence=ATTATTAGT;
E_coli_genome	fimo	Nucleotide motif (loose)	3030943	3030951	33.6	-	.	Motif 1044_gi;Alias=;ID=1044-3324-E_coli_genome;pvalue=0.000436;qvalue= 0.816;sequence=ATTAAATGA;
E_coli_genome	fimo	Nucleotide motif (loose)	3031039	3031047	33.6	-	.	Motif 1044_gi;Alias=;ID=1044-3325-E_coli_genome;pvalue=0.000436;qvalue= 0.816;sequence=ATAATTTGA;
E_coli_genome	fimo	Nucleotide motif (loose)	3032049	3032057	33.6	-	.	Motif 1044_gi;Alias=;ID=1044-3326-E_coli_genome;pvalue=0.000436;qvalue= 0.816;sequence=ATAAATTGA;
E_coli_genome	fimo	Nucleotide motif (loose)	3032746	3032754	33.6	+	.	Motif 1044_gi;Alias=;ID=1044-3327-E_coli_genome;pvalue=0.000436;qvalue= 0.816;sequence=TTTAAAAGT;
E_coli_genome	fimo	Nucleotide motif (loose)	3032812	3032820	33.6	+	.	Motif 1044_gi;Alias=;ID=1044-3328-E_coli_genome;pvalue=0.000436;qvalue= 0.816;sequence=ATAATATGA;
E_coli_genome	fimo	Nucleotide motif (loose)	3032920	3032928	33.6	+	.	Motif 1044_gi;Alias=;ID=1044-3329-E_coli_genome;pvalue=0.000436;qvalue= 0.816;sequence=AATATATGA;
E_coli_genome	fimo	Nucleotide motif (loose)	3032917	3032925	33.6	-	.	Motif 1044_gi;Alias=;ID=1044-3330-E_coli_genome;pvalue=0.000436;qvalue= 0.816;sequence=TATATTTGA;
E_coli_genome	fimo	Nucleotide motif (loose)	3032933	3032941	33.6	-	.	Motif 1044_gi;Alias=;ID=1044-3331-E_coli_genome;pvalue=0.000436;qvalue= 0.816;sequence=TAAAAAAGT;
E_coli_genome	fimo	Nucleotide motif (loose)	3033081	3033089	33.6	-	.	Motif 1044_gi;Alias=;ID=1044-3332-E_coli_genome;pvalue=0.000436;qvalue= 0.816;sequence=ATAAAATGA;
E_coli_genome	fimo	Nucleotide motif (loose)	3033199	3033207	33.6	+	.	Motif 1044_gi;Alias=;ID=1044-3333-E_coli_genome;pvalue=0.000436;qvalue= 0.816;sequence=ATTATTAGT;
E_coli_genome	fimo	Nucleotide motif (loose)	3033196	3033204	33.6	-	.	Motif 1044_gi;Alias=;ID=1044-3334-E_coli_genome;pvalue=0.000436;qvalue= 0.816;sequence=AATAATTGT;
E_coli_genome	fimo	Nucleotide motif (loose)	3035212	3035220	33.6	+	.	Motif 1044_gi;Alias=;ID=1044-3335-E_coli_genome;pvalue=0.000436;qvalue= 0.816;sequence=ATAAATTGA;
E_coli_genome	fimo	Nucleotide motif (loose)	3036292	3036300	33.6	-	.	Motif 1044_gi;Alias=;ID=1044-3336-E_coli_genome;pvalue=0.000436;qvalue= 0.816;sequence=AATAAAAGA;
E_coli_genome	fimo	Nucleotide motif (loose)	3036350	3036358	33.6	-	.	Motif 1044_gi;Alias=;ID=1044-3337-E_coli_genome;pvalue=0.000436;qvalue= 0.816;sequence=TAAAAAAGA;
E_coli_genome	fimo	Nucleotide motif (loose)	3038126	3038134	33.6	-	.	Motif 1044_gi;Alias=;ID=1044-3338-E_coli_genome;pvalue=0.000436;qvalue= 0.816;sequence=AAAAAATGA;
E_coli_genome	fimo	Nucleotide motif (loose)	3038980	3038988	33.6	+	.	Motif 1044_gi;Alias=;ID=1044-3339-E_coli_genome;pvalue=0.000436;qvalue= 0.816;sequence=AATAAATGA;
E_coli_genome	fimo	Nucleotide motif (loose)	3039866	3039874	33.6	-	.	Motif 1044_gi;Alias=;ID=1044-3340-E_coli_genome;pvalue=0.000436;qvalue= 0.816;sequence=TAAAAAAGA;
E_coli_genome	fimo	Nucleotide motif (loose)	3040091	3040099	33.6	+	.	Motif 1044_gi;Alias=;ID=1044-3341-E_coli_genome;pvalue=0.000436;qvalue= 0.816;sequence=TAAAATTGT;
E_coli_genome	fimo	Nucleotide motif (loose)	3041193	3041201	33.6	-	.	Motif 1044_gi;Alias=;ID=1044-3342-E_coli_genome;pvalue=0.000436;qvalue= 0.816;sequence=AAAAAATGA;
E_coli_genome	fimo	Nucleotide motif (loose)	3043307	3043315	33.6	-	.	Motif 1044_gi;Alias=;ID=1044-3343-E_coli_genome;pvalue=0.000436;qvalue= 0.816;sequence=TTAAATTGA;
E_coli_genome	fimo	Nucleotide motif (loose)	3043318	3043326	33.6	-	.	Motif 1044_gi;Alias=;ID=1044-3344-E_coli_genome;pvalue=0.000436;qvalue= 0.816;sequence=TTTAAATGT;
E_coli_genome	fimo	Nucleotide motif (loose)	3043337	3043345	33.6	+	.	Motif 1044_gi;Alias=;ID=1044-3345-E_coli_genome;pvalue=0.000436;qvalue= 0.816;sequence=TAAAATTGT;
E_coli_genome	fimo	Nucleotide motif (loose)	3043395	3043403	33.6	-	.	Motif 1044_gi;Alias=;ID=1044-3346-E_coli_genome;pvalue=0.000436;qvalue= 0.816;sequence=AAAATATGA;
E_coli_genome	fimo	Nucleotide motif (loose)	3043597	3043605	33.6	+	.	Motif 1044_gi;Alias=;ID=1044-3347-E_coli_genome;pvalue=0.000436;qvalue= 0.816;sequence=AAAAAAAGT;
E_coli_genome	fimo	Nucleotide motif (loose)	3050815	3050823	33.6	+	.	Motif 1044_gi;Alias=;ID=1044-3348-E_coli_genome;pvalue=0.000436;qvalue= 0.816;sequence=TAAAATTGA;
E_coli_genome	fimo	Nucleotide motif (loose)	3050953	3050961	33.6	+	.	Motif 1044_gi;Alias=;ID=1044-3349-E_coli_genome;pvalue=0.000436;qvalue= 0.816;sequence=AAAAAATGT;
E_coli_genome	fimo	Nucleotide motif (loose)	3051089	3051097	33.6	-	.	Motif 1044_gi;Alias=;ID=1044-3350-E_coli_genome;pvalue=0.000436;qvalue= 0.816;sequence=TTTATTTGA;
E_coli_genome	fimo	Nucleotide motif (loose)	3057750	3057758	33.6	-	.	Motif 1044_gi;Alias=;ID=1044-3351-E_coli_genome;pvalue=0.000436;qvalue= 0.816;sequence=AAAATATGA;
E_coli_genome	fimo	Nucleotide motif (loose)	3058268	3058276	33.6	+	.	Motif 1044_gi;Alias=;ID=1044-3352-E_coli_genome;pvalue=0.000436;qvalue= 0.816;sequence=TTTAATTGT;
E_coli_genome	fimo	Nucleotide motif (loose)	3058265	3058273	33.6	-	.	Motif 1044_gi;Alias=;ID=1044-3353-E_coli_genome;pvalue=0.000436;qvalue= 0.816;sequence=ATTAAAAGA;
E_coli_genome	fimo	Nucleotide motif (loose)	3059880	3059888	33.6	+	.	Motif 1044_gi;Alias=;ID=1044-3354-E_coli_genome;pvalue=0.000436;qvalue= 0.816;sequence=AAAATATGT;
E_coli_genome	fimo	Nucleotide motif (loose)	3060651	3060659	33.6	-	.	Motif 1044_gi;Alias=;ID=1044-3355-E_coli_genome;pvalue=0.000436;qvalue= 0.816;sequence=ATTATTTGA;
E_coli_genome	fimo	Nucleotide motif (loose)	3061292	3061300	33.6	+	.	Motif 1044_gi;Alias=;ID=1044-3356-E_coli_genome;pvalue=0.000436;qvalue= 0.816;sequence=ATAAAATGT;
E_coli_genome	fimo	Nucleotide motif (loose)	3066853	3066861	33.6	+	.	Motif 1044_gi;Alias=;ID=1044-3357-E_coli_genome;pvalue=0.000436;qvalue= 0.816;sequence=AATAATTGT;
E_coli_genome	fimo	Nucleotide motif (loose)	3067131	3067139	33.6	+	.	Motif 1044_gi;Alias=;ID=1044-3358-E_coli_genome;pvalue=0.000436;qvalue= 0.816;sequence=ATAAAATGA;
E_coli_genome	fimo	Nucleotide motif (loose)	3067161	3067169	33.6	+	.	Motif 1044_gi;Alias=;ID=1044-3359-E_coli_genome;pvalue=0.000436;qvalue= 0.816;sequence=TAAAAATGT;
E_coli_genome	fimo	Nucleotide motif (loose)	3067333	3067341	33.6	-	.	Motif 1044_gi;Alias=;ID=1044-3360-E_coli_genome;pvalue=0.000436;qvalue= 0.816;sequence=AATATTTGT;
E_coli_genome	fimo	Nucleotide motif (loose)	3070117	3070125	33.6	+	.	Motif 1044_gi;Alias=;ID=1044-3361-E_coli_genome;pvalue=0.000436;qvalue= 0.816;sequence=AAAAAAAGA;
E_coli_genome	fimo	Nucleotide motif (loose)	3070386	3070394	33.6	-	.	Motif 1044_gi;Alias=;ID=1044-3362-E_coli_genome;pvalue=0.000436;qvalue= 0.816;sequence=TAAAAATGA;
E_coli_genome	fimo	Nucleotide motif (loose)	3073802	3073810	33.6	-	.	Motif 1044_gi;Alias=;ID=1044-3363-E_coli_genome;pvalue=0.000436;qvalue= 0.816;sequence=ATTAAATGT;
E_coli_genome	fimo	Nucleotide motif (loose)	3073968	3073976	33.6	+	.	Motif 1044_gi;Alias=;ID=1044-3364-E_coli_genome;pvalue=0.000436;qvalue= 0.816;sequence=ATAAATTGT;
E_coli_genome	fimo	Nucleotide motif (loose)	3074171	3074179	33.6	+	.	Motif 1044_gi;Alias=;ID=1044-3365-E_coli_genome;pvalue=0.000436;qvalue= 0.816;sequence=AAAAATAGA;
E_coli_genome	fimo	Nucleotide motif (loose)	3075138	3075146	33.6	+	.	Motif 1044_gi;Alias=;ID=1044-3366-E_coli_genome;pvalue=0.000436;qvalue= 0.816;sequence=ATAAATTGT;
E_coli_genome	fimo	Nucleotide motif (loose)	3075230	3075238	33.6	-	.	Motif 1044_gi;Alias=;ID=1044-3367-E_coli_genome;pvalue=0.000436;qvalue= 0.816;sequence=TATAATAGA;
E_coli_genome	fimo	Nucleotide motif (loose)	3076088	3076096	33.6	-	.	Motif 1044_gi;Alias=;ID=1044-3368-E_coli_genome;pvalue=0.000436;qvalue= 0.816;sequence=TAAAATTGA;
E_coli_genome	fimo	Nucleotide motif (loose)	3076355	3076363	33.6	+	.	Motif 1044_gi;Alias=;ID=1044-3369-E_coli_genome;pvalue=0.000436;qvalue= 0.816;sequence=TATAAATGA;
E_coli_genome	fimo	Nucleotide motif (loose)	3077040	3077048	33.6	+	.	Motif 1044_gi;Alias=;ID=1044-3370-E_coli_genome;pvalue=0.000436;qvalue= 0.816;sequence=AAAATAAGA;
E_coli_genome	fimo	Nucleotide motif (loose)	3077453	3077461	33.6	-	.	Motif 1044_gi;Alias=;ID=1044-3371-E_coli_genome;pvalue=0.000436;qvalue= 0.816;sequence=TAAAAATGA;
E_coli_genome	fimo	Nucleotide motif (loose)	3078516	3078524	33.6	-	.	Motif 1044_gi;Alias=;ID=1044-3372-E_coli_genome;pvalue=0.000436;qvalue= 0.816;sequence=AAAATATGT;
E_coli_genome	fimo	Nucleotide motif (loose)	3079450	3079458	33.6	-	.	Motif 1044_gi;Alias=;ID=1044-3373-E_coli_genome;pvalue=0.000436;qvalue= 0.816;sequence=TATATAAGA;
E_coli_genome	fimo	Nucleotide motif (loose)	3079539	3079547	33.6	+	.	Motif 1044_gi;Alias=;ID=1044-3374-E_coli_genome;pvalue=0.000436;qvalue= 0.816;sequence=AATATTTGT;
E_coli_genome	fimo	Nucleotide motif (loose)	3083880	3083888	33.6	+	.	Motif 1044_gi;Alias=;ID=1044-3375-E_coli_genome;pvalue=0.000436;qvalue= 0.816;sequence=ATAAATTGT;
E_coli_genome	fimo	Nucleotide motif (loose)	3084552	3084560	33.6	-	.	Motif 1044_gi;Alias=;ID=1044-3376-E_coli_genome;pvalue=0.000436;qvalue= 0.816;sequence=TTTATTTGA;
E_coli_genome	fimo	Nucleotide motif (loose)	3085920	3085928	33.6	-	.	Motif 1044_gi;Alias=;ID=1044-3377-E_coli_genome;pvalue=0.000436;qvalue= 0.816;sequence=ATAATTTGA;
E_coli_genome	fimo	Nucleotide motif (loose)	3086523	3086531	33.6	+	.	Motif 1044_gi;Alias=;ID=1044-3378-E_coli_genome;pvalue=0.000436;qvalue= 0.816;sequence=AAAAAAAGT;
E_coli_genome	fimo	Nucleotide motif (loose)	3088051	3088059	33.6	-	.	Motif 1044_gi;Alias=;ID=1044-3379-E_coli_genome;pvalue=0.000436;qvalue= 0.816;sequence=ATAATATGA;
E_coli_genome	fimo	Nucleotide motif (loose)	3088142	3088150	33.6	-	.	Motif 1044_gi;Alias=;ID=1044-3380-E_coli_genome;pvalue=0.000436;qvalue= 0.816;sequence=AATAATTGA;
E_coli_genome	fimo	Nucleotide motif (loose)	3094048	3094056	33.6	-	.	Motif 1044_gi;Alias=;ID=1044-3381-E_coli_genome;pvalue=0.000436;qvalue= 0.816;sequence=AATAAATGT;
E_coli_genome	fimo	Nucleotide motif (loose)	3095356	3095364	33.6	-	.	Motif 1044_gi;Alias=;ID=1044-3382-E_coli_genome;pvalue=0.000436;qvalue= 0.816;sequence=TTTATTAGA;
E_coli_genome	fimo	Nucleotide motif (loose)	3095478	3095486	33.6	-	.	Motif 1044_gi;Alias=;ID=1044-3383-E_coli_genome;pvalue=0.000436;qvalue= 0.816;sequence=TTAATTTGA;
E_coli_genome	fimo	Nucleotide motif (loose)	3096613	3096621	33.6	-	.	Motif 1044_gi;Alias=;ID=1044-3384-E_coli_genome;pvalue=0.000436;qvalue= 0.816;sequence=TTAATTTGT;
E_coli_genome	fimo	Nucleotide motif (loose)	3098652	3098660	33.6	-	.	Motif 1044_gi;Alias=;ID=1044-3385-E_coli_genome;pvalue=0.000436;qvalue= 0.816;sequence=TAAAAAAGT;
E_coli_genome	fimo	Nucleotide motif (loose)	3098877	3098885	33.6	-	.	Motif 1044_gi;Alias=;ID=1044-3386-E_coli_genome;pvalue=0.000436;qvalue= 0.816;sequence=TAAATATGA;
E_coli_genome	fimo	Nucleotide motif (loose)	3100871	3100879	33.6	+	.	Motif 1044_gi;Alias=;ID=1044-3387-E_coli_genome;pvalue=0.000436;qvalue= 0.816;sequence=TAAAAAAGT;
E_coli_genome	fimo	Nucleotide motif (loose)	3100892	3100900	33.6	+	.	Motif 1044_gi;Alias=;ID=1044-3388-E_coli_genome;pvalue=0.000436;qvalue= 0.816;sequence=TAAAATAGA;
E_coli_genome	fimo	Nucleotide motif (loose)	3102465	3102473	33.6	-	.	Motif 1044_gi;Alias=;ID=1044-3389-E_coli_genome;pvalue=0.000436;qvalue= 0.816;sequence=ATAAAATGA;
E_coli_genome	fimo	Nucleotide motif (loose)	3106918	3106926	33.6	-	.	Motif 1044_gi;Alias=;ID=1044-3390-E_coli_genome;pvalue=0.000436;qvalue= 0.816;sequence=TATATTTGA;
E_coli_genome	fimo	Nucleotide motif (loose)	3108071	3108079	33.6	-	.	Motif 1044_gi;Alias=;ID=1044-3391-E_coli_genome;pvalue=0.000436;qvalue= 0.816;sequence=TAAAAAAGA;
E_coli_genome	fimo	Nucleotide motif (loose)	3108200	3108208	33.6	+	.	Motif 1044_gi;Alias=;ID=1044-3392-E_coli_genome;pvalue=0.000436;qvalue= 0.816;sequence=ATAAATTGT;
E_coli_genome	fimo	Nucleotide motif (loose)	3109513	3109521	33.6	+	.	Motif 1044_gi;Alias=;ID=1044-3393-E_coli_genome;pvalue=0.000436;qvalue= 0.816;sequence=ATAATAAGA;
E_coli_genome	fimo	Nucleotide motif (loose)	3109658	3109666	33.6	-	.	Motif 1044_gi;Alias=;ID=1044-3394-E_coli_genome;pvalue=0.000436;qvalue= 0.816;sequence=AAAAATTGA;
E_coli_genome	fimo	Nucleotide motif (loose)	3109853	3109861	33.6	-	.	Motif 1044_gi;Alias=;ID=1044-3395-E_coli_genome;pvalue=0.000436;qvalue= 0.816;sequence=AATAAAAGA;
E_coli_genome	fimo	Nucleotide motif (loose)	3110175	3110183	33.6	+	.	Motif 1044_gi;Alias=;ID=1044-3396-E_coli_genome;pvalue=0.000436;qvalue= 0.816;sequence=TTAAAATGT;
E_coli_genome	fimo	Nucleotide motif (loose)	3112508	3112516	33.6	-	.	Motif 1044_gi;Alias=;ID=1044-3397-E_coli_genome;pvalue=0.000436;qvalue= 0.816;sequence=AAAAATAGA;
E_coli_genome	fimo	Nucleotide motif (loose)	3112775	3112783	33.6	-	.	Motif 1044_gi;Alias=;ID=1044-3398-E_coli_genome;pvalue=0.000436;qvalue= 0.816;sequence=TAAAAATGA;
E_coli_genome	fimo	Nucleotide motif (loose)	3113273	3113281	33.6	-	.	Motif 1044_gi;Alias=;ID=1044-3399-E_coli_genome;pvalue=0.000436;qvalue= 0.816;sequence=TAAAAATGA;
E_coli_genome	fimo	Nucleotide motif (loose)	3113499	3113507	33.6	+	.	Motif 1044_gi;Alias=;ID=1044-3400-E_coli_genome;pvalue=0.000436;qvalue= 0.816;sequence=TTAATAAGA;
E_coli_genome	fimo	Nucleotide motif (loose)	3113509	3113517	33.6	+	.	Motif 1044_gi;Alias=;ID=1044-3401-E_coli_genome;pvalue=0.000436;qvalue= 0.816;sequence=TTAAAATGT;
E_coli_genome	fimo	Nucleotide motif (loose)	3117207	3117215	33.6	+	.	Motif 1044_gi;Alias=;ID=1044-3402-E_coli_genome;pvalue=0.000436;qvalue= 0.816;sequence=TAAAATAGA;
E_coli_genome	fimo	Nucleotide motif (loose)	3118759	3118767	33.6	+	.	Motif 1044_gi;Alias=;ID=1044-3403-E_coli_genome;pvalue=0.000436;qvalue= 0.816;sequence=TTTAAATGT;
E_coli_genome	fimo	Nucleotide motif (loose)	3119088	3119096	33.6	-	.	Motif 1044_gi;Alias=;ID=1044-3404-E_coli_genome;pvalue=0.000436;qvalue= 0.816;sequence=AATATAAGA;
E_coli_genome	fimo	Nucleotide motif (loose)	3119240	3119248	33.6	+	.	Motif 1044_gi;Alias=;ID=1044-3405-E_coli_genome;pvalue=0.000436;qvalue= 0.816;sequence=TTTATAAGA;
E_coli_genome	fimo	Nucleotide motif (loose)	3119333	3119341	33.6	+	.	Motif 1044_gi;Alias=;ID=1044-3406-E_coli_genome;pvalue=0.000436;qvalue= 0.816;sequence=TAAATTTGT;
E_coli_genome	fimo	Nucleotide motif (loose)	3119438	3119446	33.6	+	.	Motif 1044_gi;Alias=;ID=1044-3407-E_coli_genome;pvalue=0.000436;qvalue= 0.816;sequence=AAAAATAGA;
E_coli_genome	fimo	Nucleotide motif (loose)	3119534	3119542	33.6	+	.	Motif 1044_gi;Alias=;ID=1044-3408-E_coli_genome;pvalue=0.000436;qvalue= 0.816;sequence=TTAATAAGA;
E_coli_genome	fimo	Nucleotide motif (loose)	3119530	3119538	33.6	-	.	Motif 1044_gi;Alias=;ID=1044-3409-E_coli_genome;pvalue=0.000436;qvalue= 0.816;sequence=ATTAATTGA;
E_coli_genome	fimo	Nucleotide motif (loose)	3121291	3121299	33.6	-	.	Motif 1044_gi;Alias=;ID=1044-3410-E_coli_genome;pvalue=0.000436;qvalue= 0.816;sequence=ATAATAAGA;
E_coli_genome	fimo	Nucleotide motif (loose)	3122676	3122684	33.6	-	.	Motif 1044_gi;Alias=;ID=1044-3411-E_coli_genome;pvalue=0.000436;qvalue= 0.816;sequence=TTTAAAAGT;
E_coli_genome	fimo	Nucleotide motif (loose)	3128180	3128188	33.6	+	.	Motif 1044_gi;Alias=;ID=1044-3412-E_coli_genome;pvalue=0.000436;qvalue= 0.816;sequence=TTAAATTGA;
E_coli_genome	fimo	Nucleotide motif (loose)	3130133	3130141	33.6	-	.	Motif 1044_gi;Alias=;ID=1044-3413-E_coli_genome;pvalue=0.000436;qvalue= 0.816;sequence=TAAAAATGA;
E_coli_genome	fimo	Nucleotide motif (loose)	3133498	3133506	33.6	-	.	Motif 1044_gi;Alias=;ID=1044-3414-E_coli_genome;pvalue=0.000436;qvalue= 0.816;sequence=TAAAAATGT;
E_coli_genome	fimo	Nucleotide motif (loose)	3134077	3134085	33.6	-	.	Motif 1044_gi;Alias=;ID=1044-3415-E_coli_genome;pvalue=0.000436;qvalue= 0.816;sequence=TTAATATGT;
E_coli_genome	fimo	Nucleotide motif (loose)	3136355	3136363	33.6	-	.	Motif 1044_gi;Alias=;ID=1044-3416-E_coli_genome;pvalue=0.000436;qvalue= 0.816;sequence=TTTATTTGT;
E_coli_genome	fimo	Nucleotide motif (loose)	3136371	3136379	33.6	+	.	Motif 1044_gi;Alias=;ID=1044-3417-E_coli_genome;pvalue=0.000436;qvalue= 0.816;sequence=TATATTAGA;
E_coli_genome	fimo	Nucleotide motif (loose)	3136448	3136456	33.6	-	.	Motif 1044_gi;Alias=;ID=1044-3418-E_coli_genome;pvalue=0.000436;qvalue= 0.816;sequence=AAAAAATGA;
E_coli_genome	fimo	Nucleotide motif (loose)	3136461	3136469	33.6	+	.	Motif 1044_gi;Alias=;ID=1044-3419-E_coli_genome;pvalue=0.000436;qvalue= 0.816;sequence=ATAAAAAGA;
E_coli_genome	fimo	Nucleotide motif (loose)	3145888	3145896	33.6	-	.	Motif 1044_gi;Alias=;ID=1044-3420-E_coli_genome;pvalue=0.000436;qvalue= 0.816;sequence=ATTAAAAGA;
E_coli_genome	fimo	Nucleotide motif (loose)	3146258	3146266	33.6	-	.	Motif 1044_gi;Alias=;ID=1044-3421-E_coli_genome;pvalue=0.000436;qvalue= 0.816;sequence=TATAAATGA;
E_coli_genome	fimo	Nucleotide motif (loose)	3146346	3146354	33.6	-	.	Motif 1044_gi;Alias=;ID=1044-3422-E_coli_genome;pvalue=0.000436;qvalue= 0.816;sequence=AATAAATGT;
E_coli_genome	fimo	Nucleotide motif (loose)	3146763	3146771	33.6	-	.	Motif 1044_gi;Alias=;ID=1044-3423-E_coli_genome;pvalue=0.000436;qvalue= 0.816;sequence=TATATATGA;
E_coli_genome	fimo	Nucleotide motif (loose)	3149670	3149678	33.6	+	.	Motif 1044_gi;Alias=;ID=1044-3424-E_coli_genome;pvalue=0.000436;qvalue= 0.816;sequence=TTTAAAAGA;
E_coli_genome	fimo	Nucleotide motif (loose)	3149667	3149675	33.6	-	.	Motif 1044_gi;Alias=;ID=1044-3425-E_coli_genome;pvalue=0.000436;qvalue= 0.816;sequence=TTTAAATGA;
E_coli_genome	fimo	Nucleotide motif (loose)	3152115	3152123	33.6	+	.	Motif 1044_gi;Alias=;ID=1044-3426-E_coli_genome;pvalue=0.000436;qvalue= 0.816;sequence=TAAAAAAGT;
E_coli_genome	fimo	Nucleotide motif (loose)	3153451	3153459	33.6	-	.	Motif 1044_gi;Alias=;ID=1044-3427-E_coli_genome;pvalue=0.000436;qvalue= 0.816;sequence=ATAAAATGT;
E_coli_genome	fimo	Nucleotide motif (loose)	3153471	3153479	33.6	+	.	Motif 1044_gi;Alias=;ID=1044-3428-E_coli_genome;pvalue=0.000436;qvalue= 0.816;sequence=TTAAATTGT;
E_coli_genome	fimo	Nucleotide motif (loose)	3156604	3156612	33.6	-	.	Motif 1044_gi;Alias=;ID=1044-3429-E_coli_genome;pvalue=0.000436;qvalue= 0.816;sequence=TTTATATGA;
E_coli_genome	fimo	Nucleotide motif (loose)	3157503	3157511	33.6	-	.	Motif 1044_gi;Alias=;ID=1044-3430-E_coli_genome;pvalue=0.000436;qvalue= 0.816;sequence=AATAAATGA;
E_coli_genome	fimo	Nucleotide motif (loose)	3159679	3159687	33.6	-	.	Motif 1044_gi;Alias=;ID=1044-3431-E_coli_genome;pvalue=0.000436;qvalue= 0.816;sequence=TTAAAAAGA;
E_coli_genome	fimo	Nucleotide motif (loose)	3163456	3163464	33.6	+	.	Motif 1044_gi;Alias=;ID=1044-3432-E_coli_genome;pvalue=0.000436;qvalue= 0.816;sequence=ATAATAAGA;
E_coli_genome	fimo	Nucleotide motif (loose)	3164980	3164988	33.6	-	.	Motif 1044_gi;Alias=;ID=1044-3433-E_coli_genome;pvalue=0.000436;qvalue= 0.816;sequence=TTAATATGA;
E_coli_genome	fimo	Nucleotide motif (loose)	3168379	3168387	33.6	+	.	Motif 1044_gi;Alias=;ID=1044-3434-E_coli_genome;pvalue=0.000436;qvalue= 0.816;sequence=TATAAAAGT;
E_coli_genome	fimo	Nucleotide motif (loose)	3170530	3170538	33.6	-	.	Motif 1044_gi;Alias=;ID=1044-3435-E_coli_genome;pvalue=0.000436;qvalue= 0.816;sequence=TTAAAAAGA;
E_coli_genome	fimo	Nucleotide motif (loose)	3172003	3172011	33.6	+	.	Motif 1044_gi;Alias=;ID=1044-3436-E_coli_genome;pvalue=0.000436;qvalue= 0.816;sequence=ATAATAAGT;
E_coli_genome	fimo	Nucleotide motif (loose)	3172131	3172139	33.6	+	.	Motif 1044_gi;Alias=;ID=1044-3437-E_coli_genome;pvalue=0.000436;qvalue= 0.816;sequence=AAAAAAAGA;
E_coli_genome	fimo	Nucleotide motif (loose)	3172180	3172188	33.6	-	.	Motif 1044_gi;Alias=;ID=1044-3438-E_coli_genome;pvalue=0.000436;qvalue= 0.816;sequence=AATATTTGA;
E_coli_genome	fimo	Nucleotide motif (loose)	3172525	3172533	33.6	+	.	Motif 1044_gi;Alias=;ID=1044-3439-E_coli_genome;pvalue=0.000436;qvalue= 0.816;sequence=AAAAAATGA;
E_coli_genome	fimo	Nucleotide motif (loose)	3174788	3174796	33.6	+	.	Motif 1044_gi;Alias=;ID=1044-3440-E_coli_genome;pvalue=0.000436;qvalue= 0.816;sequence=TTTAAAAGT;
E_coli_genome	fimo	Nucleotide motif (loose)	3176925	3176933	33.6	+	.	Motif 1044_gi;Alias=;ID=1044-3441-E_coli_genome;pvalue=0.000436;qvalue= 0.816;sequence=TTAATTTGA;
E_coli_genome	fimo	Nucleotide motif (loose)	3176956	3176964	33.6	-	.	Motif 1044_gi;Alias=;ID=1044-3442-E_coli_genome;pvalue=0.000436;qvalue= 0.816;sequence=ATAAAAAGT;
E_coli_genome	fimo	Nucleotide motif (loose)	3177291	3177299	33.6	-	.	Motif 1044_gi;Alias=;ID=1044-3443-E_coli_genome;pvalue=0.000436;qvalue= 0.816;sequence=AAAAAATGA;
E_coli_genome	fimo	Nucleotide motif (loose)	3177937	3177945	33.6	+	.	Motif 1044_gi;Alias=;ID=1044-3444-E_coli_genome;pvalue=0.000436;qvalue= 0.816;sequence=ATTAAATGT;
E_coli_genome	fimo	Nucleotide motif (loose)	3177987	3177995	33.6	+	.	Motif 1044_gi;Alias=;ID=1044-3445-E_coli_genome;pvalue=0.000436;qvalue= 0.816;sequence=TTAAATTGA;
E_coli_genome	fimo	Nucleotide motif (loose)	3181311	3181319	33.6	+	.	Motif 1044_gi;Alias=;ID=1044-3446-E_coli_genome;pvalue=0.000436;qvalue= 0.816;sequence=AAAATATGT;
E_coli_genome	fimo	Nucleotide motif (loose)	3181563	3181571	33.6	-	.	Motif 1044_gi;Alias=;ID=1044-3447-E_coli_genome;pvalue=0.000436;qvalue= 0.816;sequence=AAAATATGT;
E_coli_genome	fimo	Nucleotide motif (loose)	3182335	3182343	33.6	-	.	Motif 1044_gi;Alias=;ID=1044-3448-E_coli_genome;pvalue=0.000436;qvalue= 0.816;sequence=ATAATTTGT;
E_coli_genome	fimo	Nucleotide motif (loose)	3183650	3183658	33.6	+	.	Motif 1044_gi;Alias=;ID=1044-3449-E_coli_genome;pvalue=0.000436;qvalue= 0.816;sequence=ATTATATGA;
E_coli_genome	fimo	Nucleotide motif (loose)	3183647	3183655	33.6	-	.	Motif 1044_gi;Alias=;ID=1044-3450-E_coli_genome;pvalue=0.000436;qvalue= 0.816;sequence=TATAATTGT;
E_coli_genome	fimo	Nucleotide motif (loose)	3184854	3184862	33.6	+	.	Motif 1044_gi;Alias=;ID=1044-3451-E_coli_genome;pvalue=0.000436;qvalue= 0.816;sequence=AAAAATTGA;
E_coli_genome	fimo	Nucleotide motif (loose)	3185170	3185178	33.6	-	.	Motif 1044_gi;Alias=;ID=1044-3452-E_coli_genome;pvalue=0.000436;qvalue= 0.816;sequence=TAAATTAGA;
E_coli_genome	fimo	Nucleotide motif (loose)	3185302	3185310	33.6	-	.	Motif 1044_gi;Alias=;ID=1044-3453-E_coli_genome;pvalue=0.000436;qvalue= 0.816;sequence=AAAATTAGT;
E_coli_genome	fimo	Nucleotide motif (loose)	3185424	3185432	33.6	+	.	Motif 1044_gi;Alias=;ID=1044-3454-E_coli_genome;pvalue=0.000436;qvalue= 0.816;sequence=TTAAAAAGT;
E_coli_genome	fimo	Nucleotide motif (loose)	3185537	3185545	33.6	-	.	Motif 1044_gi;Alias=;ID=1044-3455-E_coli_genome;pvalue=0.000436;qvalue= 0.816;sequence=TTTAATAGA;
E_coli_genome	fimo	Nucleotide motif (loose)	3186135	3186143	33.6	+	.	Motif 1044_gi;Alias=;ID=1044-3456-E_coli_genome;pvalue=0.000436;qvalue= 0.816;sequence=TAAATAAGT;
E_coli_genome	fimo	Nucleotide motif (loose)	3187575	3187583	33.6	+	.	Motif 1044_gi;Alias=;ID=1044-3457-E_coli_genome;pvalue=0.000436;qvalue= 0.816;sequence=ATAATAAGA;
E_coli_genome	fimo	Nucleotide motif (loose)	3187615	3187623	33.6	+	.	Motif 1044_gi;Alias=;ID=1044-3458-E_coli_genome;pvalue=0.000436;qvalue= 0.816;sequence=ATTAATTGA;
E_coli_genome	fimo	Nucleotide motif (loose)	3187881	3187889	33.6	-	.	Motif 1044_gi;Alias=;ID=1044-3459-E_coli_genome;pvalue=0.000436;qvalue= 0.816;sequence=ATAAATTGT;
E_coli_genome	fimo	Nucleotide motif (loose)	3187931	3187939	33.6	+	.	Motif 1044_gi;Alias=;ID=1044-3460-E_coli_genome;pvalue=0.000436;qvalue= 0.816;sequence=AATATAAGT;
E_coli_genome	fimo	Nucleotide motif (loose)	3188055	3188063	33.6	+	.	Motif 1044_gi;Alias=;ID=1044-3461-E_coli_genome;pvalue=0.000436;qvalue= 0.816;sequence=TTTATTTGT;
E_coli_genome	fimo	Nucleotide motif (loose)	3190209	3190217	33.6	-	.	Motif 1044_gi;Alias=;ID=1044-3462-E_coli_genome;pvalue=0.000436;qvalue= 0.816;sequence=TAAAATAGA;
E_coli_genome	fimo	Nucleotide motif (loose)	3190249	3190257	33.6	+	.	Motif 1044_gi;Alias=;ID=1044-3463-E_coli_genome;pvalue=0.000436;qvalue= 0.816;sequence=AAAAAATGT;
E_coli_genome	fimo	Nucleotide motif (loose)	3190504	3190512	33.6	+	.	Motif 1044_gi;Alias=;ID=1044-3464-E_coli_genome;pvalue=0.000436;qvalue= 0.816;sequence=TAAAAATGT;
E_coli_genome	fimo	Nucleotide motif (loose)	3190656	3190664	33.6	-	.	Motif 1044_gi;Alias=;ID=1044-3465-E_coli_genome;pvalue=0.000436;qvalue= 0.816;sequence=AAAAAAAGT;
E_coli_genome	fimo	Nucleotide motif (loose)	3190915	3190923	33.6	-	.	Motif 1044_gi;Alias=;ID=1044-3466-E_coli_genome;pvalue=0.000436;qvalue= 0.816;sequence=TATAAAAGT;
E_coli_genome	fimo	Nucleotide motif (loose)	3190950	3190958	33.6	-	.	Motif 1044_gi;Alias=;ID=1044-3467-E_coli_genome;pvalue=0.000436;qvalue= 0.816;sequence=ATTATAAGT;
E_coli_genome	fimo	Nucleotide motif (loose)	3191352	3191360	33.6	-	.	Motif 1044_gi;Alias=;ID=1044-3468-E_coli_genome;pvalue=0.000436;qvalue= 0.816;sequence=TTTAATTGT;
E_coli_genome	fimo	Nucleotide motif (loose)	3192087	3192095	33.6	+	.	Motif 1044_gi;Alias=;ID=1044-3469-E_coli_genome;pvalue=0.000436;qvalue= 0.816;sequence=ATTAAAAGA;
E_coli_genome	fimo	Nucleotide motif (loose)	3192564	3192572	33.6	+	.	Motif 1044_gi;Alias=;ID=1044-3470-E_coli_genome;pvalue=0.000436;qvalue= 0.816;sequence=TAAAATAGT;
E_coli_genome	fimo	Nucleotide motif (loose)	3193268	3193276	33.6	+	.	Motif 1044_gi;Alias=;ID=1044-3471-E_coli_genome;pvalue=0.000436;qvalue= 0.816;sequence=TAAATTTGT;
E_coli_genome	fimo	Nucleotide motif (loose)	3201849	3201857	33.6	-	.	Motif 1044_gi;Alias=;ID=1044-3472-E_coli_genome;pvalue=0.000436;qvalue= 0.816;sequence=ATAATAAGA;
E_coli_genome	fimo	Nucleotide motif (loose)	3202853	3202861	33.6	+	.	Motif 1044_gi;Alias=;ID=1044-3473-E_coli_genome;pvalue=0.000436;qvalue= 0.816;sequence=ATTATTTGA;
E_coli_genome	fimo	Nucleotide motif (loose)	3202849	3202857	33.6	-	.	Motif 1044_gi;Alias=;ID=1044-3474-E_coli_genome;pvalue=0.000436;qvalue= 0.816;sequence=ATAATTTGA;
E_coli_genome	fimo	Nucleotide motif (loose)	3203309	3203317	33.6	+	.	Motif 1044_gi;Alias=;ID=1044-3475-E_coli_genome;pvalue=0.000436;qvalue= 0.816;sequence=ATTAAAAGA;
E_coli_genome	fimo	Nucleotide motif (loose)	3203306	3203314	33.6	-	.	Motif 1044_gi;Alias=;ID=1044-3476-E_coli_genome;pvalue=0.000436;qvalue= 0.816;sequence=TTTAATTGA;
E_coli_genome	fimo	Nucleotide motif (loose)	3204150	3204158	33.6	+	.	Motif 1044_gi;Alias=;ID=1044-3477-E_coli_genome;pvalue=0.000436;qvalue= 0.816;sequence=TTAAAATGT;
E_coli_genome	fimo	Nucleotide motif (loose)	3205756	3205764	33.6	-	.	Motif 1044_gi;Alias=;ID=1044-3478-E_coli_genome;pvalue=0.000436;qvalue= 0.816;sequence=AATAAAAGA;
E_coli_genome	fimo	Nucleotide motif (loose)	3206335	3206343	33.6	-	.	Motif 1044_gi;Alias=;ID=1044-3479-E_coli_genome;pvalue=0.000436;qvalue= 0.816;sequence=AAAATAAGA;
E_coli_genome	fimo	Nucleotide motif (loose)	3206400	3206408	33.6	-	.	Motif 1044_gi;Alias=;ID=1044-3480-E_coli_genome;pvalue=0.000436;qvalue= 0.816;sequence=TAAAAATGT;
E_coli_genome	fimo	Nucleotide motif (loose)	3210648	3210656	33.6	+	.	Motif 1044_gi;Alias=;ID=1044-3481-E_coli_genome;pvalue=0.000436;qvalue= 0.816;sequence=TATAAAAGT;
E_coli_genome	fimo	Nucleotide motif (loose)	3212634	3212642	33.6	-	.	Motif 1044_gi;Alias=;ID=1044-3482-E_coli_genome;pvalue=0.000436;qvalue= 0.816;sequence=ATTATTTGT;
E_coli_genome	fimo	Nucleotide motif (loose)	3212921	3212929	33.6	+	.	Motif 1044_gi;Alias=;ID=1044-3483-E_coli_genome;pvalue=0.000436;qvalue= 0.816;sequence=TATATAAGT;
E_coli_genome	fimo	Nucleotide motif (loose)	3215184	3215192	33.6	-	.	Motif 1044_gi;Alias=;ID=1044-3484-E_coli_genome;pvalue=0.000436;qvalue= 0.816;sequence=AAAAATTGA;
E_coli_genome	fimo	Nucleotide motif (loose)	3215711	3215719	33.6	-	.	Motif 1044_gi;Alias=;ID=1044-3485-E_coli_genome;pvalue=0.000436;qvalue= 0.816;sequence=ATAAAAAGA;
E_coli_genome	fimo	Nucleotide motif (loose)	3216705	3216713	33.6	-	.	Motif 1044_gi;Alias=;ID=1044-3486-E_coli_genome;pvalue=0.000436;qvalue= 0.816;sequence=TAAAAATGA;
E_coli_genome	fimo	Nucleotide motif (loose)	3216741	3216749	33.6	+	.	Motif 1044_gi;Alias=;ID=1044-3487-E_coli_genome;pvalue=0.000436;qvalue= 0.816;sequence=TAAATTAGA;
E_coli_genome	fimo	Nucleotide motif (loose)	3216754	3216762	33.6	-	.	Motif 1044_gi;Alias=;ID=1044-3488-E_coli_genome;pvalue=0.000436;qvalue= 0.816;sequence=TTAATTAGA;
E_coli_genome	fimo	Nucleotide motif (loose)	3217344	3217352	33.6	+	.	Motif 1044_gi;Alias=;ID=1044-3489-E_coli_genome;pvalue=0.000436;qvalue= 0.816;sequence=TAAAAAAGA;
E_coli_genome	fimo	Nucleotide motif (loose)	3217339	3217347	33.6	-	.	Motif 1044_gi;Alias=;ID=1044-3490-E_coli_genome;pvalue=0.000436;qvalue= 0.816;sequence=TTTATTTGT;
E_coli_genome	fimo	Nucleotide motif (loose)	3219158	3219166	33.6	+	.	Motif 1044_gi;Alias=;ID=1044-3491-E_coli_genome;pvalue=0.000436;qvalue= 0.816;sequence=TTAATTTGA;
E_coli_genome	fimo	Nucleotide motif (loose)	3220007	3220015	33.6	-	.	Motif 1044_gi;Alias=;ID=1044-3492-E_coli_genome;pvalue=0.000436;qvalue= 0.816;sequence=AATAAAAGT;
E_coli_genome	fimo	Nucleotide motif (loose)	3220910	3220918	33.6	-	.	Motif 1044_gi;Alias=;ID=1044-3493-E_coli_genome;pvalue=0.000436;qvalue= 0.816;sequence=ATAAAAAGA;
E_coli_genome	fimo	Nucleotide motif (loose)	3221819	3221827	33.6	+	.	Motif 1044_gi;Alias=;ID=1044-3494-E_coli_genome;pvalue=0.000436;qvalue= 0.816;sequence=TTTAATTGT;
E_coli_genome	fimo	Nucleotide motif (loose)	3222691	3222699	33.6	-	.	Motif 1044_gi;Alias=;ID=1044-3495-E_coli_genome;pvalue=0.000436;qvalue= 0.816;sequence=AAAAAAAGT;
E_coli_genome	fimo	Nucleotide motif (loose)	3223022	3223030	33.6	+	.	Motif 1044_gi;Alias=;ID=1044-3496-E_coli_genome;pvalue=0.000436;qvalue= 0.816;sequence=TAAATTTGA;
E_coli_genome	fimo	Nucleotide motif (loose)	3225949	3225957	33.6	+	.	Motif 1044_gi;Alias=;ID=1044-3497-E_coli_genome;pvalue=0.000436;qvalue= 0.816;sequence=AAAAATTGA;
E_coli_genome	fimo	Nucleotide motif (loose)	3227330	3227338	33.6	+	.	Motif 1044_gi;Alias=;ID=1044-3498-E_coli_genome;pvalue=0.000436;qvalue= 0.816;sequence=TTAATATGA;
E_coli_genome	fimo	Nucleotide motif (loose)	3227323	3227331	33.6	-	.	Motif 1044_gi;Alias=;ID=1044-3499-E_coli_genome;pvalue=0.000436;qvalue= 0.816;sequence=AATAATAGT;
E_coli_genome	fimo	Nucleotide motif (loose)	3227537	3227545	33.6	-	.	Motif 1044_gi;Alias=;ID=1044-3500-E_coli_genome;pvalue=0.000436;qvalue= 0.816;sequence=AAAAAATGA;
E_coli_genome	fimo	Nucleotide motif (loose)	3227678	3227686	33.6	+	.	Motif 1044_gi;Alias=;ID=1044-3501-E_coli_genome;pvalue=0.000436;qvalue= 0.816;sequence=AAAAAATGA;
E_coli_genome	fimo	Nucleotide motif (loose)	3228900	3228908	33.6	-	.	Motif 1044_gi;Alias=;ID=1044-3502-E_coli_genome;pvalue=0.000436;qvalue= 0.816;sequence=TAAAATAGT;
E_coli_genome	fimo	Nucleotide motif (loose)	3228964	3228972	33.6	-	.	Motif 1044_gi;Alias=;ID=1044-3503-E_coli_genome;pvalue=0.000436;qvalue= 0.816;sequence=TATAATTGT;
E_coli_genome	fimo	Nucleotide motif (loose)	3230501	3230509	33.6	+	.	Motif 1044_gi;Alias=;ID=1044-3504-E_coli_genome;pvalue=0.000436;qvalue= 0.816;sequence=TAAATATGT;
E_coli_genome	fimo	Nucleotide motif (loose)	3231611	3231619	33.6	+	.	Motif 1044_gi;Alias=;ID=1044-3505-E_coli_genome;pvalue=0.000436;qvalue= 0.816;sequence=TAAATTAGA;
E_coli_genome	fimo	Nucleotide motif (loose)	3231637	3231645	33.6	-	.	Motif 1044_gi;Alias=;ID=1044-3506-E_coli_genome;pvalue=0.000436;qvalue= 0.816;sequence=AATAATTGT;
E_coli_genome	fimo	Nucleotide motif (loose)	3231657	3231665	33.6	-	.	Motif 1044_gi;Alias=;ID=1044-3507-E_coli_genome;pvalue=0.000436;qvalue= 0.816;sequence=TAAAATTGT;
E_coli_genome	fimo	Nucleotide motif (loose)	3234141	3234149	33.6	-	.	Motif 1044_gi;Alias=;ID=1044-3508-E_coli_genome;pvalue=0.000436;qvalue= 0.816;sequence=AAAAAATGA;
E_coli_genome	fimo	Nucleotide motif (loose)	3234776	3234784	33.6	-	.	Motif 1044_gi;Alias=;ID=1044-3509-E_coli_genome;pvalue=0.000436;qvalue= 0.816;sequence=TAAATTTGT;
E_coli_genome	fimo	Nucleotide motif (loose)	3239791	3239799	33.6	+	.	Motif 1044_gi;Alias=;ID=1044-3510-E_coli_genome;pvalue=0.000436;qvalue= 0.816;sequence=AAAATATGA;
E_coli_genome	fimo	Nucleotide motif (loose)	3241184	3241192	33.6	+	.	Motif 1044_gi;Alias=;ID=1044-3511-E_coli_genome;pvalue=0.000436;qvalue= 0.816;sequence=ATTAATTGT;
E_coli_genome	fimo	Nucleotide motif (loose)	3241608	3241616	33.6	+	.	Motif 1044_gi;Alias=;ID=1044-3512-E_coli_genome;pvalue=0.000436;qvalue= 0.816;sequence=AAAAAATGT;
E_coli_genome	fimo	Nucleotide motif (loose)	3244485	3244493	33.6	-	.	Motif 1044_gi;Alias=;ID=1044-3513-E_coli_genome;pvalue=0.000436;qvalue= 0.816;sequence=AAAATTTGA;
E_coli_genome	fimo	Nucleotide motif (loose)	3244938	3244946	33.6	-	.	Motif 1044_gi;Alias=;ID=1044-3514-E_coli_genome;pvalue=0.000436;qvalue= 0.816;sequence=AATATTTGT;
E_coli_genome	fimo	Nucleotide motif (loose)	3246616	3246624	33.6	-	.	Motif 1044_gi;Alias=;ID=1044-3515-E_coli_genome;pvalue=0.000436;qvalue= 0.816;sequence=TATATTTGT;
E_coli_genome	fimo	Nucleotide motif (loose)	3247142	3247150	33.6	+	.	Motif 1044_gi;Alias=;ID=1044-3516-E_coli_genome;pvalue=0.000436;qvalue= 0.816;sequence=AAAAAATGT;
E_coli_genome	fimo	Nucleotide motif (loose)	3247727	3247735	33.6	-	.	Motif 1044_gi;Alias=;ID=1044-3517-E_coli_genome;pvalue=0.000436;qvalue= 0.816;sequence=TTTAAAAGA;
E_coli_genome	fimo	Nucleotide motif (loose)	3250412	3250420	33.6	-	.	Motif 1044_gi;Alias=;ID=1044-3518-E_coli_genome;pvalue=0.000436;qvalue= 0.816;sequence=AAAATTTGA;
E_coli_genome	fimo	Nucleotide motif (loose)	3250567	3250575	33.6	+	.	Motif 1044_gi;Alias=;ID=1044-3519-E_coli_genome;pvalue=0.000436;qvalue= 0.816;sequence=AAAATTAGA;
E_coli_genome	fimo	Nucleotide motif (loose)	3250941	3250949	33.6	+	.	Motif 1044_gi;Alias=;ID=1044-3520-E_coli_genome;pvalue=0.000436;qvalue= 0.816;sequence=ATAAAAAGT;
E_coli_genome	fimo	Nucleotide motif (loose)	3251554	3251562	33.6	+	.	Motif 1044_gi;Alias=;ID=1044-3521-E_coli_genome;pvalue=0.000436;qvalue= 0.816;sequence=AAAAATTGA;
E_coli_genome	fimo	Nucleotide motif (loose)	3252425	3252433	33.6	+	.	Motif 1044_gi;Alias=;ID=1044-3522-E_coli_genome;pvalue=0.000436;qvalue= 0.816;sequence=ATAAAATGT;
E_coli_genome	fimo	Nucleotide motif (loose)	3252887	3252895	33.6	-	.	Motif 1044_gi;Alias=;ID=1044-3523-E_coli_genome;pvalue=0.000436;qvalue= 0.816;sequence=ATTAAAAGT;
E_coli_genome	fimo	Nucleotide motif (loose)	3253259	3253267	33.6	-	.	Motif 1044_gi;Alias=;ID=1044-3524-E_coli_genome;pvalue=0.000436;qvalue= 0.816;sequence=TTAATTTGA;
E_coli_genome	fimo	Nucleotide motif (loose)	3253328	3253336	33.6	+	.	Motif 1044_gi;Alias=;ID=1044-3525-E_coli_genome;pvalue=0.000436;qvalue= 0.816;sequence=TTAAAAAGT;
E_coli_genome	fimo	Nucleotide motif (loose)	3254510	3254518	33.6	+	.	Motif 1044_gi;Alias=;ID=1044-3526-E_coli_genome;pvalue=0.000436;qvalue= 0.816;sequence=TTTAAATGT;
E_coli_genome	fimo	Nucleotide motif (loose)	3256648	3256656	33.6	-	.	Motif 1044_gi;Alias=;ID=1044-3527-E_coli_genome;pvalue=0.000436;qvalue= 0.816;sequence=TTAATATGT;
E_coli_genome	fimo	Nucleotide motif (loose)	3258665	3258673	33.6	-	.	Motif 1044_gi;Alias=;ID=1044-3528-E_coli_genome;pvalue=0.000436;qvalue= 0.816;sequence=ATAAAATGA;
E_coli_genome	fimo	Nucleotide motif (loose)	3262044	3262052	33.6	-	.	Motif 1044_gi;Alias=;ID=1044-3529-E_coli_genome;pvalue=0.000436;qvalue= 0.816;sequence=ATTAAAAGT;
E_coli_genome	fimo	Nucleotide motif (loose)	3262052	3262060	33.6	-	.	Motif 1044_gi;Alias=;ID=1044-3530-E_coli_genome;pvalue=0.000436;qvalue= 0.816;sequence=TTAATATGA;
E_coli_genome	fimo	Nucleotide motif (loose)	3262114	3262122	33.6	-	.	Motif 1044_gi;Alias=;ID=1044-3531-E_coli_genome;pvalue=0.000436;qvalue= 0.816;sequence=AAAAATTGT;
E_coli_genome	fimo	Nucleotide motif (loose)	3262508	3262516	33.6	-	.	Motif 1044_gi;Alias=;ID=1044-3532-E_coli_genome;pvalue=0.000436;qvalue= 0.816;sequence=AAAAAATGA;
E_coli_genome	fimo	Nucleotide motif (loose)	3263428	3263436	33.6	-	.	Motif 1044_gi;Alias=;ID=1044-3533-E_coli_genome;pvalue=0.000436;qvalue= 0.816;sequence=TTTAAATGA;
E_coli_genome	fimo	Nucleotide motif (loose)	3265136	3265144	33.6	-	.	Motif 1044_gi;Alias=;ID=1044-3534-E_coli_genome;pvalue=0.000436;qvalue= 0.816;sequence=TAAATTAGA;
E_coli_genome	fimo	Nucleotide motif (loose)	3265855	3265863	33.6	+	.	Motif 1044_gi;Alias=;ID=1044-3535-E_coli_genome;pvalue=0.000436;qvalue= 0.816;sequence=TTTAAATGA;
E_coli_genome	fimo	Nucleotide motif (loose)	3265920	3265928	33.6	+	.	Motif 1044_gi;Alias=;ID=1044-3536-E_coli_genome;pvalue=0.000436;qvalue= 0.816;sequence=TAAAATAGT;
E_coli_genome	fimo	Nucleotide motif (loose)	3266051	3266059	33.6	+	.	Motif 1044_gi;Alias=;ID=1044-3537-E_coli_genome;pvalue=0.000436;qvalue= 0.816;sequence=TAAATATGT;
E_coli_genome	fimo	Nucleotide motif (loose)	3266137	3266145	33.6	-	.	Motif 1044_gi;Alias=;ID=1044-3538-E_coli_genome;pvalue=0.000436;qvalue= 0.816;sequence=ATTAATAGA;
E_coli_genome	fimo	Nucleotide motif (loose)	3266163	3266171	33.6	+	.	Motif 1044_gi;Alias=;ID=1044-3539-E_coli_genome;pvalue=0.000436;qvalue= 0.816;sequence=ATTATAAGA;
E_coli_genome	fimo	Nucleotide motif (loose)	3266287	3266295	33.6	+	.	Motif 1044_gi;Alias=;ID=1044-3540-E_coli_genome;pvalue=0.000436;qvalue= 0.816;sequence=ATAAATTGA;
E_coli_genome	fimo	Nucleotide motif (loose)	3266364	3266372	33.6	+	.	Motif 1044_gi;Alias=;ID=1044-3541-E_coli_genome;pvalue=0.000436;qvalue= 0.816;sequence=ATAAATTGT;
E_coli_genome	fimo	Nucleotide motif (loose)	3267142	3267150	33.6	-	.	Motif 1044_gi;Alias=;ID=1044-3542-E_coli_genome;pvalue=0.000436;qvalue= 0.816;sequence=TTAATTTGT;
E_coli_genome	fimo	Nucleotide motif (loose)	3267180	3267188	33.6	-	.	Motif 1044_gi;Alias=;ID=1044-3543-E_coli_genome;pvalue=0.000436;qvalue= 0.816;sequence=TTTAATTGT;
E_coli_genome	fimo	Nucleotide motif (loose)	3267249	3267257	33.6	+	.	Motif 1044_gi;Alias=;ID=1044-3544-E_coli_genome;pvalue=0.000436;qvalue= 0.816;sequence=AAAAAATGA;
E_coli_genome	fimo	Nucleotide motif (loose)	3267361	3267369	33.6	+	.	Motif 1044_gi;Alias=;ID=1044-3545-E_coli_genome;pvalue=0.000436;qvalue= 0.816;sequence=AAAATTTGA;
E_coli_genome	fimo	Nucleotide motif (loose)	3267392	3267400	33.6	-	.	Motif 1044_gi;Alias=;ID=1044-3546-E_coli_genome;pvalue=0.000436;qvalue= 0.816;sequence=AAAATTTGA;
E_coli_genome	fimo	Nucleotide motif (loose)	3267444	3267452	33.6	-	.	Motif 1044_gi;Alias=;ID=1044-3547-E_coli_genome;pvalue=0.000436;qvalue= 0.816;sequence=AAAAAATGT;
E_coli_genome	fimo	Nucleotide motif (loose)	3267475	3267483	33.6	-	.	Motif 1044_gi;Alias=;ID=1044-3548-E_coli_genome;pvalue=0.000436;qvalue= 0.816;sequence=AATAAATGT;
E_coli_genome	fimo	Nucleotide motif (loose)	3267817	3267825	33.6	-	.	Motif 1044_gi;Alias=;ID=1044-3549-E_coli_genome;pvalue=0.000436;qvalue= 0.816;sequence=AATAATAGA;
E_coli_genome	fimo	Nucleotide motif (loose)	3268101	3268109	33.6	+	.	Motif 1044_gi;Alias=;ID=1044-3550-E_coli_genome;pvalue=0.000436;qvalue= 0.816;sequence=AAAATATGA;
E_coli_genome	fimo	Nucleotide motif (loose)	3268222	3268230	33.6	+	.	Motif 1044_gi;Alias=;ID=1044-3551-E_coli_genome;pvalue=0.000436;qvalue= 0.816;sequence=TAAAAAAGA;
E_coli_genome	fimo	Nucleotide motif (loose)	3268353	3268361	33.6	-	.	Motif 1044_gi;Alias=;ID=1044-3552-E_coli_genome;pvalue=0.000436;qvalue= 0.816;sequence=AAAAAAAGA;
E_coli_genome	fimo	Nucleotide motif (loose)	3268369	3268377	33.6	-	.	Motif 1044_gi;Alias=;ID=1044-3553-E_coli_genome;pvalue=0.000436;qvalue= 0.816;sequence=TTAAAATGA;
E_coli_genome	fimo	Nucleotide motif (loose)	3268798	3268806	33.6	+	.	Motif 1044_gi;Alias=;ID=1044-3554-E_coli_genome;pvalue=0.000436;qvalue= 0.816;sequence=ATTAAAAGA;
E_coli_genome	fimo	Nucleotide motif (loose)	3268940	3268948	33.6	-	.	Motif 1044_gi;Alias=;ID=1044-3555-E_coli_genome;pvalue=0.000436;qvalue= 0.816;sequence=TAAAATAGT;
E_coli_genome	fimo	Nucleotide motif (loose)	3268956	3268964	33.6	+	.	Motif 1044_gi;Alias=;ID=1044-3556-E_coli_genome;pvalue=0.000436;qvalue= 0.816;sequence=TTAAATTGA;
E_coli_genome	fimo	Nucleotide motif (loose)	3268970	3268978	33.6	-	.	Motif 1044_gi;Alias=;ID=1044-3557-E_coli_genome;pvalue=0.000436;qvalue= 0.816;sequence=AAAATTTGT;
E_coli_genome	fimo	Nucleotide motif (loose)	3269125	3269133	33.6	+	.	Motif 1044_gi;Alias=;ID=1044-3558-E_coli_genome;pvalue=0.000436;qvalue= 0.816;sequence=TTTAAATGA;
E_coli_genome	fimo	Nucleotide motif (loose)	3269155	3269163	33.6	-	.	Motif 1044_gi;Alias=;ID=1044-3559-E_coli_genome;pvalue=0.000436;qvalue= 0.816;sequence=TTTAATTGT;
E_coli_genome	fimo	Nucleotide motif (loose)	3269215	3269223	33.6	+	.	Motif 1044_gi;Alias=;ID=1044-3560-E_coli_genome;pvalue=0.000436;qvalue= 0.816;sequence=TAAATTAGA;
E_coli_genome	fimo	Nucleotide motif (loose)	3269323	3269331	33.6	+	.	Motif 1044_gi;Alias=;ID=1044-3561-E_coli_genome;pvalue=0.000436;qvalue= 0.816;sequence=AATATATGA;
E_coli_genome	fimo	Nucleotide motif (loose)	3269624	3269632	33.6	-	.	Motif 1044_gi;Alias=;ID=1044-3562-E_coli_genome;pvalue=0.000436;qvalue= 0.816;sequence=AATAATAGA;
E_coli_genome	fimo	Nucleotide motif (loose)	3271738	3271746	33.6	+	.	Motif 1044_gi;Alias=;ID=1044-3563-E_coli_genome;pvalue=0.000436;qvalue= 0.816;sequence=TTTATAAGA;
E_coli_genome	fimo	Nucleotide motif (loose)	3272948	3272956	33.6	+	.	Motif 1044_gi;Alias=;ID=1044-3564-E_coli_genome;pvalue=0.000436;qvalue= 0.816;sequence=TAAAAATGT;
E_coli_genome	fimo	Nucleotide motif (loose)	3274877	3274885	33.6	-	.	Motif 1044_gi;Alias=;ID=1044-3565-E_coli_genome;pvalue=0.000436;qvalue= 0.816;sequence=AAAAAAAGA;
E_coli_genome	fimo	Nucleotide motif (loose)	3274904	3274912	33.6	-	.	Motif 1044_gi;Alias=;ID=1044-3566-E_coli_genome;pvalue=0.000436;qvalue= 0.816;sequence=ATAAAATGA;
E_coli_genome	fimo	Nucleotide motif (loose)	3275059	3275067	33.6	-	.	Motif 1044_gi;Alias=;ID=1044-3567-E_coli_genome;pvalue=0.000436;qvalue= 0.816;sequence=TTAAATAGT;
E_coli_genome	fimo	Nucleotide motif (loose)	3275218	3275226	33.6	-	.	Motif 1044_gi;Alias=;ID=1044-3568-E_coli_genome;pvalue=0.000436;qvalue= 0.816;sequence=AATAAATGA;
E_coli_genome	fimo	Nucleotide motif (loose)	3275227	3275235	33.6	+	.	Motif 1044_gi;Alias=;ID=1044-3569-E_coli_genome;pvalue=0.000436;qvalue= 0.816;sequence=TTTAAATGA;
E_coli_genome	fimo	Nucleotide motif (loose)	3275246	3275254	33.6	-	.	Motif 1044_gi;Alias=;ID=1044-3570-E_coli_genome;pvalue=0.000436;qvalue= 0.816;sequence=TTAAAATGA;
E_coli_genome	fimo	Nucleotide motif (loose)	3275326	3275334	33.6	+	.	Motif 1044_gi;Alias=;ID=1044-3571-E_coli_genome;pvalue=0.000436;qvalue= 0.816;sequence=TATAAAAGT;
E_coli_genome	fimo	Nucleotide motif (loose)	3275413	3275421	33.6	+	.	Motif 1044_gi;Alias=;ID=1044-3572-E_coli_genome;pvalue=0.000436;qvalue= 0.816;sequence=ATTAATTGA;
E_coli_genome	fimo	Nucleotide motif (loose)	3276961	3276969	33.6	+	.	Motif 1044_gi;Alias=;ID=1044-3573-E_coli_genome;pvalue=0.000436;qvalue= 0.816;sequence=ATAATTTGA;
E_coli_genome	fimo	Nucleotide motif (loose)	3277736	3277744	33.6	+	.	Motif 1044_gi;Alias=;ID=1044-3574-E_coli_genome;pvalue=0.000436;qvalue= 0.816;sequence=TTAAAAAGA;
E_coli_genome	fimo	Nucleotide motif (loose)	3285452	3285460	33.6	+	.	Motif 1044_gi;Alias=;ID=1044-3575-E_coli_genome;pvalue=0.000436;qvalue= 0.816;sequence=TAAAAATGA;
E_coli_genome	fimo	Nucleotide motif (loose)	3285495	3285503	33.6	+	.	Motif 1044_gi;Alias=;ID=1044-3576-E_coli_genome;pvalue=0.000436;qvalue= 0.816;sequence=TAAAAAAGA;
E_coli_genome	fimo	Nucleotide motif (loose)	3285882	3285890	33.6	-	.	Motif 1044_gi;Alias=;ID=1044-3577-E_coli_genome;pvalue=0.000436;qvalue= 0.816;sequence=AAAAATAGA;
E_coli_genome	fimo	Nucleotide motif (loose)	3286978	3286986	33.6	-	.	Motif 1044_gi;Alias=;ID=1044-3578-E_coli_genome;pvalue=0.000436;qvalue= 0.816;sequence=TAAAAATGA;
E_coli_genome	fimo	Nucleotide motif (loose)	3287002	3287010	33.6	+	.	Motif 1044_gi;Alias=;ID=1044-3579-E_coli_genome;pvalue=0.000436;qvalue= 0.816;sequence=TTTATTTGT;
E_coli_genome	fimo	Nucleotide motif (loose)	3287142	3287150	33.6	-	.	Motif 1044_gi;Alias=;ID=1044-3580-E_coli_genome;pvalue=0.000436;qvalue= 0.816;sequence=TTAAATTGT;
E_coli_genome	fimo	Nucleotide motif (loose)	3287174	3287182	33.6	-	.	Motif 1044_gi;Alias=;ID=1044-3581-E_coli_genome;pvalue=0.000436;qvalue= 0.816;sequence=ATTAATAGA;
E_coli_genome	fimo	Nucleotide motif (loose)	3287281	3287289	33.6	-	.	Motif 1044_gi;Alias=;ID=1044-3582-E_coli_genome;pvalue=0.000436;qvalue= 0.816;sequence=AATATTTGA;
E_coli_genome	fimo	Nucleotide motif (loose)	3287318	3287326	33.6	-	.	Motif 1044_gi;Alias=;ID=1044-3583-E_coli_genome;pvalue=0.000436;qvalue= 0.816;sequence=TTAAATAGA;
E_coli_genome	fimo	Nucleotide motif (loose)	3287372	3287380	33.6	-	.	Motif 1044_gi;Alias=;ID=1044-3584-E_coli_genome;pvalue=0.000436;qvalue= 0.816;sequence=AATATATGT;
E_coli_genome	fimo	Nucleotide motif (loose)	3287386	3287394	33.6	+	.	Motif 1044_gi;Alias=;ID=1044-3585-E_coli_genome;pvalue=0.000436;qvalue= 0.816;sequence=TAAATATGA;
E_coli_genome	fimo	Nucleotide motif (loose)	3287421	3287429	33.6	+	.	Motif 1044_gi;Alias=;ID=1044-3586-E_coli_genome;pvalue=0.000436;qvalue= 0.816;sequence=TATATATGA;
E_coli_genome	fimo	Nucleotide motif (loose)	3289061	3289069	33.6	+	.	Motif 1044_gi;Alias=;ID=1044-3587-E_coli_genome;pvalue=0.000436;qvalue= 0.816;sequence=ATAAAAAGA;
E_coli_genome	fimo	Nucleotide motif (loose)	3289274	3289282	33.6	+	.	Motif 1044_gi;Alias=;ID=1044-3588-E_coli_genome;pvalue=0.000436;qvalue= 0.816;sequence=TTAATTTGA;
E_coli_genome	fimo	Nucleotide motif (loose)	3289649	3289657	33.6	+	.	Motif 1044_gi;Alias=;ID=1044-3589-E_coli_genome;pvalue=0.000436;qvalue= 0.816;sequence=ATAATATGT;
E_coli_genome	fimo	Nucleotide motif (loose)	3290334	3290342	33.6	+	.	Motif 1044_gi;Alias=;ID=1044-3590-E_coli_genome;pvalue=0.000436;qvalue= 0.816;sequence=AATATTTGA;
E_coli_genome	fimo	Nucleotide motif (loose)	3291336	3291344	33.6	+	.	Motif 1044_gi;Alias=;ID=1044-3591-E_coli_genome;pvalue=0.000436;qvalue= 0.816;sequence=AAAAAATGA;
E_coli_genome	fimo	Nucleotide motif (loose)	3294651	3294659	33.6	+	.	Motif 1044_gi;Alias=;ID=1044-3592-E_coli_genome;pvalue=0.000436;qvalue= 0.816;sequence=AATATTTGT;
E_coli_genome	fimo	Nucleotide motif (loose)	3295650	3295658	33.6	-	.	Motif 1044_gi;Alias=;ID=1044-3593-E_coli_genome;pvalue=0.000436;qvalue= 0.816;sequence=ATAATTTGT;
E_coli_genome	fimo	Nucleotide motif (loose)	3299507	3299515	33.6	-	.	Motif 1044_gi;Alias=;ID=1044-3594-E_coli_genome;pvalue=0.000436;qvalue= 0.816;sequence=AAAAAATGA;
E_coli_genome	fimo	Nucleotide motif (loose)	3299924	3299932	33.6	-	.	Motif 1044_gi;Alias=;ID=1044-3595-E_coli_genome;pvalue=0.000436;qvalue= 0.816;sequence=TATAAAAGA;
E_coli_genome	fimo	Nucleotide motif (loose)	3301403	3301411	33.6	+	.	Motif 1044_gi;Alias=;ID=1044-3596-E_coli_genome;pvalue=0.000436;qvalue= 0.816;sequence=AAAAATTGT;
E_coli_genome	fimo	Nucleotide motif (loose)	3305836	3305844	33.6	+	.	Motif 1044_gi;Alias=;ID=1044-3597-E_coli_genome;pvalue=0.000436;qvalue= 0.816;sequence=AAAAATAGT;
E_coli_genome	fimo	Nucleotide motif (loose)	3308725	3308733	33.6	-	.	Motif 1044_gi;Alias=;ID=1044-3598-E_coli_genome;pvalue=0.000436;qvalue= 0.816;sequence=TTTATATGA;
E_coli_genome	fimo	Nucleotide motif (loose)	3311681	3311689	33.6	-	.	Motif 1044_gi;Alias=;ID=1044-3599-E_coli_genome;pvalue=0.000436;qvalue= 0.816;sequence=TTAAAATGT;
E_coli_genome	fimo	Nucleotide motif (loose)	3317408	3317416	33.6	-	.	Motif 1044_gi;Alias=;ID=1044-3600-E_coli_genome;pvalue=0.000436;qvalue= 0.816;sequence=AAAATATGA;
E_coli_genome	fimo	Nucleotide motif (loose)	3317553	3317561	33.6	+	.	Motif 1044_gi;Alias=;ID=1044-3601-E_coli_genome;pvalue=0.000436;qvalue= 0.816;sequence=ATTAAAAGT;
E_coli_genome	fimo	Nucleotide motif (loose)	3317550	3317558	33.6	-	.	Motif 1044_gi;Alias=;ID=1044-3602-E_coli_genome;pvalue=0.000436;qvalue= 0.816;sequence=TTTAATAGT;
E_coli_genome	fimo	Nucleotide motif (loose)	3318184	3318192	33.6	+	.	Motif 1044_gi;Alias=;ID=1044-3603-E_coli_genome;pvalue=0.000436;qvalue= 0.816;sequence=TATATTTGA;
E_coli_genome	fimo	Nucleotide motif (loose)	3318547	3318555	33.6	+	.	Motif 1044_gi;Alias=;ID=1044-3604-E_coli_genome;pvalue=0.000436;qvalue= 0.816;sequence=ATTAAATGA;
E_coli_genome	fimo	Nucleotide motif (loose)	3318560	3318568	33.6	-	.	Motif 1044_gi;Alias=;ID=1044-3605-E_coli_genome;pvalue=0.000436;qvalue= 0.816;sequence=AATAAATGA;
E_coli_genome	fimo	Nucleotide motif (loose)	3320376	3320384	33.6	-	.	Motif 1044_gi;Alias=;ID=1044-3606-E_coli_genome;pvalue=0.000436;qvalue= 0.816;sequence=ATTAAAAGA;
E_coli_genome	fimo	Nucleotide motif (loose)	3320517	3320525	33.6	+	.	Motif 1044_gi;Alias=;ID=1044-3607-E_coli_genome;pvalue=0.000436;qvalue= 0.816;sequence=TTTAAATGA;
E_coli_genome	fimo	Nucleotide motif (loose)	3321189	3321197	33.6	-	.	Motif 1044_gi;Alias=;ID=1044-3608-E_coli_genome;pvalue=0.000436;qvalue= 0.816;sequence=AAAAAAAGT;
E_coli_genome	fimo	Nucleotide motif (loose)	3321213	3321221	33.6	-	.	Motif 1044_gi;Alias=;ID=1044-3609-E_coli_genome;pvalue=0.000436;qvalue= 0.816;sequence=AAAATATGA;
E_coli_genome	fimo	Nucleotide motif (loose)	3321234	3321242	33.6	+	.	Motif 1044_gi;Alias=;ID=1044-3610-E_coli_genome;pvalue=0.000436;qvalue= 0.816;sequence=AAAAAAAGA;
E_coli_genome	fimo	Nucleotide motif (loose)	3321578	3321586	33.6	+	.	Motif 1044_gi;Alias=;ID=1044-3611-E_coli_genome;pvalue=0.000436;qvalue= 0.816;sequence=TTTAAAAGT;
E_coli_genome	fimo	Nucleotide motif (loose)	3321729	3321737	33.6	+	.	Motif 1044_gi;Alias=;ID=1044-3612-E_coli_genome;pvalue=0.000436;qvalue= 0.816;sequence=TTTAAATGA;
E_coli_genome	fimo	Nucleotide motif (loose)	3321725	3321733	33.6	-	.	Motif 1044_gi;Alias=;ID=1044-3613-E_coli_genome;pvalue=0.000436;qvalue= 0.816;sequence=TTAAAAAGA;
E_coli_genome	fimo	Nucleotide motif (loose)	3327597	3327605	33.6	-	.	Motif 1044_gi;Alias=;ID=1044-3614-E_coli_genome;pvalue=0.000436;qvalue= 0.816;sequence=TAAATATGT;
E_coli_genome	fimo	Nucleotide motif (loose)	3331751	3331759	33.6	-	.	Motif 1044_gi;Alias=;ID=1044-3615-E_coli_genome;pvalue=0.000436;qvalue= 0.816;sequence=ATAAAATGA;
E_coli_genome	fimo	Nucleotide motif (loose)	3333448	3333456	33.6	-	.	Motif 1044_gi;Alias=;ID=1044-3616-E_coli_genome;pvalue=0.000436;qvalue= 0.816;sequence=TTTATATGT;
E_coli_genome	fimo	Nucleotide motif (loose)	3334381	3334389	33.6	+	.	Motif 1044_gi;Alias=;ID=1044-3617-E_coli_genome;pvalue=0.000436;qvalue= 0.816;sequence=TAAAAATGT;
E_coli_genome	fimo	Nucleotide motif (loose)	3335179	3335187	33.6	+	.	Motif 1044_gi;Alias=;ID=1044-3618-E_coli_genome;pvalue=0.000436;qvalue= 0.816;sequence=AAAAAATGA;
E_coli_genome	fimo	Nucleotide motif (loose)	3338419	3338427	33.6	+	.	Motif 1044_gi;Alias=;ID=1044-3619-E_coli_genome;pvalue=0.000436;qvalue= 0.816;sequence=ATAAAAAGA;
E_coli_genome	fimo	Nucleotide motif (loose)	3338442	3338450	33.6	-	.	Motif 1044_gi;Alias=;ID=1044-3620-E_coli_genome;pvalue=0.000436;qvalue= 0.816;sequence=AAAAAATGA;
E_coli_genome	fimo	Nucleotide motif (loose)	3339395	3339403	33.6	-	.	Motif 1044_gi;Alias=;ID=1044-3621-E_coli_genome;pvalue=0.000436;qvalue= 0.816;sequence=AAAAATTGT;
E_coli_genome	fimo	Nucleotide motif (loose)	3340107	3340115	33.6	-	.	Motif 1044_gi;Alias=;ID=1044-3622-E_coli_genome;pvalue=0.000436;qvalue= 0.816;sequence=TTAAATTGA;
E_coli_genome	fimo	Nucleotide motif (loose)	3340127	3340135	33.6	-	.	Motif 1044_gi;Alias=;ID=1044-3623-E_coli_genome;pvalue=0.000436;qvalue= 0.816;sequence=TAAATATGT;
E_coli_genome	fimo	Nucleotide motif (loose)	3341017	3341025	33.6	-	.	Motif 1044_gi;Alias=;ID=1044-3624-E_coli_genome;pvalue=0.000436;qvalue= 0.816;sequence=TAAAAATGT;
E_coli_genome	fimo	Nucleotide motif (loose)	3343161	3343169	33.6	-	.	Motif 1044_gi;Alias=;ID=1044-3625-E_coli_genome;pvalue=0.000436;qvalue= 0.816;sequence=ATAAATAGA;
E_coli_genome	fimo	Nucleotide motif (loose)	3345795	3345803	33.6	+	.	Motif 1044_gi;Alias=;ID=1044-3626-E_coli_genome;pvalue=0.000436;qvalue= 0.816;sequence=AATATATGA;
E_coli_genome	fimo	Nucleotide motif (loose)	3346581	3346589	33.6	-	.	Motif 1044_gi;Alias=;ID=1044-3627-E_coli_genome;pvalue=0.000436;qvalue= 0.816;sequence=ATTATTTGT;
E_coli_genome	fimo	Nucleotide motif (loose)	3347761	3347769	33.6	-	.	Motif 1044_gi;Alias=;ID=1044-3628-E_coli_genome;pvalue=0.000436;qvalue= 0.816;sequence=TAAAATTGT;
E_coli_genome	fimo	Nucleotide motif (loose)	3349422	3349430	33.6	+	.	Motif 1044_gi;Alias=;ID=1044-3629-E_coli_genome;pvalue=0.000436;qvalue= 0.816;sequence=ATAAAAAGA;
E_coli_genome	fimo	Nucleotide motif (loose)	3350689	3350697	33.6	-	.	Motif 1044_gi;Alias=;ID=1044-3630-E_coli_genome;pvalue=0.000436;qvalue= 0.816;sequence=AAAAAATGA;
E_coli_genome	fimo	Nucleotide motif (loose)	3353083	3353091	33.6	+	.	Motif 1044_gi;Alias=;ID=1044-3631-E_coli_genome;pvalue=0.000436;qvalue= 0.816;sequence=ATAAATTGT;
E_coli_genome	fimo	Nucleotide motif (loose)	3354420	3354428	33.6	-	.	Motif 1044_gi;Alias=;ID=1044-3632-E_coli_genome;pvalue=0.000436;qvalue= 0.816;sequence=ATTAAATGA;
E_coli_genome	fimo	Nucleotide motif (loose)	3354545	3354553	33.6	-	.	Motif 1044_gi;Alias=;ID=1044-3633-E_coli_genome;pvalue=0.000436;qvalue= 0.816;sequence=TAAATATGA;
E_coli_genome	fimo	Nucleotide motif (loose)	3355487	3355495	33.6	-	.	Motif 1044_gi;Alias=;ID=1044-3634-E_coli_genome;pvalue=0.000436;qvalue= 0.816;sequence=TTTATAAGT;
E_coli_genome	fimo	Nucleotide motif (loose)	3358827	3358835	33.6	+	.	Motif 1044_gi;Alias=;ID=1044-3635-E_coli_genome;pvalue=0.000436;qvalue= 0.816;sequence=AATATATGA;
E_coli_genome	fimo	Nucleotide motif (loose)	3359215	3359223	33.6	-	.	Motif 1044_gi;Alias=;ID=1044-3636-E_coli_genome;pvalue=0.000436;qvalue= 0.816;sequence=ATAAATTGA;
E_coli_genome	fimo	Nucleotide motif (loose)	3359635	3359643	33.6	+	.	Motif 1044_gi;Alias=;ID=1044-3637-E_coli_genome;pvalue=0.000436;qvalue= 0.816;sequence=TAAAAAAGT;
E_coli_genome	fimo	Nucleotide motif (loose)	3360739	3360747	33.6	+	.	Motif 1044_gi;Alias=;ID=1044-3638-E_coli_genome;pvalue=0.000436;qvalue= 0.816;sequence=ATAAATTGT;
E_coli_genome	fimo	Nucleotide motif (loose)	3360898	3360906	33.6	+	.	Motif 1044_gi;Alias=;ID=1044-3639-E_coli_genome;pvalue=0.000436;qvalue= 0.816;sequence=AAAATATGA;
E_coli_genome	fimo	Nucleotide motif (loose)	3361149	3361157	33.6	+	.	Motif 1044_gi;Alias=;ID=1044-3640-E_coli_genome;pvalue=0.000436;qvalue= 0.816;sequence=TAAATTTGT;
E_coli_genome	fimo	Nucleotide motif (loose)	3361934	3361942	33.6	+	.	Motif 1044_gi;Alias=;ID=1044-3641-E_coli_genome;pvalue=0.000436;qvalue= 0.816;sequence=TTTATAAGA;
E_coli_genome	fimo	Nucleotide motif (loose)	3362053	3362061	33.6	-	.	Motif 1044_gi;Alias=;ID=1044-3642-E_coli_genome;pvalue=0.000436;qvalue= 0.816;sequence=AATATATGT;
E_coli_genome	fimo	Nucleotide motif (loose)	3362615	3362623	33.6	-	.	Motif 1044_gi;Alias=;ID=1044-3643-E_coli_genome;pvalue=0.000436;qvalue= 0.816;sequence=TTAAATTGT;
E_coli_genome	fimo	Nucleotide motif (loose)	3362653	3362661	33.6	+	.	Motif 1044_gi;Alias=;ID=1044-3644-E_coli_genome;pvalue=0.000436;qvalue= 0.816;sequence=TAAATAAGA;
E_coli_genome	fimo	Nucleotide motif (loose)	3362762	3362770	33.6	+	.	Motif 1044_gi;Alias=;ID=1044-3645-E_coli_genome;pvalue=0.000436;qvalue= 0.816;sequence=TAAATATGT;
E_coli_genome	fimo	Nucleotide motif (loose)	3364852	3364860	33.6	+	.	Motif 1044_gi;Alias=;ID=1044-3646-E_coli_genome;pvalue=0.000436;qvalue= 0.816;sequence=AAAAAATGT;
E_coli_genome	fimo	Nucleotide motif (loose)	3365089	3365097	33.6	+	.	Motif 1044_gi;Alias=;ID=1044-3647-E_coli_genome;pvalue=0.000436;qvalue= 0.816;sequence=TATAAAAGA;
E_coli_genome	fimo	Nucleotide motif (loose)	3367134	3367142	33.6	+	.	Motif 1044_gi;Alias=;ID=1044-3648-E_coli_genome;pvalue=0.000436;qvalue= 0.816;sequence=TTAATATGA;
E_coli_genome	fimo	Nucleotide motif (loose)	3368863	3368871	33.6	+	.	Motif 1044_gi;Alias=;ID=1044-3649-E_coli_genome;pvalue=0.000436;qvalue= 0.816;sequence=AATATAAGA;
E_coli_genome	fimo	Nucleotide motif (loose)	3374660	3374668	33.6	+	.	Motif 1044_gi;Alias=;ID=1044-3650-E_coli_genome;pvalue=0.000436;qvalue= 0.816;sequence=TTTATAAGA;
E_coli_genome	fimo	Nucleotide motif (loose)	3374755	3374763	33.6	-	.	Motif 1044_gi;Alias=;ID=1044-3651-E_coli_genome;pvalue=0.000436;qvalue= 0.816;sequence=TTTAATTGT;
E_coli_genome	fimo	Nucleotide motif (loose)	3376241	3376249	33.6	+	.	Motif 1044_gi;Alias=;ID=1044-3652-E_coli_genome;pvalue=0.000436;qvalue= 0.816;sequence=TTAAAAAGA;
E_coli_genome	fimo	Nucleotide motif (loose)	3377529	3377537	33.6	+	.	Motif 1044_gi;Alias=;ID=1044-3653-E_coli_genome;pvalue=0.000436;qvalue= 0.816;sequence=AAAAAATGA;
E_coli_genome	fimo	Nucleotide motif (loose)	3378666	3378674	33.6	+	.	Motif 1044_gi;Alias=;ID=1044-3654-E_coli_genome;pvalue=0.000436;qvalue= 0.816;sequence=ATAAATAGT;
E_coli_genome	fimo	Nucleotide motif (loose)	3379470	3379478	33.6	+	.	Motif 1044_gi;Alias=;ID=1044-3655-E_coli_genome;pvalue=0.000436;qvalue= 0.816;sequence=AATATTTGA;
E_coli_genome	fimo	Nucleotide motif (loose)	3379769	3379777	33.6	-	.	Motif 1044_gi;Alias=;ID=1044-3656-E_coli_genome;pvalue=0.000436;qvalue= 0.816;sequence=TATATATGT;
E_coli_genome	fimo	Nucleotide motif (loose)	3380585	3380593	33.6	-	.	Motif 1044_gi;Alias=;ID=1044-3657-E_coli_genome;pvalue=0.000436;qvalue= 0.816;sequence=TAAATTAGT;
E_coli_genome	fimo	Nucleotide motif (loose)	3380643	3380651	33.6	-	.	Motif 1044_gi;Alias=;ID=1044-3658-E_coli_genome;pvalue=0.000436;qvalue= 0.816;sequence=ATTAAATGA;
E_coli_genome	fimo	Nucleotide motif (loose)	3381393	3381401	33.6	-	.	Motif 1044_gi;Alias=;ID=1044-3659-E_coli_genome;pvalue=0.000436;qvalue= 0.816;sequence=TTTAATAGT;
E_coli_genome	fimo	Nucleotide motif (loose)	3382235	3382243	33.6	+	.	Motif 1044_gi;Alias=;ID=1044-3660-E_coli_genome;pvalue=0.000436;qvalue= 0.816;sequence=ATTAATTGT;
E_coli_genome	fimo	Nucleotide motif (loose)	3382713	3382721	33.6	+	.	Motif 1044_gi;Alias=;ID=1044-3661-E_coli_genome;pvalue=0.000436;qvalue= 0.816;sequence=ATTATTAGT;
E_coli_genome	fimo	Nucleotide motif (loose)	3383332	3383340	33.6	-	.	Motif 1044_gi;Alias=;ID=1044-3662-E_coli_genome;pvalue=0.000436;qvalue= 0.816;sequence=TTAATAAGT;
E_coli_genome	fimo	Nucleotide motif (loose)	3384520	3384528	33.6	-	.	Motif 1044_gi;Alias=;ID=1044-3663-E_coli_genome;pvalue=0.000436;qvalue= 0.816;sequence=ATTAATTGT;
E_coli_genome	fimo	Nucleotide motif (loose)	3385404	3385412	33.6	-	.	Motif 1044_gi;Alias=;ID=1044-3664-E_coli_genome;pvalue=0.000436;qvalue= 0.816;sequence=TAAAAATGT;
E_coli_genome	fimo	Nucleotide motif (loose)	3385459	3385467	33.6	+	.	Motif 1044_gi;Alias=;ID=1044-3665-E_coli_genome;pvalue=0.000436;qvalue= 0.816;sequence=ATAATTAGT;
E_coli_genome	fimo	Nucleotide motif (loose)	3385794	3385802	33.6	-	.	Motif 1044_gi;Alias=;ID=1044-3666-E_coli_genome;pvalue=0.000436;qvalue= 0.816;sequence=TTTATTTGT;
E_coli_genome	fimo	Nucleotide motif (loose)	3387617	3387625	33.6	+	.	Motif 1044_gi;Alias=;ID=1044-3667-E_coli_genome;pvalue=0.000436;qvalue= 0.816;sequence=ATTAATTGA;
E_coli_genome	fimo	Nucleotide motif (loose)	3387961	3387969	33.6	+	.	Motif 1044_gi;Alias=;ID=1044-3668-E_coli_genome;pvalue=0.000436;qvalue= 0.816;sequence=AATAAATGT;
E_coli_genome	fimo	Nucleotide motif (loose)	3389154	3389162	33.6	-	.	Motif 1044_gi;Alias=;ID=1044-3669-E_coli_genome;pvalue=0.000436;qvalue= 0.816;sequence=TTTATTTGA;
E_coli_genome	fimo	Nucleotide motif (loose)	3393013	3393021	33.6	+	.	Motif 1044_gi;Alias=;ID=1044-3670-E_coli_genome;pvalue=0.000436;qvalue= 0.816;sequence=ATTAAATGA;
E_coli_genome	fimo	Nucleotide motif (loose)	3394155	3394163	33.6	-	.	Motif 1044_gi;Alias=;ID=1044-3671-E_coli_genome;pvalue=0.000436;qvalue= 0.816;sequence=AAAATTTGA;
E_coli_genome	fimo	Nucleotide motif (loose)	3396277	3396285	33.6	+	.	Motif 1044_gi;Alias=;ID=1044-3672-E_coli_genome;pvalue=0.000436;qvalue= 0.816;sequence=TAAAAATGT;
E_coli_genome	fimo	Nucleotide motif (loose)	3401188	3401196	33.6	+	.	Motif 1044_gi;Alias=;ID=1044-3673-E_coli_genome;pvalue=0.000436;qvalue= 0.816;sequence=AAAATTAGT;
E_coli_genome	fimo	Nucleotide motif (loose)	3403273	3403281	33.6	+	.	Motif 1044_gi;Alias=;ID=1044-3674-E_coli_genome;pvalue=0.000436;qvalue= 0.816;sequence=AAAAATTGT;
E_coli_genome	fimo	Nucleotide motif (loose)	3404473	3404481	33.6	+	.	Motif 1044_gi;Alias=;ID=1044-3675-E_coli_genome;pvalue=0.000436;qvalue= 0.816;sequence=ATAATAAGA;
E_coli_genome	fimo	Nucleotide motif (loose)	3404769	3404777	33.6	-	.	Motif 1044_gi;Alias=;ID=1044-3676-E_coli_genome;pvalue=0.000436;qvalue= 0.816;sequence=TTAATTTGT;
E_coli_genome	fimo	Nucleotide motif (loose)	3404931	3404939	33.6	+	.	Motif 1044_gi;Alias=;ID=1044-3677-E_coli_genome;pvalue=0.000436;qvalue= 0.816;sequence=ATTATTTGT;
E_coli_genome	fimo	Nucleotide motif (loose)	3405925	3405933	33.6	+	.	Motif 1044_gi;Alias=;ID=1044-3678-E_coli_genome;pvalue=0.000436;qvalue= 0.816;sequence=TAAAATTGT;
E_coli_genome	fimo	Nucleotide motif (loose)	3407260	3407268	33.6	+	.	Motif 1044_gi;Alias=;ID=1044-3679-E_coli_genome;pvalue=0.000436;qvalue= 0.816;sequence=AAAATAAGA;
E_coli_genome	fimo	Nucleotide motif (loose)	3408390	3408398	33.6	-	.	Motif 1044_gi;Alias=;ID=1044-3680-E_coli_genome;pvalue=0.000436;qvalue= 0.816;sequence=TTTATAAGA;
E_coli_genome	fimo	Nucleotide motif (loose)	3410065	3410073	33.6	+	.	Motif 1044_gi;Alias=;ID=1044-3681-E_coli_genome;pvalue=0.000436;qvalue= 0.816;sequence=AAAAATTGA;
E_coli_genome	fimo	Nucleotide motif (loose)	3410158	3410166	33.6	-	.	Motif 1044_gi;Alias=;ID=1044-3682-E_coli_genome;pvalue=0.000436;qvalue= 0.816;sequence=TTAAAATGA;
E_coli_genome	fimo	Nucleotide motif (loose)	3410585	3410593	33.6	+	.	Motif 1044_gi;Alias=;ID=1044-3683-E_coli_genome;pvalue=0.000436;qvalue= 0.816;sequence=TAAAAAAGT;
E_coli_genome	fimo	Nucleotide motif (loose)	3411539	3411547	33.6	+	.	Motif 1044_gi;Alias=;ID=1044-3684-E_coli_genome;pvalue=0.000436;qvalue= 0.816;sequence=AAAAATTGA;
E_coli_genome	fimo	Nucleotide motif (loose)	3411729	3411737	33.6	+	.	Motif 1044_gi;Alias=;ID=1044-3685-E_coli_genome;pvalue=0.000436;qvalue= 0.816;sequence=TTAAAAAGA;
E_coli_genome	fimo	Nucleotide motif (loose)	3412463	3412471	33.6	+	.	Motif 1044_gi;Alias=;ID=1044-3686-E_coli_genome;pvalue=0.000436;qvalue= 0.816;sequence=AAAAAAAGA;
E_coli_genome	fimo	Nucleotide motif (loose)	3413186	3413194	33.6	-	.	Motif 1044_gi;Alias=;ID=1044-3687-E_coli_genome;pvalue=0.000436;qvalue= 0.816;sequence=AAAAATTGA;
E_coli_genome	fimo	Nucleotide motif (loose)	3413702	3413710	33.6	-	.	Motif 1044_gi;Alias=;ID=1044-3688-E_coli_genome;pvalue=0.000436;qvalue= 0.816;sequence=AAAAAAAGA;
E_coli_genome	fimo	Nucleotide motif (loose)	3413767	3413775	33.6	+	.	Motif 1044_gi;Alias=;ID=1044-3689-E_coli_genome;pvalue=0.000436;qvalue= 0.816;sequence=ATAATTTGT;
E_coli_genome	fimo	Nucleotide motif (loose)	3415040	3415048	33.6	-	.	Motif 1044_gi;Alias=;ID=1044-3690-E_coli_genome;pvalue=0.000436;qvalue= 0.816;sequence=TAAAAAAGT;
E_coli_genome	fimo	Nucleotide motif (loose)	3415613	3415621	33.6	-	.	Motif 1044_gi;Alias=;ID=1044-3691-E_coli_genome;pvalue=0.000436;qvalue= 0.816;sequence=TATATTTGT;
E_coli_genome	fimo	Nucleotide motif (loose)	3417792	3417800	33.6	+	.	Motif 1044_gi;Alias=;ID=1044-3692-E_coli_genome;pvalue=0.000436;qvalue= 0.816;sequence=AAAAAATGA;
E_coli_genome	fimo	Nucleotide motif (loose)	3418197	3418205	33.6	+	.	Motif 1044_gi;Alias=;ID=1044-3693-E_coli_genome;pvalue=0.000436;qvalue= 0.816;sequence=TTAATAAGA;
E_coli_genome	fimo	Nucleotide motif (loose)	3418255	3418263	33.6	-	.	Motif 1044_gi;Alias=;ID=1044-3694-E_coli_genome;pvalue=0.000436;qvalue= 0.816;sequence=AAAAATAGT;
E_coli_genome	fimo	Nucleotide motif (loose)	3418273	3418281	33.6	+	.	Motif 1044_gi;Alias=;ID=1044-3695-E_coli_genome;pvalue=0.000436;qvalue= 0.816;sequence=ATAATTTGT;
E_coli_genome	fimo	Nucleotide motif (loose)	3418337	3418345	33.6	+	.	Motif 1044_gi;Alias=;ID=1044-3696-E_coli_genome;pvalue=0.000436;qvalue= 0.816;sequence=TTAATAAGA;
E_coli_genome	fimo	Nucleotide motif (loose)	3418352	3418360	33.6	-	.	Motif 1044_gi;Alias=;ID=1044-3697-E_coli_genome;pvalue=0.000436;qvalue= 0.816;sequence=TTAATAAGT;
E_coli_genome	fimo	Nucleotide motif (loose)	3418637	3418645	33.6	-	.	Motif 1044_gi;Alias=;ID=1044-3698-E_coli_genome;pvalue=0.000436;qvalue= 0.816;sequence=TTAAAAAGA;
E_coli_genome	fimo	Nucleotide motif (loose)	3418754	3418762	33.6	-	.	Motif 1044_gi;Alias=;ID=1044-3699-E_coli_genome;pvalue=0.000436;qvalue= 0.816;sequence=TTAAATTGA;
E_coli_genome	fimo	Nucleotide motif (loose)	3419660	3419668	33.6	-	.	Motif 1044_gi;Alias=;ID=1044-3700-E_coli_genome;pvalue=0.000436;qvalue= 0.816;sequence=TTAATTTGA;
E_coli_genome	fimo	Nucleotide motif (loose)	3420506	3420514	33.6	-	.	Motif 1044_gi;Alias=;ID=1044-3701-E_coli_genome;pvalue=0.000436;qvalue= 0.816;sequence=ATAAATTGT;
E_coli_genome	fimo	Nucleotide motif (loose)	3421911	3421919	33.6	-	.	Motif 1044_gi;Alias=;ID=1044-3702-E_coli_genome;pvalue=0.000436;qvalue= 0.816;sequence=TAAAAATGA;
E_coli_genome	fimo	Nucleotide motif (loose)	3423190	3423198	33.6	+	.	Motif 1044_gi;Alias=;ID=1044-3703-E_coli_genome;pvalue=0.000436;qvalue= 0.816;sequence=ATTAATTGA;
E_coli_genome	fimo	Nucleotide motif (loose)	3423415	3423423	33.6	+	.	Motif 1044_gi;Alias=;ID=1044-3704-E_coli_genome;pvalue=0.000436;qvalue= 0.816;sequence=TTTATTTGA;
E_coli_genome	fimo	Nucleotide motif (loose)	3423660	3423668	33.6	+	.	Motif 1044_gi;Alias=;ID=1044-3705-E_coli_genome;pvalue=0.000436;qvalue= 0.816;sequence=TAAATTTGA;
E_coli_genome	fimo	Nucleotide motif (loose)	3425698	3425706	33.6	+	.	Motif 1044_gi;Alias=;ID=1044-3706-E_coli_genome;pvalue=0.000436;qvalue= 0.816;sequence=TTTAAATGA;
E_coli_genome	fimo	Nucleotide motif (loose)	3426190	3426198	33.6	+	.	Motif 1044_gi;Alias=;ID=1044-3707-E_coli_genome;pvalue=0.000436;qvalue= 0.816;sequence=AATATAAGT;
E_coli_genome	fimo	Nucleotide motif (loose)	3426818	3426826	33.6	+	.	Motif 1044_gi;Alias=;ID=1044-3708-E_coli_genome;pvalue=0.000436;qvalue= 0.816;sequence=AAAATTTGA;
E_coli_genome	fimo	Nucleotide motif (loose)	3428760	3428768	33.6	+	.	Motif 1044_gi;Alias=;ID=1044-3709-E_coli_genome;pvalue=0.000436;qvalue= 0.816;sequence=TTTAAAAGT;
E_coli_genome	fimo	Nucleotide motif (loose)	3428756	3428764	33.6	-	.	Motif 1044_gi;Alias=;ID=1044-3710-E_coli_genome;pvalue=0.000436;qvalue= 0.816;sequence=TTAAATTGA;
E_coli_genome	fimo	Nucleotide motif (loose)	3428889	3428897	33.6	+	.	Motif 1044_gi;Alias=;ID=1044-3711-E_coli_genome;pvalue=0.000436;qvalue= 0.816;sequence=ATAAATTGT;
E_coli_genome	fimo	Nucleotide motif (loose)	3429096	3429104	33.6	-	.	Motif 1044_gi;Alias=;ID=1044-3712-E_coli_genome;pvalue=0.000436;qvalue= 0.816;sequence=AAAAAAAGA;
E_coli_genome	fimo	Nucleotide motif (loose)	3429215	3429223	33.6	-	.	Motif 1044_gi;Alias=;ID=1044-3713-E_coli_genome;pvalue=0.000436;qvalue= 0.816;sequence=AATAAATGA;
E_coli_genome	fimo	Nucleotide motif (loose)	3429563	3429571	33.6	-	.	Motif 1044_gi;Alias=;ID=1044-3714-E_coli_genome;pvalue=0.000436;qvalue= 0.816;sequence=TAAAATTGA;
E_coli_genome	fimo	Nucleotide motif (loose)	3429967	3429975	33.6	-	.	Motif 1044_gi;Alias=;ID=1044-3715-E_coli_genome;pvalue=0.000436;qvalue= 0.816;sequence=AAAAAATGT;
E_coli_genome	fimo	Nucleotide motif (loose)	3432664	3432672	33.6	+	.	Motif 1044_gi;Alias=;ID=1044-3716-E_coli_genome;pvalue=0.000436;qvalue= 0.816;sequence=ATAAAATGA;
E_coli_genome	fimo	Nucleotide motif (loose)	3433337	3433345	33.6	+	.	Motif 1044_gi;Alias=;ID=1044-3717-E_coli_genome;pvalue=0.000436;qvalue= 0.816;sequence=ATTAAATGA;
E_coli_genome	fimo	Nucleotide motif (loose)	3435391	3435399	33.6	+	.	Motif 1044_gi;Alias=;ID=1044-3718-E_coli_genome;pvalue=0.000436;qvalue= 0.816;sequence=TTAATAAGT;
E_coli_genome	fimo	Nucleotide motif (loose)	3436069	3436077	33.6	-	.	Motif 1044_gi;Alias=;ID=1044-3719-E_coli_genome;pvalue=0.000436;qvalue= 0.816;sequence=TTAAATTGT;
E_coli_genome	fimo	Nucleotide motif (loose)	3436163	3436171	33.6	+	.	Motif 1044_gi;Alias=;ID=1044-3720-E_coli_genome;pvalue=0.000436;qvalue= 0.816;sequence=TTTATTAGA;
E_coli_genome	fimo	Nucleotide motif (loose)	3436640	3436648	33.6	+	.	Motif 1044_gi;Alias=;ID=1044-3721-E_coli_genome;pvalue=0.000436;qvalue= 0.816;sequence=TAAATTTGA;
E_coli_genome	fimo	Nucleotide motif (loose)	3437836	3437844	33.6	+	.	Motif 1044_gi;Alias=;ID=1044-3722-E_coli_genome;pvalue=0.000436;qvalue= 0.816;sequence=ATAAAAAGT;
E_coli_genome	fimo	Nucleotide motif (loose)	3438463	3438471	33.6	+	.	Motif 1044_gi;Alias=;ID=1044-3723-E_coli_genome;pvalue=0.000436;qvalue= 0.816;sequence=TAAAAAAGT;
E_coli_genome	fimo	Nucleotide motif (loose)	3438550	3438558	33.6	-	.	Motif 1044_gi;Alias=;ID=1044-3724-E_coli_genome;pvalue=0.000436;qvalue= 0.816;sequence=AAAATAAGA;
E_coli_genome	fimo	Nucleotide motif (loose)	3441572	3441580	33.6	-	.	Motif 1044_gi;Alias=;ID=1044-3725-E_coli_genome;pvalue=0.000436;qvalue= 0.816;sequence=TAAAATTGA;
E_coli_genome	fimo	Nucleotide motif (loose)	3442488	3442496	33.6	+	.	Motif 1044_gi;Alias=;ID=1044-3726-E_coli_genome;pvalue=0.000436;qvalue= 0.816;sequence=TTAATATGT;
E_coli_genome	fimo	Nucleotide motif (loose)	3442483	3442491	33.6	-	.	Motif 1044_gi;Alias=;ID=1044-3727-E_coli_genome;pvalue=0.000436;qvalue= 0.816;sequence=TTAAATAGT;
E_coli_genome	fimo	Nucleotide motif (loose)	3442731	3442739	33.6	-	.	Motif 1044_gi;Alias=;ID=1044-3728-E_coli_genome;pvalue=0.000436;qvalue= 0.816;sequence=TAAAAATGA;
E_coli_genome	fimo	Nucleotide motif (loose)	3443981	3443989	33.6	+	.	Motif 1044_gi;Alias=;ID=1044-3729-E_coli_genome;pvalue=0.000436;qvalue= 0.816;sequence=AATAAAAGA;
E_coli_genome	fimo	Nucleotide motif (loose)	3444705	3444713	33.6	+	.	Motif 1044_gi;Alias=;ID=1044-3730-E_coli_genome;pvalue=0.000436;qvalue= 0.816;sequence=TTTAATAGT;
E_coli_genome	fimo	Nucleotide motif (loose)	3444788	3444796	33.6	-	.	Motif 1044_gi;Alias=;ID=1044-3731-E_coli_genome;pvalue=0.000436;qvalue= 0.816;sequence=AAAATATGA;
E_coli_genome	fimo	Nucleotide motif (loose)	3446137	3446145	33.6	-	.	Motif 1044_gi;Alias=;ID=1044-3732-E_coli_genome;pvalue=0.000436;qvalue= 0.816;sequence=AAAAAATGT;
E_coli_genome	fimo	Nucleotide motif (loose)	3447490	3447498	33.6	-	.	Motif 1044_gi;Alias=;ID=1044-3733-E_coli_genome;pvalue=0.000436;qvalue= 0.816;sequence=TAAAAAAGT;
E_coli_genome	fimo	Nucleotide motif (loose)	3452607	3452615	33.6	-	.	Motif 1044_gi;Alias=;ID=1044-3734-E_coli_genome;pvalue=0.000436;qvalue= 0.816;sequence=TAAAAAAGT;
E_coli_genome	fimo	Nucleotide motif (loose)	3452901	3452909	33.6	-	.	Motif 1044_gi;Alias=;ID=1044-3735-E_coli_genome;pvalue=0.000436;qvalue= 0.816;sequence=TAAAAAAGT;
E_coli_genome	fimo	Nucleotide motif (loose)	3453836	3453844	33.6	-	.	Motif 1044_gi;Alias=;ID=1044-3736-E_coli_genome;pvalue=0.000436;qvalue= 0.816;sequence=AATATATGT;
E_coli_genome	fimo	Nucleotide motif (loose)	3455007	3455015	33.6	+	.	Motif 1044_gi;Alias=;ID=1044-3737-E_coli_genome;pvalue=0.000436;qvalue= 0.816;sequence=AAAAATTGA;
E_coli_genome	fimo	Nucleotide motif (loose)	3455091	3455099	33.6	+	.	Motif 1044_gi;Alias=;ID=1044-3738-E_coli_genome;pvalue=0.000436;qvalue= 0.816;sequence=ATAATAAGA;
E_coli_genome	fimo	Nucleotide motif (loose)	3455474	3455482	33.6	-	.	Motif 1044_gi;Alias=;ID=1044-3739-E_coli_genome;pvalue=0.000436;qvalue= 0.816;sequence=TATATTAGT;
E_coli_genome	fimo	Nucleotide motif (loose)	3455519	3455527	33.6	-	.	Motif 1044_gi;Alias=;ID=1044-3740-E_coli_genome;pvalue=0.000436;qvalue= 0.816;sequence=ATAAATAGT;
E_coli_genome	fimo	Nucleotide motif (loose)	3455560	3455568	33.6	+	.	Motif 1044_gi;Alias=;ID=1044-3741-E_coli_genome;pvalue=0.000436;qvalue= 0.816;sequence=TTTATTAGA;
E_coli_genome	fimo	Nucleotide motif (loose)	3455555	3455563	33.6	-	.	Motif 1044_gi;Alias=;ID=1044-3742-E_coli_genome;pvalue=0.000436;qvalue= 0.816;sequence=TAAAATAGA;
E_coli_genome	fimo	Nucleotide motif (loose)	3455968	3455976	33.6	+	.	Motif 1044_gi;Alias=;ID=1044-3743-E_coli_genome;pvalue=0.000436;qvalue= 0.816;sequence=TTTATTAGA;
E_coli_genome	fimo	Nucleotide motif (loose)	3456609	3456617	33.6	-	.	Motif 1044_gi;Alias=;ID=1044-3744-E_coli_genome;pvalue=0.000436;qvalue= 0.816;sequence=TTAAAAAGA;
E_coli_genome	fimo	Nucleotide motif (loose)	3457006	3457014	33.6	-	.	Motif 1044_gi;Alias=;ID=1044-3745-E_coli_genome;pvalue=0.000436;qvalue= 0.816;sequence=ATTAATTGA;
E_coli_genome	fimo	Nucleotide motif (loose)	3457563	3457571	33.6	+	.	Motif 1044_gi;Alias=;ID=1044-3746-E_coli_genome;pvalue=0.000436;qvalue= 0.816;sequence=ATAAAAAGA;
E_coli_genome	fimo	Nucleotide motif (loose)	3457690	3457698	33.6	+	.	Motif 1044_gi;Alias=;ID=1044-3747-E_coli_genome;pvalue=0.000436;qvalue= 0.816;sequence=TAAAAATGA;
E_coli_genome	fimo	Nucleotide motif (loose)	3458780	3458788	33.6	-	.	Motif 1044_gi;Alias=;ID=1044-3748-E_coli_genome;pvalue=0.000436;qvalue= 0.816;sequence=TAAAATTGT;
E_coli_genome	fimo	Nucleotide motif (loose)	3464955	3464963	33.6	+	.	Motif 1044_gi;Alias=;ID=1044-3749-E_coli_genome;pvalue=0.000436;qvalue= 0.816;sequence=TAAAAATGA;
E_coli_genome	fimo	Nucleotide motif (loose)	3465902	3465910	33.6	+	.	Motif 1044_gi;Alias=;ID=1044-3750-E_coli_genome;pvalue=0.000436;qvalue= 0.816;sequence=ATTAATTGA;
E_coli_genome	fimo	Nucleotide motif (loose)	3466212	3466220	33.6	-	.	Motif 1044_gi;Alias=;ID=1044-3751-E_coli_genome;pvalue=0.000436;qvalue= 0.816;sequence=TTAATAAGA;
E_coli_genome	fimo	Nucleotide motif (loose)	3466722	3466730	33.6	-	.	Motif 1044_gi;Alias=;ID=1044-3752-E_coli_genome;pvalue=0.000436;qvalue= 0.816;sequence=AAAAAATGA;
E_coli_genome	fimo	Nucleotide motif (loose)	3467018	3467026	33.6	+	.	Motif 1044_gi;Alias=;ID=1044-3753-E_coli_genome;pvalue=0.000436;qvalue= 0.816;sequence=AATAAATGA;
E_coli_genome	fimo	Nucleotide motif (loose)	3467057	3467065	33.6	-	.	Motif 1044_gi;Alias=;ID=1044-3754-E_coli_genome;pvalue=0.000436;qvalue= 0.816;sequence=TAAAAAAGA;
E_coli_genome	fimo	Nucleotide motif (loose)	3467156	3467164	33.6	-	.	Motif 1044_gi;Alias=;ID=1044-3755-E_coli_genome;pvalue=0.000436;qvalue= 0.816;sequence=AATAAATGT;
E_coli_genome	fimo	Nucleotide motif (loose)	3469100	3469108	33.6	-	.	Motif 1044_gi;Alias=;ID=1044-3756-E_coli_genome;pvalue=0.000436;qvalue= 0.816;sequence=TTTATAAGA;
E_coli_genome	fimo	Nucleotide motif (loose)	3469954	3469962	33.6	+	.	Motif 1044_gi;Alias=;ID=1044-3757-E_coli_genome;pvalue=0.000436;qvalue= 0.816;sequence=AAAATAAGA;
E_coli_genome	fimo	Nucleotide motif (loose)	3470009	3470017	33.6	+	.	Motif 1044_gi;Alias=;ID=1044-3758-E_coli_genome;pvalue=0.000436;qvalue= 0.816;sequence=TTAAAATGT;
E_coli_genome	fimo	Nucleotide motif (loose)	3470003	3470011	33.6	-	.	Motif 1044_gi;Alias=;ID=1044-3759-E_coli_genome;pvalue=0.000436;qvalue= 0.816;sequence=TAAATATGA;
E_coli_genome	fimo	Nucleotide motif (loose)	3470017	3470025	33.6	+	.	Motif 1044_gi;Alias=;ID=1044-3760-E_coli_genome;pvalue=0.000436;qvalue= 0.816;sequence=TTAAATTGA;
E_coli_genome	fimo	Nucleotide motif (loose)	3470036	3470044	33.6	+	.	Motif 1044_gi;Alias=;ID=1044-3761-E_coli_genome;pvalue=0.000436;qvalue= 0.816;sequence=TAAATATGA;
E_coli_genome	fimo	Nucleotide motif (loose)	3470129	3470137	33.6	-	.	Motif 1044_gi;Alias=;ID=1044-3762-E_coli_genome;pvalue=0.000436;qvalue= 0.816;sequence=TTAATTAGT;
E_coli_genome	fimo	Nucleotide motif (loose)	3470730	3470738	33.6	+	.	Motif 1044_gi;Alias=;ID=1044-3763-E_coli_genome;pvalue=0.000436;qvalue= 0.816;sequence=AATATAAGA;
E_coli_genome	fimo	Nucleotide motif (loose)	3471310	3471318	33.6	-	.	Motif 1044_gi;Alias=;ID=1044-3764-E_coli_genome;pvalue=0.000436;qvalue= 0.816;sequence=AAAATTTGA;
E_coli_genome	fimo	Nucleotide motif (loose)	3473115	3473123	33.6	+	.	Motif 1044_gi;Alias=;ID=1044-3765-E_coli_genome;pvalue=0.000436;qvalue= 0.816;sequence=TATATTTGT;
E_coli_genome	fimo	Nucleotide motif (loose)	3473542	3473550	33.6	-	.	Motif 1044_gi;Alias=;ID=1044-3766-E_coli_genome;pvalue=0.000436;qvalue= 0.816;sequence=TTAAATTGA;
E_coli_genome	fimo	Nucleotide motif (loose)	3474002	3474010	33.6	-	.	Motif 1044_gi;Alias=;ID=1044-3767-E_coli_genome;pvalue=0.000436;qvalue= 0.816;sequence=TAAATTTGT;
E_coli_genome	fimo	Nucleotide motif (loose)	3475135	3475143	33.6	+	.	Motif 1044_gi;Alias=;ID=1044-3768-E_coli_genome;pvalue=0.000436;qvalue= 0.816;sequence=TTTAAAAGT;
E_coli_genome	fimo	Nucleotide motif (loose)	3475131	3475139	33.6	-	.	Motif 1044_gi;Alias=;ID=1044-3769-E_coli_genome;pvalue=0.000436;qvalue= 0.816;sequence=TTAAATTGT;
E_coli_genome	fimo	Nucleotide motif (loose)	3476545	3476553	33.6	-	.	Motif 1044_gi;Alias=;ID=1044-3770-E_coli_genome;pvalue=0.000436;qvalue= 0.816;sequence=ATAATTAGT;
E_coli_genome	fimo	Nucleotide motif (loose)	3477548	3477556	33.6	+	.	Motif 1044_gi;Alias=;ID=1044-3771-E_coli_genome;pvalue=0.000436;qvalue= 0.816;sequence=TAAATTAGT;
E_coli_genome	fimo	Nucleotide motif (loose)	3479873	3479881	33.6	+	.	Motif 1044_gi;Alias=;ID=1044-3772-E_coli_genome;pvalue=0.000436;qvalue= 0.816;sequence=AATAAATGT;
E_coli_genome	fimo	Nucleotide motif (loose)	3482614	3482622	33.6	+	.	Motif 1044_gi;Alias=;ID=1044-3773-E_coli_genome;pvalue=0.000436;qvalue= 0.816;sequence=ATTAATTGT;
E_coli_genome	fimo	Nucleotide motif (loose)	3484262	3484270	33.6	+	.	Motif 1044_gi;Alias=;ID=1044-3774-E_coli_genome;pvalue=0.000436;qvalue= 0.816;sequence=TTTAATTGA;
E_coli_genome	fimo	Nucleotide motif (loose)	3485608	3485616	33.6	-	.	Motif 1044_gi;Alias=;ID=1044-3775-E_coli_genome;pvalue=0.000436;qvalue= 0.816;sequence=TAAAATTGA;
E_coli_genome	fimo	Nucleotide motif (loose)	3490687	3490695	33.6	-	.	Motif 1044_gi;Alias=;ID=1044-3776-E_coli_genome;pvalue=0.000436;qvalue= 0.816;sequence=AAAAATTGT;
E_coli_genome	fimo	Nucleotide motif (loose)	3492398	3492406	33.6	+	.	Motif 1044_gi;Alias=;ID=1044-3777-E_coli_genome;pvalue=0.000436;qvalue= 0.816;sequence=AATATATGT;
E_coli_genome	fimo	Nucleotide motif (loose)	3492419	3492427	33.6	-	.	Motif 1044_gi;Alias=;ID=1044-3778-E_coli_genome;pvalue=0.000436;qvalue= 0.816;sequence=ATAAAAAGT;
E_coli_genome	fimo	Nucleotide motif (loose)	3492481	3492489	33.6	-	.	Motif 1044_gi;Alias=;ID=1044-3779-E_coli_genome;pvalue=0.000436;qvalue= 0.816;sequence=TTTAAATGT;
E_coli_genome	fimo	Nucleotide motif (loose)	3493839	3493847	33.6	-	.	Motif 1044_gi;Alias=;ID=1044-3780-E_coli_genome;pvalue=0.000436;qvalue= 0.816;sequence=AAAAATAGA;
E_coli_genome	fimo	Nucleotide motif (loose)	3496947	3496955	33.6	-	.	Motif 1044_gi;Alias=;ID=1044-3781-E_coli_genome;pvalue=0.000436;qvalue= 0.816;sequence=AAAAAATGT;
E_coli_genome	fimo	Nucleotide motif (loose)	3497019	3497027	33.6	+	.	Motif 1044_gi;Alias=;ID=1044-3782-E_coli_genome;pvalue=0.000436;qvalue= 0.816;sequence=TTAATAAGT;
E_coli_genome	fimo	Nucleotide motif (loose)	3497015	3497023	33.6	-	.	Motif 1044_gi;Alias=;ID=1044-3783-E_coli_genome;pvalue=0.000436;qvalue= 0.816;sequence=ATTAATAGT;
E_coli_genome	fimo	Nucleotide motif (loose)	3497775	3497783	33.6	-	.	Motif 1044_gi;Alias=;ID=1044-3784-E_coli_genome;pvalue=0.000436;qvalue= 0.816;sequence=TAAATTTGT;
E_coli_genome	fimo	Nucleotide motif (loose)	3499240	3499248	33.6	-	.	Motif 1044_gi;Alias=;ID=1044-3785-E_coli_genome;pvalue=0.000436;qvalue= 0.816;sequence=ATAAAAAGA;
E_coli_genome	fimo	Nucleotide motif (loose)	3499399	3499407	33.6	-	.	Motif 1044_gi;Alias=;ID=1044-3786-E_coli_genome;pvalue=0.000436;qvalue= 0.816;sequence=ATTATATGA;
E_coli_genome	fimo	Nucleotide motif (loose)	3499452	3499460	33.6	-	.	Motif 1044_gi;Alias=;ID=1044-3787-E_coli_genome;pvalue=0.000436;qvalue= 0.816;sequence=TAAATTTGT;
E_coli_genome	fimo	Nucleotide motif (loose)	3499854	3499862	33.6	+	.	Motif 1044_gi;Alias=;ID=1044-3788-E_coli_genome;pvalue=0.000436;qvalue= 0.816;sequence=TTTAAATGA;
E_coli_genome	fimo	Nucleotide motif (loose)	3501263	3501271	33.6	+	.	Motif 1044_gi;Alias=;ID=1044-3789-E_coli_genome;pvalue=0.000436;qvalue= 0.816;sequence=ATAAAATGT;
E_coli_genome	fimo	Nucleotide motif (loose)	3504769	3504777	33.6	+	.	Motif 1044_gi;Alias=;ID=1044-3790-E_coli_genome;pvalue=0.000436;qvalue= 0.816;sequence=AATAAAAGA;
E_coli_genome	fimo	Nucleotide motif (loose)	3507719	3507727	33.6	+	.	Motif 1044_gi;Alias=;ID=1044-3791-E_coli_genome;pvalue=0.000436;qvalue= 0.816;sequence=AAAAATTGA;
E_coli_genome	fimo	Nucleotide motif (loose)	3511012	3511020	33.6	-	.	Motif 1044_gi;Alias=;ID=1044-3792-E_coli_genome;pvalue=0.000436;qvalue= 0.816;sequence=AAAAAATGA;
E_coli_genome	fimo	Nucleotide motif (loose)	3512433	3512441	33.6	-	.	Motif 1044_gi;Alias=;ID=1044-3793-E_coli_genome;pvalue=0.000436;qvalue= 0.816;sequence=AAAAAATGT;
E_coli_genome	fimo	Nucleotide motif (loose)	3513689	3513697	33.6	-	.	Motif 1044_gi;Alias=;ID=1044-3794-E_coli_genome;pvalue=0.000436;qvalue= 0.816;sequence=TATAAATGA;
E_coli_genome	fimo	Nucleotide motif (loose)	3515571	3515579	33.6	-	.	Motif 1044_gi;Alias=;ID=1044-3795-E_coli_genome;pvalue=0.000436;qvalue= 0.816;sequence=TATATTTGA;
E_coli_genome	fimo	Nucleotide motif (loose)	3519300	3519308	33.6	+	.	Motif 1044_gi;Alias=;ID=1044-3796-E_coli_genome;pvalue=0.000436;qvalue= 0.816;sequence=TAAAAAAGA;
E_coli_genome	fimo	Nucleotide motif (loose)	3520789	3520797	33.6	+	.	Motif 1044_gi;Alias=;ID=1044-3797-E_coli_genome;pvalue=0.000436;qvalue= 0.816;sequence=TAAAATTGT;
E_coli_genome	fimo	Nucleotide motif (loose)	3520853	3520861	33.6	-	.	Motif 1044_gi;Alias=;ID=1044-3798-E_coli_genome;pvalue=0.000436;qvalue= 0.816;sequence=AATAAAAGA;
E_coli_genome	fimo	Nucleotide motif (loose)	3522984	3522992	33.6	+	.	Motif 1044_gi;Alias=;ID=1044-3799-E_coli_genome;pvalue=0.000436;qvalue= 0.816;sequence=ATTAAAAGA;
E_coli_genome	fimo	Nucleotide motif (loose)	3525902	3525910	33.6	-	.	Motif 1044_gi;Alias=;ID=1044-3800-E_coli_genome;pvalue=0.000436;qvalue= 0.816;sequence=ATTAATTGA;
E_coli_genome	fimo	Nucleotide motif (loose)	3526268	3526276	33.6	+	.	Motif 1044_gi;Alias=;ID=1044-3801-E_coli_genome;pvalue=0.000436;qvalue= 0.816;sequence=ATTAAAAGT;
E_coli_genome	fimo	Nucleotide motif (loose)	3526264	3526272	33.6	-	.	Motif 1044_gi;Alias=;ID=1044-3802-E_coli_genome;pvalue=0.000436;qvalue= 0.816;sequence=TTAATTTGA;
E_coli_genome	fimo	Nucleotide motif (loose)	3532006	3532014	33.6	+	.	Motif 1044_gi;Alias=;ID=1044-3803-E_coli_genome;pvalue=0.000436;qvalue= 0.816;sequence=AATATAAGT;
E_coli_genome	fimo	Nucleotide motif (loose)	3532254	3532262	33.6	+	.	Motif 1044_gi;Alias=;ID=1044-3804-E_coli_genome;pvalue=0.000436;qvalue= 0.816;sequence=TTTAAAAGA;
E_coli_genome	fimo	Nucleotide motif (loose)	3532517	3532525	33.6	+	.	Motif 1044_gi;Alias=;ID=1044-3805-E_coli_genome;pvalue=0.000436;qvalue= 0.816;sequence=AAAAAAAGT;
E_coli_genome	fimo	Nucleotide motif (loose)	3536719	3536727	33.6	-	.	Motif 1044_gi;Alias=;ID=1044-3806-E_coli_genome;pvalue=0.000436;qvalue= 0.816;sequence=ATAAATTGT;
E_coli_genome	fimo	Nucleotide motif (loose)	3540011	3540019	33.6	-	.	Motif 1044_gi;Alias=;ID=1044-3807-E_coli_genome;pvalue=0.000436;qvalue= 0.816;sequence=TTAAAATGT;
E_coli_genome	fimo	Nucleotide motif (loose)	3540268	3540276	33.6	-	.	Motif 1044_gi;Alias=;ID=1044-3808-E_coli_genome;pvalue=0.000436;qvalue= 0.816;sequence=ATTAAAAGA;
E_coli_genome	fimo	Nucleotide motif (loose)	3545596	3545604	33.6	+	.	Motif 1044_gi;Alias=;ID=1044-3809-E_coli_genome;pvalue=0.000436;qvalue= 0.816;sequence=TAAAATAGT;
E_coli_genome	fimo	Nucleotide motif (loose)	3546322	3546330	33.6	+	.	Motif 1044_gi;Alias=;ID=1044-3810-E_coli_genome;pvalue=0.000436;qvalue= 0.816;sequence=ATAATATGA;
E_coli_genome	fimo	Nucleotide motif (loose)	3546438	3546446	33.6	+	.	Motif 1044_gi;Alias=;ID=1044-3811-E_coli_genome;pvalue=0.000436;qvalue= 0.816;sequence=ATAATTAGT;
E_coli_genome	fimo	Nucleotide motif (loose)	3546496	3546504	33.6	+	.	Motif 1044_gi;Alias=;ID=1044-3812-E_coli_genome;pvalue=0.000436;qvalue= 0.816;sequence=ATAATTAGA;
E_coli_genome	fimo	Nucleotide motif (loose)	3549290	3549298	33.6	-	.	Motif 1044_gi;Alias=;ID=1044-3813-E_coli_genome;pvalue=0.000436;qvalue= 0.816;sequence=TAAAAATGA;
E_coli_genome	fimo	Nucleotide motif (loose)	3557985	3557993	33.6	+	.	Motif 1044_gi;Alias=;ID=1044-3814-E_coli_genome;pvalue=0.000436;qvalue= 0.816;sequence=TTAATAAGT;
E_coli_genome	fimo	Nucleotide motif (loose)	3558034	3558042	33.6	-	.	Motif 1044_gi;Alias=;ID=1044-3815-E_coli_genome;pvalue=0.000436;qvalue= 0.816;sequence=TAAAAATGT;
E_coli_genome	fimo	Nucleotide motif (loose)	3558174	3558182	33.6	+	.	Motif 1044_gi;Alias=;ID=1044-3816-E_coli_genome;pvalue=0.000436;qvalue= 0.816;sequence=TAAAAAAGA;
E_coli_genome	fimo	Nucleotide motif (loose)	3558247	3558255	33.6	-	.	Motif 1044_gi;Alias=;ID=1044-3817-E_coli_genome;pvalue=0.000436;qvalue= 0.816;sequence=TATAAAAGA;
E_coli_genome	fimo	Nucleotide motif (loose)	3558587	3558595	33.6	-	.	Motif 1044_gi;Alias=;ID=1044-3818-E_coli_genome;pvalue=0.000436;qvalue= 0.816;sequence=TTAAATAGT;
E_coli_genome	fimo	Nucleotide motif (loose)	3560602	3560610	33.6	-	.	Motif 1044_gi;Alias=;ID=1044-3819-E_coli_genome;pvalue=0.000436;qvalue= 0.816;sequence=TATAAATGA;
E_coli_genome	fimo	Nucleotide motif (loose)	3563714	3563722	33.6	-	.	Motif 1044_gi;Alias=;ID=1044-3820-E_coli_genome;pvalue=0.000436;qvalue= 0.816;sequence=TTAAAAAGT;
E_coli_genome	fimo	Nucleotide motif (loose)	3564117	3564125	33.6	-	.	Motif 1044_gi;Alias=;ID=1044-3821-E_coli_genome;pvalue=0.000436;qvalue= 0.816;sequence=ATAAATAGA;
E_coli_genome	fimo	Nucleotide motif (loose)	3565687	3565695	33.6	+	.	Motif 1044_gi;Alias=;ID=1044-3822-E_coli_genome;pvalue=0.000436;qvalue= 0.816;sequence=TTAAAATGT;
E_coli_genome	fimo	Nucleotide motif (loose)	3570789	3570797	33.6	+	.	Motif 1044_gi;Alias=;ID=1044-3823-E_coli_genome;pvalue=0.000436;qvalue= 0.816;sequence=TTTATAAGT;
E_coli_genome	fimo	Nucleotide motif (loose)	3572765	3572773	33.6	+	.	Motif 1044_gi;Alias=;ID=1044-3824-E_coli_genome;pvalue=0.000436;qvalue= 0.816;sequence=ATAAATAGA;
E_coli_genome	fimo	Nucleotide motif (loose)	3573563	3573571	33.6	-	.	Motif 1044_gi;Alias=;ID=1044-3825-E_coli_genome;pvalue=0.000436;qvalue= 0.816;sequence=AAAAAATGT;
E_coli_genome	fimo	Nucleotide motif (loose)	3573678	3573686	33.6	-	.	Motif 1044_gi;Alias=;ID=1044-3826-E_coli_genome;pvalue=0.000436;qvalue= 0.816;sequence=TTAAATAGA;
E_coli_genome	fimo	Nucleotide motif (loose)	3574036	3574044	33.6	+	.	Motif 1044_gi;Alias=;ID=1044-3827-E_coli_genome;pvalue=0.000436;qvalue= 0.816;sequence=TTTAATAGT;
E_coli_genome	fimo	Nucleotide motif (loose)	3574032	3574040	33.6	-	.	Motif 1044_gi;Alias=;ID=1044-3828-E_coli_genome;pvalue=0.000436;qvalue= 0.816;sequence=TTAAATTGA;
E_coli_genome	fimo	Nucleotide motif (loose)	3574910	3574918	33.6	+	.	Motif 1044_gi;Alias=;ID=1044-3829-E_coli_genome;pvalue=0.000436;qvalue= 0.816;sequence=TATAAATGT;
E_coli_genome	fimo	Nucleotide motif (loose)	3575324	3575332	33.6	+	.	Motif 1044_gi;Alias=;ID=1044-3830-E_coli_genome;pvalue=0.000436;qvalue= 0.816;sequence=TTAAAATGA;
E_coli_genome	fimo	Nucleotide motif (loose)	3577350	3577358	33.6	+	.	Motif 1044_gi;Alias=;ID=1044-3831-E_coli_genome;pvalue=0.000436;qvalue= 0.816;sequence=TTTATTAGT;
E_coli_genome	fimo	Nucleotide motif (loose)	3577618	3577626	33.6	+	.	Motif 1044_gi;Alias=;ID=1044-3832-E_coli_genome;pvalue=0.000436;qvalue= 0.816;sequence=TAAAAATGT;
E_coli_genome	fimo	Nucleotide motif (loose)	3577731	3577739	33.6	+	.	Motif 1044_gi;Alias=;ID=1044-3833-E_coli_genome;pvalue=0.000436;qvalue= 0.816;sequence=TTAAATAGA;
E_coli_genome	fimo	Nucleotide motif (loose)	3578813	3578821	33.6	+	.	Motif 1044_gi;Alias=;ID=1044-3834-E_coli_genome;pvalue=0.000436;qvalue= 0.816;sequence=ATTATTAGA;
E_coli_genome	fimo	Nucleotide motif (loose)	3578810	3578818	33.6	-	.	Motif 1044_gi;Alias=;ID=1044-3835-E_coli_genome;pvalue=0.000436;qvalue= 0.816;sequence=AATAATTGT;
E_coli_genome	fimo	Nucleotide motif (loose)	3579737	3579745	33.6	+	.	Motif 1044_gi;Alias=;ID=1044-3836-E_coli_genome;pvalue=0.000436;qvalue= 0.816;sequence=AAAAATTGA;
E_coli_genome	fimo	Nucleotide motif (loose)	3580901	3580909	33.6	+	.	Motif 1044_gi;Alias=;ID=1044-3837-E_coli_genome;pvalue=0.000436;qvalue= 0.816;sequence=ATAAATTGA;
E_coli_genome	fimo	Nucleotide motif (loose)	3581708	3581716	33.6	-	.	Motif 1044_gi;Alias=;ID=1044-3838-E_coli_genome;pvalue=0.000436;qvalue= 0.816;sequence=AATATATGT;
E_coli_genome	fimo	Nucleotide motif (loose)	3582054	3582062	33.6	+	.	Motif 1044_gi;Alias=;ID=1044-3839-E_coli_genome;pvalue=0.000436;qvalue= 0.816;sequence=ATTAATTGA;
E_coli_genome	fimo	Nucleotide motif (loose)	3582105	3582113	33.6	-	.	Motif 1044_gi;Alias=;ID=1044-3840-E_coli_genome;pvalue=0.000436;qvalue= 0.816;sequence=AATAATTGT;
E_coli_genome	fimo	Nucleotide motif (loose)	3582136	3582144	33.6	+	.	Motif 1044_gi;Alias=;ID=1044-3841-E_coli_genome;pvalue=0.000436;qvalue= 0.816;sequence=ATAAATAGA;
E_coli_genome	fimo	Nucleotide motif (loose)	3582361	3582369	33.6	-	.	Motif 1044_gi;Alias=;ID=1044-3842-E_coli_genome;pvalue=0.000436;qvalue= 0.816;sequence=ATTATTTGT;
E_coli_genome	fimo	Nucleotide motif (loose)	3582589	3582597	33.6	+	.	Motif 1044_gi;Alias=;ID=1044-3843-E_coli_genome;pvalue=0.000436;qvalue= 0.816;sequence=ATAAATAGT;
E_coli_genome	fimo	Nucleotide motif (loose)	3582948	3582956	33.6	+	.	Motif 1044_gi;Alias=;ID=1044-3844-E_coli_genome;pvalue=0.000436;qvalue= 0.816;sequence=AATATTAGT;
E_coli_genome	fimo	Nucleotide motif (loose)	3582997	3583005	33.6	-	.	Motif 1044_gi;Alias=;ID=1044-3845-E_coli_genome;pvalue=0.000436;qvalue= 0.816;sequence=ATAAATTGA;
E_coli_genome	fimo	Nucleotide motif (loose)	3583069	3583077	33.6	+	.	Motif 1044_gi;Alias=;ID=1044-3846-E_coli_genome;pvalue=0.000436;qvalue= 0.816;sequence=TAAAAATGA;
E_coli_genome	fimo	Nucleotide motif (loose)	3583119	3583127	33.6	-	.	Motif 1044_gi;Alias=;ID=1044-3847-E_coli_genome;pvalue=0.000436;qvalue= 0.816;sequence=AATAAATGA;
E_coli_genome	fimo	Nucleotide motif (loose)	3583202	3583210	33.6	-	.	Motif 1044_gi;Alias=;ID=1044-3848-E_coli_genome;pvalue=0.000436;qvalue= 0.816;sequence=TTAAAAAGA;
E_coli_genome	fimo	Nucleotide motif (loose)	3583230	3583238	33.6	-	.	Motif 1044_gi;Alias=;ID=1044-3849-E_coli_genome;pvalue=0.000436;qvalue= 0.816;sequence=TAAAAAAGT;
E_coli_genome	fimo	Nucleotide motif (loose)	3584199	3584207	33.6	+	.	Motif 1044_gi;Alias=;ID=1044-3850-E_coli_genome;pvalue=0.000436;qvalue= 0.816;sequence=ATTAAAAGT;
E_coli_genome	fimo	Nucleotide motif (loose)	3584464	3584472	33.6	-	.	Motif 1044_gi;Alias=;ID=1044-3851-E_coli_genome;pvalue=0.000436;qvalue= 0.816;sequence=TAAAATAGA;
E_coli_genome	fimo	Nucleotide motif (loose)	3584557	3584565	33.6	+	.	Motif 1044_gi;Alias=;ID=1044-3852-E_coli_genome;pvalue=0.000436;qvalue= 0.816;sequence=TAAATAAGA;
E_coli_genome	fimo	Nucleotide motif (loose)	3590155	3590163	33.6	-	.	Motif 1044_gi;Alias=;ID=1044-3853-E_coli_genome;pvalue=0.000436;qvalue= 0.816;sequence=TTTATAAGA;
E_coli_genome	fimo	Nucleotide motif (loose)	3590824	3590832	33.6	+	.	Motif 1044_gi;Alias=;ID=1044-3854-E_coli_genome;pvalue=0.000436;qvalue= 0.816;sequence=TAAAAAAGA;
E_coli_genome	fimo	Nucleotide motif (loose)	3596259	3596267	33.6	-	.	Motif 1044_gi;Alias=;ID=1044-3855-E_coli_genome;pvalue=0.000436;qvalue= 0.816;sequence=TTTATATGA;
E_coli_genome	fimo	Nucleotide motif (loose)	3597625	3597633	33.6	-	.	Motif 1044_gi;Alias=;ID=1044-3856-E_coli_genome;pvalue=0.000436;qvalue= 0.816;sequence=AAAAAAAGA;
E_coli_genome	fimo	Nucleotide motif (loose)	3597911	3597919	33.6	+	.	Motif 1044_gi;Alias=;ID=1044-3857-E_coli_genome;pvalue=0.000436;qvalue= 0.816;sequence=TAAAAAAGA;
E_coli_genome	fimo	Nucleotide motif (loose)	3599372	3599380	33.6	-	.	Motif 1044_gi;Alias=;ID=1044-3858-E_coli_genome;pvalue=0.000436;qvalue= 0.816;sequence=TAAATATGT;
E_coli_genome	fimo	Nucleotide motif (loose)	3599441	3599449	33.6	-	.	Motif 1044_gi;Alias=;ID=1044-3859-E_coli_genome;pvalue=0.000436;qvalue= 0.816;sequence=AAAATATGA;
E_coli_genome	fimo	Nucleotide motif (loose)	3604307	3604315	33.6	+	.	Motif 1044_gi;Alias=;ID=1044-3860-E_coli_genome;pvalue=0.000436;qvalue= 0.816;sequence=AAAAAATGA;
E_coli_genome	fimo	Nucleotide motif (loose)	3609969	3609977	33.6	+	.	Motif 1044_gi;Alias=;ID=1044-3861-E_coli_genome;pvalue=0.000436;qvalue= 0.816;sequence=TAAATATGT;
E_coli_genome	fimo	Nucleotide motif (loose)	3611744	3611752	33.6	-	.	Motif 1044_gi;Alias=;ID=1044-3862-E_coli_genome;pvalue=0.000436;qvalue= 0.816;sequence=TAAAAATGT;
E_coli_genome	fimo	Nucleotide motif (loose)	3611763	3611771	33.6	-	.	Motif 1044_gi;Alias=;ID=1044-3863-E_coli_genome;pvalue=0.000436;qvalue= 0.816;sequence=TAAAAATGA;
E_coli_genome	fimo	Nucleotide motif (loose)	3612176	3612184	33.6	-	.	Motif 1044_gi;Alias=;ID=1044-3864-E_coli_genome;pvalue=0.000436;qvalue= 0.816;sequence=TTAAAAAGT;
E_coli_genome	fimo	Nucleotide motif (loose)	3613642	3613650	33.6	-	.	Motif 1044_gi;Alias=;ID=1044-3865-E_coli_genome;pvalue=0.000436;qvalue= 0.816;sequence=TAAAATAGA;
E_coli_genome	fimo	Nucleotide motif (loose)	3614304	3614312	33.6	+	.	Motif 1044_gi;Alias=;ID=1044-3866-E_coli_genome;pvalue=0.000436;qvalue= 0.816;sequence=TTAAAAAGA;
E_coli_genome	fimo	Nucleotide motif (loose)	3618991	3618999	33.6	-	.	Motif 1044_gi;Alias=;ID=1044-3867-E_coli_genome;pvalue=0.000436;qvalue= 0.816;sequence=AATAATAGA;
E_coli_genome	fimo	Nucleotide motif (loose)	3619170	3619178	33.6	+	.	Motif 1044_gi;Alias=;ID=1044-3868-E_coli_genome;pvalue=0.000436;qvalue= 0.816;sequence=AATAATAGA;
E_coli_genome	fimo	Nucleotide motif (loose)	3623010	3623018	33.6	+	.	Motif 1044_gi;Alias=;ID=1044-3869-E_coli_genome;pvalue=0.000436;qvalue= 0.816;sequence=TAAATTTGA;
E_coli_genome	fimo	Nucleotide motif (loose)	3623098	3623106	33.6	+	.	Motif 1044_gi;Alias=;ID=1044-3870-E_coli_genome;pvalue=0.000436;qvalue= 0.816;sequence=TTAATATGT;
E_coli_genome	fimo	Nucleotide motif (loose)	3623314	3623322	33.6	-	.	Motif 1044_gi;Alias=;ID=1044-3871-E_coli_genome;pvalue=0.000436;qvalue= 0.816;sequence=ATAAAATGA;
E_coli_genome	fimo	Nucleotide motif (loose)	3623776	3623784	33.6	+	.	Motif 1044_gi;Alias=;ID=1044-3872-E_coli_genome;pvalue=0.000436;qvalue= 0.816;sequence=AAAATAAGT;
E_coli_genome	fimo	Nucleotide motif (loose)	3623938	3623946	33.6	+	.	Motif 1044_gi;Alias=;ID=1044-3873-E_coli_genome;pvalue=0.000436;qvalue= 0.816;sequence=AATAAATGT;
E_coli_genome	fimo	Nucleotide motif (loose)	3624291	3624299	33.6	+	.	Motif 1044_gi;Alias=;ID=1044-3874-E_coli_genome;pvalue=0.000436;qvalue= 0.816;sequence=AAAAATTGA;
E_coli_genome	fimo	Nucleotide motif (loose)	3624388	3624396	33.6	+	.	Motif 1044_gi;Alias=;ID=1044-3875-E_coli_genome;pvalue=0.000436;qvalue= 0.816;sequence=AAAAATTGA;
E_coli_genome	fimo	Nucleotide motif (loose)	3625344	3625352	33.6	+	.	Motif 1044_gi;Alias=;ID=1044-3876-E_coli_genome;pvalue=0.000436;qvalue= 0.816;sequence=AAAATAAGA;
E_coli_genome	fimo	Nucleotide motif (loose)	3626873	3626881	33.6	+	.	Motif 1044_gi;Alias=;ID=1044-3877-E_coli_genome;pvalue=0.000436;qvalue= 0.816;sequence=ATAAAAAGT;
E_coli_genome	fimo	Nucleotide motif (loose)	3631665	3631673	33.6	+	.	Motif 1044_gi;Alias=;ID=1044-3878-E_coli_genome;pvalue=0.000436;qvalue= 0.816;sequence=ATAAATTGA;
E_coli_genome	fimo	Nucleotide motif (loose)	3632176	3632184	33.6	-	.	Motif 1044_gi;Alias=;ID=1044-3879-E_coli_genome;pvalue=0.000436;qvalue= 0.816;sequence=ATAATATGA;
E_coli_genome	fimo	Nucleotide motif (loose)	3632252	3632260	33.6	+	.	Motif 1044_gi;Alias=;ID=1044-3880-E_coli_genome;pvalue=0.000436;qvalue= 0.816;sequence=ATTAATTGT;
E_coli_genome	fimo	Nucleotide motif (loose)	3632409	3632417	33.6	-	.	Motif 1044_gi;Alias=;ID=1044-3881-E_coli_genome;pvalue=0.000436;qvalue= 0.816;sequence=AAAAATAGA;
E_coli_genome	fimo	Nucleotide motif (loose)	3632587	3632595	33.6	-	.	Motif 1044_gi;Alias=;ID=1044-3882-E_coli_genome;pvalue=0.000436;qvalue= 0.816;sequence=AAAATATGA;
E_coli_genome	fimo	Nucleotide motif (loose)	3632599	3632607	33.6	-	.	Motif 1044_gi;Alias=;ID=1044-3883-E_coli_genome;pvalue=0.000436;qvalue= 0.816;sequence=ATAATATGA;
E_coli_genome	fimo	Nucleotide motif (loose)	3632631	3632639	33.6	-	.	Motif 1044_gi;Alias=;ID=1044-3884-E_coli_genome;pvalue=0.000436;qvalue= 0.816;sequence=ATAAAATGT;
E_coli_genome	fimo	Nucleotide motif (loose)	3632709	3632717	33.6	+	.	Motif 1044_gi;Alias=;ID=1044-3885-E_coli_genome;pvalue=0.000436;qvalue= 0.816;sequence=ATAATATGA;
E_coli_genome	fimo	Nucleotide motif (loose)	3632820	3632828	33.6	+	.	Motif 1044_gi;Alias=;ID=1044-3886-E_coli_genome;pvalue=0.000436;qvalue= 0.816;sequence=TTAAAAAGA;
E_coli_genome	fimo	Nucleotide motif (loose)	3633260	3633268	33.6	-	.	Motif 1044_gi;Alias=;ID=1044-3887-E_coli_genome;pvalue=0.000436;qvalue= 0.816;sequence=AAAAAATGT;
E_coli_genome	fimo	Nucleotide motif (loose)	3633277	3633285	33.6	-	.	Motif 1044_gi;Alias=;ID=1044-3888-E_coli_genome;pvalue=0.000436;qvalue= 0.816;sequence=ATAATAAGA;
E_coli_genome	fimo	Nucleotide motif (loose)	3633411	3633419	33.6	+	.	Motif 1044_gi;Alias=;ID=1044-3889-E_coli_genome;pvalue=0.000436;qvalue= 0.816;sequence=TAAAATTGA;
E_coli_genome	fimo	Nucleotide motif (loose)	3633446	3633454	33.6	-	.	Motif 1044_gi;Alias=;ID=1044-3890-E_coli_genome;pvalue=0.000436;qvalue= 0.816;sequence=TAAAAATGT;
E_coli_genome	fimo	Nucleotide motif (loose)	3633526	3633534	33.6	+	.	Motif 1044_gi;Alias=;ID=1044-3891-E_coli_genome;pvalue=0.000436;qvalue= 0.816;sequence=AAAAATAGT;
E_coli_genome	fimo	Nucleotide motif (loose)	3633866	3633874	33.6	-	.	Motif 1044_gi;Alias=;ID=1044-3892-E_coli_genome;pvalue=0.000436;qvalue= 0.816;sequence=AAAAATAGA;
E_coli_genome	fimo	Nucleotide motif (loose)	3634126	3634134	33.6	+	.	Motif 1044_gi;Alias=;ID=1044-3893-E_coli_genome;pvalue=0.000436;qvalue= 0.816;sequence=TATAATTGT;
E_coli_genome	fimo	Nucleotide motif (loose)	3634168	3634176	33.6	-	.	Motif 1044_gi;Alias=;ID=1044-3894-E_coli_genome;pvalue=0.000436;qvalue= 0.816;sequence=TATAATAGA;
E_coli_genome	fimo	Nucleotide motif (loose)	3634201	3634209	33.6	-	.	Motif 1044_gi;Alias=;ID=1044-3895-E_coli_genome;pvalue=0.000436;qvalue= 0.816;sequence=TATAATAGT;
E_coli_genome	fimo	Nucleotide motif (loose)	3634495	3634503	33.6	+	.	Motif 1044_gi;Alias=;ID=1044-3896-E_coli_genome;pvalue=0.000436;qvalue= 0.816;sequence=AATAAATGA;
E_coli_genome	fimo	Nucleotide motif (loose)	3634845	3634853	33.6	-	.	Motif 1044_gi;Alias=;ID=1044-3897-E_coli_genome;pvalue=0.000436;qvalue= 0.816;sequence=TATATATGT;
E_coli_genome	fimo	Nucleotide motif (loose)	3634866	3634874	33.6	-	.	Motif 1044_gi;Alias=;ID=1044-3898-E_coli_genome;pvalue=0.000436;qvalue= 0.816;sequence=TTAATTTGA;
E_coli_genome	fimo	Nucleotide motif (loose)	3634892	3634900	33.6	+	.	Motif 1044_gi;Alias=;ID=1044-3899-E_coli_genome;pvalue=0.000436;qvalue= 0.816;sequence=TTAATTTGT;
E_coli_genome	fimo	Nucleotide motif (loose)	3635863	3635871	33.6	+	.	Motif 1044_gi;Alias=;ID=1044-3900-E_coli_genome;pvalue=0.000436;qvalue= 0.816;sequence=AATATTAGA;
E_coli_genome	fimo	Nucleotide motif (loose)	3636163	3636171	33.6	-	.	Motif 1044_gi;Alias=;ID=1044-3901-E_coli_genome;pvalue=0.000436;qvalue= 0.816;sequence=TAAAAATGA;
E_coli_genome	fimo	Nucleotide motif (loose)	3636179	3636187	33.6	-	.	Motif 1044_gi;Alias=;ID=1044-3902-E_coli_genome;pvalue=0.000436;qvalue= 0.816;sequence=ATTATTAGA;
E_coli_genome	fimo	Nucleotide motif (loose)	3637507	3637515	33.6	+	.	Motif 1044_gi;Alias=;ID=1044-3903-E_coli_genome;pvalue=0.000436;qvalue= 0.816;sequence=TATATAAGA;
E_coli_genome	fimo	Nucleotide motif (loose)	3637555	3637563	33.6	+	.	Motif 1044_gi;Alias=;ID=1044-3904-E_coli_genome;pvalue=0.000436;qvalue= 0.816;sequence=AAAAAAAGT;
E_coli_genome	fimo	Nucleotide motif (loose)	3639915	3639923	33.6	+	.	Motif 1044_gi;Alias=;ID=1044-3905-E_coli_genome;pvalue=0.000436;qvalue= 0.816;sequence=AAAATTTGT;
E_coli_genome	fimo	Nucleotide motif (loose)	3640696	3640704	33.6	-	.	Motif 1044_gi;Alias=;ID=1044-3906-E_coli_genome;pvalue=0.000436;qvalue= 0.816;sequence=AAAATATGA;
E_coli_genome	fimo	Nucleotide motif (loose)	3640857	3640865	33.6	+	.	Motif 1044_gi;Alias=;ID=1044-3907-E_coli_genome;pvalue=0.000436;qvalue= 0.816;sequence=TAAATATGA;
E_coli_genome	fimo	Nucleotide motif (loose)	3641658	3641666	33.6	+	.	Motif 1044_gi;Alias=;ID=1044-3908-E_coli_genome;pvalue=0.000436;qvalue= 0.816;sequence=ATAAAATGT;
E_coli_genome	fimo	Nucleotide motif (loose)	3648166	3648174	33.6	+	.	Motif 1044_gi;Alias=;ID=1044-3909-E_coli_genome;pvalue=0.000436;qvalue= 0.816;sequence=TTAATATGA;
E_coli_genome	fimo	Nucleotide motif (loose)	3649708	3649716	33.6	+	.	Motif 1044_gi;Alias=;ID=1044-3910-E_coli_genome;pvalue=0.000436;qvalue= 0.816;sequence=ATTATTTGT;
E_coli_genome	fimo	Nucleotide motif (loose)	3650956	3650964	33.6	-	.	Motif 1044_gi;Alias=;ID=1044-3911-E_coli_genome;pvalue=0.000436;qvalue= 0.816;sequence=ATAATTTGT;
E_coli_genome	fimo	Nucleotide motif (loose)	3650971	3650979	33.6	+	.	Motif 1044_gi;Alias=;ID=1044-3912-E_coli_genome;pvalue=0.000436;qvalue= 0.816;sequence=ATTATAAGA;
E_coli_genome	fimo	Nucleotide motif (loose)	3651063	3651071	33.6	+	.	Motif 1044_gi;Alias=;ID=1044-3913-E_coli_genome;pvalue=0.000436;qvalue= 0.816;sequence=TTAAAATGA;
E_coli_genome	fimo	Nucleotide motif (loose)	3651058	3651066	33.6	-	.	Motif 1044_gi;Alias=;ID=1044-3914-E_coli_genome;pvalue=0.000436;qvalue= 0.816;sequence=TTAAAAAGT;
E_coli_genome	fimo	Nucleotide motif (loose)	3651133	3651141	33.6	-	.	Motif 1044_gi;Alias=;ID=1044-3915-E_coli_genome;pvalue=0.000436;qvalue= 0.816;sequence=AATATTTGT;
E_coli_genome	fimo	Nucleotide motif (loose)	3651200	3651208	33.6	-	.	Motif 1044_gi;Alias=;ID=1044-3916-E_coli_genome;pvalue=0.000436;qvalue= 0.816;sequence=AATAAATGT;
E_coli_genome	fimo	Nucleotide motif (loose)	3651235	3651243	33.6	-	.	Motif 1044_gi;Alias=;ID=1044-3917-E_coli_genome;pvalue=0.000436;qvalue= 0.816;sequence=ATAATTAGA;
E_coli_genome	fimo	Nucleotide motif (loose)	3651494	3651502	33.6	-	.	Motif 1044_gi;Alias=;ID=1044-3918-E_coli_genome;pvalue=0.000436;qvalue= 0.816;sequence=TTAATTTGT;
E_coli_genome	fimo	Nucleotide motif (loose)	3651789	3651797	33.6	-	.	Motif 1044_gi;Alias=;ID=1044-3919-E_coli_genome;pvalue=0.000436;qvalue= 0.816;sequence=AAAATTAGT;
E_coli_genome	fimo	Nucleotide motif (loose)	3651830	3651838	33.6	+	.	Motif 1044_gi;Alias=;ID=1044-3920-E_coli_genome;pvalue=0.000436;qvalue= 0.816;sequence=TATAAAAGA;
E_coli_genome	fimo	Nucleotide motif (loose)	3651825	3651833	33.6	-	.	Motif 1044_gi;Alias=;ID=1044-3921-E_coli_genome;pvalue=0.000436;qvalue= 0.816;sequence=TATATTAGT;
E_coli_genome	fimo	Nucleotide motif (loose)	3651856	3651864	33.6	+	.	Motif 1044_gi;Alias=;ID=1044-3922-E_coli_genome;pvalue=0.000436;qvalue= 0.816;sequence=AAAAAATGA;
E_coli_genome	fimo	Nucleotide motif (loose)	3653240	3653248	33.6	-	.	Motif 1044_gi;Alias=;ID=1044-3923-E_coli_genome;pvalue=0.000436;qvalue= 0.816;sequence=AAAAATAGT;
E_coli_genome	fimo	Nucleotide motif (loose)	3653430	3653438	33.6	-	.	Motif 1044_gi;Alias=;ID=1044-3924-E_coli_genome;pvalue=0.000436;qvalue= 0.816;sequence=TTAATATGT;
E_coli_genome	fimo	Nucleotide motif (loose)	3653580	3653588	33.6	+	.	Motif 1044_gi;Alias=;ID=1044-3925-E_coli_genome;pvalue=0.000436;qvalue= 0.816;sequence=AAAAAATGT;
E_coli_genome	fimo	Nucleotide motif (loose)	3653746	3653754	33.6	+	.	Motif 1044_gi;Alias=;ID=1044-3926-E_coli_genome;pvalue=0.000436;qvalue= 0.816;sequence=AAAAATAGA;
E_coli_genome	fimo	Nucleotide motif (loose)	3653763	3653771	33.6	-	.	Motif 1044_gi;Alias=;ID=1044-3927-E_coli_genome;pvalue=0.000436;qvalue= 0.816;sequence=TTTAAAAGT;
E_coli_genome	fimo	Nucleotide motif (loose)	3653936	3653944	33.6	+	.	Motif 1044_gi;Alias=;ID=1044-3928-E_coli_genome;pvalue=0.000436;qvalue= 0.816;sequence=AATATTTGT;
E_coli_genome	fimo	Nucleotide motif (loose)	3654578	3654586	33.6	-	.	Motif 1044_gi;Alias=;ID=1044-3929-E_coli_genome;pvalue=0.000436;qvalue= 0.816;sequence=TTAATTTGA;
E_coli_genome	fimo	Nucleotide motif (loose)	3654601	3654609	33.6	-	.	Motif 1044_gi;Alias=;ID=1044-3930-E_coli_genome;pvalue=0.000436;qvalue= 0.816;sequence=AATAATAGT;
E_coli_genome	fimo	Nucleotide motif (loose)	3654688	3654696	33.6	-	.	Motif 1044_gi;Alias=;ID=1044-3931-E_coli_genome;pvalue=0.000436;qvalue= 0.816;sequence=ATTATAAGA;
E_coli_genome	fimo	Nucleotide motif (loose)	3654845	3654853	33.6	-	.	Motif 1044_gi;Alias=;ID=1044-3932-E_coli_genome;pvalue=0.000436;qvalue= 0.816;sequence=AAAATTAGA;
E_coli_genome	fimo	Nucleotide motif (loose)	3655899	3655907	33.6	-	.	Motif 1044_gi;Alias=;ID=1044-3933-E_coli_genome;pvalue=0.000436;qvalue= 0.816;sequence=TTTATATGA;
E_coli_genome	fimo	Nucleotide motif (loose)	3656007	3656015	33.6	-	.	Motif 1044_gi;Alias=;ID=1044-3934-E_coli_genome;pvalue=0.000436;qvalue= 0.816;sequence=AAAATTTGT;
E_coli_genome	fimo	Nucleotide motif (loose)	3656072	3656080	33.6	-	.	Motif 1044_gi;Alias=;ID=1044-3935-E_coli_genome;pvalue=0.000436;qvalue= 0.816;sequence=TTTAAATGA;
E_coli_genome	fimo	Nucleotide motif (loose)	3656318	3656326	33.6	+	.	Motif 1044_gi;Alias=;ID=1044-3936-E_coli_genome;pvalue=0.000436;qvalue= 0.816;sequence=TATATATGA;
E_coli_genome	fimo	Nucleotide motif (loose)	3657714	3657722	33.6	-	.	Motif 1044_gi;Alias=;ID=1044-3937-E_coli_genome;pvalue=0.000436;qvalue= 0.816;sequence=AAAATTAGA;
E_coli_genome	fimo	Nucleotide motif (loose)	3657794	3657802	33.6	+	.	Motif 1044_gi;Alias=;ID=1044-3938-E_coli_genome;pvalue=0.000436;qvalue= 0.816;sequence=TTTAAAAGT;
E_coli_genome	fimo	Nucleotide motif (loose)	3657854	3657862	33.6	+	.	Motif 1044_gi;Alias=;ID=1044-3939-E_coli_genome;pvalue=0.000436;qvalue= 0.816;sequence=TAAATAAGT;
E_coli_genome	fimo	Nucleotide motif (loose)	3657872	3657880	33.6	-	.	Motif 1044_gi;Alias=;ID=1044-3940-E_coli_genome;pvalue=0.000436;qvalue= 0.816;sequence=AAAAAATGA;
E_coli_genome	fimo	Nucleotide motif (loose)	3658053	3658061	33.6	-	.	Motif 1044_gi;Alias=;ID=1044-3941-E_coli_genome;pvalue=0.000436;qvalue= 0.816;sequence=TTAAAATGT;
E_coli_genome	fimo	Nucleotide motif (loose)	3658755	3658763	33.6	+	.	Motif 1044_gi;Alias=;ID=1044-3942-E_coli_genome;pvalue=0.000436;qvalue= 0.816;sequence=TAAAAATGA;
E_coli_genome	fimo	Nucleotide motif (loose)	3658882	3658890	33.6	-	.	Motif 1044_gi;Alias=;ID=1044-3943-E_coli_genome;pvalue=0.000436;qvalue= 0.816;sequence=AAAATAAGA;
E_coli_genome	fimo	Nucleotide motif (loose)	3659072	3659080	33.6	-	.	Motif 1044_gi;Alias=;ID=1044-3944-E_coli_genome;pvalue=0.000436;qvalue= 0.816;sequence=AAAAAATGT;
E_coli_genome	fimo	Nucleotide motif (loose)	3660421	3660429	33.6	-	.	Motif 1044_gi;Alias=;ID=1044-3945-E_coli_genome;pvalue=0.000436;qvalue= 0.816;sequence=TAAAATAGT;
E_coli_genome	fimo	Nucleotide motif (loose)	3660613	3660621	33.6	+	.	Motif 1044_gi;Alias=;ID=1044-3946-E_coli_genome;pvalue=0.000436;qvalue= 0.816;sequence=AAAATATGA;
E_coli_genome	fimo	Nucleotide motif (loose)	3664102	3664110	33.6	-	.	Motif 1044_gi;Alias=;ID=1044-3947-E_coli_genome;pvalue=0.000436;qvalue= 0.816;sequence=AAAAAAAGT;
E_coli_genome	fimo	Nucleotide motif (loose)	3664763	3664771	33.6	+	.	Motif 1044_gi;Alias=;ID=1044-3948-E_coli_genome;pvalue=0.000436;qvalue= 0.816;sequence=ATAATAAGT;
E_coli_genome	fimo	Nucleotide motif (loose)	3664910	3664918	33.6	+	.	Motif 1044_gi;Alias=;ID=1044-3949-E_coli_genome;pvalue=0.000436;qvalue= 0.816;sequence=TTTATTAGT;
E_coli_genome	fimo	Nucleotide motif (loose)	3665575	3665583	33.6	-	.	Motif 1044_gi;Alias=;ID=1044-3950-E_coli_genome;pvalue=0.000436;qvalue= 0.816;sequence=TAAAAAAGT;
E_coli_genome	fimo	Nucleotide motif (loose)	3665991	3665999	33.6	+	.	Motif 1044_gi;Alias=;ID=1044-3951-E_coli_genome;pvalue=0.000436;qvalue= 0.816;sequence=ATTAATAGT;
E_coli_genome	fimo	Nucleotide motif (loose)	3666040	3666048	33.6	-	.	Motif 1044_gi;Alias=;ID=1044-3952-E_coli_genome;pvalue=0.000436;qvalue= 0.816;sequence=ATTAAATGT;
E_coli_genome	fimo	Nucleotide motif (loose)	3667355	3667363	33.6	-	.	Motif 1044_gi;Alias=;ID=1044-3953-E_coli_genome;pvalue=0.000436;qvalue= 0.816;sequence=ATAAATTGA;
E_coli_genome	fimo	Nucleotide motif (loose)	3667596	3667604	33.6	+	.	Motif 1044_gi;Alias=;ID=1044-3954-E_coli_genome;pvalue=0.000436;qvalue= 0.816;sequence=TTTATTTGA;
E_coli_genome	fimo	Nucleotide motif (loose)	3667611	3667619	33.6	+	.	Motif 1044_gi;Alias=;ID=1044-3955-E_coli_genome;pvalue=0.000436;qvalue= 0.816;sequence=TAAAAAAGT;
E_coli_genome	fimo	Nucleotide motif (loose)	3667691	3667699	33.6	-	.	Motif 1044_gi;Alias=;ID=1044-3956-E_coli_genome;pvalue=0.000436;qvalue= 0.816;sequence=ATAAAAAGT;
E_coli_genome	fimo	Nucleotide motif (loose)	3667782	3667790	33.6	-	.	Motif 1044_gi;Alias=;ID=1044-3957-E_coli_genome;pvalue=0.000436;qvalue= 0.816;sequence=TTAATTTGA;
E_coli_genome	fimo	Nucleotide motif (loose)	3668136	3668144	33.6	-	.	Motif 1044_gi;Alias=;ID=1044-3958-E_coli_genome;pvalue=0.000436;qvalue= 0.816;sequence=AATAAATGT;
E_coli_genome	fimo	Nucleotide motif (loose)	3668152	3668160	33.6	+	.	Motif 1044_gi;Alias=;ID=1044-3959-E_coli_genome;pvalue=0.000436;qvalue= 0.816;sequence=AATAATTGA;
E_coli_genome	fimo	Nucleotide motif (loose)	3670072	3670080	33.6	-	.	Motif 1044_gi;Alias=;ID=1044-3960-E_coli_genome;pvalue=0.000436;qvalue= 0.816;sequence=AATATATGA;
E_coli_genome	fimo	Nucleotide motif (loose)	3670241	3670249	33.6	+	.	Motif 1044_gi;Alias=;ID=1044-3961-E_coli_genome;pvalue=0.000436;qvalue= 0.816;sequence=ATTATTTGA;
E_coli_genome	fimo	Nucleotide motif (loose)	3671021	3671029	33.6	+	.	Motif 1044_gi;Alias=;ID=1044-3962-E_coli_genome;pvalue=0.000436;qvalue= 0.816;sequence=TTAAAATGT;
E_coli_genome	fimo	Nucleotide motif (loose)	3671918	3671926	33.6	+	.	Motif 1044_gi;Alias=;ID=1044-3963-E_coli_genome;pvalue=0.000436;qvalue= 0.816;sequence=TTAAAAAGA;
E_coli_genome	fimo	Nucleotide motif (loose)	3671959	3671967	33.6	+	.	Motif 1044_gi;Alias=;ID=1044-3964-E_coli_genome;pvalue=0.000436;qvalue= 0.816;sequence=AAAATAAGA;
E_coli_genome	fimo	Nucleotide motif (loose)	3672026	3672034	33.6	+	.	Motif 1044_gi;Alias=;ID=1044-3965-E_coli_genome;pvalue=0.000436;qvalue= 0.816;sequence=ATAAATAGT;
E_coli_genome	fimo	Nucleotide motif (loose)	3672069	3672077	33.6	-	.	Motif 1044_gi;Alias=;ID=1044-3966-E_coli_genome;pvalue=0.000436;qvalue= 0.816;sequence=TTAAATAGT;
E_coli_genome	fimo	Nucleotide motif (loose)	3672125	3672133	33.6	+	.	Motif 1044_gi;Alias=;ID=1044-3967-E_coli_genome;pvalue=0.000436;qvalue= 0.816;sequence=TAAAAATGA;
E_coli_genome	fimo	Nucleotide motif (loose)	3673322	3673330	33.6	-	.	Motif 1044_gi;Alias=;ID=1044-3968-E_coli_genome;pvalue=0.000436;qvalue= 0.816;sequence=TTAAAAAGT;
E_coli_genome	fimo	Nucleotide motif (loose)	3674587	3674595	33.6	-	.	Motif 1044_gi;Alias=;ID=1044-3969-E_coli_genome;pvalue=0.000436;qvalue= 0.816;sequence=AATAAAAGT;
E_coli_genome	fimo	Nucleotide motif (loose)	3674618	3674626	33.6	-	.	Motif 1044_gi;Alias=;ID=1044-3970-E_coli_genome;pvalue=0.000436;qvalue= 0.816;sequence=ATAAATAGT;
E_coli_genome	fimo	Nucleotide motif (loose)	3674770	3674778	33.6	+	.	Motif 1044_gi;Alias=;ID=1044-3971-E_coli_genome;pvalue=0.000436;qvalue= 0.816;sequence=AAAATAAGA;
E_coli_genome	fimo	Nucleotide motif (loose)	3679203	3679211	33.6	+	.	Motif 1044_gi;Alias=;ID=1044-3972-E_coli_genome;pvalue=0.000436;qvalue= 0.816;sequence=TTTAAAAGT;
E_coli_genome	fimo	Nucleotide motif (loose)	3682691	3682699	33.6	+	.	Motif 1044_gi;Alias=;ID=1044-3973-E_coli_genome;pvalue=0.000436;qvalue= 0.816;sequence=TAAATTTGA;
E_coli_genome	fimo	Nucleotide motif (loose)	3683564	3683572	33.6	+	.	Motif 1044_gi;Alias=;ID=1044-3974-E_coli_genome;pvalue=0.000436;qvalue= 0.816;sequence=TTAAAAAGT;
E_coli_genome	fimo	Nucleotide motif (loose)	3683597	3683605	33.6	-	.	Motif 1044_gi;Alias=;ID=1044-3975-E_coli_genome;pvalue=0.000436;qvalue= 0.816;sequence=TTAAAAAGT;
E_coli_genome	fimo	Nucleotide motif (loose)	3686250	3686258	33.6	-	.	Motif 1044_gi;Alias=;ID=1044-3976-E_coli_genome;pvalue=0.000436;qvalue= 0.816;sequence=TAAAAATGT;
E_coli_genome	fimo	Nucleotide motif (loose)	3687085	3687093	33.6	-	.	Motif 1044_gi;Alias=;ID=1044-3977-E_coli_genome;pvalue=0.000436;qvalue= 0.816;sequence=TTAATAAGT;
E_coli_genome	fimo	Nucleotide motif (loose)	3689990	3689998	33.6	-	.	Motif 1044_gi;Alias=;ID=1044-3978-E_coli_genome;pvalue=0.000436;qvalue= 0.816;sequence=TTTAAAAGA;
E_coli_genome	fimo	Nucleotide motif (loose)	3690298	3690306	33.6	-	.	Motif 1044_gi;Alias=;ID=1044-3979-E_coli_genome;pvalue=0.000436;qvalue= 0.816;sequence=ATTATTAGT;
E_coli_genome	fimo	Nucleotide motif (loose)	3695480	3695488	33.6	+	.	Motif 1044_gi;Alias=;ID=1044-3980-E_coli_genome;pvalue=0.000436;qvalue= 0.816;sequence=AAAATATGT;
E_coli_genome	fimo	Nucleotide motif (loose)	3695839	3695847	33.6	+	.	Motif 1044_gi;Alias=;ID=1044-3981-E_coli_genome;pvalue=0.000436;qvalue= 0.816;sequence=ATTAAATGA;
E_coli_genome	fimo	Nucleotide motif (loose)	3696852	3696860	33.6	+	.	Motif 1044_gi;Alias=;ID=1044-3982-E_coli_genome;pvalue=0.000436;qvalue= 0.816;sequence=ATAAAATGA;
E_coli_genome	fimo	Nucleotide motif (loose)	3697789	3697797	33.6	-	.	Motif 1044_gi;Alias=;ID=1044-3983-E_coli_genome;pvalue=0.000436;qvalue= 0.816;sequence=AAAATATGA;
E_coli_genome	fimo	Nucleotide motif (loose)	3698209	3698217	33.6	+	.	Motif 1044_gi;Alias=;ID=1044-3984-E_coli_genome;pvalue=0.000436;qvalue= 0.816;sequence=AAAAAATGA;
E_coli_genome	fimo	Nucleotide motif (loose)	3698585	3698593	33.6	+	.	Motif 1044_gi;Alias=;ID=1044-3985-E_coli_genome;pvalue=0.000436;qvalue= 0.816;sequence=TTTATTAGT;
E_coli_genome	fimo	Nucleotide motif (loose)	3700462	3700470	33.6	-	.	Motif 1044_gi;Alias=;ID=1044-3986-E_coli_genome;pvalue=0.000436;qvalue= 0.816;sequence=AAAAAATGA;
E_coli_genome	fimo	Nucleotide motif (loose)	3700759	3700767	33.6	-	.	Motif 1044_gi;Alias=;ID=1044-3987-E_coli_genome;pvalue=0.000436;qvalue= 0.816;sequence=AATAAATGT;
E_coli_genome	fimo	Nucleotide motif (loose)	3702516	3702524	33.6	-	.	Motif 1044_gi;Alias=;ID=1044-3988-E_coli_genome;pvalue=0.000436;qvalue= 0.816;sequence=TAAAAAAGT;
E_coli_genome	fimo	Nucleotide motif (loose)	3703832	3703840	33.6	-	.	Motif 1044_gi;Alias=;ID=1044-3989-E_coli_genome;pvalue=0.000436;qvalue= 0.816;sequence=ATTAAATGT;
E_coli_genome	fimo	Nucleotide motif (loose)	3704683	3704691	33.6	+	.	Motif 1044_gi;Alias=;ID=1044-3990-E_coli_genome;pvalue=0.000436;qvalue= 0.816;sequence=TAAAATAGT;
E_coli_genome	fimo	Nucleotide motif (loose)	3707820	3707828	33.6	-	.	Motif 1044_gi;Alias=;ID=1044-3991-E_coli_genome;pvalue=0.000436;qvalue= 0.816;sequence=TTAATTAGT;
E_coli_genome	fimo	Nucleotide motif (loose)	3708166	3708174	33.6	+	.	Motif 1044_gi;Alias=;ID=1044-3992-E_coli_genome;pvalue=0.000436;qvalue= 0.816;sequence=AAAAAAAGA;
E_coli_genome	fimo	Nucleotide motif (loose)	3708188	3708196	33.6	+	.	Motif 1044_gi;Alias=;ID=1044-3993-E_coli_genome;pvalue=0.000436;qvalue= 0.816;sequence=AAAAAAAGA;
E_coli_genome	fimo	Nucleotide motif (loose)	3709066	3709074	33.6	+	.	Motif 1044_gi;Alias=;ID=1044-3994-E_coli_genome;pvalue=0.000436;qvalue= 0.816;sequence=ATTAATTGA;
E_coli_genome	fimo	Nucleotide motif (loose)	3709523	3709531	33.6	-	.	Motif 1044_gi;Alias=;ID=1044-3995-E_coli_genome;pvalue=0.000436;qvalue= 0.816;sequence=ATTAAAAGA;
E_coli_genome	fimo	Nucleotide motif (loose)	3710637	3710645	33.6	-	.	Motif 1044_gi;Alias=;ID=1044-3996-E_coli_genome;pvalue=0.000436;qvalue= 0.816;sequence=TAAATTTGT;
E_coli_genome	fimo	Nucleotide motif (loose)	3711548	3711556	33.6	+	.	Motif 1044_gi;Alias=;ID=1044-3997-E_coli_genome;pvalue=0.000436;qvalue= 0.816;sequence=TAAATTTGA;
E_coli_genome	fimo	Nucleotide motif (loose)	3711990	3711998	33.6	+	.	Motif 1044_gi;Alias=;ID=1044-3998-E_coli_genome;pvalue=0.000436;qvalue= 0.816;sequence=ATAATTTGA;
E_coli_genome	fimo	Nucleotide motif (loose)	3712145	3712153	33.6	-	.	Motif 1044_gi;Alias=;ID=1044-3999-E_coli_genome;pvalue=0.000436;qvalue= 0.816;sequence=AATAATTGT;
E_coli_genome	fimo	Nucleotide motif (loose)	3712278	3712286	33.6	+	.	Motif 1044_gi;Alias=;ID=1044-4000-E_coli_genome;pvalue=0.000436;qvalue= 0.816;sequence=ATTATTAGT;
E_coli_genome	fimo	Nucleotide motif (loose)	3712633	3712641	33.6	-	.	Motif 1044_gi;Alias=;ID=1044-4001-E_coli_genome;pvalue=0.000436;qvalue= 0.816;sequence=TTTATATGA;
E_coli_genome	fimo	Nucleotide motif (loose)	3718217	3718225	33.6	+	.	Motif 1044_gi;Alias=;ID=1044-4002-E_coli_genome;pvalue=0.000436;qvalue= 0.816;sequence=ATAATTTGA;
E_coli_genome	fimo	Nucleotide motif (loose)	3719183	3719191	33.6	+	.	Motif 1044_gi;Alias=;ID=1044-4003-E_coli_genome;pvalue=0.000436;qvalue= 0.816;sequence=TTAATTTGT;
E_coli_genome	fimo	Nucleotide motif (loose)	3719204	3719212	33.6	+	.	Motif 1044_gi;Alias=;ID=1044-4004-E_coli_genome;pvalue=0.000436;qvalue= 0.816;sequence=AAAAAATGA;
E_coli_genome	fimo	Nucleotide motif (loose)	3719710	3719718	33.6	+	.	Motif 1044_gi;Alias=;ID=1044-4005-E_coli_genome;pvalue=0.000436;qvalue= 0.816;sequence=TAAAATTGA;
E_coli_genome	fimo	Nucleotide motif (loose)	3719834	3719842	33.6	+	.	Motif 1044_gi;Alias=;ID=1044-4006-E_coli_genome;pvalue=0.000436;qvalue= 0.816;sequence=TAAATATGA;
E_coli_genome	fimo	Nucleotide motif (loose)	3719845	3719853	33.6	+	.	Motif 1044_gi;Alias=;ID=1044-4007-E_coli_genome;pvalue=0.000436;qvalue= 0.816;sequence=AATAATTGT;
E_coli_genome	fimo	Nucleotide motif (loose)	3720314	3720322	33.6	+	.	Motif 1044_gi;Alias=;ID=1044-4008-E_coli_genome;pvalue=0.000436;qvalue= 0.816;sequence=TTTATTTGT;
E_coli_genome	fimo	Nucleotide motif (loose)	3720357	3720365	33.6	-	.	Motif 1044_gi;Alias=;ID=1044-4009-E_coli_genome;pvalue=0.000436;qvalue= 0.816;sequence=AATAATAGA;
E_coli_genome	fimo	Nucleotide motif (loose)	3720566	3720574	33.6	-	.	Motif 1044_gi;Alias=;ID=1044-4010-E_coli_genome;pvalue=0.000436;qvalue= 0.816;sequence=TTTAATAGT;
E_coli_genome	fimo	Nucleotide motif (loose)	3722169	3722177	33.6	+	.	Motif 1044_gi;Alias=;ID=1044-4011-E_coli_genome;pvalue=0.000436;qvalue= 0.816;sequence=TTAATAAGT;
E_coli_genome	fimo	Nucleotide motif (loose)	3722223	3722231	33.6	+	.	Motif 1044_gi;Alias=;ID=1044-4012-E_coli_genome;pvalue=0.000436;qvalue= 0.816;sequence=AATATATGA;
E_coli_genome	fimo	Nucleotide motif (loose)	3725740	3725748	33.6	-	.	Motif 1044_gi;Alias=;ID=1044-4013-E_coli_genome;pvalue=0.000436;qvalue= 0.816;sequence=ATAATAAGA;
E_coli_genome	fimo	Nucleotide motif (loose)	3725858	3725866	33.6	-	.	Motif 1044_gi;Alias=;ID=1044-4014-E_coli_genome;pvalue=0.000436;qvalue= 0.816;sequence=AAAAAAAGT;
E_coli_genome	fimo	Nucleotide motif (loose)	3726404	3726412	33.6	-	.	Motif 1044_gi;Alias=;ID=1044-4015-E_coli_genome;pvalue=0.000436;qvalue= 0.816;sequence=TATATAAGT;
E_coli_genome	fimo	Nucleotide motif (loose)	3726552	3726560	33.6	+	.	Motif 1044_gi;Alias=;ID=1044-4016-E_coli_genome;pvalue=0.000436;qvalue= 0.816;sequence=ATTATATGA;
E_coli_genome	fimo	Nucleotide motif (loose)	3727130	3727138	33.6	-	.	Motif 1044_gi;Alias=;ID=1044-4017-E_coli_genome;pvalue=0.000436;qvalue= 0.816;sequence=ATTATATGA;
E_coli_genome	fimo	Nucleotide motif (loose)	3727714	3727722	33.6	+	.	Motif 1044_gi;Alias=;ID=1044-4018-E_coli_genome;pvalue=0.000436;qvalue= 0.816;sequence=AATAATAGT;
E_coli_genome	fimo	Nucleotide motif (loose)	3727711	3727719	33.6	-	.	Motif 1044_gi;Alias=;ID=1044-4019-E_coli_genome;pvalue=0.000436;qvalue= 0.816;sequence=ATTATTTGT;
E_coli_genome	fimo	Nucleotide motif (loose)	3729714	3729722	33.6	-	.	Motif 1044_gi;Alias=;ID=1044-4020-E_coli_genome;pvalue=0.000436;qvalue= 0.816;sequence=TAAATATGA;
E_coli_genome	fimo	Nucleotide motif (loose)	3731090	3731098	33.6	-	.	Motif 1044_gi;Alias=;ID=1044-4021-E_coli_genome;pvalue=0.000436;qvalue= 0.816;sequence=TTAATAAGT;
E_coli_genome	fimo	Nucleotide motif (loose)	3733016	3733024	33.6	-	.	Motif 1044_gi;Alias=;ID=1044-4022-E_coli_genome;pvalue=0.000436;qvalue= 0.816;sequence=TTAATATGA;
E_coli_genome	fimo	Nucleotide motif (loose)	3733534	3733542	33.6	-	.	Motif 1044_gi;Alias=;ID=1044-4023-E_coli_genome;pvalue=0.000436;qvalue= 0.816;sequence=TTAATTTGT;
E_coli_genome	fimo	Nucleotide motif (loose)	3734131	3734139	33.6	-	.	Motif 1044_gi;Alias=;ID=1044-4024-E_coli_genome;pvalue=0.000436;qvalue= 0.816;sequence=AATAAATGA;
E_coli_genome	fimo	Nucleotide motif (loose)	3735317	3735325	33.6	+	.	Motif 1044_gi;Alias=;ID=1044-4025-E_coli_genome;pvalue=0.000436;qvalue= 0.816;sequence=TTTAAAAGA;
E_coli_genome	fimo	Nucleotide motif (loose)	3735734	3735742	33.6	+	.	Motif 1044_gi;Alias=;ID=1044-4026-E_coli_genome;pvalue=0.000436;qvalue= 0.816;sequence=ATTATTAGA;
E_coli_genome	fimo	Nucleotide motif (loose)	3737967	3737975	33.6	-	.	Motif 1044_gi;Alias=;ID=1044-4027-E_coli_genome;pvalue=0.000436;qvalue= 0.816;sequence=ATTATTTGA;
E_coli_genome	fimo	Nucleotide motif (loose)	3739576	3739584	33.6	+	.	Motif 1044_gi;Alias=;ID=1044-4028-E_coli_genome;pvalue=0.000436;qvalue= 0.816;sequence=ATAAAATGT;
E_coli_genome	fimo	Nucleotide motif (loose)	3739727	3739735	33.6	-	.	Motif 1044_gi;Alias=;ID=1044-4029-E_coli_genome;pvalue=0.000436;qvalue= 0.816;sequence=TAAATTTGT;
E_coli_genome	fimo	Nucleotide motif (loose)	3740039	3740047	33.6	-	.	Motif 1044_gi;Alias=;ID=1044-4030-E_coli_genome;pvalue=0.000436;qvalue= 0.816;sequence=TAAATAAGT;
E_coli_genome	fimo	Nucleotide motif (loose)	3742364	3742372	33.6	-	.	Motif 1044_gi;Alias=;ID=1044-4031-E_coli_genome;pvalue=0.000436;qvalue= 0.816;sequence=TAAATAAGA;
E_coli_genome	fimo	Nucleotide motif (loose)	3742504	3742512	33.6	-	.	Motif 1044_gi;Alias=;ID=1044-4032-E_coli_genome;pvalue=0.000436;qvalue= 0.816;sequence=AAAAAAAGA;
E_coli_genome	fimo	Nucleotide motif (loose)	3742645	3742653	33.6	+	.	Motif 1044_gi;Alias=;ID=1044-4033-E_coli_genome;pvalue=0.000436;qvalue= 0.816;sequence=TTAAAAAGT;
E_coli_genome	fimo	Nucleotide motif (loose)	3742660	3742668	33.6	+	.	Motif 1044_gi;Alias=;ID=1044-4034-E_coli_genome;pvalue=0.000436;qvalue= 0.816;sequence=TATATTTGA;
E_coli_genome	fimo	Nucleotide motif (loose)	3743512	3743520	33.6	-	.	Motif 1044_gi;Alias=;ID=1044-4035-E_coli_genome;pvalue=0.000436;qvalue= 0.816;sequence=AAAATTTGT;
E_coli_genome	fimo	Nucleotide motif (loose)	3744076	3744084	33.6	-	.	Motif 1044_gi;Alias=;ID=1044-4036-E_coli_genome;pvalue=0.000436;qvalue= 0.816;sequence=TATAAATGA;
E_coli_genome	fimo	Nucleotide motif (loose)	3744171	3744179	33.6	+	.	Motif 1044_gi;Alias=;ID=1044-4037-E_coli_genome;pvalue=0.000436;qvalue= 0.816;sequence=AAAAATTGT;
E_coli_genome	fimo	Nucleotide motif (loose)	3744456	3744464	33.6	+	.	Motif 1044_gi;Alias=;ID=1044-4038-E_coli_genome;pvalue=0.000436;qvalue= 0.816;sequence=TTTATTTGT;
E_coli_genome	fimo	Nucleotide motif (loose)	3744595	3744603	33.6	+	.	Motif 1044_gi;Alias=;ID=1044-4039-E_coli_genome;pvalue=0.000436;qvalue= 0.816;sequence=TTTATTTGT;
E_coli_genome	fimo	Nucleotide motif (loose)	3744590	3744598	33.6	-	.	Motif 1044_gi;Alias=;ID=1044-4040-E_coli_genome;pvalue=0.000436;qvalue= 0.816;sequence=TAAATAAGA;
E_coli_genome	fimo	Nucleotide motif (loose)	3744741	3744749	33.6	-	.	Motif 1044_gi;Alias=;ID=1044-4041-E_coli_genome;pvalue=0.000436;qvalue= 0.816;sequence=TATAAATGA;
E_coli_genome	fimo	Nucleotide motif (loose)	3746018	3746026	33.6	+	.	Motif 1044_gi;Alias=;ID=1044-4042-E_coli_genome;pvalue=0.000436;qvalue= 0.816;sequence=ATTATTAGT;
E_coli_genome	fimo	Nucleotide motif (loose)	3750081	3750089	33.6	+	.	Motif 1044_gi;Alias=;ID=1044-4043-E_coli_genome;pvalue=0.000436;qvalue= 0.816;sequence=TTTATATGT;
E_coli_genome	fimo	Nucleotide motif (loose)	3751645	3751653	33.6	-	.	Motif 1044_gi;Alias=;ID=1044-4044-E_coli_genome;pvalue=0.000436;qvalue= 0.816;sequence=AAAAAATGA;
E_coli_genome	fimo	Nucleotide motif (loose)	3751695	3751703	33.6	+	.	Motif 1044_gi;Alias=;ID=1044-4045-E_coli_genome;pvalue=0.000436;qvalue= 0.816;sequence=ATAAAAAGT;
E_coli_genome	fimo	Nucleotide motif (loose)	3751886	3751894	33.6	+	.	Motif 1044_gi;Alias=;ID=1044-4046-E_coli_genome;pvalue=0.000436;qvalue= 0.816;sequence=AAAATAAGA;
E_coli_genome	fimo	Nucleotide motif (loose)	3751895	3751903	33.6	+	.	Motif 1044_gi;Alias=;ID=1044-4047-E_coli_genome;pvalue=0.000436;qvalue= 0.816;sequence=TAAAAAAGA;
E_coli_genome	fimo	Nucleotide motif (loose)	3751943	3751951	33.6	-	.	Motif 1044_gi;Alias=;ID=1044-4048-E_coli_genome;pvalue=0.000436;qvalue= 0.816;sequence=TAAATATGA;
E_coli_genome	fimo	Nucleotide motif (loose)	3752138	3752146	33.6	+	.	Motif 1044_gi;Alias=;ID=1044-4049-E_coli_genome;pvalue=0.000436;qvalue= 0.816;sequence=TTTAAAAGT;
E_coli_genome	fimo	Nucleotide motif (loose)	3754446	3754454	33.6	+	.	Motif 1044_gi;Alias=;ID=1044-4050-E_coli_genome;pvalue=0.000436;qvalue= 0.816;sequence=TAAAAAAGA;
E_coli_genome	fimo	Nucleotide motif (loose)	3755409	3755417	33.6	-	.	Motif 1044_gi;Alias=;ID=1044-4051-E_coli_genome;pvalue=0.000436;qvalue= 0.816;sequence=TAAAAAAGA;
E_coli_genome	fimo	Nucleotide motif (loose)	3755748	3755756	33.6	+	.	Motif 1044_gi;Alias=;ID=1044-4052-E_coli_genome;pvalue=0.000436;qvalue= 0.816;sequence=ATAATTTGT;
E_coli_genome	fimo	Nucleotide motif (loose)	3757884	3757892	33.6	+	.	Motif 1044_gi;Alias=;ID=1044-4053-E_coli_genome;pvalue=0.000436;qvalue= 0.816;sequence=AAAATATGA;
E_coli_genome	fimo	Nucleotide motif (loose)	3757919	3757927	33.6	-	.	Motif 1044_gi;Alias=;ID=1044-4054-E_coli_genome;pvalue=0.000436;qvalue= 0.816;sequence=TTTATTAGA;
E_coli_genome	fimo	Nucleotide motif (loose)	3758048	3758056	33.6	+	.	Motif 1044_gi;Alias=;ID=1044-4055-E_coli_genome;pvalue=0.000436;qvalue= 0.816;sequence=AATAAATGA;
E_coli_genome	fimo	Nucleotide motif (loose)	3760262	3760270	33.6	-	.	Motif 1044_gi;Alias=;ID=1044-4056-E_coli_genome;pvalue=0.000436;qvalue= 0.816;sequence=ATAAAATGA;
E_coli_genome	fimo	Nucleotide motif (loose)	3760321	3760329	33.6	-	.	Motif 1044_gi;Alias=;ID=1044-4057-E_coli_genome;pvalue=0.000436;qvalue= 0.816;sequence=TAAAAAAGA;
E_coli_genome	fimo	Nucleotide motif (loose)	3762049	3762057	33.6	-	.	Motif 1044_gi;Alias=;ID=1044-4058-E_coli_genome;pvalue=0.000436;qvalue= 0.816;sequence=TAAATATGT;
E_coli_genome	fimo	Nucleotide motif (loose)	3762119	3762127	33.6	-	.	Motif 1044_gi;Alias=;ID=1044-4059-E_coli_genome;pvalue=0.000436;qvalue= 0.816;sequence=TTTATAAGA;
E_coli_genome	fimo	Nucleotide motif (loose)	3766046	3766054	33.6	+	.	Motif 1044_gi;Alias=;ID=1044-4060-E_coli_genome;pvalue=0.000436;qvalue= 0.816;sequence=AATATTTGA;
E_coli_genome	fimo	Nucleotide motif (loose)	3766058	3766066	33.6	-	.	Motif 1044_gi;Alias=;ID=1044-4061-E_coli_genome;pvalue=0.000436;qvalue= 0.816;sequence=AATATTAGA;
E_coli_genome	fimo	Nucleotide motif (loose)	3766157	3766165	33.6	+	.	Motif 1044_gi;Alias=;ID=1044-4062-E_coli_genome;pvalue=0.000436;qvalue= 0.816;sequence=AATAAATGA;
E_coli_genome	fimo	Nucleotide motif (loose)	3766305	3766313	33.6	+	.	Motif 1044_gi;Alias=;ID=1044-4063-E_coli_genome;pvalue=0.000436;qvalue= 0.816;sequence=AAAAAAAGA;
E_coli_genome	fimo	Nucleotide motif (loose)	3766717	3766725	33.6	+	.	Motif 1044_gi;Alias=;ID=1044-4064-E_coli_genome;pvalue=0.000436;qvalue= 0.816;sequence=TAAAATAGT;
E_coli_genome	fimo	Nucleotide motif (loose)	3766894	3766902	33.6	+	.	Motif 1044_gi;Alias=;ID=1044-4065-E_coli_genome;pvalue=0.000436;qvalue= 0.816;sequence=TAAATATGA;
E_coli_genome	fimo	Nucleotide motif (loose)	3766945	3766953	33.6	+	.	Motif 1044_gi;Alias=;ID=1044-4066-E_coli_genome;pvalue=0.000436;qvalue= 0.816;sequence=TAAAAATGA;
E_coli_genome	fimo	Nucleotide motif (loose)	3767835	3767843	33.6	+	.	Motif 1044_gi;Alias=;ID=1044-4067-E_coli_genome;pvalue=0.000436;qvalue= 0.816;sequence=TAAATTTGA;
E_coli_genome	fimo	Nucleotide motif (loose)	3767829	3767837	33.6	-	.	Motif 1044_gi;Alias=;ID=1044-4068-E_coli_genome;pvalue=0.000436;qvalue= 0.816;sequence=TTAATTAGA;
E_coli_genome	fimo	Nucleotide motif (loose)	3768194	3768202	33.6	-	.	Motif 1044_gi;Alias=;ID=1044-4069-E_coli_genome;pvalue=0.000436;qvalue= 0.816;sequence=AAAAATAGT;
E_coli_genome	fimo	Nucleotide motif (loose)	3768213	3768221	33.6	+	.	Motif 1044_gi;Alias=;ID=1044-4070-E_coli_genome;pvalue=0.000436;qvalue= 0.816;sequence=TTTATTTGT;
E_coli_genome	fimo	Nucleotide motif (loose)	3768210	3768218	33.6	-	.	Motif 1044_gi;Alias=;ID=1044-4071-E_coli_genome;pvalue=0.000436;qvalue= 0.816;sequence=AATAAAAGA;
E_coli_genome	fimo	Nucleotide motif (loose)	3768469	3768477	33.6	-	.	Motif 1044_gi;Alias=;ID=1044-4072-E_coli_genome;pvalue=0.000436;qvalue= 0.816;sequence=ATAAAAAGA;
E_coli_genome	fimo	Nucleotide motif (loose)	3768508	3768516	33.6	+	.	Motif 1044_gi;Alias=;ID=1044-4073-E_coli_genome;pvalue=0.000436;qvalue= 0.816;sequence=ATAATTTGA;
E_coli_genome	fimo	Nucleotide motif (loose)	3768975	3768983	33.6	+	.	Motif 1044_gi;Alias=;ID=1044-4074-E_coli_genome;pvalue=0.000436;qvalue= 0.816;sequence=ATAAATAGA;
E_coli_genome	fimo	Nucleotide motif (loose)	3768969	3768977	33.6	-	.	Motif 1044_gi;Alias=;ID=1044-4075-E_coli_genome;pvalue=0.000436;qvalue= 0.816;sequence=TATAAATGT;
E_coli_genome	fimo	Nucleotide motif (loose)	3769086	3769094	33.6	-	.	Motif 1044_gi;Alias=;ID=1044-4076-E_coli_genome;pvalue=0.000436;qvalue= 0.816;sequence=ATTATAAGT;
E_coli_genome	fimo	Nucleotide motif (loose)	3769202	3769210	33.6	+	.	Motif 1044_gi;Alias=;ID=1044-4077-E_coli_genome;pvalue=0.000436;qvalue= 0.816;sequence=ATTAAATGA;
E_coli_genome	fimo	Nucleotide motif (loose)	3769504	3769512	33.6	-	.	Motif 1044_gi;Alias=;ID=1044-4078-E_coli_genome;pvalue=0.000436;qvalue= 0.816;sequence=TATATTAGA;
E_coli_genome	fimo	Nucleotide motif (loose)	3769650	3769658	33.6	+	.	Motif 1044_gi;Alias=;ID=1044-4079-E_coli_genome;pvalue=0.000436;qvalue= 0.816;sequence=AATAAAAGA;
E_coli_genome	fimo	Nucleotide motif (loose)	3769694	3769702	33.6	+	.	Motif 1044_gi;Alias=;ID=1044-4080-E_coli_genome;pvalue=0.000436;qvalue= 0.816;sequence=AATATTTGT;
E_coli_genome	fimo	Nucleotide motif (loose)	3769719	3769727	33.6	+	.	Motif 1044_gi;Alias=;ID=1044-4081-E_coli_genome;pvalue=0.000436;qvalue= 0.816;sequence=TAAAATTGA;
E_coli_genome	fimo	Nucleotide motif (loose)	3769864	3769872	33.6	+	.	Motif 1044_gi;Alias=;ID=1044-4082-E_coli_genome;pvalue=0.000436;qvalue= 0.816;sequence=ATTAAAAGT;
E_coli_genome	fimo	Nucleotide motif (loose)	3769893	3769901	33.6	-	.	Motif 1044_gi;Alias=;ID=1044-4083-E_coli_genome;pvalue=0.000436;qvalue= 0.816;sequence=AATATATGT;
E_coli_genome	fimo	Nucleotide motif (loose)	3769939	3769947	33.6	+	.	Motif 1044_gi;Alias=;ID=1044-4084-E_coli_genome;pvalue=0.000436;qvalue= 0.816;sequence=TTTAAATGT;
E_coli_genome	fimo	Nucleotide motif (loose)	3770133	3770141	33.6	-	.	Motif 1044_gi;Alias=;ID=1044-4085-E_coli_genome;pvalue=0.000436;qvalue= 0.816;sequence=TTAATAAGT;
E_coli_genome	fimo	Nucleotide motif (loose)	3770194	3770202	33.6	+	.	Motif 1044_gi;Alias=;ID=1044-4086-E_coli_genome;pvalue=0.000436;qvalue= 0.816;sequence=ATAATTAGT;
E_coli_genome	fimo	Nucleotide motif (loose)	3771378	3771386	33.6	+	.	Motif 1044_gi;Alias=;ID=1044-4087-E_coli_genome;pvalue=0.000436;qvalue= 0.816;sequence=ATAATTAGA;
E_coli_genome	fimo	Nucleotide motif (loose)	3772018	3772026	33.6	-	.	Motif 1044_gi;Alias=;ID=1044-4088-E_coli_genome;pvalue=0.000436;qvalue= 0.816;sequence=TTTAAATGT;
E_coli_genome	fimo	Nucleotide motif (loose)	3781110	3781118	33.6	-	.	Motif 1044_gi;Alias=;ID=1044-4089-E_coli_genome;pvalue=0.000436;qvalue= 0.816;sequence=AAAAAAAGA;
E_coli_genome	fimo	Nucleotide motif (loose)	3784791	3784799	33.6	+	.	Motif 1044_gi;Alias=;ID=1044-4090-E_coli_genome;pvalue=0.000436;qvalue= 0.816;sequence=ATTAATAGA;
E_coli_genome	fimo	Nucleotide motif (loose)	3790211	3790219	33.6	+	.	Motif 1044_gi;Alias=;ID=1044-4091-E_coli_genome;pvalue=0.000436;qvalue= 0.816;sequence=TATATAAGA;
E_coli_genome	fimo	Nucleotide motif (loose)	3790263	3790271	33.6	-	.	Motif 1044_gi;Alias=;ID=1044-4092-E_coli_genome;pvalue=0.000436;qvalue= 0.816;sequence=TAAATATGT;
E_coli_genome	fimo	Nucleotide motif (loose)	3791941	3791949	33.6	-	.	Motif 1044_gi;Alias=;ID=1044-4093-E_coli_genome;pvalue=0.000436;qvalue= 0.816;sequence=TAAATATGA;
E_coli_genome	fimo	Nucleotide motif (loose)	3792132	3792140	33.6	+	.	Motif 1044_gi;Alias=;ID=1044-4094-E_coli_genome;pvalue=0.000436;qvalue= 0.816;sequence=AATAATAGA;
E_coli_genome	fimo	Nucleotide motif (loose)	3792745	3792753	33.6	+	.	Motif 1044_gi;Alias=;ID=1044-4095-E_coli_genome;pvalue=0.000436;qvalue= 0.816;sequence=ATAAAAAGA;
E_coli_genome	fimo	Nucleotide motif (loose)	3792753	3792761	33.6	+	.	Motif 1044_gi;Alias=;ID=1044-4096-E_coli_genome;pvalue=0.000436;qvalue= 0.816;sequence=AAAAAATGA;
E_coli_genome	fimo	Nucleotide motif (loose)	3793031	3793039	33.6	-	.	Motif 1044_gi;Alias=;ID=1044-4097-E_coli_genome;pvalue=0.000436;qvalue= 0.816;sequence=TAAATTAGT;
E_coli_genome	fimo	Nucleotide motif (loose)	3793361	3793369	33.6	+	.	Motif 1044_gi;Alias=;ID=1044-4098-E_coli_genome;pvalue=0.000436;qvalue= 0.816;sequence=TTTAATTGT;
E_coli_genome	fimo	Nucleotide motif (loose)	3793443	3793451	33.6	-	.	Motif 1044_gi;Alias=;ID=1044-4099-E_coli_genome;pvalue=0.000436;qvalue= 0.816;sequence=TAAAAAAGA;
E_coli_genome	fimo	Nucleotide motif (loose)	3793705	3793713	33.6	+	.	Motif 1044_gi;Alias=;ID=1044-4100-E_coli_genome;pvalue=0.000436;qvalue= 0.816;sequence=AAAAAAAGA;
E_coli_genome	fimo	Nucleotide motif (loose)	3793728	3793736	33.6	+	.	Motif 1044_gi;Alias=;ID=1044-4101-E_coli_genome;pvalue=0.000436;qvalue= 0.816;sequence=ATTAATAGA;
E_coli_genome	fimo	Nucleotide motif (loose)	3796740	3796748	33.6	+	.	Motif 1044_gi;Alias=;ID=1044-4102-E_coli_genome;pvalue=0.000436;qvalue= 0.816;sequence=TAAATTTGT;
E_coli_genome	fimo	Nucleotide motif (loose)	3797020	3797028	33.6	-	.	Motif 1044_gi;Alias=;ID=1044-4103-E_coli_genome;pvalue=0.000436;qvalue= 0.816;sequence=TATATAAGT;
E_coli_genome	fimo	Nucleotide motif (loose)	3797118	3797126	33.6	-	.	Motif 1044_gi;Alias=;ID=1044-4104-E_coli_genome;pvalue=0.000436;qvalue= 0.816;sequence=AAAATTAGT;
E_coli_genome	fimo	Nucleotide motif (loose)	3797296	3797304	33.6	-	.	Motif 1044_gi;Alias=;ID=1044-4105-E_coli_genome;pvalue=0.000436;qvalue= 0.816;sequence=AATAAAAGA;
E_coli_genome	fimo	Nucleotide motif (loose)	3797337	3797345	33.6	+	.	Motif 1044_gi;Alias=;ID=1044-4106-E_coli_genome;pvalue=0.000436;qvalue= 0.816;sequence=AAAAAAAGA;
E_coli_genome	fimo	Nucleotide motif (loose)	3797545	3797553	33.6	+	.	Motif 1044_gi;Alias=;ID=1044-4107-E_coli_genome;pvalue=0.000436;qvalue= 0.816;sequence=TTAAATAGT;
E_coli_genome	fimo	Nucleotide motif (loose)	3797614	3797622	33.6	+	.	Motif 1044_gi;Alias=;ID=1044-4108-E_coli_genome;pvalue=0.000436;qvalue= 0.816;sequence=ATAATTTGT;
E_coli_genome	fimo	Nucleotide motif (loose)	3797754	3797762	33.6	+	.	Motif 1044_gi;Alias=;ID=1044-4109-E_coli_genome;pvalue=0.000436;qvalue= 0.816;sequence=ATTAAATGA;
E_coli_genome	fimo	Nucleotide motif (loose)	3798023	3798031	33.6	-	.	Motif 1044_gi;Alias=;ID=1044-4110-E_coli_genome;pvalue=0.000436;qvalue= 0.816;sequence=AAAAATAGA;
E_coli_genome	fimo	Nucleotide motif (loose)	3798033	3798041	33.6	-	.	Motif 1044_gi;Alias=;ID=1044-4111-E_coli_genome;pvalue=0.000436;qvalue= 0.816;sequence=TAAAATAGT;
E_coli_genome	fimo	Nucleotide motif (loose)	3798196	3798204	33.6	-	.	Motif 1044_gi;Alias=;ID=1044-4112-E_coli_genome;pvalue=0.000436;qvalue= 0.816;sequence=ATTAATTGT;
E_coli_genome	fimo	Nucleotide motif (loose)	3798621	3798629	33.6	-	.	Motif 1044_gi;Alias=;ID=1044-4113-E_coli_genome;pvalue=0.000436;qvalue= 0.816;sequence=AATAAAAGT;
E_coli_genome	fimo	Nucleotide motif (loose)	3798705	3798713	33.6	-	.	Motif 1044_gi;Alias=;ID=1044-4114-E_coli_genome;pvalue=0.000436;qvalue= 0.816;sequence=AATAAAAGA;
E_coli_genome	fimo	Nucleotide motif (loose)	3798816	3798824	33.6	-	.	Motif 1044_gi;Alias=;ID=1044-4115-E_coli_genome;pvalue=0.000436;qvalue= 0.816;sequence=TTTAAAAGA;
E_coli_genome	fimo	Nucleotide motif (loose)	3798894	3798902	33.6	-	.	Motif 1044_gi;Alias=;ID=1044-4116-E_coli_genome;pvalue=0.000436;qvalue= 0.816;sequence=TTTAAAAGA;
E_coli_genome	fimo	Nucleotide motif (loose)	3799038	3799046	33.6	-	.	Motif 1044_gi;Alias=;ID=1044-4117-E_coli_genome;pvalue=0.000436;qvalue= 0.816;sequence=TATATTTGA;
E_coli_genome	fimo	Nucleotide motif (loose)	3799052	3799060	33.6	+	.	Motif 1044_gi;Alias=;ID=1044-4118-E_coli_genome;pvalue=0.000436;qvalue= 0.816;sequence=ATTATTAGA;
E_coli_genome	fimo	Nucleotide motif (loose)	3799238	3799246	33.6	+	.	Motif 1044_gi;Alias=;ID=1044-4119-E_coli_genome;pvalue=0.000436;qvalue= 0.816;sequence=TAAAAAAGA;
E_coli_genome	fimo	Nucleotide motif (loose)	3799627	3799635	33.6	-	.	Motif 1044_gi;Alias=;ID=1044-4120-E_coli_genome;pvalue=0.000436;qvalue= 0.816;sequence=ATTATTTGT;
E_coli_genome	fimo	Nucleotide motif (loose)	3799997	3800005	33.6	-	.	Motif 1044_gi;Alias=;ID=1044-4121-E_coli_genome;pvalue=0.000436;qvalue= 0.816;sequence=TATATATGT;
E_coli_genome	fimo	Nucleotide motif (loose)	3800182	3800190	33.6	-	.	Motif 1044_gi;Alias=;ID=1044-4122-E_coli_genome;pvalue=0.000436;qvalue= 0.816;sequence=AATATTAGA;
E_coli_genome	fimo	Nucleotide motif (loose)	3800355	3800363	33.6	-	.	Motif 1044_gi;Alias=;ID=1044-4123-E_coli_genome;pvalue=0.000436;qvalue= 0.816;sequence=TAAAAATGA;
E_coli_genome	fimo	Nucleotide motif (loose)	3800519	3800527	33.6	+	.	Motif 1044_gi;Alias=;ID=1044-4124-E_coli_genome;pvalue=0.000436;qvalue= 0.816;sequence=ATTAATTGA;
E_coli_genome	fimo	Nucleotide motif (loose)	3800653	3800661	33.6	+	.	Motif 1044_gi;Alias=;ID=1044-4125-E_coli_genome;pvalue=0.000436;qvalue= 0.816;sequence=AATAAAAGT;
E_coli_genome	fimo	Nucleotide motif (loose)	3800870	3800878	33.6	+	.	Motif 1044_gi;Alias=;ID=1044-4126-E_coli_genome;pvalue=0.000436;qvalue= 0.816;sequence=ATTATAAGA;
E_coli_genome	fimo	Nucleotide motif (loose)	3800886	3800894	33.6	-	.	Motif 1044_gi;Alias=;ID=1044-4127-E_coli_genome;pvalue=0.000436;qvalue= 0.816;sequence=ATTAAATGA;
E_coli_genome	fimo	Nucleotide motif (loose)	3801070	3801078	33.6	-	.	Motif 1044_gi;Alias=;ID=1044-4128-E_coli_genome;pvalue=0.000436;qvalue= 0.816;sequence=AAAAAAAGA;
E_coli_genome	fimo	Nucleotide motif (loose)	3801085	3801093	33.6	+	.	Motif 1044_gi;Alias=;ID=1044-4129-E_coli_genome;pvalue=0.000436;qvalue= 0.816;sequence=AATAATTGA;
E_coli_genome	fimo	Nucleotide motif (loose)	3801263	3801271	33.6	-	.	Motif 1044_gi;Alias=;ID=1044-4130-E_coli_genome;pvalue=0.000436;qvalue= 0.816;sequence=ATTAAAAGA;
E_coli_genome	fimo	Nucleotide motif (loose)	3801277	3801285	33.6	+	.	Motif 1044_gi;Alias=;ID=1044-4131-E_coli_genome;pvalue=0.000436;qvalue= 0.816;sequence=TTTAATTGT;
E_coli_genome	fimo	Nucleotide motif (loose)	3801274	3801282	33.6	-	.	Motif 1044_gi;Alias=;ID=1044-4132-E_coli_genome;pvalue=0.000436;qvalue= 0.816;sequence=ATTAAAAGT;
E_coli_genome	fimo	Nucleotide motif (loose)	3801286	3801294	33.6	+	.	Motif 1044_gi;Alias=;ID=1044-4133-E_coli_genome;pvalue=0.000436;qvalue= 0.816;sequence=ATAAATTGT;
E_coli_genome	fimo	Nucleotide motif (loose)	3801644	3801652	33.6	+	.	Motif 1044_gi;Alias=;ID=1044-4134-E_coli_genome;pvalue=0.000436;qvalue= 0.816;sequence=AATAATTGA;
E_coli_genome	fimo	Nucleotide motif (loose)	3801830	3801838	33.6	+	.	Motif 1044_gi;Alias=;ID=1044-4135-E_coli_genome;pvalue=0.000436;qvalue= 0.816;sequence=TTAATATGT;
E_coli_genome	fimo	Nucleotide motif (loose)	3801911	3801919	33.6	-	.	Motif 1044_gi;Alias=;ID=1044-4136-E_coli_genome;pvalue=0.000436;qvalue= 0.816;sequence=TTTAAATGT;
E_coli_genome	fimo	Nucleotide motif (loose)	3802064	3802072	33.6	+	.	Motif 1044_gi;Alias=;ID=1044-4137-E_coli_genome;pvalue=0.000436;qvalue= 0.816;sequence=TAAAAAAGA;
E_coli_genome	fimo	Nucleotide motif (loose)	3802270	3802278	33.6	+	.	Motif 1044_gi;Alias=;ID=1044-4138-E_coli_genome;pvalue=0.000436;qvalue= 0.816;sequence=AAAAATAGT;
E_coli_genome	fimo	Nucleotide motif (loose)	3802358	3802366	33.6	+	.	Motif 1044_gi;Alias=;ID=1044-4139-E_coli_genome;pvalue=0.000436;qvalue= 0.816;sequence=AAAATAAGT;
E_coli_genome	fimo	Nucleotide motif (loose)	3802380	3802388	33.6	-	.	Motif 1044_gi;Alias=;ID=1044-4140-E_coli_genome;pvalue=0.000436;qvalue= 0.816;sequence=TAAATATGT;
E_coli_genome	fimo	Nucleotide motif (loose)	3802625	3802633	33.6	+	.	Motif 1044_gi;Alias=;ID=1044-4141-E_coli_genome;pvalue=0.000436;qvalue= 0.816;sequence=TTAATTAGT;
E_coli_genome	fimo	Nucleotide motif (loose)	3804148	3804156	33.6	+	.	Motif 1044_gi;Alias=;ID=1044-4142-E_coli_genome;pvalue=0.000436;qvalue= 0.816;sequence=ATTAATTGA;
E_coli_genome	fimo	Nucleotide motif (loose)	3804180	3804188	33.6	+	.	Motif 1044_gi;Alias=;ID=1044-4143-E_coli_genome;pvalue=0.000436;qvalue= 0.816;sequence=TTTATTTGT;
E_coli_genome	fimo	Nucleotide motif (loose)	3804216	3804224	33.6	-	.	Motif 1044_gi;Alias=;ID=1044-4144-E_coli_genome;pvalue=0.000436;qvalue= 0.816;sequence=ATAAAATGA;
E_coli_genome	fimo	Nucleotide motif (loose)	3804364	3804372	33.6	+	.	Motif 1044_gi;Alias=;ID=1044-4145-E_coli_genome;pvalue=0.000436;qvalue= 0.816;sequence=ATTATTAGT;
E_coli_genome	fimo	Nucleotide motif (loose)	3804356	3804364	33.6	-	.	Motif 1044_gi;Alias=;ID=1044-4146-E_coli_genome;pvalue=0.000436;qvalue= 0.816;sequence=TATAAATGT;
E_coli_genome	fimo	Nucleotide motif (loose)	3804389	3804397	33.6	+	.	Motif 1044_gi;Alias=;ID=1044-4147-E_coli_genome;pvalue=0.000436;qvalue= 0.816;sequence=AAAAATAGT;
E_coli_genome	fimo	Nucleotide motif (loose)	3804449	3804457	33.6	-	.	Motif 1044_gi;Alias=;ID=1044-4148-E_coli_genome;pvalue=0.000436;qvalue= 0.816;sequence=TATAATTGT;
E_coli_genome	fimo	Nucleotide motif (loose)	3804475	3804483	33.6	-	.	Motif 1044_gi;Alias=;ID=1044-4149-E_coli_genome;pvalue=0.000436;qvalue= 0.816;sequence=AATATTAGA;
E_coli_genome	fimo	Nucleotide motif (loose)	3804605	3804613	33.6	+	.	Motif 1044_gi;Alias=;ID=1044-4150-E_coli_genome;pvalue=0.000436;qvalue= 0.816;sequence=ATTATTTGA;
E_coli_genome	fimo	Nucleotide motif (loose)	3804710	3804718	33.6	+	.	Motif 1044_gi;Alias=;ID=1044-4151-E_coli_genome;pvalue=0.000436;qvalue= 0.816;sequence=AAAAATTGT;
E_coli_genome	fimo	Nucleotide motif (loose)	3804764	3804772	33.6	-	.	Motif 1044_gi;Alias=;ID=1044-4152-E_coli_genome;pvalue=0.000436;qvalue= 0.816;sequence=TATATATGA;
E_coli_genome	fimo	Nucleotide motif (loose)	3804860	3804868	33.6	+	.	Motif 1044_gi;Alias=;ID=1044-4153-E_coli_genome;pvalue=0.000436;qvalue= 0.816;sequence=AATATTTGT;
E_coli_genome	fimo	Nucleotide motif (loose)	3804917	3804925	33.6	-	.	Motif 1044_gi;Alias=;ID=1044-4154-E_coli_genome;pvalue=0.000436;qvalue= 0.816;sequence=TAAAAAAGA;
E_coli_genome	fimo	Nucleotide motif (loose)	3805047	3805055	33.6	-	.	Motif 1044_gi;Alias=;ID=1044-4155-E_coli_genome;pvalue=0.000436;qvalue= 0.816;sequence=AAAAAAAGT;
E_coli_genome	fimo	Nucleotide motif (loose)	3805068	3805076	33.6	-	.	Motif 1044_gi;Alias=;ID=1044-4156-E_coli_genome;pvalue=0.000436;qvalue= 0.816;sequence=TAAAAATGA;
E_coli_genome	fimo	Nucleotide motif (loose)	3805105	3805113	33.6	+	.	Motif 1044_gi;Alias=;ID=1044-4157-E_coli_genome;pvalue=0.000436;qvalue= 0.816;sequence=ATAAATAGT;
E_coli_genome	fimo	Nucleotide motif (loose)	3805139	3805147	33.6	-	.	Motif 1044_gi;Alias=;ID=1044-4158-E_coli_genome;pvalue=0.000436;qvalue= 0.816;sequence=TTTATTAGT;
E_coli_genome	fimo	Nucleotide motif (loose)	3805618	3805626	33.6	+	.	Motif 1044_gi;Alias=;ID=1044-4159-E_coli_genome;pvalue=0.000436;qvalue= 0.816;sequence=AATAAATGA;
E_coli_genome	fimo	Nucleotide motif (loose)	3805775	3805783	33.6	-	.	Motif 1044_gi;Alias=;ID=1044-4160-E_coli_genome;pvalue=0.000436;qvalue= 0.816;sequence=ATTAAAAGA;
E_coli_genome	fimo	Nucleotide motif (loose)	3805934	3805942	33.6	-	.	Motif 1044_gi;Alias=;ID=1044-4161-E_coli_genome;pvalue=0.000436;qvalue= 0.816;sequence=ATTAAAAGA;
E_coli_genome	fimo	Nucleotide motif (loose)	3806085	3806093	33.6	+	.	Motif 1044_gi;Alias=;ID=1044-4162-E_coli_genome;pvalue=0.000436;qvalue= 0.816;sequence=TTTAATTGT;
E_coli_genome	fimo	Nucleotide motif (loose)	3806082	3806090	33.6	-	.	Motif 1044_gi;Alias=;ID=1044-4163-E_coli_genome;pvalue=0.000436;qvalue= 0.816;sequence=ATTAAATGA;
E_coli_genome	fimo	Nucleotide motif (loose)	3806340	3806348	33.6	-	.	Motif 1044_gi;Alias=;ID=1044-4164-E_coli_genome;pvalue=0.000436;qvalue= 0.816;sequence=AAAATTTGA;
E_coli_genome	fimo	Nucleotide motif (loose)	3806370	3806378	33.6	-	.	Motif 1044_gi;Alias=;ID=1044-4165-E_coli_genome;pvalue=0.000436;qvalue= 0.816;sequence=TTTATTTGT;
E_coli_genome	fimo	Nucleotide motif (loose)	3806800	3806808	33.6	-	.	Motif 1044_gi;Alias=;ID=1044-4166-E_coli_genome;pvalue=0.000436;qvalue= 0.816;sequence=TTAATAAGA;
E_coli_genome	fimo	Nucleotide motif (loose)	3807353	3807361	33.6	-	.	Motif 1044_gi;Alias=;ID=1044-4167-E_coli_genome;pvalue=0.000436;qvalue= 0.816;sequence=ATTAATTGA;
E_coli_genome	fimo	Nucleotide motif (loose)	3807908	3807916	33.6	-	.	Motif 1044_gi;Alias=;ID=1044-4168-E_coli_genome;pvalue=0.000436;qvalue= 0.816;sequence=TAAAAATGT;
E_coli_genome	fimo	Nucleotide motif (loose)	3808412	3808420	33.6	+	.	Motif 1044_gi;Alias=;ID=1044-4169-E_coli_genome;pvalue=0.000436;qvalue= 0.816;sequence=AAAAAATGA;
E_coli_genome	fimo	Nucleotide motif (loose)	3811249	3811257	33.6	+	.	Motif 1044_gi;Alias=;ID=1044-4170-E_coli_genome;pvalue=0.000436;qvalue= 0.816;sequence=ATTATTTGA;
E_coli_genome	fimo	Nucleotide motif (loose)	3813721	3813729	33.6	-	.	Motif 1044_gi;Alias=;ID=1044-4171-E_coli_genome;pvalue=0.000436;qvalue= 0.816;sequence=ATTATTTGT;
E_coli_genome	fimo	Nucleotide motif (loose)	3817990	3817998	33.6	+	.	Motif 1044_gi;Alias=;ID=1044-4172-E_coli_genome;pvalue=0.000436;qvalue= 0.816;sequence=ATTAAAAGA;
E_coli_genome	fimo	Nucleotide motif (loose)	3818078	3818086	33.6	-	.	Motif 1044_gi;Alias=;ID=1044-4173-E_coli_genome;pvalue=0.000436;qvalue= 0.816;sequence=AAAATAAGT;
E_coli_genome	fimo	Nucleotide motif (loose)	3819630	3819638	33.6	+	.	Motif 1044_gi;Alias=;ID=1044-4174-E_coli_genome;pvalue=0.000436;qvalue= 0.816;sequence=AATAAAAGT;
E_coli_genome	fimo	Nucleotide motif (loose)	3820143	3820151	33.6	-	.	Motif 1044_gi;Alias=;ID=1044-4175-E_coli_genome;pvalue=0.000436;qvalue= 0.816;sequence=TAAAAAAGT;
E_coli_genome	fimo	Nucleotide motif (loose)	3820458	3820466	33.6	-	.	Motif 1044_gi;Alias=;ID=1044-4176-E_coli_genome;pvalue=0.000436;qvalue= 0.816;sequence=TTTAAAAGA;
E_coli_genome	fimo	Nucleotide motif (loose)	3828834	3828842	33.6	+	.	Motif 1044_gi;Alias=;ID=1044-4177-E_coli_genome;pvalue=0.000436;qvalue= 0.816;sequence=TAAAAAAGT;
E_coli_genome	fimo	Nucleotide motif (loose)	3828852	3828860	33.6	-	.	Motif 1044_gi;Alias=;ID=1044-4178-E_coli_genome;pvalue=0.000436;qvalue= 0.816;sequence=TTTAAATGA;
E_coli_genome	fimo	Nucleotide motif (loose)	3829155	3829163	33.6	+	.	Motif 1044_gi;Alias=;ID=1044-4179-E_coli_genome;pvalue=0.000436;qvalue= 0.816;sequence=ATTATTAGT;
E_coli_genome	fimo	Nucleotide motif (loose)	3829199	3829207	33.6	-	.	Motif 1044_gi;Alias=;ID=1044-4180-E_coli_genome;pvalue=0.000436;qvalue= 0.816;sequence=TTAATTTGA;
E_coli_genome	fimo	Nucleotide motif (loose)	3831377	3831385	33.6	+	.	Motif 1044_gi;Alias=;ID=1044-4181-E_coli_genome;pvalue=0.000436;qvalue= 0.816;sequence=TTTATTTGA;
E_coli_genome	fimo	Nucleotide motif (loose)	3834087	3834095	33.6	-	.	Motif 1044_gi;Alias=;ID=1044-4182-E_coli_genome;pvalue=0.000436;qvalue= 0.816;sequence=ATTATATGT;
E_coli_genome	fimo	Nucleotide motif (loose)	3834223	3834231	33.6	-	.	Motif 1044_gi;Alias=;ID=1044-4183-E_coli_genome;pvalue=0.000436;qvalue= 0.816;sequence=TTTAAAAGT;
E_coli_genome	fimo	Nucleotide motif (loose)	3835821	3835829	33.6	+	.	Motif 1044_gi;Alias=;ID=1044-4184-E_coli_genome;pvalue=0.000436;qvalue= 0.816;sequence=TATAAAAGA;
E_coli_genome	fimo	Nucleotide motif (loose)	3835833	3835841	33.6	-	.	Motif 1044_gi;Alias=;ID=1044-4185-E_coli_genome;pvalue=0.000436;qvalue= 0.816;sequence=TATATATGA;
E_coli_genome	fimo	Nucleotide motif (loose)	3836093	3836101	33.6	+	.	Motif 1044_gi;Alias=;ID=1044-4186-E_coli_genome;pvalue=0.000436;qvalue= 0.816;sequence=TTTATATGA;
E_coli_genome	fimo	Nucleotide motif (loose)	3836687	3836695	33.6	+	.	Motif 1044_gi;Alias=;ID=1044-4187-E_coli_genome;pvalue=0.000436;qvalue= 0.816;sequence=TTAATTTGT;
E_coli_genome	fimo	Nucleotide motif (loose)	3836696	3836704	33.6	-	.	Motif 1044_gi;Alias=;ID=1044-4188-E_coli_genome;pvalue=0.000436;qvalue= 0.816;sequence=ATTAAATGA;
E_coli_genome	fimo	Nucleotide motif (loose)	3836803	3836811	33.6	-	.	Motif 1044_gi;Alias=;ID=1044-4189-E_coli_genome;pvalue=0.000436;qvalue= 0.816;sequence=ATTATTAGT;
E_coli_genome	fimo	Nucleotide motif (loose)	3837385	3837393	33.6	-	.	Motif 1044_gi;Alias=;ID=1044-4190-E_coli_genome;pvalue=0.000436;qvalue= 0.816;sequence=TAAAAATGT;
E_coli_genome	fimo	Nucleotide motif (loose)	3837801	3837809	33.6	-	.	Motif 1044_gi;Alias=;ID=1044-4191-E_coli_genome;pvalue=0.000436;qvalue= 0.816;sequence=ATTAATAGT;
E_coli_genome	fimo	Nucleotide motif (loose)	3838437	3838445	33.6	-	.	Motif 1044_gi;Alias=;ID=1044-4192-E_coli_genome;pvalue=0.000436;qvalue= 0.816;sequence=AATAATAGA;
E_coli_genome	fimo	Nucleotide motif (loose)	3838665	3838673	33.6	-	.	Motif 1044_gi;Alias=;ID=1044-4193-E_coli_genome;pvalue=0.000436;qvalue= 0.816;sequence=TAAAAAAGT;
E_coli_genome	fimo	Nucleotide motif (loose)	3838967	3838975	33.6	-	.	Motif 1044_gi;Alias=;ID=1044-4194-E_coli_genome;pvalue=0.000436;qvalue= 0.816;sequence=ATTAATTGT;
E_coli_genome	fimo	Nucleotide motif (loose)	3839276	3839284	33.6	-	.	Motif 1044_gi;Alias=;ID=1044-4195-E_coli_genome;pvalue=0.000436;qvalue= 0.816;sequence=ATAATAAGA;
E_coli_genome	fimo	Nucleotide motif (loose)	3839605	3839613	33.6	-	.	Motif 1044_gi;Alias=;ID=1044-4196-E_coli_genome;pvalue=0.000436;qvalue= 0.816;sequence=AATAAAAGA;
E_coli_genome	fimo	Nucleotide motif (loose)	3839990	3839998	33.6	-	.	Motif 1044_gi;Alias=;ID=1044-4197-E_coli_genome;pvalue=0.000436;qvalue= 0.816;sequence=AAAAAATGA;
E_coli_genome	fimo	Nucleotide motif (loose)	3840084	3840092	33.6	+	.	Motif 1044_gi;Alias=;ID=1044-4198-E_coli_genome;pvalue=0.000436;qvalue= 0.816;sequence=AATAAAAGT;
E_coli_genome	fimo	Nucleotide motif (loose)	3843410	3843418	33.6	+	.	Motif 1044_gi;Alias=;ID=1044-4199-E_coli_genome;pvalue=0.000436;qvalue= 0.816;sequence=AAAAATAGT;
E_coli_genome	fimo	Nucleotide motif (loose)	3843667	3843675	33.6	+	.	Motif 1044_gi;Alias=;ID=1044-4200-E_coli_genome;pvalue=0.000436;qvalue= 0.816;sequence=TAAAAAAGT;
E_coli_genome	fimo	Nucleotide motif (loose)	3843786	3843794	33.6	-	.	Motif 1044_gi;Alias=;ID=1044-4201-E_coli_genome;pvalue=0.000436;qvalue= 0.816;sequence=AAAAAATGA;
E_coli_genome	fimo	Nucleotide motif (loose)	3843959	3843967	33.6	+	.	Motif 1044_gi;Alias=;ID=1044-4202-E_coli_genome;pvalue=0.000436;qvalue= 0.816;sequence=AAAATATGA;
E_coli_genome	fimo	Nucleotide motif (loose)	3848569	3848577	33.6	-	.	Motif 1044_gi;Alias=;ID=1044-4203-E_coli_genome;pvalue=0.000436;qvalue= 0.816;sequence=TAAATATGA;
E_coli_genome	fimo	Nucleotide motif (loose)	3853762	3853770	33.6	-	.	Motif 1044_gi;Alias=;ID=1044-4204-E_coli_genome;pvalue=0.000436;qvalue= 0.816;sequence=AATAAATGT;
E_coli_genome	fimo	Nucleotide motif (loose)	3853891	3853899	33.6	-	.	Motif 1044_gi;Alias=;ID=1044-4205-E_coli_genome;pvalue=0.000436;qvalue= 0.816;sequence=ATAATTAGA;
E_coli_genome	fimo	Nucleotide motif (loose)	3854290	3854298	33.6	+	.	Motif 1044_gi;Alias=;ID=1044-4206-E_coli_genome;pvalue=0.000436;qvalue= 0.816;sequence=TTTATATGA;
E_coli_genome	fimo	Nucleotide motif (loose)	3855697	3855705	33.6	+	.	Motif 1044_gi;Alias=;ID=1044-4207-E_coli_genome;pvalue=0.000436;qvalue= 0.816;sequence=AAAATTTGT;
E_coli_genome	fimo	Nucleotide motif (loose)	3856565	3856573	33.6	+	.	Motif 1044_gi;Alias=;ID=1044-4208-E_coli_genome;pvalue=0.000436;qvalue= 0.816;sequence=ATTAAAAGA;
E_coli_genome	fimo	Nucleotide motif (loose)	3860278	3860286	33.6	+	.	Motif 1044_gi;Alias=;ID=1044-4209-E_coli_genome;pvalue=0.000436;qvalue= 0.816;sequence=TTAAAATGA;
E_coli_genome	fimo	Nucleotide motif (loose)	3860504	3860512	33.6	-	.	Motif 1044_gi;Alias=;ID=1044-4210-E_coli_genome;pvalue=0.000436;qvalue= 0.816;sequence=TTTAAAAGA;
E_coli_genome	fimo	Nucleotide motif (loose)	3860813	3860821	33.6	+	.	Motif 1044_gi;Alias=;ID=1044-4211-E_coli_genome;pvalue=0.000436;qvalue= 0.816;sequence=TAAAAAAGA;
E_coli_genome	fimo	Nucleotide motif (loose)	3862267	3862275	33.6	-	.	Motif 1044_gi;Alias=;ID=1044-4212-E_coli_genome;pvalue=0.000436;qvalue= 0.816;sequence=AAAAAAAGA;
E_coli_genome	fimo	Nucleotide motif (loose)	3863818	3863826	33.6	+	.	Motif 1044_gi;Alias=;ID=1044-4213-E_coli_genome;pvalue=0.000436;qvalue= 0.816;sequence=AAAAAAAGA;
E_coli_genome	fimo	Nucleotide motif (loose)	3866294	3866302	33.6	-	.	Motif 1044_gi;Alias=;ID=1044-4214-E_coli_genome;pvalue=0.000436;qvalue= 0.816;sequence=TTAAAATGT;
E_coli_genome	fimo	Nucleotide motif (loose)	3867566	3867574	33.6	-	.	Motif 1044_gi;Alias=;ID=1044-4215-E_coli_genome;pvalue=0.000436;qvalue= 0.816;sequence=AAAAAAAGT;
E_coli_genome	fimo	Nucleotide motif (loose)	3869545	3869553	33.6	-	.	Motif 1044_gi;Alias=;ID=1044-4216-E_coli_genome;pvalue=0.000436;qvalue= 0.816;sequence=AATAAAAGA;
E_coli_genome	fimo	Nucleotide motif (loose)	3869892	3869900	33.6	+	.	Motif 1044_gi;Alias=;ID=1044-4217-E_coli_genome;pvalue=0.000436;qvalue= 0.816;sequence=TAAATATGT;
E_coli_genome	fimo	Nucleotide motif (loose)	3870929	3870937	33.6	+	.	Motif 1044_gi;Alias=;ID=1044-4218-E_coli_genome;pvalue=0.000436;qvalue= 0.816;sequence=TTAAATAGT;
E_coli_genome	fimo	Nucleotide motif (loose)	3871476	3871484	33.6	+	.	Motif 1044_gi;Alias=;ID=1044-4219-E_coli_genome;pvalue=0.000436;qvalue= 0.816;sequence=AAAATAAGT;
E_coli_genome	fimo	Nucleotide motif (loose)	3875280	3875288	33.6	-	.	Motif 1044_gi;Alias=;ID=1044-4220-E_coli_genome;pvalue=0.000436;qvalue= 0.816;sequence=AATATAAGT;
E_coli_genome	fimo	Nucleotide motif (loose)	3875328	3875336	33.6	+	.	Motif 1044_gi;Alias=;ID=1044-4221-E_coli_genome;pvalue=0.000436;qvalue= 0.816;sequence=AAAAAATGA;
E_coli_genome	fimo	Nucleotide motif (loose)	3879806	3879814	33.6	-	.	Motif 1044_gi;Alias=;ID=1044-4222-E_coli_genome;pvalue=0.000436;qvalue= 0.816;sequence=TAAATTTGA;
E_coli_genome	fimo	Nucleotide motif (loose)	3880133	3880141	33.6	-	.	Motif 1044_gi;Alias=;ID=1044-4223-E_coli_genome;pvalue=0.000436;qvalue= 0.816;sequence=TATAAATGA;
E_coli_genome	fimo	Nucleotide motif (loose)	3882347	3882355	33.6	+	.	Motif 1044_gi;Alias=;ID=1044-4224-E_coli_genome;pvalue=0.000436;qvalue= 0.816;sequence=TAAATTTGA;
E_coli_genome	fimo	Nucleotide motif (loose)	3884056	3884064	33.6	-	.	Motif 1044_gi;Alias=;ID=1044-4225-E_coli_genome;pvalue=0.000436;qvalue= 0.816;sequence=TTTATTAGA;
E_coli_genome	fimo	Nucleotide motif (loose)	3884220	3884228	33.6	-	.	Motif 1044_gi;Alias=;ID=1044-4226-E_coli_genome;pvalue=0.000436;qvalue= 0.816;sequence=AATAATTGT;
E_coli_genome	fimo	Nucleotide motif (loose)	3887388	3887396	33.6	+	.	Motif 1044_gi;Alias=;ID=1044-4227-E_coli_genome;pvalue=0.000436;qvalue= 0.816;sequence=AAAAATTGA;
E_coli_genome	fimo	Nucleotide motif (loose)	3888357	3888365	33.6	-	.	Motif 1044_gi;Alias=;ID=1044-4228-E_coli_genome;pvalue=0.000436;qvalue= 0.816;sequence=TTTAAATGT;
E_coli_genome	fimo	Nucleotide motif (loose)	3888710	3888718	33.6	+	.	Motif 1044_gi;Alias=;ID=1044-4229-E_coli_genome;pvalue=0.000436;qvalue= 0.816;sequence=AATAAATGA;
E_coli_genome	fimo	Nucleotide motif (loose)	3892145	3892153	33.6	+	.	Motif 1044_gi;Alias=;ID=1044-4230-E_coli_genome;pvalue=0.000436;qvalue= 0.816;sequence=TTTAAAAGA;
E_coli_genome	fimo	Nucleotide motif (loose)	3893757	3893765	33.6	+	.	Motif 1044_gi;Alias=;ID=1044-4231-E_coli_genome;pvalue=0.000436;qvalue= 0.816;sequence=ATAAAATGT;
E_coli_genome	fimo	Nucleotide motif (loose)	3893765	3893773	33.6	+	.	Motif 1044_gi;Alias=;ID=1044-4232-E_coli_genome;pvalue=0.000436;qvalue= 0.816;sequence=TAAAAAAGT;
E_coli_genome	fimo	Nucleotide motif (loose)	3894703	3894711	33.6	-	.	Motif 1044_gi;Alias=;ID=1044-4233-E_coli_genome;pvalue=0.000436;qvalue= 0.816;sequence=ATTAAATGA;
E_coli_genome	fimo	Nucleotide motif (loose)	3896686	3896694	33.6	-	.	Motif 1044_gi;Alias=;ID=1044-4234-E_coli_genome;pvalue=0.000436;qvalue= 0.816;sequence=TAAAAAAGT;
E_coli_genome	fimo	Nucleotide motif (loose)	3897805	3897813	33.6	-	.	Motif 1044_gi;Alias=;ID=1044-4235-E_coli_genome;pvalue=0.000436;qvalue= 0.816;sequence=TTAATATGT;
E_coli_genome	fimo	Nucleotide motif (loose)	3898441	3898449	33.6	+	.	Motif 1044_gi;Alias=;ID=1044-4236-E_coli_genome;pvalue=0.000436;qvalue= 0.816;sequence=TATAAAAGA;
E_coli_genome	fimo	Nucleotide motif (loose)	3900396	3900404	33.6	-	.	Motif 1044_gi;Alias=;ID=1044-4237-E_coli_genome;pvalue=0.000436;qvalue= 0.816;sequence=AAAAAATGT;
E_coli_genome	fimo	Nucleotide motif (loose)	3901415	3901423	33.6	-	.	Motif 1044_gi;Alias=;ID=1044-4238-E_coli_genome;pvalue=0.000436;qvalue= 0.816;sequence=TAAAATTGA;
E_coli_genome	fimo	Nucleotide motif (loose)	3901865	3901873	33.6	-	.	Motif 1044_gi;Alias=;ID=1044-4239-E_coli_genome;pvalue=0.000436;qvalue= 0.816;sequence=TAAATTTGT;
E_coli_genome	fimo	Nucleotide motif (loose)	3902181	3902189	33.6	+	.	Motif 1044_gi;Alias=;ID=1044-4240-E_coli_genome;pvalue=0.000436;qvalue= 0.816;sequence=TTAATAAGA;
E_coli_genome	fimo	Nucleotide motif (loose)	3905172	3905180	33.6	+	.	Motif 1044_gi;Alias=;ID=1044-4241-E_coli_genome;pvalue=0.000436;qvalue= 0.816;sequence=TAAATAAGT;
E_coli_genome	fimo	Nucleotide motif (loose)	3905572	3905580	33.6	-	.	Motif 1044_gi;Alias=;ID=1044-4242-E_coli_genome;pvalue=0.000436;qvalue= 0.816;sequence=AAAAATAGT;
E_coli_genome	fimo	Nucleotide motif (loose)	3906660	3906668	33.6	-	.	Motif 1044_gi;Alias=;ID=1044-4243-E_coli_genome;pvalue=0.000436;qvalue= 0.816;sequence=AATAAATGA;
E_coli_genome	fimo	Nucleotide motif (loose)	3906747	3906755	33.6	+	.	Motif 1044_gi;Alias=;ID=1044-4244-E_coli_genome;pvalue=0.000436;qvalue= 0.816;sequence=AAAATATGA;
E_coli_genome	fimo	Nucleotide motif (loose)	3906852	3906860	33.6	+	.	Motif 1044_gi;Alias=;ID=1044-4245-E_coli_genome;pvalue=0.000436;qvalue= 0.816;sequence=ATTATTTGT;
E_coli_genome	fimo	Nucleotide motif (loose)	3906949	3906957	33.6	-	.	Motif 1044_gi;Alias=;ID=1044-4246-E_coli_genome;pvalue=0.000436;qvalue= 0.816;sequence=AATATTTGT;
E_coli_genome	fimo	Nucleotide motif (loose)	3907088	3907096	33.6	-	.	Motif 1044_gi;Alias=;ID=1044-4247-E_coli_genome;pvalue=0.000436;qvalue= 0.816;sequence=TAAAAAAGT;
E_coli_genome	fimo	Nucleotide motif (loose)	3910481	3910489	33.6	+	.	Motif 1044_gi;Alias=;ID=1044-4248-E_coli_genome;pvalue=0.000436;qvalue= 0.816;sequence=TTTATTAGT;
E_coli_genome	fimo	Nucleotide motif (loose)	3914900	3914908	33.6	+	.	Motif 1044_gi;Alias=;ID=1044-4249-E_coli_genome;pvalue=0.000436;qvalue= 0.816;sequence=TTAAAATGT;
E_coli_genome	fimo	Nucleotide motif (loose)	3915257	3915265	33.6	-	.	Motif 1044_gi;Alias=;ID=1044-4250-E_coli_genome;pvalue=0.000436;qvalue= 0.816;sequence=AAAAAATGT;
E_coli_genome	fimo	Nucleotide motif (loose)	3915287	3915295	33.6	+	.	Motif 1044_gi;Alias=;ID=1044-4251-E_coli_genome;pvalue=0.000436;qvalue= 0.816;sequence=ATAAATTGT;
E_coli_genome	fimo	Nucleotide motif (loose)	3917740	3917748	33.6	+	.	Motif 1044_gi;Alias=;ID=1044-4252-E_coli_genome;pvalue=0.000436;qvalue= 0.816;sequence=TAAATTTGT;
E_coli_genome	fimo	Nucleotide motif (loose)	3922033	3922041	33.6	-	.	Motif 1044_gi;Alias=;ID=1044-4253-E_coli_genome;pvalue=0.000436;qvalue= 0.816;sequence=AAAATATGA;
E_coli_genome	fimo	Nucleotide motif (loose)	3922528	3922536	33.6	-	.	Motif 1044_gi;Alias=;ID=1044-4254-E_coli_genome;pvalue=0.000436;qvalue= 0.816;sequence=ATAATTTGA;
E_coli_genome	fimo	Nucleotide motif (loose)	3922581	3922589	33.6	+	.	Motif 1044_gi;Alias=;ID=1044-4255-E_coli_genome;pvalue=0.000436;qvalue= 0.816;sequence=AATAAATGT;
E_coli_genome	fimo	Nucleotide motif (loose)	3922795	3922803	33.6	+	.	Motif 1044_gi;Alias=;ID=1044-4256-E_coli_genome;pvalue=0.000436;qvalue= 0.816;sequence=AATAAATGA;
E_coli_genome	fimo	Nucleotide motif (loose)	3922831	3922839	33.6	-	.	Motif 1044_gi;Alias=;ID=1044-4257-E_coli_genome;pvalue=0.000436;qvalue= 0.816;sequence=TAAAAATGT;
E_coli_genome	fimo	Nucleotide motif (loose)	3922907	3922915	33.6	-	.	Motif 1044_gi;Alias=;ID=1044-4258-E_coli_genome;pvalue=0.000436;qvalue= 0.816;sequence=AAAATAAGT;
E_coli_genome	fimo	Nucleotide motif (loose)	3923028	3923036	33.6	-	.	Motif 1044_gi;Alias=;ID=1044-4259-E_coli_genome;pvalue=0.000436;qvalue= 0.816;sequence=AAAAATTGA;
E_coli_genome	fimo	Nucleotide motif (loose)	3925734	3925742	33.6	+	.	Motif 1044_gi;Alias=;ID=1044-4260-E_coli_genome;pvalue=0.000436;qvalue= 0.816;sequence=TTAAAAAGA;
E_coli_genome	fimo	Nucleotide motif (loose)	3925746	3925754	33.6	-	.	Motif 1044_gi;Alias=;ID=1044-4261-E_coli_genome;pvalue=0.000436;qvalue= 0.816;sequence=ATAAATAGA;
E_coli_genome	fimo	Nucleotide motif (loose)	3926672	3926680	33.6	-	.	Motif 1044_gi;Alias=;ID=1044-4262-E_coli_genome;pvalue=0.000436;qvalue= 0.816;sequence=TATAAAAGT;
E_coli_genome	fimo	Nucleotide motif (loose)	3927034	3927042	33.6	-	.	Motif 1044_gi;Alias=;ID=1044-4263-E_coli_genome;pvalue=0.000436;qvalue= 0.816;sequence=TAAAATAGA;
E_coli_genome	fimo	Nucleotide motif (loose)	3927047	3927055	33.6	-	.	Motif 1044_gi;Alias=;ID=1044-4264-E_coli_genome;pvalue=0.000436;qvalue= 0.816;sequence=TAAAAAAGA;
E_coli_genome	fimo	Nucleotide motif (loose)	3927150	3927158	33.6	+	.	Motif 1044_gi;Alias=;ID=1044-4265-E_coli_genome;pvalue=0.000436;qvalue= 0.816;sequence=AAAAAATGA;
E_coli_genome	fimo	Nucleotide motif (loose)	3931074	3931082	33.6	+	.	Motif 1044_gi;Alias=;ID=1044-4266-E_coli_genome;pvalue=0.000436;qvalue= 0.816;sequence=AATAAATGA;
E_coli_genome	fimo	Nucleotide motif (loose)	3931162	3931170	33.6	+	.	Motif 1044_gi;Alias=;ID=1044-4267-E_coli_genome;pvalue=0.000436;qvalue= 0.816;sequence=TAAAATAGT;
E_coli_genome	fimo	Nucleotide motif (loose)	3931955	3931963	33.6	-	.	Motif 1044_gi;Alias=;ID=1044-4268-E_coli_genome;pvalue=0.000436;qvalue= 0.816;sequence=AATAAAAGA;
E_coli_genome	fimo	Nucleotide motif (loose)	3933346	3933354	33.6	+	.	Motif 1044_gi;Alias=;ID=1044-4269-E_coli_genome;pvalue=0.000436;qvalue= 0.816;sequence=AAAAAATGA;
E_coli_genome	fimo	Nucleotide motif (loose)	3935283	3935291	33.6	+	.	Motif 1044_gi;Alias=;ID=1044-4270-E_coli_genome;pvalue=0.000436;qvalue= 0.816;sequence=AAAAAATGA;
E_coli_genome	fimo	Nucleotide motif (loose)	3937766	3937774	33.6	+	.	Motif 1044_gi;Alias=;ID=1044-4271-E_coli_genome;pvalue=0.000436;qvalue= 0.816;sequence=AAAATAAGA;
E_coli_genome	fimo	Nucleotide motif (loose)	3939238	3939246	33.6	-	.	Motif 1044_gi;Alias=;ID=1044-4272-E_coli_genome;pvalue=0.000436;qvalue= 0.816;sequence=ATAATTTGA;
E_coli_genome	fimo	Nucleotide motif (loose)	3940597	3940605	33.6	-	.	Motif 1044_gi;Alias=;ID=1044-4273-E_coli_genome;pvalue=0.000436;qvalue= 0.816;sequence=ATAAAAAGA;
E_coli_genome	fimo	Nucleotide motif (loose)	3940891	3940899	33.6	-	.	Motif 1044_gi;Alias=;ID=1044-4274-E_coli_genome;pvalue=0.000436;qvalue= 0.816;sequence=ATTAAAAGA;
E_coli_genome	fimo	Nucleotide motif (loose)	3941344	3941352	33.6	-	.	Motif 1044_gi;Alias=;ID=1044-4275-E_coli_genome;pvalue=0.000436;qvalue= 0.816;sequence=ATAAAAAGA;
E_coli_genome	fimo	Nucleotide motif (loose)	3941673	3941681	33.6	-	.	Motif 1044_gi;Alias=;ID=1044-4276-E_coli_genome;pvalue=0.000436;qvalue= 0.816;sequence=ATAAATTGT;
E_coli_genome	fimo	Nucleotide motif (loose)	3941806	3941814	33.6	+	.	Motif 1044_gi;Alias=;ID=1044-4277-E_coli_genome;pvalue=0.000436;qvalue= 0.816;sequence=TTAAATTGA;
E_coli_genome	fimo	Nucleotide motif (loose)	3941802	3941810	33.6	-	.	Motif 1044_gi;Alias=;ID=1044-4278-E_coli_genome;pvalue=0.000436;qvalue= 0.816;sequence=TTTAAAAGT;
E_coli_genome	fimo	Nucleotide motif (loose)	3943652	3943660	33.6	-	.	Motif 1044_gi;Alias=;ID=1044-4279-E_coli_genome;pvalue=0.000436;qvalue= 0.816;sequence=AAAATTTGA;
E_coli_genome	fimo	Nucleotide motif (loose)	3944289	3944297	33.6	-	.	Motif 1044_gi;Alias=;ID=1044-4280-E_coli_genome;pvalue=0.000436;qvalue= 0.816;sequence=AATATAAGT;
E_coli_genome	fimo	Nucleotide motif (loose)	3944781	3944789	33.6	-	.	Motif 1044_gi;Alias=;ID=1044-4281-E_coli_genome;pvalue=0.000436;qvalue= 0.816;sequence=TTTAAATGA;
E_coli_genome	fimo	Nucleotide motif (loose)	3946819	3946827	33.6	-	.	Motif 1044_gi;Alias=;ID=1044-4282-E_coli_genome;pvalue=0.000436;qvalue= 0.816;sequence=TTAATTTGA;
E_coli_genome	fimo	Nucleotide motif (loose)	3947123	3947131	33.6	-	.	Motif 1044_gi;Alias=;ID=1044-4283-E_coli_genome;pvalue=0.000436;qvalue= 0.816;sequence=TTAATATGA;
E_coli_genome	fimo	Nucleotide motif (loose)	3947983	3947991	33.6	+	.	Motif 1044_gi;Alias=;ID=1044-4284-E_coli_genome;pvalue=0.000436;qvalue= 0.816;sequence=ATTATTTGT;
E_coli_genome	fimo	Nucleotide motif (loose)	3948000	3948008	33.6	+	.	Motif 1044_gi;Alias=;ID=1044-4285-E_coli_genome;pvalue=0.000436;qvalue= 0.816;sequence=TTTAAATGT;
E_coli_genome	fimo	Nucleotide motif (loose)	3950053	3950061	33.6	+	.	Motif 1044_gi;Alias=;ID=1044-4286-E_coli_genome;pvalue=0.000436;qvalue= 0.816;sequence=TTTATTTGT;
E_coli_genome	fimo	Nucleotide motif (loose)	3950178	3950186	33.6	-	.	Motif 1044_gi;Alias=;ID=1044-4287-E_coli_genome;pvalue=0.000436;qvalue= 0.816;sequence=TAAAATAGT;
E_coli_genome	fimo	Nucleotide motif (loose)	3950200	3950208	33.6	-	.	Motif 1044_gi;Alias=;ID=1044-4288-E_coli_genome;pvalue=0.000436;qvalue= 0.816;sequence=ATAAATTGT;
E_coli_genome	fimo	Nucleotide motif (loose)	3952479	3952487	33.6	+	.	Motif 1044_gi;Alias=;ID=1044-4289-E_coli_genome;pvalue=0.000436;qvalue= 0.816;sequence=TAAAAATGA;
E_coli_genome	fimo	Nucleotide motif (loose)	3954601	3954609	33.6	+	.	Motif 1044_gi;Alias=;ID=1044-4290-E_coli_genome;pvalue=0.000436;qvalue= 0.816;sequence=AAAATATGT;
E_coli_genome	fimo	Nucleotide motif (loose)	3958080	3958088	33.6	+	.	Motif 1044_gi;Alias=;ID=1044-4291-E_coli_genome;pvalue=0.000436;qvalue= 0.816;sequence=TAAAAAAGT;
E_coli_genome	fimo	Nucleotide motif (loose)	3959830	3959838	33.6	+	.	Motif 1044_gi;Alias=;ID=1044-4292-E_coli_genome;pvalue=0.000436;qvalue= 0.816;sequence=AATAATTGT;
E_coli_genome	fimo	Nucleotide motif (loose)	3960012	3960020	33.6	-	.	Motif 1044_gi;Alias=;ID=1044-4293-E_coli_genome;pvalue=0.000436;qvalue= 0.816;sequence=ATAAATTGA;
E_coli_genome	fimo	Nucleotide motif (loose)	3960842	3960850	33.6	-	.	Motif 1044_gi;Alias=;ID=1044-4294-E_coli_genome;pvalue=0.000436;qvalue= 0.816;sequence=TTTATTAGT;
E_coli_genome	fimo	Nucleotide motif (loose)	3964354	3964362	33.6	-	.	Motif 1044_gi;Alias=;ID=1044-4295-E_coli_genome;pvalue=0.000436;qvalue= 0.816;sequence=AAAAAATGT;
E_coli_genome	fimo	Nucleotide motif (loose)	3965191	3965199	33.6	-	.	Motif 1044_gi;Alias=;ID=1044-4296-E_coli_genome;pvalue=0.000436;qvalue= 0.816;sequence=TTTAATTGA;
E_coli_genome	fimo	Nucleotide motif (loose)	3965756	3965764	33.6	+	.	Motif 1044_gi;Alias=;ID=1044-4297-E_coli_genome;pvalue=0.000436;qvalue= 0.816;sequence=TATATATGA;
E_coli_genome	fimo	Nucleotide motif (loose)	3967674	3967682	33.6	+	.	Motif 1044_gi;Alias=;ID=1044-4298-E_coli_genome;pvalue=0.000436;qvalue= 0.816;sequence=TAAATTTGT;
E_coli_genome	fimo	Nucleotide motif (loose)	3967999	3968007	33.6	+	.	Motif 1044_gi;Alias=;ID=1044-4299-E_coli_genome;pvalue=0.000436;qvalue= 0.816;sequence=AAAAAAAGT;
E_coli_genome	fimo	Nucleotide motif (loose)	3969015	3969023	33.6	+	.	Motif 1044_gi;Alias=;ID=1044-4300-E_coli_genome;pvalue=0.000436;qvalue= 0.816;sequence=AATAAATGA;
E_coli_genome	fimo	Nucleotide motif (loose)	3970743	3970751	33.6	+	.	Motif 1044_gi;Alias=;ID=1044-4301-E_coli_genome;pvalue=0.000436;qvalue= 0.816;sequence=ATAAAAAGA;
E_coli_genome	fimo	Nucleotide motif (loose)	3971149	3971157	33.6	+	.	Motif 1044_gi;Alias=;ID=1044-4302-E_coli_genome;pvalue=0.000436;qvalue= 0.816;sequence=TTTAAAAGA;
E_coli_genome	fimo	Nucleotide motif (loose)	3971146	3971154	33.6	-	.	Motif 1044_gi;Alias=;ID=1044-4303-E_coli_genome;pvalue=0.000436;qvalue= 0.816;sequence=TTTAAAAGA;
E_coli_genome	fimo	Nucleotide motif (loose)	3975579	3975587	33.6	+	.	Motif 1044_gi;Alias=;ID=1044-4304-E_coli_genome;pvalue=0.000436;qvalue= 0.816;sequence=ATAATTTGT;
E_coli_genome	fimo	Nucleotide motif (loose)	3977476	3977484	33.6	-	.	Motif 1044_gi;Alias=;ID=1044-4305-E_coli_genome;pvalue=0.000436;qvalue= 0.816;sequence=AAAAATAGA;
E_coli_genome	fimo	Nucleotide motif (loose)	3979829	3979837	33.6	-	.	Motif 1044_gi;Alias=;ID=1044-4306-E_coli_genome;pvalue=0.000436;qvalue= 0.816;sequence=TAAAAAAGA;
E_coli_genome	fimo	Nucleotide motif (loose)	3980767	3980775	33.6	-	.	Motif 1044_gi;Alias=;ID=1044-4307-E_coli_genome;pvalue=0.000436;qvalue= 0.816;sequence=AAAATTTGA;
E_coli_genome	fimo	Nucleotide motif (loose)	3982585	3982593	33.6	+	.	Motif 1044_gi;Alias=;ID=1044-4308-E_coli_genome;pvalue=0.000436;qvalue= 0.816;sequence=ATTATTAGA;
E_coli_genome	fimo	Nucleotide motif (loose)	3984060	3984068	33.6	+	.	Motif 1044_gi;Alias=;ID=1044-4309-E_coli_genome;pvalue=0.000436;qvalue= 0.816;sequence=ATTATTTGT;
E_coli_genome	fimo	Nucleotide motif (loose)	3986097	3986105	33.6	+	.	Motif 1044_gi;Alias=;ID=1044-4310-E_coli_genome;pvalue=0.000436;qvalue= 0.816;sequence=AATAATAGT;
E_coli_genome	fimo	Nucleotide motif (loose)	3986253	3986261	33.6	+	.	Motif 1044_gi;Alias=;ID=1044-4311-E_coli_genome;pvalue=0.000436;qvalue= 0.816;sequence=AATATATGT;
E_coli_genome	fimo	Nucleotide motif (loose)	3986265	3986273	33.6	+	.	Motif 1044_gi;Alias=;ID=1044-4312-E_coli_genome;pvalue=0.000436;qvalue= 0.816;sequence=ATTAATTGA;
E_coli_genome	fimo	Nucleotide motif (loose)	3986290	3986298	33.6	+	.	Motif 1044_gi;Alias=;ID=1044-4313-E_coli_genome;pvalue=0.000436;qvalue= 0.816;sequence=ATAATAAGT;
E_coli_genome	fimo	Nucleotide motif (loose)	3988976	3988984	33.6	-	.	Motif 1044_gi;Alias=;ID=1044-4314-E_coli_genome;pvalue=0.000436;qvalue= 0.816;sequence=AAAAAAAGA;
E_coli_genome	fimo	Nucleotide motif (loose)	3990986	3990994	33.6	+	.	Motif 1044_gi;Alias=;ID=1044-4315-E_coli_genome;pvalue=0.000436;qvalue= 0.816;sequence=TTAAATTGA;
E_coli_genome	fimo	Nucleotide motif (loose)	3992142	3992150	33.6	+	.	Motif 1044_gi;Alias=;ID=1044-4316-E_coli_genome;pvalue=0.000436;qvalue= 0.816;sequence=TTTAAAAGT;
E_coli_genome	fimo	Nucleotide motif (loose)	3992138	3992146	33.6	-	.	Motif 1044_gi;Alias=;ID=1044-4317-E_coli_genome;pvalue=0.000436;qvalue= 0.816;sequence=TTAAATAGA;
E_coli_genome	fimo	Nucleotide motif (loose)	3994295	3994303	33.6	+	.	Motif 1044_gi;Alias=;ID=1044-4318-E_coli_genome;pvalue=0.000436;qvalue= 0.816;sequence=TAAAAAAGA;
E_coli_genome	fimo	Nucleotide motif (loose)	3994829	3994837	33.6	-	.	Motif 1044_gi;Alias=;ID=1044-4319-E_coli_genome;pvalue=0.000436;qvalue= 0.816;sequence=AAAAAAAGA;
E_coli_genome	fimo	Nucleotide motif (loose)	3995534	3995542	33.6	+	.	Motif 1044_gi;Alias=;ID=1044-4320-E_coli_genome;pvalue=0.000436;qvalue= 0.816;sequence=TATATATGA;
E_coli_genome	fimo	Nucleotide motif (loose)	4000445	4000453	33.6	+	.	Motif 1044_gi;Alias=;ID=1044-4321-E_coli_genome;pvalue=0.000436;qvalue= 0.816;sequence=AAAATTTGT;
E_coli_genome	fimo	Nucleotide motif (loose)	4000814	4000822	33.6	-	.	Motif 1044_gi;Alias=;ID=1044-4322-E_coli_genome;pvalue=0.000436;qvalue= 0.816;sequence=ATTAATAGT;
E_coli_genome	fimo	Nucleotide motif (loose)	4001318	4001326	33.6	-	.	Motif 1044_gi;Alias=;ID=1044-4323-E_coli_genome;pvalue=0.000436;qvalue= 0.816;sequence=AAAAATTGA;
E_coli_genome	fimo	Nucleotide motif (loose)	4002597	4002605	33.6	-	.	Motif 1044_gi;Alias=;ID=1044-4324-E_coli_genome;pvalue=0.000436;qvalue= 0.816;sequence=TTTATTTGT;
E_coli_genome	fimo	Nucleotide motif (loose)	4002663	4002671	33.6	-	.	Motif 1044_gi;Alias=;ID=1044-4325-E_coli_genome;pvalue=0.000436;qvalue= 0.816;sequence=ATTAAAAGT;
E_coli_genome	fimo	Nucleotide motif (loose)	4002781	4002789	33.6	-	.	Motif 1044_gi;Alias=;ID=1044-4326-E_coli_genome;pvalue=0.000436;qvalue= 0.816;sequence=AATATATGA;
E_coli_genome	fimo	Nucleotide motif (loose)	4003085	4003093	33.6	+	.	Motif 1044_gi;Alias=;ID=1044-4327-E_coli_genome;pvalue=0.000436;qvalue= 0.816;sequence=TAAAAAAGA;
E_coli_genome	fimo	Nucleotide motif (loose)	4003093	4003101	33.6	+	.	Motif 1044_gi;Alias=;ID=1044-4328-E_coli_genome;pvalue=0.000436;qvalue= 0.816;sequence=ATAATAAGA;
E_coli_genome	fimo	Nucleotide motif (loose)	4003125	4003133	33.6	+	.	Motif 1044_gi;Alias=;ID=1044-4329-E_coli_genome;pvalue=0.000436;qvalue= 0.816;sequence=AATAAATGA;
E_coli_genome	fimo	Nucleotide motif (loose)	4004188	4004196	33.6	-	.	Motif 1044_gi;Alias=;ID=1044-4330-E_coli_genome;pvalue=0.000436;qvalue= 0.816;sequence=TAAAAATGA;
E_coli_genome	fimo	Nucleotide motif (loose)	4007703	4007711	33.6	+	.	Motif 1044_gi;Alias=;ID=1044-4331-E_coli_genome;pvalue=0.000436;qvalue= 0.816;sequence=TAAAAAAGT;
E_coli_genome	fimo	Nucleotide motif (loose)	4009011	4009019	33.6	+	.	Motif 1044_gi;Alias=;ID=1044-4332-E_coli_genome;pvalue=0.000436;qvalue= 0.816;sequence=TTAAAATGA;
E_coli_genome	fimo	Nucleotide motif (loose)	4009077	4009085	33.6	-	.	Motif 1044_gi;Alias=;ID=1044-4333-E_coli_genome;pvalue=0.000436;qvalue= 0.816;sequence=AAAAATAGA;
E_coli_genome	fimo	Nucleotide motif (loose)	4010987	4010995	33.6	-	.	Motif 1044_gi;Alias=;ID=1044-4334-E_coli_genome;pvalue=0.000436;qvalue= 0.816;sequence=ATAAATAGA;
E_coli_genome	fimo	Nucleotide motif (loose)	4012915	4012923	33.6	-	.	Motif 1044_gi;Alias=;ID=1044-4335-E_coli_genome;pvalue=0.000436;qvalue= 0.816;sequence=TTTAAAAGA;
E_coli_genome	fimo	Nucleotide motif (loose)	4013034	4013042	33.6	+	.	Motif 1044_gi;Alias=;ID=1044-4336-E_coli_genome;pvalue=0.000436;qvalue= 0.816;sequence=ATAATTAGA;
E_coli_genome	fimo	Nucleotide motif (loose)	4013030	4013038	33.6	-	.	Motif 1044_gi;Alias=;ID=1044-4337-E_coli_genome;pvalue=0.000436;qvalue= 0.816;sequence=ATTATATGT;
E_coli_genome	fimo	Nucleotide motif (loose)	4013048	4013056	33.6	+	.	Motif 1044_gi;Alias=;ID=1044-4338-E_coli_genome;pvalue=0.000436;qvalue= 0.816;sequence=AAAAAATGA;
E_coli_genome	fimo	Nucleotide motif (loose)	4016189	4016197	33.6	+	.	Motif 1044_gi;Alias=;ID=1044-4339-E_coli_genome;pvalue=0.000436;qvalue= 0.816;sequence=TAAAAATGT;
E_coli_genome	fimo	Nucleotide motif (loose)	4016358	4016366	33.6	+	.	Motif 1044_gi;Alias=;ID=1044-4340-E_coli_genome;pvalue=0.000436;qvalue= 0.816;sequence=AAAAAATGT;
E_coli_genome	fimo	Nucleotide motif (loose)	4018828	4018836	33.6	-	.	Motif 1044_gi;Alias=;ID=1044-4341-E_coli_genome;pvalue=0.000436;qvalue= 0.816;sequence=AAAAATTGT;
E_coli_genome	fimo	Nucleotide motif (loose)	4020268	4020276	33.6	-	.	Motif 1044_gi;Alias=;ID=1044-4342-E_coli_genome;pvalue=0.000436;qvalue= 0.816;sequence=TAAAAAAGT;
E_coli_genome	fimo	Nucleotide motif (loose)	4023570	4023578	33.6	+	.	Motif 1044_gi;Alias=;ID=1044-4343-E_coli_genome;pvalue=0.000436;qvalue= 0.816;sequence=TTAATTTGA;
E_coli_genome	fimo	Nucleotide motif (loose)	4024382	4024390	33.6	+	.	Motif 1044_gi;Alias=;ID=1044-4344-E_coli_genome;pvalue=0.000436;qvalue= 0.816;sequence=TTAATAAGA;
E_coli_genome	fimo	Nucleotide motif (loose)	4024928	4024936	33.6	-	.	Motif 1044_gi;Alias=;ID=1044-4345-E_coli_genome;pvalue=0.000436;qvalue= 0.816;sequence=TAAATTTGT;
E_coli_genome	fimo	Nucleotide motif (loose)	4026172	4026180	33.6	+	.	Motif 1044_gi;Alias=;ID=1044-4346-E_coli_genome;pvalue=0.000436;qvalue= 0.816;sequence=TAAATTTGT;
E_coli_genome	fimo	Nucleotide motif (loose)	4028210	4028218	33.6	-	.	Motif 1044_gi;Alias=;ID=1044-4347-E_coli_genome;pvalue=0.000436;qvalue= 0.816;sequence=TAAAAATGA;
E_coli_genome	fimo	Nucleotide motif (loose)	4028669	4028677	33.6	+	.	Motif 1044_gi;Alias=;ID=1044-4348-E_coli_genome;pvalue=0.000436;qvalue= 0.816;sequence=ATTAAATGA;
E_coli_genome	fimo	Nucleotide motif (loose)	4033188	4033196	33.6	-	.	Motif 1044_gi;Alias=;ID=1044-4349-E_coli_genome;pvalue=0.000436;qvalue= 0.816;sequence=AAAATAAGA;
E_coli_genome	fimo	Nucleotide motif (loose)	4035396	4035404	33.6	-	.	Motif 1044_gi;Alias=;ID=1044-4350-E_coli_genome;pvalue=0.000436;qvalue= 0.816;sequence=ATAAATTGT;
E_coli_genome	fimo	Nucleotide motif (loose)	4035529	4035537	33.6	+	.	Motif 1044_gi;Alias=;ID=1044-4351-E_coli_genome;pvalue=0.000436;qvalue= 0.816;sequence=TTAAATTGA;
E_coli_genome	fimo	Nucleotide motif (loose)	4035525	4035533	33.6	-	.	Motif 1044_gi;Alias=;ID=1044-4352-E_coli_genome;pvalue=0.000436;qvalue= 0.816;sequence=TTTAAAAGT;
E_coli_genome	fimo	Nucleotide motif (loose)	4037467	4037475	33.6	-	.	Motif 1044_gi;Alias=;ID=1044-4353-E_coli_genome;pvalue=0.000436;qvalue= 0.816;sequence=AAAATTTGA;
E_coli_genome	fimo	Nucleotide motif (loose)	4038104	4038112	33.6	-	.	Motif 1044_gi;Alias=;ID=1044-4354-E_coli_genome;pvalue=0.000436;qvalue= 0.816;sequence=AATATAAGT;
E_coli_genome	fimo	Nucleotide motif (loose)	4038596	4038604	33.6	-	.	Motif 1044_gi;Alias=;ID=1044-4355-E_coli_genome;pvalue=0.000436;qvalue= 0.816;sequence=TTTAAATGA;
E_coli_genome	fimo	Nucleotide motif (loose)	4040636	4040644	33.6	-	.	Motif 1044_gi;Alias=;ID=1044-4356-E_coli_genome;pvalue=0.000436;qvalue= 0.816;sequence=TTTATTTGA;
E_coli_genome	fimo	Nucleotide motif (loose)	4040804	4040812	33.6	-	.	Motif 1044_gi;Alias=;ID=1044-4357-E_coli_genome;pvalue=0.000436;qvalue= 0.816;sequence=TTAATTTGA;
E_coli_genome	fimo	Nucleotide motif (loose)	4042010	4042018	33.6	-	.	Motif 1044_gi;Alias=;ID=1044-4358-E_coli_genome;pvalue=0.000436;qvalue= 0.816;sequence=AATAAAAGA;
E_coli_genome	fimo	Nucleotide motif (loose)	4042575	4042583	33.6	-	.	Motif 1044_gi;Alias=;ID=1044-4359-E_coli_genome;pvalue=0.000436;qvalue= 0.816;sequence=AAAATTTGA;
E_coli_genome	fimo	Nucleotide motif (loose)	4043153	4043161	33.6	-	.	Motif 1044_gi;Alias=;ID=1044-4360-E_coli_genome;pvalue=0.000436;qvalue= 0.816;sequence=AATAATAGT;
E_coli_genome	fimo	Nucleotide motif (loose)	4043339	4043347	33.6	-	.	Motif 1044_gi;Alias=;ID=1044-4361-E_coli_genome;pvalue=0.000436;qvalue= 0.816;sequence=TATAAAAGT;
E_coli_genome	fimo	Nucleotide motif (loose)	4044194	4044202	33.6	+	.	Motif 1044_gi;Alias=;ID=1044-4362-E_coli_genome;pvalue=0.000436;qvalue= 0.816;sequence=TTTATATGA;
E_coli_genome	fimo	Nucleotide motif (loose)	4044718	4044726	33.6	-	.	Motif 1044_gi;Alias=;ID=1044-4363-E_coli_genome;pvalue=0.000436;qvalue= 0.816;sequence=ATTAAAAGT;
E_coli_genome	fimo	Nucleotide motif (loose)	4046507	4046515	33.6	+	.	Motif 1044_gi;Alias=;ID=1044-4364-E_coli_genome;pvalue=0.000436;qvalue= 0.816;sequence=AAAAATAGT;
E_coli_genome	fimo	Nucleotide motif (loose)	4046722	4046730	33.6	-	.	Motif 1044_gi;Alias=;ID=1044-4365-E_coli_genome;pvalue=0.000436;qvalue= 0.816;sequence=AATAATTGA;
E_coli_genome	fimo	Nucleotide motif (loose)	4053415	4053423	33.6	+	.	Motif 1044_gi;Alias=;ID=1044-4366-E_coli_genome;pvalue=0.000436;qvalue= 0.816;sequence=TTAAATAGT;
E_coli_genome	fimo	Nucleotide motif (loose)	4058106	4058114	33.6	+	.	Motif 1044_gi;Alias=;ID=1044-4367-E_coli_genome;pvalue=0.000436;qvalue= 0.816;sequence=TAAAAAAGA;
E_coli_genome	fimo	Nucleotide motif (loose)	4058134	4058142	33.6	-	.	Motif 1044_gi;Alias=;ID=1044-4368-E_coli_genome;pvalue=0.000436;qvalue= 0.816;sequence=TTTAAAAGT;
E_coli_genome	fimo	Nucleotide motif (loose)	4060876	4060884	33.6	-	.	Motif 1044_gi;Alias=;ID=1044-4369-E_coli_genome;pvalue=0.000436;qvalue= 0.816;sequence=AATATATGT;
E_coli_genome	fimo	Nucleotide motif (loose)	4060979	4060987	33.6	+	.	Motif 1044_gi;Alias=;ID=1044-4370-E_coli_genome;pvalue=0.000436;qvalue= 0.816;sequence=AAAAATTGA;
E_coli_genome	fimo	Nucleotide motif (loose)	4061242	4061250	33.6	-	.	Motif 1044_gi;Alias=;ID=1044-4371-E_coli_genome;pvalue=0.000436;qvalue= 0.816;sequence=TTTAAATGA;
E_coli_genome	fimo	Nucleotide motif (loose)	4061630	4061638	33.6	+	.	Motif 1044_gi;Alias=;ID=1044-4372-E_coli_genome;pvalue=0.000436;qvalue= 0.816;sequence=TTAAAAAGT;
E_coli_genome	fimo	Nucleotide motif (loose)	4062301	4062309	33.6	-	.	Motif 1044_gi;Alias=;ID=1044-4373-E_coli_genome;pvalue=0.000436;qvalue= 0.816;sequence=ATAAATTGT;
E_coli_genome	fimo	Nucleotide motif (loose)	4062433	4062441	33.6	-	.	Motif 1044_gi;Alias=;ID=1044-4374-E_coli_genome;pvalue=0.000436;qvalue= 0.816;sequence=ATAAATAGA;
E_coli_genome	fimo	Nucleotide motif (loose)	4062509	4062517	33.6	+	.	Motif 1044_gi;Alias=;ID=1044-4375-E_coli_genome;pvalue=0.000436;qvalue= 0.816;sequence=TTTATTTGA;
E_coli_genome	fimo	Nucleotide motif (loose)	4063765	4063773	33.6	-	.	Motif 1044_gi;Alias=;ID=1044-4376-E_coli_genome;pvalue=0.000436;qvalue= 0.816;sequence=TTTAATAGT;
E_coli_genome	fimo	Nucleotide motif (loose)	4063952	4063960	33.6	-	.	Motif 1044_gi;Alias=;ID=1044-4377-E_coli_genome;pvalue=0.000436;qvalue= 0.816;sequence=TAAATTTGT;
E_coli_genome	fimo	Nucleotide motif (loose)	4064294	4064302	33.6	+	.	Motif 1044_gi;Alias=;ID=1044-4378-E_coli_genome;pvalue=0.000436;qvalue= 0.816;sequence=ATAATAAGT;
E_coli_genome	fimo	Nucleotide motif (loose)	4064359	4064367	33.6	-	.	Motif 1044_gi;Alias=;ID=1044-4379-E_coli_genome;pvalue=0.000436;qvalue= 0.816;sequence=TATAAATGT;
E_coli_genome	fimo	Nucleotide motif (loose)	4064518	4064526	33.6	+	.	Motif 1044_gi;Alias=;ID=1044-4380-E_coli_genome;pvalue=0.000436;qvalue= 0.816;sequence=TAAAAATGA;
E_coli_genome	fimo	Nucleotide motif (loose)	4065646	4065654	33.6	+	.	Motif 1044_gi;Alias=;ID=1044-4381-E_coli_genome;pvalue=0.000436;qvalue= 0.816;sequence=AAAATTTGA;
E_coli_genome	fimo	Nucleotide motif (loose)	4069188	4069196	33.6	+	.	Motif 1044_gi;Alias=;ID=1044-4382-E_coli_genome;pvalue=0.000436;qvalue= 0.816;sequence=AAAATAAGA;
E_coli_genome	fimo	Nucleotide motif (loose)	4069399	4069407	33.6	+	.	Motif 1044_gi;Alias=;ID=1044-4383-E_coli_genome;pvalue=0.000436;qvalue= 0.816;sequence=ATAAATTGA;
E_coli_genome	fimo	Nucleotide motif (loose)	4069534	4069542	33.6	+	.	Motif 1044_gi;Alias=;ID=1044-4384-E_coli_genome;pvalue=0.000436;qvalue= 0.816;sequence=ATAATAAGT;
E_coli_genome	fimo	Nucleotide motif (loose)	4072652	4072660	33.6	-	.	Motif 1044_gi;Alias=;ID=1044-4385-E_coli_genome;pvalue=0.000436;qvalue= 0.816;sequence=AATAAATGA;
E_coli_genome	fimo	Nucleotide motif (loose)	4072677	4072685	33.6	-	.	Motif 1044_gi;Alias=;ID=1044-4386-E_coli_genome;pvalue=0.000436;qvalue= 0.816;sequence=TAAAAATGT;
E_coli_genome	fimo	Nucleotide motif (loose)	4073256	4073264	33.6	-	.	Motif 1044_gi;Alias=;ID=1044-4387-E_coli_genome;pvalue=0.000436;qvalue= 0.816;sequence=ATAAATTGA;
E_coli_genome	fimo	Nucleotide motif (loose)	4073662	4073670	33.6	+	.	Motif 1044_gi;Alias=;ID=1044-4388-E_coli_genome;pvalue=0.000436;qvalue= 0.816;sequence=AAAAATTGA;
E_coli_genome	fimo	Nucleotide motif (loose)	4073679	4073687	33.6	-	.	Motif 1044_gi;Alias=;ID=1044-4389-E_coli_genome;pvalue=0.000436;qvalue= 0.816;sequence=TTAAAAAGT;
E_coli_genome	fimo	Nucleotide motif (loose)	4073701	4073709	33.6	+	.	Motif 1044_gi;Alias=;ID=1044-4390-E_coli_genome;pvalue=0.000436;qvalue= 0.816;sequence=TTAAAATGA;
E_coli_genome	fimo	Nucleotide motif (loose)	4078481	4078489	33.6	+	.	Motif 1044_gi;Alias=;ID=1044-4391-E_coli_genome;pvalue=0.000436;qvalue= 0.816;sequence=TATATTAGT;
E_coli_genome	fimo	Nucleotide motif (loose)	4078476	4078484	33.6	-	.	Motif 1044_gi;Alias=;ID=1044-4392-E_coli_genome;pvalue=0.000436;qvalue= 0.816;sequence=TATAAATGA;
E_coli_genome	fimo	Nucleotide motif (loose)	4078511	4078519	33.6	+	.	Motif 1044_gi;Alias=;ID=1044-4393-E_coli_genome;pvalue=0.000436;qvalue= 0.816;sequence=TAAATAAGA;
E_coli_genome	fimo	Nucleotide motif (loose)	4078591	4078599	33.6	+	.	Motif 1044_gi;Alias=;ID=1044-4394-E_coli_genome;pvalue=0.000436;qvalue= 0.816;sequence=ATTATTTGT;
E_coli_genome	fimo	Nucleotide motif (loose)	4078730	4078738	33.6	-	.	Motif 1044_gi;Alias=;ID=1044-4395-E_coli_genome;pvalue=0.000436;qvalue= 0.816;sequence=AATATTTGT;
E_coli_genome	fimo	Nucleotide motif (loose)	4079143	4079151	33.6	+	.	Motif 1044_gi;Alias=;ID=1044-4396-E_coli_genome;pvalue=0.000436;qvalue= 0.816;sequence=AATAAATGA;
E_coli_genome	fimo	Nucleotide motif (loose)	4079166	4079174	33.6	-	.	Motif 1044_gi;Alias=;ID=1044-4397-E_coli_genome;pvalue=0.000436;qvalue= 0.816;sequence=ATAATAAGA;
E_coli_genome	fimo	Nucleotide motif (loose)	4079225	4079233	33.6	+	.	Motif 1044_gi;Alias=;ID=1044-4398-E_coli_genome;pvalue=0.000436;qvalue= 0.816;sequence=TTTAAATGA;
E_coli_genome	fimo	Nucleotide motif (loose)	4079270	4079278	33.6	+	.	Motif 1044_gi;Alias=;ID=1044-4399-E_coli_genome;pvalue=0.000436;qvalue= 0.816;sequence=AATATATGT;
E_coli_genome	fimo	Nucleotide motif (loose)	4079584	4079592	33.6	-	.	Motif 1044_gi;Alias=;ID=1044-4400-E_coli_genome;pvalue=0.000436;qvalue= 0.816;sequence=ATTATAAGT;
E_coli_genome	fimo	Nucleotide motif (loose)	4079637	4079645	33.6	+	.	Motif 1044_gi;Alias=;ID=1044-4401-E_coli_genome;pvalue=0.000436;qvalue= 0.816;sequence=AAAAAATGA;
E_coli_genome	fimo	Nucleotide motif (loose)	4079974	4079982	33.6	+	.	Motif 1044_gi;Alias=;ID=1044-4402-E_coli_genome;pvalue=0.000436;qvalue= 0.816;sequence=AAAAAATGA;
E_coli_genome	fimo	Nucleotide motif (loose)	4086852	4086860	33.6	+	.	Motif 1044_gi;Alias=;ID=1044-4403-E_coli_genome;pvalue=0.000436;qvalue= 0.816;sequence=AAAATAAGT;
E_coli_genome	fimo	Nucleotide motif (loose)	4086954	4086962	33.6	-	.	Motif 1044_gi;Alias=;ID=1044-4404-E_coli_genome;pvalue=0.000436;qvalue= 0.816;sequence=AATAAATGA;
E_coli_genome	fimo	Nucleotide motif (loose)	4086997	4087005	33.6	+	.	Motif 1044_gi;Alias=;ID=1044-4405-E_coli_genome;pvalue=0.000436;qvalue= 0.816;sequence=ATTAAATGA;
E_coli_genome	fimo	Nucleotide motif (loose)	4087739	4087747	33.6	-	.	Motif 1044_gi;Alias=;ID=1044-4406-E_coli_genome;pvalue=0.000436;qvalue= 0.816;sequence=TTAATTTGT;
E_coli_genome	fimo	Nucleotide motif (loose)	4088570	4088578	33.6	+	.	Motif 1044_gi;Alias=;ID=1044-4407-E_coli_genome;pvalue=0.000436;qvalue= 0.816;sequence=TTTATTTGT;
E_coli_genome	fimo	Nucleotide motif (loose)	4088731	4088739	33.6	-	.	Motif 1044_gi;Alias=;ID=1044-4408-E_coli_genome;pvalue=0.000436;qvalue= 0.816;sequence=TTAAATTGT;
E_coli_genome	fimo	Nucleotide motif (loose)	4088764	4088772	33.6	+	.	Motif 1044_gi;Alias=;ID=1044-4409-E_coli_genome;pvalue=0.000436;qvalue= 0.816;sequence=ATTAATAGT;
E_coli_genome	fimo	Nucleotide motif (loose)	4093198	4093206	33.6	-	.	Motif 1044_gi;Alias=;ID=1044-4410-E_coli_genome;pvalue=0.000436;qvalue= 0.816;sequence=AATATATGA;
E_coli_genome	fimo	Nucleotide motif (loose)	4099415	4099423	33.6	-	.	Motif 1044_gi;Alias=;ID=1044-4411-E_coli_genome;pvalue=0.000436;qvalue= 0.816;sequence=AAAAATAGT;
E_coli_genome	fimo	Nucleotide motif (loose)	4100734	4100742	33.6	-	.	Motif 1044_gi;Alias=;ID=1044-4412-E_coli_genome;pvalue=0.000436;qvalue= 0.816;sequence=ATTAAATGA;
E_coli_genome	fimo	Nucleotide motif (loose)	4101478	4101486	33.6	+	.	Motif 1044_gi;Alias=;ID=1044-4413-E_coli_genome;pvalue=0.000436;qvalue= 0.816;sequence=AAAAAATGA;
E_coli_genome	fimo	Nucleotide motif (loose)	4101586	4101594	33.6	-	.	Motif 1044_gi;Alias=;ID=1044-4414-E_coli_genome;pvalue=0.000436;qvalue= 0.816;sequence=AATAAAAGT;
E_coli_genome	fimo	Nucleotide motif (loose)	4101596	4101604	33.6	+	.	Motif 1044_gi;Alias=;ID=1044-4415-E_coli_genome;pvalue=0.000436;qvalue= 0.816;sequence=ATTAAATGA;
E_coli_genome	fimo	Nucleotide motif (loose)	4102423	4102431	33.6	+	.	Motif 1044_gi;Alias=;ID=1044-4416-E_coli_genome;pvalue=0.000436;qvalue= 0.816;sequence=ATAAATTGA;
E_coli_genome	fimo	Nucleotide motif (loose)	4107376	4107384	33.6	+	.	Motif 1044_gi;Alias=;ID=1044-4417-E_coli_genome;pvalue=0.000436;qvalue= 0.816;sequence=TATAAAAGA;
E_coli_genome	fimo	Nucleotide motif (loose)	4108756	4108764	33.6	-	.	Motif 1044_gi;Alias=;ID=1044-4418-E_coli_genome;pvalue=0.000436;qvalue= 0.816;sequence=AAAAAAAGA;
E_coli_genome	fimo	Nucleotide motif (loose)	4109872	4109880	33.6	+	.	Motif 1044_gi;Alias=;ID=1044-4419-E_coli_genome;pvalue=0.000436;qvalue= 0.816;sequence=TTTATTTGT;
E_coli_genome	fimo	Nucleotide motif (loose)	4109922	4109930	33.6	+	.	Motif 1044_gi;Alias=;ID=1044-4420-E_coli_genome;pvalue=0.000436;qvalue= 0.816;sequence=AAAAAAAGA;
E_coli_genome	fimo	Nucleotide motif (loose)	4109947	4109955	33.6	-	.	Motif 1044_gi;Alias=;ID=1044-4421-E_coli_genome;pvalue=0.000436;qvalue= 0.816;sequence=AAAAAAAGA;
E_coli_genome	fimo	Nucleotide motif (loose)	4110127	4110135	33.6	+	.	Motif 1044_gi;Alias=;ID=1044-4422-E_coli_genome;pvalue=0.000436;qvalue= 0.816;sequence=TTTAAAAGA;
E_coli_genome	fimo	Nucleotide motif (loose)	4111615	4111623	33.6	-	.	Motif 1044_gi;Alias=;ID=1044-4423-E_coli_genome;pvalue=0.000436;qvalue= 0.816;sequence=AATAAATGA;
E_coli_genome	fimo	Nucleotide motif (loose)	4112339	4112347	33.6	-	.	Motif 1044_gi;Alias=;ID=1044-4424-E_coli_genome;pvalue=0.000436;qvalue= 0.816;sequence=TTTAAATGA;
E_coli_genome	fimo	Nucleotide motif (loose)	4113904	4113912	33.6	-	.	Motif 1044_gi;Alias=;ID=1044-4425-E_coli_genome;pvalue=0.000436;qvalue= 0.816;sequence=ATTAATTGA;
E_coli_genome	fimo	Nucleotide motif (loose)	4117224	4117232	33.6	+	.	Motif 1044_gi;Alias=;ID=1044-4426-E_coli_genome;pvalue=0.000436;qvalue= 0.816;sequence=TTTAATTGT;
E_coli_genome	fimo	Nucleotide motif (loose)	4117757	4117765	33.6	+	.	Motif 1044_gi;Alias=;ID=1044-4427-E_coli_genome;pvalue=0.000436;qvalue= 0.816;sequence=ATAAATTGT;
E_coli_genome	fimo	Nucleotide motif (loose)	4118206	4118214	33.6	+	.	Motif 1044_gi;Alias=;ID=1044-4428-E_coli_genome;pvalue=0.000436;qvalue= 0.816;sequence=TTAAAATGT;
E_coli_genome	fimo	Nucleotide motif (loose)	4118227	4118235	33.6	+	.	Motif 1044_gi;Alias=;ID=1044-4429-E_coli_genome;pvalue=0.000436;qvalue= 0.816;sequence=ATAAAATGA;
E_coli_genome	fimo	Nucleotide motif (loose)	4118300	4118308	33.6	-	.	Motif 1044_gi;Alias=;ID=1044-4430-E_coli_genome;pvalue=0.000436;qvalue= 0.816;sequence=TAAATTTGT;
E_coli_genome	fimo	Nucleotide motif (loose)	4119221	4119229	33.6	+	.	Motif 1044_gi;Alias=;ID=1044-4431-E_coli_genome;pvalue=0.000436;qvalue= 0.816;sequence=ATTATTTGT;
E_coli_genome	fimo	Nucleotide motif (loose)	4121448	4121456	33.6	+	.	Motif 1044_gi;Alias=;ID=1044-4432-E_coli_genome;pvalue=0.000436;qvalue= 0.816;sequence=AATAATAGA;
E_coli_genome	fimo	Nucleotide motif (loose)	4123915	4123923	33.6	-	.	Motif 1044_gi;Alias=;ID=1044-4433-E_coli_genome;pvalue=0.000436;qvalue= 0.816;sequence=TTTATATGA;
E_coli_genome	fimo	Nucleotide motif (loose)	4124515	4124523	33.6	-	.	Motif 1044_gi;Alias=;ID=1044-4434-E_coli_genome;pvalue=0.000436;qvalue= 0.816;sequence=TAAAAATGT;
E_coli_genome	fimo	Nucleotide motif (loose)	4128419	4128427	33.6	+	.	Motif 1044_gi;Alias=;ID=1044-4435-E_coli_genome;pvalue=0.000436;qvalue= 0.816;sequence=ATAAATTGA;
E_coli_genome	fimo	Nucleotide motif (loose)	4129830	4129838	33.6	+	.	Motif 1044_gi;Alias=;ID=1044-4436-E_coli_genome;pvalue=0.000436;qvalue= 0.816;sequence=TAAAAATGA;
E_coli_genome	fimo	Nucleotide motif (loose)	4133503	4133511	33.6	+	.	Motif 1044_gi;Alias=;ID=1044-4437-E_coli_genome;pvalue=0.000436;qvalue= 0.816;sequence=ATAAATAGT;
E_coli_genome	fimo	Nucleotide motif (loose)	4133541	4133549	33.6	-	.	Motif 1044_gi;Alias=;ID=1044-4438-E_coli_genome;pvalue=0.000436;qvalue= 0.816;sequence=AAAATTTGT;
E_coli_genome	fimo	Nucleotide motif (loose)	4133771	4133779	33.6	-	.	Motif 1044_gi;Alias=;ID=1044-4439-E_coli_genome;pvalue=0.000436;qvalue= 0.816;sequence=TATAATTGA;
E_coli_genome	fimo	Nucleotide motif (loose)	4137038	4137046	33.6	-	.	Motif 1044_gi;Alias=;ID=1044-4440-E_coli_genome;pvalue=0.000436;qvalue= 0.816;sequence=TAAATAAGA;
E_coli_genome	fimo	Nucleotide motif (loose)	4137672	4137680	33.6	+	.	Motif 1044_gi;Alias=;ID=1044-4441-E_coli_genome;pvalue=0.000436;qvalue= 0.816;sequence=AAAATAAGA;
E_coli_genome	fimo	Nucleotide motif (loose)	4140934	4140942	33.6	+	.	Motif 1044_gi;Alias=;ID=1044-4442-E_coli_genome;pvalue=0.000436;qvalue= 0.816;sequence=AAAAAATGT;
E_coli_genome	fimo	Nucleotide motif (loose)	4142195	4142203	33.6	-	.	Motif 1044_gi;Alias=;ID=1044-4443-E_coli_genome;pvalue=0.000436;qvalue= 0.816;sequence=TTTATTTGT;
E_coli_genome	fimo	Nucleotide motif (loose)	4143605	4143613	33.6	+	.	Motif 1044_gi;Alias=;ID=1044-4444-E_coli_genome;pvalue=0.000436;qvalue= 0.816;sequence=ATTAATTGA;
E_coli_genome	fimo	Nucleotide motif (loose)	4145435	4145443	33.6	+	.	Motif 1044_gi;Alias=;ID=1044-4445-E_coli_genome;pvalue=0.000436;qvalue= 0.816;sequence=AATATTTGT;
E_coli_genome	fimo	Nucleotide motif (loose)	4146382	4146390	33.6	-	.	Motif 1044_gi;Alias=;ID=1044-4446-E_coli_genome;pvalue=0.000436;qvalue= 0.816;sequence=TAAAAAAGA;
E_coli_genome	fimo	Nucleotide motif (loose)	4152909	4152917	33.6	-	.	Motif 1044_gi;Alias=;ID=1044-4447-E_coli_genome;pvalue=0.000436;qvalue= 0.816;sequence=AAAATTTGT;
E_coli_genome	fimo	Nucleotide motif (loose)	4153189	4153197	33.6	-	.	Motif 1044_gi;Alias=;ID=1044-4448-E_coli_genome;pvalue=0.000436;qvalue= 0.816;sequence=TATAAAAGA;
E_coli_genome	fimo	Nucleotide motif (loose)	4153792	4153800	33.6	+	.	Motif 1044_gi;Alias=;ID=1044-4449-E_coli_genome;pvalue=0.000436;qvalue= 0.816;sequence=ATTAATTGA;
E_coli_genome	fimo	Nucleotide motif (loose)	4155426	4155434	33.6	+	.	Motif 1044_gi;Alias=;ID=1044-4450-E_coli_genome;pvalue=0.000436;qvalue= 0.816;sequence=ATTAAAAGA;
E_coli_genome	fimo	Nucleotide motif (loose)	4155996	4156004	33.6	-	.	Motif 1044_gi;Alias=;ID=1044-4451-E_coli_genome;pvalue=0.000436;qvalue= 0.816;sequence=TAAATAAGA;
E_coli_genome	fimo	Nucleotide motif (loose)	4158229	4158237	33.6	+	.	Motif 1044_gi;Alias=;ID=1044-4452-E_coli_genome;pvalue=0.000436;qvalue= 0.816;sequence=TTTATATGT;
E_coli_genome	fimo	Nucleotide motif (loose)	4158226	4158234	33.6	-	.	Motif 1044_gi;Alias=;ID=1044-4453-E_coli_genome;pvalue=0.000436;qvalue= 0.816;sequence=TATAAATGT;
E_coli_genome	fimo	Nucleotide motif (loose)	4158239	4158247	33.6	+	.	Motif 1044_gi;Alias=;ID=1044-4454-E_coli_genome;pvalue=0.000436;qvalue= 0.816;sequence=TAAATTTGA;
E_coli_genome	fimo	Nucleotide motif (loose)	4160363	4160371	33.6	-	.	Motif 1044_gi;Alias=;ID=1044-4455-E_coli_genome;pvalue=0.000436;qvalue= 0.816;sequence=AAAATTTGT;
E_coli_genome	fimo	Nucleotide motif (loose)	4160835	4160843	33.6	-	.	Motif 1044_gi;Alias=;ID=1044-4456-E_coli_genome;pvalue=0.000436;qvalue= 0.816;sequence=ATAAAATGT;
E_coli_genome	fimo	Nucleotide motif (loose)	4161015	4161023	33.6	+	.	Motif 1044_gi;Alias=;ID=1044-4457-E_coli_genome;pvalue=0.000436;qvalue= 0.816;sequence=TAAATATGT;
E_coli_genome	fimo	Nucleotide motif (loose)	4161262	4161270	33.6	-	.	Motif 1044_gi;Alias=;ID=1044-4458-E_coli_genome;pvalue=0.000436;qvalue= 0.816;sequence=ATAAAAAGA;
E_coli_genome	fimo	Nucleotide motif (loose)	4162483	4162491	33.6	+	.	Motif 1044_gi;Alias=;ID=1044-4459-E_coli_genome;pvalue=0.000436;qvalue= 0.816;sequence=ATAATTTGT;
E_coli_genome	fimo	Nucleotide motif (loose)	4163891	4163899	33.6	-	.	Motif 1044_gi;Alias=;ID=1044-4460-E_coli_genome;pvalue=0.000436;qvalue= 0.816;sequence=AAAAATAGA;
E_coli_genome	fimo	Nucleotide motif (loose)	4166219	4166227	33.6	-	.	Motif 1044_gi;Alias=;ID=1044-4461-E_coli_genome;pvalue=0.000436;qvalue= 0.816;sequence=AATAATTGT;
E_coli_genome	fimo	Nucleotide motif (loose)	4166524	4166532	33.6	-	.	Motif 1044_gi;Alias=;ID=1044-4462-E_coli_genome;pvalue=0.000436;qvalue= 0.816;sequence=ATAAATTGT;
E_coli_genome	fimo	Nucleotide motif (loose)	4166657	4166665	33.6	+	.	Motif 1044_gi;Alias=;ID=1044-4463-E_coli_genome;pvalue=0.000436;qvalue= 0.816;sequence=TTAAATTGA;
E_coli_genome	fimo	Nucleotide motif (loose)	4166653	4166661	33.6	-	.	Motif 1044_gi;Alias=;ID=1044-4464-E_coli_genome;pvalue=0.000436;qvalue= 0.816;sequence=TTTAAAAGT;
E_coli_genome	fimo	Nucleotide motif (loose)	4168310	4168318	33.6	-	.	Motif 1044_gi;Alias=;ID=1044-4465-E_coli_genome;pvalue=0.000436;qvalue= 0.816;sequence=ATTAATAGA;
E_coli_genome	fimo	Nucleotide motif (loose)	4168589	4168597	33.6	-	.	Motif 1044_gi;Alias=;ID=1044-4466-E_coli_genome;pvalue=0.000436;qvalue= 0.816;sequence=AAAATTTGA;
E_coli_genome	fimo	Nucleotide motif (loose)	4169226	4169234	33.6	-	.	Motif 1044_gi;Alias=;ID=1044-4467-E_coli_genome;pvalue=0.000436;qvalue= 0.816;sequence=AATATAAGT;
E_coli_genome	fimo	Nucleotide motif (loose)	4169718	4169726	33.6	-	.	Motif 1044_gi;Alias=;ID=1044-4468-E_coli_genome;pvalue=0.000436;qvalue= 0.816;sequence=TTTAAATGA;
E_coli_genome	fimo	Nucleotide motif (loose)	4171756	4171764	33.6	-	.	Motif 1044_gi;Alias=;ID=1044-4469-E_coli_genome;pvalue=0.000436;qvalue= 0.816;sequence=TTTATTTGA;
E_coli_genome	fimo	Nucleotide motif (loose)	4171924	4171932	33.6	-	.	Motif 1044_gi;Alias=;ID=1044-4470-E_coli_genome;pvalue=0.000436;qvalue= 0.816;sequence=TTAATTTGA;
E_coli_genome	fimo	Nucleotide motif (loose)	4173473	4173481	33.6	+	.	Motif 1044_gi;Alias=;ID=1044-4471-E_coli_genome;pvalue=0.000436;qvalue= 0.816;sequence=TATATTTGT;
E_coli_genome	fimo	Nucleotide motif (loose)	4173470	4173478	33.6	-	.	Motif 1044_gi;Alias=;ID=1044-4472-E_coli_genome;pvalue=0.000436;qvalue= 0.816;sequence=AATATAAGT;
E_coli_genome	fimo	Nucleotide motif (loose)	4174041	4174049	33.6	+	.	Motif 1044_gi;Alias=;ID=1044-4473-E_coli_genome;pvalue=0.000436;qvalue= 0.816;sequence=AAAATAAGA;
E_coli_genome	fimo	Nucleotide motif (loose)	4174488	4174496	33.6	+	.	Motif 1044_gi;Alias=;ID=1044-4474-E_coli_genome;pvalue=0.000436;qvalue= 0.816;sequence=TAAATAAGA;
E_coli_genome	fimo	Nucleotide motif (loose)	4175013	4175021	33.6	-	.	Motif 1044_gi;Alias=;ID=1044-4475-E_coli_genome;pvalue=0.000436;qvalue= 0.816;sequence=TATAAAAGA;
E_coli_genome	fimo	Nucleotide motif (loose)	4175138	4175146	33.6	+	.	Motif 1044_gi;Alias=;ID=1044-4476-E_coli_genome;pvalue=0.000436;qvalue= 0.816;sequence=ATAATAAGA;
E_coli_genome	fimo	Nucleotide motif (loose)	4175203	4175211	33.6	+	.	Motif 1044_gi;Alias=;ID=1044-4477-E_coli_genome;pvalue=0.000436;qvalue= 0.816;sequence=ATAAAAAGA;
E_coli_genome	fimo	Nucleotide motif (loose)	4175305	4175313	33.6	+	.	Motif 1044_gi;Alias=;ID=1044-4478-E_coli_genome;pvalue=0.000436;qvalue= 0.816;sequence=ATAAAATGT;
E_coli_genome	fimo	Nucleotide motif (loose)	4175324	4175332	33.6	-	.	Motif 1044_gi;Alias=;ID=1044-4479-E_coli_genome;pvalue=0.000436;qvalue= 0.816;sequence=ATAATTTGT;
E_coli_genome	fimo	Nucleotide motif (loose)	4179884	4179892	33.6	-	.	Motif 1044_gi;Alias=;ID=1044-4480-E_coli_genome;pvalue=0.000436;qvalue= 0.816;sequence=TATAAAAGA;
E_coli_genome	fimo	Nucleotide motif (loose)	4180102	4180110	33.6	+	.	Motif 1044_gi;Alias=;ID=1044-4481-E_coli_genome;pvalue=0.000436;qvalue= 0.816;sequence=ATAAAATGA;
E_coli_genome	fimo	Nucleotide motif (loose)	4180307	4180315	33.6	+	.	Motif 1044_gi;Alias=;ID=1044-4482-E_coli_genome;pvalue=0.000436;qvalue= 0.816;sequence=AAAATTTGA;
E_coli_genome	fimo	Nucleotide motif (loose)	4180503	4180511	33.6	-	.	Motif 1044_gi;Alias=;ID=1044-4483-E_coli_genome;pvalue=0.000436;qvalue= 0.816;sequence=TTAAAAAGA;
E_coli_genome	fimo	Nucleotide motif (loose)	4180555	4180563	33.6	+	.	Motif 1044_gi;Alias=;ID=1044-4484-E_coli_genome;pvalue=0.000436;qvalue= 0.816;sequence=TTTAAATGT;
E_coli_genome	fimo	Nucleotide motif (loose)	4180551	4180559	33.6	-	.	Motif 1044_gi;Alias=;ID=1044-4485-E_coli_genome;pvalue=0.000436;qvalue= 0.816;sequence=TTAAATTGT;
E_coli_genome	fimo	Nucleotide motif (loose)	4190059	4190067	33.6	+	.	Motif 1044_gi;Alias=;ID=1044-4486-E_coli_genome;pvalue=0.000436;qvalue= 0.816;sequence=TTAAAAAGA;
E_coli_genome	fimo	Nucleotide motif (loose)	4190478	4190486	33.6	-	.	Motif 1044_gi;Alias=;ID=1044-4487-E_coli_genome;pvalue=0.000436;qvalue= 0.816;sequence=AAAATAAGA;
E_coli_genome	fimo	Nucleotide motif (loose)	4192346	4192354	33.6	-	.	Motif 1044_gi;Alias=;ID=1044-4488-E_coli_genome;pvalue=0.000436;qvalue= 0.816;sequence=AAAATTAGA;
E_coli_genome	fimo	Nucleotide motif (loose)	4196044	4196052	33.6	+	.	Motif 1044_gi;Alias=;ID=1044-4489-E_coli_genome;pvalue=0.000436;qvalue= 0.816;sequence=ATAAAATGT;
E_coli_genome	fimo	Nucleotide motif (loose)	4196911	4196919	33.6	+	.	Motif 1044_gi;Alias=;ID=1044-4490-E_coli_genome;pvalue=0.000436;qvalue= 0.816;sequence=TATAATTGA;
E_coli_genome	fimo	Nucleotide motif (loose)	4196920	4196928	33.6	+	.	Motif 1044_gi;Alias=;ID=1044-4491-E_coli_genome;pvalue=0.000436;qvalue= 0.816;sequence=AAAATTAGA;
E_coli_genome	fimo	Nucleotide motif (loose)	4198218	4198226	33.6	+	.	Motif 1044_gi;Alias=;ID=1044-4492-E_coli_genome;pvalue=0.000436;qvalue= 0.816;sequence=AAAAAATGA;
E_coli_genome	fimo	Nucleotide motif (loose)	4198399	4198407	33.6	+	.	Motif 1044_gi;Alias=;ID=1044-4493-E_coli_genome;pvalue=0.000436;qvalue= 0.816;sequence=TAAAATTGT;
E_coli_genome	fimo	Nucleotide motif (loose)	4200179	4200187	33.6	+	.	Motif 1044_gi;Alias=;ID=1044-4494-E_coli_genome;pvalue=0.000436;qvalue= 0.816;sequence=AAAAAAAGT;
E_coli_genome	fimo	Nucleotide motif (loose)	4201785	4201793	33.6	+	.	Motif 1044_gi;Alias=;ID=1044-4495-E_coli_genome;pvalue=0.000436;qvalue= 0.816;sequence=TAAAAATGA;
E_coli_genome	fimo	Nucleotide motif (loose)	4201816	4201824	33.6	-	.	Motif 1044_gi;Alias=;ID=1044-4496-E_coli_genome;pvalue=0.000436;qvalue= 0.816;sequence=TAAAAATGA;
E_coli_genome	fimo	Nucleotide motif (loose)	4208012	4208020	33.6	-	.	Motif 1044_gi;Alias=;ID=1044-4497-E_coli_genome;pvalue=0.000436;qvalue= 0.816;sequence=ATAAATTGT;
E_coli_genome	fimo	Nucleotide motif (loose)	4208145	4208153	33.6	+	.	Motif 1044_gi;Alias=;ID=1044-4498-E_coli_genome;pvalue=0.000436;qvalue= 0.816;sequence=TTAAATTGA;
E_coli_genome	fimo	Nucleotide motif (loose)	4208141	4208149	33.6	-	.	Motif 1044_gi;Alias=;ID=1044-4499-E_coli_genome;pvalue=0.000436;qvalue= 0.816;sequence=TTTAAAAGT;
E_coli_genome	fimo	Nucleotide motif (loose)	4209991	4209999	33.6	-	.	Motif 1044_gi;Alias=;ID=1044-4500-E_coli_genome;pvalue=0.000436;qvalue= 0.816;sequence=AAAATTTGA;
E_coli_genome	fimo	Nucleotide motif (loose)	4210628	4210636	33.6	-	.	Motif 1044_gi;Alias=;ID=1044-4501-E_coli_genome;pvalue=0.000436;qvalue= 0.816;sequence=AATATAAGT;
E_coli_genome	fimo	Nucleotide motif (loose)	4211120	4211128	33.6	-	.	Motif 1044_gi;Alias=;ID=1044-4502-E_coli_genome;pvalue=0.000436;qvalue= 0.816;sequence=TTTAAATGA;
E_coli_genome	fimo	Nucleotide motif (loose)	4213205	4213213	33.6	-	.	Motif 1044_gi;Alias=;ID=1044-4503-E_coli_genome;pvalue=0.000436;qvalue= 0.816;sequence=AATAATTGA;
E_coli_genome	fimo	Nucleotide motif (loose)	4214143	4214151	33.6	-	.	Motif 1044_gi;Alias=;ID=1044-4504-E_coli_genome;pvalue=0.000436;qvalue= 0.816;sequence=AATATAAGA;
E_coli_genome	fimo	Nucleotide motif (loose)	4215381	4215389	33.6	+	.	Motif 1044_gi;Alias=;ID=1044-4505-E_coli_genome;pvalue=0.000436;qvalue= 0.816;sequence=TTTAAATGA;
E_coli_genome	fimo	Nucleotide motif (loose)	4218345	4218353	33.6	-	.	Motif 1044_gi;Alias=;ID=1044-4506-E_coli_genome;pvalue=0.000436;qvalue= 0.816;sequence=AATAATAGT;
E_coli_genome	fimo	Nucleotide motif (loose)	4219358	4219366	33.6	-	.	Motif 1044_gi;Alias=;ID=1044-4507-E_coli_genome;pvalue=0.000436;qvalue= 0.816;sequence=AAAATAAGA;
E_coli_genome	fimo	Nucleotide motif (loose)	4220402	4220410	33.6	-	.	Motif 1044_gi;Alias=;ID=1044-4508-E_coli_genome;pvalue=0.000436;qvalue= 0.816;sequence=TAAATAAGA;
E_coli_genome	fimo	Nucleotide motif (loose)	4220654	4220662	33.6	-	.	Motif 1044_gi;Alias=;ID=1044-4509-E_coli_genome;pvalue=0.000436;qvalue= 0.816;sequence=AAAATATGA;
E_coli_genome	fimo	Nucleotide motif (loose)	4220706	4220714	33.6	+	.	Motif 1044_gi;Alias=;ID=1044-4510-E_coli_genome;pvalue=0.000436;qvalue= 0.816;sequence=AAAAATAGT;
E_coli_genome	fimo	Nucleotide motif (loose)	4221060	4221068	33.6	-	.	Motif 1044_gi;Alias=;ID=1044-4511-E_coli_genome;pvalue=0.000436;qvalue= 0.816;sequence=AAAAATAGA;
E_coli_genome	fimo	Nucleotide motif (loose)	4221154	4221162	33.6	-	.	Motif 1044_gi;Alias=;ID=1044-4512-E_coli_genome;pvalue=0.000436;qvalue= 0.816;sequence=TAAAAATGT;
E_coli_genome	fimo	Nucleotide motif (loose)	4221348	4221356	33.6	-	.	Motif 1044_gi;Alias=;ID=1044-4513-E_coli_genome;pvalue=0.000436;qvalue= 0.816;sequence=TATAATAGT;
E_coli_genome	fimo	Nucleotide motif (loose)	4221657	4221665	33.6	-	.	Motif 1044_gi;Alias=;ID=1044-4514-E_coli_genome;pvalue=0.000436;qvalue= 0.816;sequence=AAAATAAGA;
E_coli_genome	fimo	Nucleotide motif (loose)	4222177	4222185	33.6	-	.	Motif 1044_gi;Alias=;ID=1044-4515-E_coli_genome;pvalue=0.000436;qvalue= 0.816;sequence=AATATTTGA;
E_coli_genome	fimo	Nucleotide motif (loose)	4222342	4222350	33.6	+	.	Motif 1044_gi;Alias=;ID=1044-4516-E_coli_genome;pvalue=0.000436;qvalue= 0.816;sequence=TTTAATAGA;
E_coli_genome	fimo	Nucleotide motif (loose)	4222484	4222492	33.6	-	.	Motif 1044_gi;Alias=;ID=1044-4517-E_coli_genome;pvalue=0.000436;qvalue= 0.816;sequence=TTTAAATGA;
E_coli_genome	fimo	Nucleotide motif (loose)	4222547	4222555	33.6	+	.	Motif 1044_gi;Alias=;ID=1044-4518-E_coli_genome;pvalue=0.000436;qvalue= 0.816;sequence=TTAATATGA;
E_coli_genome	fimo	Nucleotide motif (loose)	4222681	4222689	33.6	+	.	Motif 1044_gi;Alias=;ID=1044-4519-E_coli_genome;pvalue=0.000436;qvalue= 0.816;sequence=AATAAAAGT;
E_coli_genome	fimo	Nucleotide motif (loose)	4223033	4223041	33.6	-	.	Motif 1044_gi;Alias=;ID=1044-4520-E_coli_genome;pvalue=0.000436;qvalue= 0.816;sequence=TTTAAAAGA;
E_coli_genome	fimo	Nucleotide motif (loose)	4223664	4223672	33.6	-	.	Motif 1044_gi;Alias=;ID=1044-4521-E_coli_genome;pvalue=0.000436;qvalue= 0.816;sequence=TAAAAATGA;
E_coli_genome	fimo	Nucleotide motif (loose)	4227575	4227583	33.6	+	.	Motif 1044_gi;Alias=;ID=1044-4522-E_coli_genome;pvalue=0.000436;qvalue= 0.816;sequence=TTAATATGA;
E_coli_genome	fimo	Nucleotide motif (loose)	4228060	4228068	33.6	-	.	Motif 1044_gi;Alias=;ID=1044-4523-E_coli_genome;pvalue=0.000436;qvalue= 0.816;sequence=AAAATAAGT;
E_coli_genome	fimo	Nucleotide motif (loose)	4230299	4230307	33.6	-	.	Motif 1044_gi;Alias=;ID=1044-4524-E_coli_genome;pvalue=0.000436;qvalue= 0.816;sequence=AAAAATAGT;
E_coli_genome	fimo	Nucleotide motif (loose)	4230860	4230868	33.6	+	.	Motif 1044_gi;Alias=;ID=1044-4525-E_coli_genome;pvalue=0.000436;qvalue= 0.816;sequence=TAAAAAAGA;
E_coli_genome	fimo	Nucleotide motif (loose)	4231718	4231726	33.6	-	.	Motif 1044_gi;Alias=;ID=1044-4526-E_coli_genome;pvalue=0.000436;qvalue= 0.816;sequence=ATAAATAGT;
E_coli_genome	fimo	Nucleotide motif (loose)	4231739	4231747	33.6	+	.	Motif 1044_gi;Alias=;ID=1044-4527-E_coli_genome;pvalue=0.000436;qvalue= 0.816;sequence=TTAATTAGA;
E_coli_genome	fimo	Nucleotide motif (loose)	4233538	4233546	33.6	-	.	Motif 1044_gi;Alias=;ID=1044-4528-E_coli_genome;pvalue=0.000436;qvalue= 0.816;sequence=TATAAATGT;
E_coli_genome	fimo	Nucleotide motif (loose)	4235654	4235662	33.6	+	.	Motif 1044_gi;Alias=;ID=1044-4529-E_coli_genome;pvalue=0.000436;qvalue= 0.816;sequence=TAAAATAGA;
E_coli_genome	fimo	Nucleotide motif (loose)	4235747	4235755	33.6	+	.	Motif 1044_gi;Alias=;ID=1044-4530-E_coli_genome;pvalue=0.000436;qvalue= 0.816;sequence=AATATAAGT;
E_coli_genome	fimo	Nucleotide motif (loose)	4235763	4235771	33.6	+	.	Motif 1044_gi;Alias=;ID=1044-4531-E_coli_genome;pvalue=0.000436;qvalue= 0.816;sequence=TATATTTGA;
E_coli_genome	fimo	Nucleotide motif (loose)	4235760	4235768	33.6	-	.	Motif 1044_gi;Alias=;ID=1044-4532-E_coli_genome;pvalue=0.000436;qvalue= 0.816;sequence=AATATAAGT;
E_coli_genome	fimo	Nucleotide motif (loose)	4237637	4237645	33.6	+	.	Motif 1044_gi;Alias=;ID=1044-4533-E_coli_genome;pvalue=0.000436;qvalue= 0.816;sequence=AAAAAAAGA;
E_coli_genome	fimo	Nucleotide motif (loose)	4240022	4240030	33.6	-	.	Motif 1044_gi;Alias=;ID=1044-4534-E_coli_genome;pvalue=0.000436;qvalue= 0.816;sequence=TAAAAATGA;
E_coli_genome	fimo	Nucleotide motif (loose)	4241702	4241710	33.6	+	.	Motif 1044_gi;Alias=;ID=1044-4535-E_coli_genome;pvalue=0.000436;qvalue= 0.816;sequence=TAAAATAGT;
E_coli_genome	fimo	Nucleotide motif (loose)	4242330	4242338	33.6	-	.	Motif 1044_gi;Alias=;ID=1044-4536-E_coli_genome;pvalue=0.000436;qvalue= 0.816;sequence=AAAAAATGA;
E_coli_genome	fimo	Nucleotide motif (loose)	4243446	4243454	33.6	+	.	Motif 1044_gi;Alias=;ID=1044-4537-E_coli_genome;pvalue=0.000436;qvalue= 0.816;sequence=ATAAAAAGT;
E_coli_genome	fimo	Nucleotide motif (loose)	4244193	4244201	33.6	+	.	Motif 1044_gi;Alias=;ID=1044-4538-E_coli_genome;pvalue=0.000436;qvalue= 0.816;sequence=TTAAAAAGA;
E_coli_genome	fimo	Nucleotide motif (loose)	4245057	4245065	33.6	-	.	Motif 1044_gi;Alias=;ID=1044-4539-E_coli_genome;pvalue=0.000436;qvalue= 0.816;sequence=TTAAAAAGA;
E_coli_genome	fimo	Nucleotide motif (loose)	4247098	4247106	33.6	+	.	Motif 1044_gi;Alias=;ID=1044-4540-E_coli_genome;pvalue=0.000436;qvalue= 0.816;sequence=AAAAAAAGA;
E_coli_genome	fimo	Nucleotide motif (loose)	4249563	4249571	33.6	+	.	Motif 1044_gi;Alias=;ID=1044-4541-E_coli_genome;pvalue=0.000436;qvalue= 0.816;sequence=AATAAAAGT;
E_coli_genome	fimo	Nucleotide motif (loose)	4250859	4250867	33.6	-	.	Motif 1044_gi;Alias=;ID=1044-4542-E_coli_genome;pvalue=0.000436;qvalue= 0.816;sequence=TATATTTGA;
E_coli_genome	fimo	Nucleotide motif (loose)	4250895	4250903	33.6	+	.	Motif 1044_gi;Alias=;ID=1044-4543-E_coli_genome;pvalue=0.000436;qvalue= 0.816;sequence=TAAATATGT;
E_coli_genome	fimo	Nucleotide motif (loose)	4250960	4250968	33.6	+	.	Motif 1044_gi;Alias=;ID=1044-4544-E_coli_genome;pvalue=0.000436;qvalue= 0.816;sequence=AAAAATTGA;
E_coli_genome	fimo	Nucleotide motif (loose)	4251044	4251052	33.6	-	.	Motif 1044_gi;Alias=;ID=1044-4545-E_coli_genome;pvalue=0.000436;qvalue= 0.816;sequence=TTAAAATGA;
E_coli_genome	fimo	Nucleotide motif (loose)	4251075	4251083	33.6	-	.	Motif 1044_gi;Alias=;ID=1044-4546-E_coli_genome;pvalue=0.000436;qvalue= 0.816;sequence=TAAAAAAGA;
E_coli_genome	fimo	Nucleotide motif (loose)	4251163	4251171	33.6	-	.	Motif 1044_gi;Alias=;ID=1044-4547-E_coli_genome;pvalue=0.000436;qvalue= 0.816;sequence=TAAATATGA;
E_coli_genome	fimo	Nucleotide motif (loose)	4251384	4251392	33.6	-	.	Motif 1044_gi;Alias=;ID=1044-4548-E_coli_genome;pvalue=0.000436;qvalue= 0.816;sequence=AATAAATGA;
E_coli_genome	fimo	Nucleotide motif (loose)	4251541	4251549	33.6	+	.	Motif 1044_gi;Alias=;ID=1044-4549-E_coli_genome;pvalue=0.000436;qvalue= 0.816;sequence=TAAAAATGA;
E_coli_genome	fimo	Nucleotide motif (loose)	4251686	4251694	33.6	+	.	Motif 1044_gi;Alias=;ID=1044-4550-E_coli_genome;pvalue=0.000436;qvalue= 0.816;sequence=TATAAAAGA;
E_coli_genome	fimo	Nucleotide motif (loose)	4251850	4251858	33.6	-	.	Motif 1044_gi;Alias=;ID=1044-4551-E_coli_genome;pvalue=0.000436;qvalue= 0.816;sequence=AAAAATTGT;
E_coli_genome	fimo	Nucleotide motif (loose)	4253647	4253655	33.6	+	.	Motif 1044_gi;Alias=;ID=1044-4552-E_coli_genome;pvalue=0.000436;qvalue= 0.816;sequence=ATAAATTGA;
E_coli_genome	fimo	Nucleotide motif (loose)	4253849	4253857	33.6	-	.	Motif 1044_gi;Alias=;ID=1044-4553-E_coli_genome;pvalue=0.000436;qvalue= 0.816;sequence=AAAAATAGT;
E_coli_genome	fimo	Nucleotide motif (loose)	4260164	4260172	33.6	-	.	Motif 1044_gi;Alias=;ID=1044-4554-E_coli_genome;pvalue=0.000436;qvalue= 0.816;sequence=TAAAAATGA;
E_coli_genome	fimo	Nucleotide motif (loose)	4260407	4260415	33.6	+	.	Motif 1044_gi;Alias=;ID=1044-4555-E_coli_genome;pvalue=0.000436;qvalue= 0.816;sequence=TAAATTAGA;
E_coli_genome	fimo	Nucleotide motif (loose)	4260506	4260514	33.6	+	.	Motif 1044_gi;Alias=;ID=1044-4556-E_coli_genome;pvalue=0.000436;qvalue= 0.816;sequence=AAAAATAGA;
E_coli_genome	fimo	Nucleotide motif (loose)	4260559	4260567	33.6	+	.	Motif 1044_gi;Alias=;ID=1044-4557-E_coli_genome;pvalue=0.000436;qvalue= 0.816;sequence=AAAAAATGT;
E_coli_genome	fimo	Nucleotide motif (loose)	4260571	4260579	33.6	+	.	Motif 1044_gi;Alias=;ID=1044-4558-E_coli_genome;pvalue=0.000436;qvalue= 0.816;sequence=TTTAATTGT;
E_coli_genome	fimo	Nucleotide motif (loose)	4260583	4260591	33.6	+	.	Motif 1044_gi;Alias=;ID=1044-4559-E_coli_genome;pvalue=0.000436;qvalue= 0.816;sequence=AATAAATGA;
E_coli_genome	fimo	Nucleotide motif (loose)	4260698	4260706	33.6	+	.	Motif 1044_gi;Alias=;ID=1044-4560-E_coli_genome;pvalue=0.000436;qvalue= 0.816;sequence=ATTAATAGT;
E_coli_genome	fimo	Nucleotide motif (loose)	4261192	4261200	33.6	-	.	Motif 1044_gi;Alias=;ID=1044-4561-E_coli_genome;pvalue=0.000436;qvalue= 0.816;sequence=ATTAATTGT;
E_coli_genome	fimo	Nucleotide motif (loose)	4261303	4261311	33.6	+	.	Motif 1044_gi;Alias=;ID=1044-4562-E_coli_genome;pvalue=0.000436;qvalue= 0.816;sequence=ATAATATGT;
E_coli_genome	fimo	Nucleotide motif (loose)	4263208	4263216	33.6	+	.	Motif 1044_gi;Alias=;ID=1044-4563-E_coli_genome;pvalue=0.000436;qvalue= 0.816;sequence=ATAAAAAGA;
E_coli_genome	fimo	Nucleotide motif (loose)	4264105	4264113	33.6	+	.	Motif 1044_gi;Alias=;ID=1044-4564-E_coli_genome;pvalue=0.000436;qvalue= 0.816;sequence=TAAAATTGA;
E_coli_genome	fimo	Nucleotide motif (loose)	4266746	4266754	33.6	-	.	Motif 1044_gi;Alias=;ID=1044-4565-E_coli_genome;pvalue=0.000436;qvalue= 0.816;sequence=ATAAAATGA;
E_coli_genome	fimo	Nucleotide motif (loose)	4266871	4266879	33.6	+	.	Motif 1044_gi;Alias=;ID=1044-4566-E_coli_genome;pvalue=0.000436;qvalue= 0.816;sequence=AATATTTGA;
E_coli_genome	fimo	Nucleotide motif (loose)	4266961	4266969	33.6	-	.	Motif 1044_gi;Alias=;ID=1044-4567-E_coli_genome;pvalue=0.000436;qvalue= 0.816;sequence=TTTATAAGA;
E_coli_genome	fimo	Nucleotide motif (loose)	4268434	4268442	33.6	-	.	Motif 1044_gi;Alias=;ID=1044-4568-E_coli_genome;pvalue=0.000436;qvalue= 0.816;sequence=AATAAAAGA;
E_coli_genome	fimo	Nucleotide motif (loose)	4268532	4268540	33.6	+	.	Motif 1044_gi;Alias=;ID=1044-4569-E_coli_genome;pvalue=0.000436;qvalue= 0.816;sequence=ATAATAAGT;
E_coli_genome	fimo	Nucleotide motif (loose)	4268617	4268625	33.6	-	.	Motif 1044_gi;Alias=;ID=1044-4570-E_coli_genome;pvalue=0.000436;qvalue= 0.816;sequence=TATAATTGA;
E_coli_genome	fimo	Nucleotide motif (loose)	4268703	4268711	33.6	-	.	Motif 1044_gi;Alias=;ID=1044-4571-E_coli_genome;pvalue=0.000436;qvalue= 0.816;sequence=TTTATTTGA;
E_coli_genome	fimo	Nucleotide motif (loose)	4268910	4268918	33.6	+	.	Motif 1044_gi;Alias=;ID=1044-4572-E_coli_genome;pvalue=0.000436;qvalue= 0.816;sequence=ATAAAAAGA;
E_coli_genome	fimo	Nucleotide motif (loose)	4269232	4269240	33.6	-	.	Motif 1044_gi;Alias=;ID=1044-4573-E_coli_genome;pvalue=0.000436;qvalue= 0.816;sequence=AAAAAATGT;
E_coli_genome	fimo	Nucleotide motif (loose)	4269245	4269253	33.6	+	.	Motif 1044_gi;Alias=;ID=1044-4574-E_coli_genome;pvalue=0.000436;qvalue= 0.816;sequence=AAAAAAAGA;
E_coli_genome	fimo	Nucleotide motif (loose)	4269376	4269384	33.6	+	.	Motif 1044_gi;Alias=;ID=1044-4575-E_coli_genome;pvalue=0.000436;qvalue= 0.816;sequence=ATAAAAAGT;
E_coli_genome	fimo	Nucleotide motif (loose)	4269721	4269729	33.6	+	.	Motif 1044_gi;Alias=;ID=1044-4576-E_coli_genome;pvalue=0.000436;qvalue= 0.816;sequence=AAAAAATGA;
E_coli_genome	fimo	Nucleotide motif (loose)	4270653	4270661	33.6	+	.	Motif 1044_gi;Alias=;ID=1044-4577-E_coli_genome;pvalue=0.000436;qvalue= 0.816;sequence=AAAAAATGA;
E_coli_genome	fimo	Nucleotide motif (loose)	4272920	4272928	33.6	+	.	Motif 1044_gi;Alias=;ID=1044-4578-E_coli_genome;pvalue=0.000436;qvalue= 0.816;sequence=AATAATAGA;
E_coli_genome	fimo	Nucleotide motif (loose)	4274724	4274732	33.6	+	.	Motif 1044_gi;Alias=;ID=1044-4579-E_coli_genome;pvalue=0.000436;qvalue= 0.816;sequence=TAAAAAAGA;
E_coli_genome	fimo	Nucleotide motif (loose)	4275219	4275227	33.6	-	.	Motif 1044_gi;Alias=;ID=1044-4580-E_coli_genome;pvalue=0.000436;qvalue= 0.816;sequence=AATAAAAGT;
E_coli_genome	fimo	Nucleotide motif (loose)	4275862	4275870	33.6	-	.	Motif 1044_gi;Alias=;ID=1044-4581-E_coli_genome;pvalue=0.000436;qvalue= 0.816;sequence=AATAATAGA;
E_coli_genome	fimo	Nucleotide motif (loose)	4275898	4275906	33.6	+	.	Motif 1044_gi;Alias=;ID=1044-4582-E_coli_genome;pvalue=0.000436;qvalue= 0.816;sequence=ATAAAATGA;
E_coli_genome	fimo	Nucleotide motif (loose)	4276196	4276204	33.6	-	.	Motif 1044_gi;Alias=;ID=1044-4583-E_coli_genome;pvalue=0.000436;qvalue= 0.816;sequence=AAAATAAGA;
E_coli_genome	fimo	Nucleotide motif (loose)	4276270	4276278	33.6	-	.	Motif 1044_gi;Alias=;ID=1044-4584-E_coli_genome;pvalue=0.000436;qvalue= 0.816;sequence=ATAAATAGT;
E_coli_genome	fimo	Nucleotide motif (loose)	4276640	4276648	33.6	+	.	Motif 1044_gi;Alias=;ID=1044-4585-E_coli_genome;pvalue=0.000436;qvalue= 0.816;sequence=TAAATTTGA;
E_coli_genome	fimo	Nucleotide motif (loose)	4278069	4278077	33.6	+	.	Motif 1044_gi;Alias=;ID=1044-4586-E_coli_genome;pvalue=0.000436;qvalue= 0.816;sequence=TTTAATTGT;
E_coli_genome	fimo	Nucleotide motif (loose)	4278113	4278121	33.6	-	.	Motif 1044_gi;Alias=;ID=1044-4587-E_coli_genome;pvalue=0.000436;qvalue= 0.816;sequence=TTAAAAAGT;
E_coli_genome	fimo	Nucleotide motif (loose)	4278253	4278261	33.6	+	.	Motif 1044_gi;Alias=;ID=1044-4588-E_coli_genome;pvalue=0.000436;qvalue= 0.816;sequence=AATAAAAGA;
E_coli_genome	fimo	Nucleotide motif (loose)	4279915	4279923	33.6	+	.	Motif 1044_gi;Alias=;ID=1044-4589-E_coli_genome;pvalue=0.000436;qvalue= 0.816;sequence=AAAAAATGA;
E_coli_genome	fimo	Nucleotide motif (loose)	4281727	4281735	33.6	-	.	Motif 1044_gi;Alias=;ID=1044-4590-E_coli_genome;pvalue=0.000436;qvalue= 0.816;sequence=TTTATTTGT;
E_coli_genome	fimo	Nucleotide motif (loose)	4281743	4281751	33.6	-	.	Motif 1044_gi;Alias=;ID=1044-4591-E_coli_genome;pvalue=0.000436;qvalue= 0.816;sequence=TTTAAAAGA;
E_coli_genome	fimo	Nucleotide motif (loose)	4281915	4281923	33.6	-	.	Motif 1044_gi;Alias=;ID=1044-4592-E_coli_genome;pvalue=0.000436;qvalue= 0.816;sequence=ATTAATAGT;
E_coli_genome	fimo	Nucleotide motif (loose)	4282142	4282150	33.6	+	.	Motif 1044_gi;Alias=;ID=1044-4593-E_coli_genome;pvalue=0.000436;qvalue= 0.816;sequence=TAAAAAAGA;
E_coli_genome	fimo	Nucleotide motif (loose)	4282329	4282337	33.6	+	.	Motif 1044_gi;Alias=;ID=1044-4594-E_coli_genome;pvalue=0.000436;qvalue= 0.816;sequence=AAAATTTGA;
E_coli_genome	fimo	Nucleotide motif (loose)	4282433	4282441	33.6	-	.	Motif 1044_gi;Alias=;ID=1044-4595-E_coli_genome;pvalue=0.000436;qvalue= 0.816;sequence=TAAAAATGA;
E_coli_genome	fimo	Nucleotide motif (loose)	4282767	4282775	33.6	-	.	Motif 1044_gi;Alias=;ID=1044-4596-E_coli_genome;pvalue=0.000436;qvalue= 0.816;sequence=AATAAATGT;
E_coli_genome	fimo	Nucleotide motif (loose)	4283048	4283056	33.6	-	.	Motif 1044_gi;Alias=;ID=1044-4597-E_coli_genome;pvalue=0.000436;qvalue= 0.816;sequence=ATAATATGT;
E_coli_genome	fimo	Nucleotide motif (loose)	4283152	4283160	33.6	-	.	Motif 1044_gi;Alias=;ID=1044-4598-E_coli_genome;pvalue=0.000436;qvalue= 0.816;sequence=AAAAAATGA;
E_coli_genome	fimo	Nucleotide motif (loose)	4283167	4283175	33.6	+	.	Motif 1044_gi;Alias=;ID=1044-4599-E_coli_genome;pvalue=0.000436;qvalue= 0.816;sequence=TTTATTTGT;
E_coli_genome	fimo	Nucleotide motif (loose)	4285196	4285204	33.6	+	.	Motif 1044_gi;Alias=;ID=1044-4600-E_coli_genome;pvalue=0.000436;qvalue= 0.816;sequence=ATAAATAGT;
E_coli_genome	fimo	Nucleotide motif (loose)	4285886	4285894	33.6	-	.	Motif 1044_gi;Alias=;ID=1044-4601-E_coli_genome;pvalue=0.000436;qvalue= 0.816;sequence=AAAATATGT;
E_coli_genome	fimo	Nucleotide motif (loose)	4286497	4286505	33.6	-	.	Motif 1044_gi;Alias=;ID=1044-4602-E_coli_genome;pvalue=0.000436;qvalue= 0.816;sequence=TAAATATGT;
E_coli_genome	fimo	Nucleotide motif (loose)	4287398	4287406	33.6	+	.	Motif 1044_gi;Alias=;ID=1044-4603-E_coli_genome;pvalue=0.000436;qvalue= 0.816;sequence=ATAATATGT;
E_coli_genome	fimo	Nucleotide motif (loose)	4294237	4294245	33.6	-	.	Motif 1044_gi;Alias=;ID=1044-4604-E_coli_genome;pvalue=0.000436;qvalue= 0.816;sequence=TTTATTTGT;
E_coli_genome	fimo	Nucleotide motif (loose)	4294635	4294643	33.6	+	.	Motif 1044_gi;Alias=;ID=1044-4605-E_coli_genome;pvalue=0.000436;qvalue= 0.816;sequence=TTAAAATGA;
E_coli_genome	fimo	Nucleotide motif (loose)	4295790	4295798	33.6	+	.	Motif 1044_gi;Alias=;ID=1044-4606-E_coli_genome;pvalue=0.000436;qvalue= 0.816;sequence=AATAATTGA;
E_coli_genome	fimo	Nucleotide motif (loose)	4299433	4299441	33.6	-	.	Motif 1044_gi;Alias=;ID=1044-4607-E_coli_genome;pvalue=0.000436;qvalue= 0.816;sequence=ATAAAATGT;
E_coli_genome	fimo	Nucleotide motif (loose)	4299469	4299477	33.6	-	.	Motif 1044_gi;Alias=;ID=1044-4608-E_coli_genome;pvalue=0.000436;qvalue= 0.816;sequence=ATAAATAGT;
E_coli_genome	fimo	Nucleotide motif (loose)	4299559	4299567	33.6	-	.	Motif 1044_gi;Alias=;ID=1044-4609-E_coli_genome;pvalue=0.000436;qvalue= 0.816;sequence=ATAAAATGT;
E_coli_genome	fimo	Nucleotide motif (loose)	4304525	4304533	33.6	-	.	Motif 1044_gi;Alias=;ID=1044-4610-E_coli_genome;pvalue=0.000436;qvalue= 0.816;sequence=TATATAAGT;
E_coli_genome	fimo	Nucleotide motif (loose)	4306222	4306230	33.6	-	.	Motif 1044_gi;Alias=;ID=1044-4611-E_coli_genome;pvalue=0.000436;qvalue= 0.816;sequence=ATAAAATGT;
E_coli_genome	fimo	Nucleotide motif (loose)	4306594	4306602	33.6	-	.	Motif 1044_gi;Alias=;ID=1044-4612-E_coli_genome;pvalue=0.000436;qvalue= 0.816;sequence=TTTATATGA;
E_coli_genome	fimo	Nucleotide motif (loose)	4306625	4306633	33.6	+	.	Motif 1044_gi;Alias=;ID=1044-4613-E_coli_genome;pvalue=0.000436;qvalue= 0.816;sequence=TAAATATGT;
E_coli_genome	fimo	Nucleotide motif (loose)	4306651	4306659	33.6	-	.	Motif 1044_gi;Alias=;ID=1044-4614-E_coli_genome;pvalue=0.000436;qvalue= 0.816;sequence=TTTAAATGA;
E_coli_genome	fimo	Nucleotide motif (loose)	4306692	4306700	33.6	+	.	Motif 1044_gi;Alias=;ID=1044-4615-E_coli_genome;pvalue=0.000436;qvalue= 0.816;sequence=TTAATAAGT;
E_coli_genome	fimo	Nucleotide motif (loose)	4306782	4306790	33.6	+	.	Motif 1044_gi;Alias=;ID=1044-4616-E_coli_genome;pvalue=0.000436;qvalue= 0.816;sequence=ATAATATGA;
E_coli_genome	fimo	Nucleotide motif (loose)	4307510	4307518	33.6	-	.	Motif 1044_gi;Alias=;ID=1044-4617-E_coli_genome;pvalue=0.000436;qvalue= 0.816;sequence=TTTATATGA;
E_coli_genome	fimo	Nucleotide motif (loose)	4312332	4312340	33.6	-	.	Motif 1044_gi;Alias=;ID=1044-4618-E_coli_genome;pvalue=0.000436;qvalue= 0.816;sequence=ATTATTTGT;
E_coli_genome	fimo	Nucleotide motif (loose)	4313136	4313144	33.6	+	.	Motif 1044_gi;Alias=;ID=1044-4619-E_coli_genome;pvalue=0.000436;qvalue= 0.816;sequence=TTAATTAGT;
E_coli_genome	fimo	Nucleotide motif (loose)	4313132	4313140	33.6	-	.	Motif 1044_gi;Alias=;ID=1044-4620-E_coli_genome;pvalue=0.000436;qvalue= 0.816;sequence=ATTAAATGA;
E_coli_genome	fimo	Nucleotide motif (loose)	4313387	4313395	33.6	-	.	Motif 1044_gi;Alias=;ID=1044-4621-E_coli_genome;pvalue=0.000436;qvalue= 0.816;sequence=TTAAAATGA;
E_coli_genome	fimo	Nucleotide motif (loose)	4313888	4313896	33.6	-	.	Motif 1044_gi;Alias=;ID=1044-4622-E_coli_genome;pvalue=0.000436;qvalue= 0.816;sequence=AATAAAAGA;
E_coli_genome	fimo	Nucleotide motif (loose)	4325179	4325187	33.6	+	.	Motif 1044_gi;Alias=;ID=1044-4623-E_coli_genome;pvalue=0.000436;qvalue= 0.816;sequence=TAAAAAAGT;
E_coli_genome	fimo	Nucleotide motif (loose)	4325225	4325233	33.6	+	.	Motif 1044_gi;Alias=;ID=1044-4624-E_coli_genome;pvalue=0.000436;qvalue= 0.816;sequence=ATTAAAAGT;
E_coli_genome	fimo	Nucleotide motif (loose)	4326903	4326911	33.6	-	.	Motif 1044_gi;Alias=;ID=1044-4625-E_coli_genome;pvalue=0.000436;qvalue= 0.816;sequence=ATAAATAGA;
E_coli_genome	fimo	Nucleotide motif (loose)	4326942	4326950	33.6	-	.	Motif 1044_gi;Alias=;ID=1044-4626-E_coli_genome;pvalue=0.000436;qvalue= 0.816;sequence=AAAAAAAGA;
E_coli_genome	fimo	Nucleotide motif (loose)	4330291	4330299	33.6	-	.	Motif 1044_gi;Alias=;ID=1044-4627-E_coli_genome;pvalue=0.000436;qvalue= 0.816;sequence=TAAATTTGT;
E_coli_genome	fimo	Nucleotide motif (loose)	4334039	4334047	33.6	+	.	Motif 1044_gi;Alias=;ID=1044-4628-E_coli_genome;pvalue=0.000436;qvalue= 0.816;sequence=ATAAATTGT;
E_coli_genome	fimo	Nucleotide motif (loose)	4334879	4334887	33.6	-	.	Motif 1044_gi;Alias=;ID=1044-4629-E_coli_genome;pvalue=0.000436;qvalue= 0.816;sequence=AAAATTTGA;
E_coli_genome	fimo	Nucleotide motif (loose)	4337466	4337474	33.6	+	.	Motif 1044_gi;Alias=;ID=1044-4630-E_coli_genome;pvalue=0.000436;qvalue= 0.816;sequence=ATAATTTGA;
E_coli_genome	fimo	Nucleotide motif (loose)	4337810	4337818	33.6	-	.	Motif 1044_gi;Alias=;ID=1044-4631-E_coli_genome;pvalue=0.000436;qvalue= 0.816;sequence=TTAAATTGT;
E_coli_genome	fimo	Nucleotide motif (loose)	4337949	4337957	33.6	+	.	Motif 1044_gi;Alias=;ID=1044-4632-E_coli_genome;pvalue=0.000436;qvalue= 0.816;sequence=AATAAAAGA;
E_coli_genome	fimo	Nucleotide motif (loose)	4337998	4338006	33.6	+	.	Motif 1044_gi;Alias=;ID=1044-4633-E_coli_genome;pvalue=0.000436;qvalue= 0.816;sequence=TATAATTGT;
E_coli_genome	fimo	Nucleotide motif (loose)	4338053	4338061	33.6	-	.	Motif 1044_gi;Alias=;ID=1044-4634-E_coli_genome;pvalue=0.000436;qvalue= 0.816;sequence=AAAATTTGT;
E_coli_genome	fimo	Nucleotide motif (loose)	4338080	4338088	33.6	-	.	Motif 1044_gi;Alias=;ID=1044-4635-E_coli_genome;pvalue=0.000436;qvalue= 0.816;sequence=AAAATATGT;
E_coli_genome	fimo	Nucleotide motif (loose)	4339331	4339339	33.6	+	.	Motif 1044_gi;Alias=;ID=1044-4636-E_coli_genome;pvalue=0.000436;qvalue= 0.816;sequence=AATATAAGA;
E_coli_genome	fimo	Nucleotide motif (loose)	4340505	4340513	33.6	-	.	Motif 1044_gi;Alias=;ID=1044-4637-E_coli_genome;pvalue=0.000436;qvalue= 0.816;sequence=ATTAATTGT;
E_coli_genome	fimo	Nucleotide motif (loose)	4340689	4340697	33.6	-	.	Motif 1044_gi;Alias=;ID=1044-4638-E_coli_genome;pvalue=0.000436;qvalue= 0.816;sequence=AAAAATAGT;
E_coli_genome	fimo	Nucleotide motif (loose)	4344132	4344140	33.6	-	.	Motif 1044_gi;Alias=;ID=1044-4639-E_coli_genome;pvalue=0.000436;qvalue= 0.816;sequence=AATAATAGA;
E_coli_genome	fimo	Nucleotide motif (loose)	4347403	4347411	33.6	+	.	Motif 1044_gi;Alias=;ID=1044-4640-E_coli_genome;pvalue=0.000436;qvalue= 0.816;sequence=TTTATAAGA;
E_coli_genome	fimo	Nucleotide motif (loose)	4349028	4349036	33.6	-	.	Motif 1044_gi;Alias=;ID=1044-4641-E_coli_genome;pvalue=0.000436;qvalue= 0.816;sequence=AAAAATAGA;
E_coli_genome	fimo	Nucleotide motif (loose)	4349212	4349220	33.6	+	.	Motif 1044_gi;Alias=;ID=1044-4642-E_coli_genome;pvalue=0.000436;qvalue= 0.816;sequence=TATATTTGA;
E_coli_genome	fimo	Nucleotide motif (loose)	4350071	4350079	33.6	+	.	Motif 1044_gi;Alias=;ID=1044-4643-E_coli_genome;pvalue=0.000436;qvalue= 0.816;sequence=AAAAATTGT;
E_coli_genome	fimo	Nucleotide motif (loose)	4352494	4352502	33.6	+	.	Motif 1044_gi;Alias=;ID=1044-4644-E_coli_genome;pvalue=0.000436;qvalue= 0.816;sequence=AAAAAAAGA;
E_coli_genome	fimo	Nucleotide motif (loose)	4352534	4352542	33.6	+	.	Motif 1044_gi;Alias=;ID=1044-4645-E_coli_genome;pvalue=0.000436;qvalue= 0.816;sequence=TTAATAAGT;
E_coli_genome	fimo	Nucleotide motif (loose)	4352577	4352585	33.6	-	.	Motif 1044_gi;Alias=;ID=1044-4646-E_coli_genome;pvalue=0.000436;qvalue= 0.816;sequence=ATAATATGA;
E_coli_genome	fimo	Nucleotide motif (loose)	4354849	4354857	33.6	-	.	Motif 1044_gi;Alias=;ID=1044-4647-E_coli_genome;pvalue=0.000436;qvalue= 0.816;sequence=TTTATTAGT;
E_coli_genome	fimo	Nucleotide motif (loose)	4354873	4354881	33.6	+	.	Motif 1044_gi;Alias=;ID=1044-4648-E_coli_genome;pvalue=0.000436;qvalue= 0.816;sequence=TTTAAATGA;
E_coli_genome	fimo	Nucleotide motif (loose)	4354881	4354889	33.6	-	.	Motif 1044_gi;Alias=;ID=1044-4649-E_coli_genome;pvalue=0.000436;qvalue= 0.816;sequence=TTAATAAGT;
E_coli_genome	fimo	Nucleotide motif (loose)	4356079	4356087	33.6	-	.	Motif 1044_gi;Alias=;ID=1044-4650-E_coli_genome;pvalue=0.000436;qvalue= 0.816;sequence=ATTATTTGT;
E_coli_genome	fimo	Nucleotide motif (loose)	4358199	4358207	33.6	-	.	Motif 1044_gi;Alias=;ID=1044-4651-E_coli_genome;pvalue=0.000436;qvalue= 0.816;sequence=TAAATATGT;
E_coli_genome	fimo	Nucleotide motif (loose)	4358488	4358496	33.6	+	.	Motif 1044_gi;Alias=;ID=1044-4652-E_coli_genome;pvalue=0.000436;qvalue= 0.816;sequence=TTAATAAGT;
E_coli_genome	fimo	Nucleotide motif (loose)	4358689	4358697	33.6	-	.	Motif 1044_gi;Alias=;ID=1044-4653-E_coli_genome;pvalue=0.000436;qvalue= 0.816;sequence=ATTAAAAGT;
E_coli_genome	fimo	Nucleotide motif (loose)	4359456	4359464	33.6	-	.	Motif 1044_gi;Alias=;ID=1044-4654-E_coli_genome;pvalue=0.000436;qvalue= 0.816;sequence=ATTAAAAGT;
E_coli_genome	fimo	Nucleotide motif (loose)	4359682	4359690	33.6	-	.	Motif 1044_gi;Alias=;ID=1044-4655-E_coli_genome;pvalue=0.000436;qvalue= 0.816;sequence=ATTAAATGA;
E_coli_genome	fimo	Nucleotide motif (loose)	4359888	4359896	33.6	+	.	Motif 1044_gi;Alias=;ID=1044-4656-E_coli_genome;pvalue=0.000436;qvalue= 0.816;sequence=AATAATAGA;
E_coli_genome	fimo	Nucleotide motif (loose)	4360240	4360248	33.6	-	.	Motif 1044_gi;Alias=;ID=1044-4657-E_coli_genome;pvalue=0.000436;qvalue= 0.816;sequence=ATTAAATGT;
E_coli_genome	fimo	Nucleotide motif (loose)	4360323	4360331	33.6	-	.	Motif 1044_gi;Alias=;ID=1044-4658-E_coli_genome;pvalue=0.000436;qvalue= 0.816;sequence=ATAATATGT;
E_coli_genome	fimo	Nucleotide motif (loose)	4360360	4360368	33.6	-	.	Motif 1044_gi;Alias=;ID=1044-4659-E_coli_genome;pvalue=0.000436;qvalue= 0.816;sequence=AATATTTGT;
E_coli_genome	fimo	Nucleotide motif (loose)	4360667	4360675	33.6	+	.	Motif 1044_gi;Alias=;ID=1044-4660-E_coli_genome;pvalue=0.000436;qvalue= 0.816;sequence=TTTATTTGA;
E_coli_genome	fimo	Nucleotide motif (loose)	4360915	4360923	33.6	+	.	Motif 1044_gi;Alias=;ID=1044-4661-E_coli_genome;pvalue=0.000436;qvalue= 0.816;sequence=AAAATTAGT;
E_coli_genome	fimo	Nucleotide motif (loose)	4361314	4361322	33.6	-	.	Motif 1044_gi;Alias=;ID=1044-4662-E_coli_genome;pvalue=0.000436;qvalue= 0.816;sequence=AATAAAAGT;
E_coli_genome	fimo	Nucleotide motif (loose)	4361693	4361701	33.6	-	.	Motif 1044_gi;Alias=;ID=1044-4663-E_coli_genome;pvalue=0.000436;qvalue= 0.816;sequence=ATTAAAAGA;
E_coli_genome	fimo	Nucleotide motif (loose)	4362015	4362023	33.6	-	.	Motif 1044_gi;Alias=;ID=1044-4664-E_coli_genome;pvalue=0.000436;qvalue= 0.816;sequence=ATAATATGT;
E_coli_genome	fimo	Nucleotide motif (loose)	4362193	4362201	33.6	-	.	Motif 1044_gi;Alias=;ID=1044-4665-E_coli_genome;pvalue=0.000436;qvalue= 0.816;sequence=TAAAATAGT;
E_coli_genome	fimo	Nucleotide motif (loose)	4362397	4362405	33.6	-	.	Motif 1044_gi;Alias=;ID=1044-4666-E_coli_genome;pvalue=0.000436;qvalue= 0.816;sequence=AAAATTTGT;
E_coli_genome	fimo	Nucleotide motif (loose)	4362539	4362547	33.6	+	.	Motif 1044_gi;Alias=;ID=1044-4667-E_coli_genome;pvalue=0.000436;qvalue= 0.816;sequence=TTTATATGA;
E_coli_genome	fimo	Nucleotide motif (loose)	4363007	4363015	33.6	+	.	Motif 1044_gi;Alias=;ID=1044-4668-E_coli_genome;pvalue=0.000436;qvalue= 0.816;sequence=ATAAATAGA;
E_coli_genome	fimo	Nucleotide motif (loose)	4363265	4363273	33.6	-	.	Motif 1044_gi;Alias=;ID=1044-4669-E_coli_genome;pvalue=0.000436;qvalue= 0.816;sequence=ATTATTAGA;
E_coli_genome	fimo	Nucleotide motif (loose)	4366868	4366876	33.6	+	.	Motif 1044_gi;Alias=;ID=1044-4670-E_coli_genome;pvalue=0.000436;qvalue= 0.816;sequence=TTTATTTGT;
E_coli_genome	fimo	Nucleotide motif (loose)	4368375	4368383	33.6	+	.	Motif 1044_gi;Alias=;ID=1044-4671-E_coli_genome;pvalue=0.000436;qvalue= 0.816;sequence=AATATATGT;
E_coli_genome	fimo	Nucleotide motif (loose)	4368509	4368517	33.6	+	.	Motif 1044_gi;Alias=;ID=1044-4672-E_coli_genome;pvalue=0.000436;qvalue= 0.816;sequence=TTAATTTGT;
E_coli_genome	fimo	Nucleotide motif (loose)	4368548	4368556	33.6	+	.	Motif 1044_gi;Alias=;ID=1044-4673-E_coli_genome;pvalue=0.000436;qvalue= 0.816;sequence=AAAAATAGT;
E_coli_genome	fimo	Nucleotide motif (loose)	4368880	4368888	33.6	+	.	Motif 1044_gi;Alias=;ID=1044-4674-E_coli_genome;pvalue=0.000436;qvalue= 0.816;sequence=ATTAAAAGT;
E_coli_genome	fimo	Nucleotide motif (loose)	4368957	4368965	33.6	-	.	Motif 1044_gi;Alias=;ID=1044-4675-E_coli_genome;pvalue=0.000436;qvalue= 0.816;sequence=AATAAAAGT;
E_coli_genome	fimo	Nucleotide motif (loose)	4369379	4369387	33.6	+	.	Motif 1044_gi;Alias=;ID=1044-4676-E_coli_genome;pvalue=0.000436;qvalue= 0.816;sequence=ATAATAAGA;
E_coli_genome	fimo	Nucleotide motif (loose)	4369554	4369562	33.6	+	.	Motif 1044_gi;Alias=;ID=1044-4677-E_coli_genome;pvalue=0.000436;qvalue= 0.816;sequence=TATAAATGT;
E_coli_genome	fimo	Nucleotide motif (loose)	4369637	4369645	33.6	-	.	Motif 1044_gi;Alias=;ID=1044-4678-E_coli_genome;pvalue=0.000436;qvalue= 0.816;sequence=AAAAATTGT;
E_coli_genome	fimo	Nucleotide motif (loose)	4373143	4373151	33.6	+	.	Motif 1044_gi;Alias=;ID=1044-4679-E_coli_genome;pvalue=0.000436;qvalue= 0.816;sequence=TTTATAAGT;
E_coli_genome	fimo	Nucleotide motif (loose)	4374257	4374265	33.6	-	.	Motif 1044_gi;Alias=;ID=1044-4680-E_coli_genome;pvalue=0.000436;qvalue= 0.816;sequence=TTTAATTGA;
E_coli_genome	fimo	Nucleotide motif (loose)	4374389	4374397	33.6	+	.	Motif 1044_gi;Alias=;ID=1044-4681-E_coli_genome;pvalue=0.000436;qvalue= 0.816;sequence=ATAAAAAGT;
E_coli_genome	fimo	Nucleotide motif (loose)	4376496	4376504	33.6	-	.	Motif 1044_gi;Alias=;ID=1044-4682-E_coli_genome;pvalue=0.000436;qvalue= 0.816;sequence=AATAATAGA;
E_coli_genome	fimo	Nucleotide motif (loose)	4381472	4381480	33.6	+	.	Motif 1044_gi;Alias=;ID=1044-4683-E_coli_genome;pvalue=0.000436;qvalue= 0.816;sequence=TATATTTGT;
E_coli_genome	fimo	Nucleotide motif (loose)	4382577	4382585	33.6	+	.	Motif 1044_gi;Alias=;ID=1044-4684-E_coli_genome;pvalue=0.000436;qvalue= 0.816;sequence=AAAATTTGT;
E_coli_genome	fimo	Nucleotide motif (loose)	4382686	4382694	33.6	-	.	Motif 1044_gi;Alias=;ID=1044-4685-E_coli_genome;pvalue=0.000436;qvalue= 0.816;sequence=TTAATAAGT;
E_coli_genome	fimo	Nucleotide motif (loose)	4383707	4383715	33.6	-	.	Motif 1044_gi;Alias=;ID=1044-4686-E_coli_genome;pvalue=0.000436;qvalue= 0.816;sequence=TTAAATTGT;
E_coli_genome	fimo	Nucleotide motif (loose)	4383852	4383860	33.6	+	.	Motif 1044_gi;Alias=;ID=1044-4687-E_coli_genome;pvalue=0.000436;qvalue= 0.816;sequence=TAAAAAAGA;
E_coli_genome	fimo	Nucleotide motif (loose)	4384064	4384072	33.6	+	.	Motif 1044_gi;Alias=;ID=1044-4688-E_coli_genome;pvalue=0.000436;qvalue= 0.816;sequence=AATAATAGT;
E_coli_genome	fimo	Nucleotide motif (loose)	4388682	4388690	33.6	+	.	Motif 1044_gi;Alias=;ID=1044-4689-E_coli_genome;pvalue=0.000436;qvalue= 0.816;sequence=TTTAATTGA;
E_coli_genome	fimo	Nucleotide motif (loose)	4389108	4389116	33.6	+	.	Motif 1044_gi;Alias=;ID=1044-4690-E_coli_genome;pvalue=0.000436;qvalue= 0.816;sequence=TTTAATTGT;
E_coli_genome	fimo	Nucleotide motif (loose)	4390343	4390351	33.6	+	.	Motif 1044_gi;Alias=;ID=1044-4691-E_coli_genome;pvalue=0.000436;qvalue= 0.816;sequence=TTTAAATGA;
E_coli_genome	fimo	Nucleotide motif (loose)	4392435	4392443	33.6	+	.	Motif 1044_gi;Alias=;ID=1044-4692-E_coli_genome;pvalue=0.000436;qvalue= 0.816;sequence=AAAATTTGA;
E_coli_genome	fimo	Nucleotide motif (loose)	4392547	4392555	33.6	+	.	Motif 1044_gi;Alias=;ID=1044-4693-E_coli_genome;pvalue=0.000436;qvalue= 0.816;sequence=AAAATTTGA;
E_coli_genome	fimo	Nucleotide motif (loose)	4393193	4393201	33.6	-	.	Motif 1044_gi;Alias=;ID=1044-4694-E_coli_genome;pvalue=0.000436;qvalue= 0.816;sequence=TTTAAAAGT;
E_coli_genome	fimo	Nucleotide motif (loose)	4394639	4394647	33.6	-	.	Motif 1044_gi;Alias=;ID=1044-4695-E_coli_genome;pvalue=0.000436;qvalue= 0.816;sequence=AATAAAAGT;
E_coli_genome	fimo	Nucleotide motif (loose)	4397990	4397998	33.6	+	.	Motif 1044_gi;Alias=;ID=1044-4696-E_coli_genome;pvalue=0.000436;qvalue= 0.816;sequence=TAAAATTGT;
E_coli_genome	fimo	Nucleotide motif (loose)	4400354	4400362	33.6	-	.	Motif 1044_gi;Alias=;ID=1044-4697-E_coli_genome;pvalue=0.000436;qvalue= 0.816;sequence=ATAAATAGA;
E_coli_genome	fimo	Nucleotide motif (loose)	4400718	4400726	33.6	-	.	Motif 1044_gi;Alias=;ID=1044-4698-E_coli_genome;pvalue=0.000436;qvalue= 0.816;sequence=TAAAATAGA;
E_coli_genome	fimo	Nucleotide motif (loose)	4404770	4404778	33.6	+	.	Motif 1044_gi;Alias=;ID=1044-4699-E_coli_genome;pvalue=0.000436;qvalue= 0.816;sequence=TAAATATGT;
E_coli_genome	fimo	Nucleotide motif (loose)	4406150	4406158	33.6	+	.	Motif 1044_gi;Alias=;ID=1044-4700-E_coli_genome;pvalue=0.000436;qvalue= 0.816;sequence=TATAAATGT;
E_coli_genome	fimo	Nucleotide motif (loose)	4408024	4408032	33.6	+	.	Motif 1044_gi;Alias=;ID=1044-4701-E_coli_genome;pvalue=0.000436;qvalue= 0.816;sequence=ATTAATTGA;
E_coli_genome	fimo	Nucleotide motif (loose)	4408020	4408028	33.6	-	.	Motif 1044_gi;Alias=;ID=1044-4702-E_coli_genome;pvalue=0.000436;qvalue= 0.816;sequence=TTAATTTGT;
E_coli_genome	fimo	Nucleotide motif (loose)	4409107	4409115	33.6	+	.	Motif 1044_gi;Alias=;ID=1044-4703-E_coli_genome;pvalue=0.000436;qvalue= 0.816;sequence=TTTAAAAGA;
E_coli_genome	fimo	Nucleotide motif (loose)	4410091	4410099	33.6	-	.	Motif 1044_gi;Alias=;ID=1044-4704-E_coli_genome;pvalue=0.000436;qvalue= 0.816;sequence=ATAAAATGA;
E_coli_genome	fimo	Nucleotide motif (loose)	4410128	4410136	33.6	+	.	Motif 1044_gi;Alias=;ID=1044-4705-E_coli_genome;pvalue=0.000436;qvalue= 0.816;sequence=AATATATGA;
E_coli_genome	fimo	Nucleotide motif (loose)	4410224	4410232	33.6	+	.	Motif 1044_gi;Alias=;ID=1044-4706-E_coli_genome;pvalue=0.000436;qvalue= 0.816;sequence=TTAAAATGA;
E_coli_genome	fimo	Nucleotide motif (loose)	4410295	4410303	33.6	+	.	Motif 1044_gi;Alias=;ID=1044-4707-E_coli_genome;pvalue=0.000436;qvalue= 0.816;sequence=TTTATTTGT;
E_coli_genome	fimo	Nucleotide motif (loose)	4410344	4410352	33.6	-	.	Motif 1044_gi;Alias=;ID=1044-4708-E_coli_genome;pvalue=0.000436;qvalue= 0.816;sequence=TTAATAAGA;
E_coli_genome	fimo	Nucleotide motif (loose)	4410562	4410570	33.6	+	.	Motif 1044_gi;Alias=;ID=1044-4709-E_coli_genome;pvalue=0.000436;qvalue= 0.816;sequence=TTAAAAAGT;
E_coli_genome	fimo	Nucleotide motif (loose)	4411195	4411203	33.6	+	.	Motif 1044_gi;Alias=;ID=1044-4710-E_coli_genome;pvalue=0.000436;qvalue= 0.816;sequence=AATAAAAGT;
E_coli_genome	fimo	Nucleotide motif (loose)	4411283	4411291	33.6	-	.	Motif 1044_gi;Alias=;ID=1044-4711-E_coli_genome;pvalue=0.000436;qvalue= 0.816;sequence=TAAAATAGT;
E_coli_genome	fimo	Nucleotide motif (loose)	4411297	4411305	33.6	+	.	Motif 1044_gi;Alias=;ID=1044-4712-E_coli_genome;pvalue=0.000436;qvalue= 0.816;sequence=AAAATATGT;
E_coli_genome	fimo	Nucleotide motif (loose)	4411946	4411954	33.6	-	.	Motif 1044_gi;Alias=;ID=1044-4713-E_coli_genome;pvalue=0.000436;qvalue= 0.816;sequence=ATAATATGA;
E_coli_genome	fimo	Nucleotide motif (loose)	4415417	4415425	33.6	+	.	Motif 1044_gi;Alias=;ID=1044-4714-E_coli_genome;pvalue=0.000436;qvalue= 0.816;sequence=AAAATTTGT;
E_coli_genome	fimo	Nucleotide motif (loose)	4418085	4418093	33.6	+	.	Motif 1044_gi;Alias=;ID=1044-4715-E_coli_genome;pvalue=0.000436;qvalue= 0.816;sequence=ATAATTAGT;
E_coli_genome	fimo	Nucleotide motif (loose)	4418467	4418475	33.6	+	.	Motif 1044_gi;Alias=;ID=1044-4716-E_coli_genome;pvalue=0.000436;qvalue= 0.816;sequence=AAAATTTGA;
E_coli_genome	fimo	Nucleotide motif (loose)	4419690	4419698	33.6	-	.	Motif 1044_gi;Alias=;ID=1044-4717-E_coli_genome;pvalue=0.000436;qvalue= 0.816;sequence=AAAAATAGT;
E_coli_genome	fimo	Nucleotide motif (loose)	4419872	4419880	33.6	-	.	Motif 1044_gi;Alias=;ID=1044-4718-E_coli_genome;pvalue=0.000436;qvalue= 0.816;sequence=ATTAAATGT;
E_coli_genome	fimo	Nucleotide motif (loose)	4419910	4419918	33.6	+	.	Motif 1044_gi;Alias=;ID=1044-4719-E_coli_genome;pvalue=0.000436;qvalue= 0.816;sequence=AAAATTAGA;
E_coli_genome	fimo	Nucleotide motif (loose)	4424616	4424624	33.6	-	.	Motif 1044_gi;Alias=;ID=1044-4720-E_coli_genome;pvalue=0.000436;qvalue= 0.816;sequence=ATTAAATGA;
E_coli_genome	fimo	Nucleotide motif (loose)	4426610	4426618	33.6	-	.	Motif 1044_gi;Alias=;ID=1044-4721-E_coli_genome;pvalue=0.000436;qvalue= 0.816;sequence=AAAAATAGA;
E_coli_genome	fimo	Nucleotide motif (loose)	4427399	4427407	33.6	+	.	Motif 1044_gi;Alias=;ID=1044-4722-E_coli_genome;pvalue=0.000436;qvalue= 0.816;sequence=ATAAATAGT;
E_coli_genome	fimo	Nucleotide motif (loose)	4427495	4427503	33.6	+	.	Motif 1044_gi;Alias=;ID=1044-4723-E_coli_genome;pvalue=0.000436;qvalue= 0.816;sequence=AAAATAAGT;
E_coli_genome	fimo	Nucleotide motif (loose)	4427762	4427770	33.6	+	.	Motif 1044_gi;Alias=;ID=1044-4724-E_coli_genome;pvalue=0.000436;qvalue= 0.816;sequence=AAAAATTGT;
E_coli_genome	fimo	Nucleotide motif (loose)	4427950	4427958	33.6	+	.	Motif 1044_gi;Alias=;ID=1044-4725-E_coli_genome;pvalue=0.000436;qvalue= 0.816;sequence=ATTATTTGA;
E_coli_genome	fimo	Nucleotide motif (loose)	4430039	4430047	33.6	+	.	Motif 1044_gi;Alias=;ID=1044-4726-E_coli_genome;pvalue=0.000436;qvalue= 0.816;sequence=TTTATATGA;
E_coli_genome	fimo	Nucleotide motif (loose)	4431907	4431915	33.6	-	.	Motif 1044_gi;Alias=;ID=1044-4727-E_coli_genome;pvalue=0.000436;qvalue= 0.816;sequence=TAAATATGA;
E_coli_genome	fimo	Nucleotide motif (loose)	4432000	4432008	33.6	+	.	Motif 1044_gi;Alias=;ID=1044-4728-E_coli_genome;pvalue=0.000436;qvalue= 0.816;sequence=TTAATAAGA;
E_coli_genome	fimo	Nucleotide motif (loose)	4432352	4432360	33.6	-	.	Motif 1044_gi;Alias=;ID=1044-4729-E_coli_genome;pvalue=0.000436;qvalue= 0.816;sequence=TTTATTAGT;
E_coli_genome	fimo	Nucleotide motif (loose)	4433177	4433185	33.6	+	.	Motif 1044_gi;Alias=;ID=1044-4730-E_coli_genome;pvalue=0.000436;qvalue= 0.816;sequence=TTAAAAAGA;
E_coli_genome	fimo	Nucleotide motif (loose)	4436645	4436653	33.6	-	.	Motif 1044_gi;Alias=;ID=1044-4731-E_coli_genome;pvalue=0.000436;qvalue= 0.816;sequence=TAAAATTGT;
E_coli_genome	fimo	Nucleotide motif (loose)	4437566	4437574	33.6	+	.	Motif 1044_gi;Alias=;ID=1044-4732-E_coli_genome;pvalue=0.000436;qvalue= 0.816;sequence=ATAAAAAGA;
E_coli_genome	fimo	Nucleotide motif (loose)	4437615	4437623	33.6	-	.	Motif 1044_gi;Alias=;ID=1044-4733-E_coli_genome;pvalue=0.000436;qvalue= 0.816;sequence=TTAAAATGT;
E_coli_genome	fimo	Nucleotide motif (loose)	4437789	4437797	33.6	-	.	Motif 1044_gi;Alias=;ID=1044-4734-E_coli_genome;pvalue=0.000436;qvalue= 0.816;sequence=AAAAATTGT;
E_coli_genome	fimo	Nucleotide motif (loose)	4437925	4437933	33.6	+	.	Motif 1044_gi;Alias=;ID=1044-4735-E_coli_genome;pvalue=0.000436;qvalue= 0.816;sequence=AAAAAATGA;
E_coli_genome	fimo	Nucleotide motif (loose)	4438048	4438056	33.6	+	.	Motif 1044_gi;Alias=;ID=1044-4736-E_coli_genome;pvalue=0.000436;qvalue= 0.816;sequence=AATAAATGA;
E_coli_genome	fimo	Nucleotide motif (loose)	4438252	4438260	33.6	+	.	Motif 1044_gi;Alias=;ID=1044-4737-E_coli_genome;pvalue=0.000436;qvalue= 0.816;sequence=TAAATTTGA;
E_coli_genome	fimo	Nucleotide motif (loose)	4438318	4438326	33.6	+	.	Motif 1044_gi;Alias=;ID=1044-4738-E_coli_genome;pvalue=0.000436;qvalue= 0.816;sequence=AATAATTGA;
E_coli_genome	fimo	Nucleotide motif (loose)	4438438	4438446	33.6	-	.	Motif 1044_gi;Alias=;ID=1044-4739-E_coli_genome;pvalue=0.000436;qvalue= 0.816;sequence=TAAATAAGA;
E_coli_genome	fimo	Nucleotide motif (loose)	4438588	4438596	33.6	+	.	Motif 1044_gi;Alias=;ID=1044-4740-E_coli_genome;pvalue=0.000436;qvalue= 0.816;sequence=TAAAAAAGA;
E_coli_genome	fimo	Nucleotide motif (loose)	4438707	4438715	33.6	+	.	Motif 1044_gi;Alias=;ID=1044-4741-E_coli_genome;pvalue=0.000436;qvalue= 0.816;sequence=ATTATTTGA;
E_coli_genome	fimo	Nucleotide motif (loose)	4439439	4439447	33.6	+	.	Motif 1044_gi;Alias=;ID=1044-4742-E_coli_genome;pvalue=0.000436;qvalue= 0.816;sequence=AATAATTGT;
E_coli_genome	fimo	Nucleotide motif (loose)	4439459	4439467	33.6	+	.	Motif 1044_gi;Alias=;ID=1044-4743-E_coli_genome;pvalue=0.000436;qvalue= 0.816;sequence=AAAAAAAGT;
E_coli_genome	fimo	Nucleotide motif (loose)	4441261	4441269	33.6	+	.	Motif 1044_gi;Alias=;ID=1044-4744-E_coli_genome;pvalue=0.000436;qvalue= 0.816;sequence=TTAATTTGT;
E_coli_genome	fimo	Nucleotide motif (loose)	4442163	4442171	33.6	-	.	Motif 1044_gi;Alias=;ID=1044-4745-E_coli_genome;pvalue=0.000436;qvalue= 0.816;sequence=TTTATTTGA;
E_coli_genome	fimo	Nucleotide motif (loose)	4447774	4447782	33.6	+	.	Motif 1044_gi;Alias=;ID=1044-4746-E_coli_genome;pvalue=0.000436;qvalue= 0.816;sequence=TATATTTGA;
E_coli_genome	fimo	Nucleotide motif (loose)	4447899	4447907	33.6	+	.	Motif 1044_gi;Alias=;ID=1044-4747-E_coli_genome;pvalue=0.000436;qvalue= 0.816;sequence=AATATTTGT;
E_coli_genome	fimo	Nucleotide motif (loose)	4448459	4448467	33.6	+	.	Motif 1044_gi;Alias=;ID=1044-4748-E_coli_genome;pvalue=0.000436;qvalue= 0.816;sequence=ATAAAAAGA;
E_coli_genome	fimo	Nucleotide motif (loose)	4449120	4449128	33.6	-	.	Motif 1044_gi;Alias=;ID=1044-4749-E_coli_genome;pvalue=0.000436;qvalue= 0.816;sequence=TAAATAAGT;
E_coli_genome	fimo	Nucleotide motif (loose)	4449667	4449675	33.6	+	.	Motif 1044_gi;Alias=;ID=1044-4750-E_coli_genome;pvalue=0.000436;qvalue= 0.816;sequence=AAAATATGT;
E_coli_genome	fimo	Nucleotide motif (loose)	4450249	4450257	33.6	+	.	Motif 1044_gi;Alias=;ID=1044-4751-E_coli_genome;pvalue=0.000436;qvalue= 0.816;sequence=ATTAAAAGA;
E_coli_genome	fimo	Nucleotide motif (loose)	4451369	4451377	33.6	-	.	Motif 1044_gi;Alias=;ID=1044-4752-E_coli_genome;pvalue=0.000436;qvalue= 0.816;sequence=ATAAATAGA;
E_coli_genome	fimo	Nucleotide motif (loose)	4451770	4451778	33.6	+	.	Motif 1044_gi;Alias=;ID=1044-4753-E_coli_genome;pvalue=0.000436;qvalue= 0.816;sequence=TAAAAATGA;
E_coli_genome	fimo	Nucleotide motif (loose)	4455659	4455667	33.6	-	.	Motif 1044_gi;Alias=;ID=1044-4754-E_coli_genome;pvalue=0.000436;qvalue= 0.816;sequence=ATTATTTGT;
E_coli_genome	fimo	Nucleotide motif (loose)	4455793	4455801	33.6	-	.	Motif 1044_gi;Alias=;ID=1044-4755-E_coli_genome;pvalue=0.000436;qvalue= 0.816;sequence=AAAATATGA;
E_coli_genome	fimo	Nucleotide motif (loose)	4456297	4456305	33.6	+	.	Motif 1044_gi;Alias=;ID=1044-4756-E_coli_genome;pvalue=0.000436;qvalue= 0.816;sequence=TAAATTTGT;
E_coli_genome	fimo	Nucleotide motif (loose)	4457878	4457886	33.6	+	.	Motif 1044_gi;Alias=;ID=1044-4757-E_coli_genome;pvalue=0.000436;qvalue= 0.816;sequence=AAAAAAAGA;
E_coli_genome	fimo	Nucleotide motif (loose)	4459200	4459208	33.6	+	.	Motif 1044_gi;Alias=;ID=1044-4758-E_coli_genome;pvalue=0.000436;qvalue= 0.816;sequence=TTTAAAAGA;
E_coli_genome	fimo	Nucleotide motif (loose)	4459573	4459581	33.6	+	.	Motif 1044_gi;Alias=;ID=1044-4759-E_coli_genome;pvalue=0.000436;qvalue= 0.816;sequence=TTTAAAAGT;
E_coli_genome	fimo	Nucleotide motif (loose)	4459569	4459577	33.6	-	.	Motif 1044_gi;Alias=;ID=1044-4760-E_coli_genome;pvalue=0.000436;qvalue= 0.816;sequence=TTAAATTGT;
E_coli_genome	fimo	Nucleotide motif (loose)	4459955	4459963	33.6	-	.	Motif 1044_gi;Alias=;ID=1044-4761-E_coli_genome;pvalue=0.000436;qvalue= 0.816;sequence=TTTAAAAGA;
E_coli_genome	fimo	Nucleotide motif (loose)	4465877	4465885	33.6	-	.	Motif 1044_gi;Alias=;ID=1044-4762-E_coli_genome;pvalue=0.000436;qvalue= 0.816;sequence=ATAATATGA;
E_coli_genome	fimo	Nucleotide motif (loose)	4466276	4466284	33.6	-	.	Motif 1044_gi;Alias=;ID=1044-4763-E_coli_genome;pvalue=0.000436;qvalue= 0.816;sequence=ATAAATTGT;
E_coli_genome	fimo	Nucleotide motif (loose)	4467273	4467281	33.6	+	.	Motif 1044_gi;Alias=;ID=1044-4764-E_coli_genome;pvalue=0.000436;qvalue= 0.816;sequence=ATTATTTGA;
E_coli_genome	fimo	Nucleotide motif (loose)	4468767	4468775	33.6	+	.	Motif 1044_gi;Alias=;ID=1044-4765-E_coli_genome;pvalue=0.000436;qvalue= 0.816;sequence=TAAAATTGT;
E_coli_genome	fimo	Nucleotide motif (loose)	4468938	4468946	33.6	+	.	Motif 1044_gi;Alias=;ID=1044-4766-E_coli_genome;pvalue=0.000436;qvalue= 0.816;sequence=AAAAATTGA;
E_coli_genome	fimo	Nucleotide motif (loose)	4470966	4470974	33.6	-	.	Motif 1044_gi;Alias=;ID=1044-4767-E_coli_genome;pvalue=0.000436;qvalue= 0.816;sequence=AATAAAAGT;
E_coli_genome	fimo	Nucleotide motif (loose)	4472620	4472628	33.6	+	.	Motif 1044_gi;Alias=;ID=1044-4768-E_coli_genome;pvalue=0.000436;qvalue= 0.816;sequence=TTTATTTGA;
E_coli_genome	fimo	Nucleotide motif (loose)	4472629	4472637	33.6	+	.	Motif 1044_gi;Alias=;ID=1044-4769-E_coli_genome;pvalue=0.000436;qvalue= 0.816;sequence=ATTAAAAGT;
E_coli_genome	fimo	Nucleotide motif (loose)	4472653	4472661	33.6	+	.	Motif 1044_gi;Alias=;ID=1044-4770-E_coli_genome;pvalue=0.000436;qvalue= 0.816;sequence=TTTATTTGA;
E_coli_genome	fimo	Nucleotide motif (loose)	4474411	4474419	33.6	+	.	Motif 1044_gi;Alias=;ID=1044-4771-E_coli_genome;pvalue=0.000436;qvalue= 0.816;sequence=ATTAAAAGA;
E_coli_genome	fimo	Nucleotide motif (loose)	4475391	4475399	33.6	+	.	Motif 1044_gi;Alias=;ID=1044-4772-E_coli_genome;pvalue=0.000436;qvalue= 0.816;sequence=AAAATTTGT;
E_coli_genome	fimo	Nucleotide motif (loose)	4475486	4475494	33.6	-	.	Motif 1044_gi;Alias=;ID=1044-4773-E_coli_genome;pvalue=0.000436;qvalue= 0.816;sequence=TAAAATTGT;
E_coli_genome	fimo	Nucleotide motif (loose)	4475685	4475693	33.6	-	.	Motif 1044_gi;Alias=;ID=1044-4774-E_coli_genome;pvalue=0.000436;qvalue= 0.816;sequence=TTAATATGA;
E_coli_genome	fimo	Nucleotide motif (loose)	4475729	4475737	33.6	+	.	Motif 1044_gi;Alias=;ID=1044-4775-E_coli_genome;pvalue=0.000436;qvalue= 0.816;sequence=AAAAAATGA;
E_coli_genome	fimo	Nucleotide motif (loose)	4475988	4475996	33.6	-	.	Motif 1044_gi;Alias=;ID=1044-4776-E_coli_genome;pvalue=0.000436;qvalue= 0.816;sequence=TTTAATAGA;
E_coli_genome	fimo	Nucleotide motif (loose)	4476117	4476125	33.6	+	.	Motif 1044_gi;Alias=;ID=1044-4777-E_coli_genome;pvalue=0.000436;qvalue= 0.816;sequence=TTTAAATGA;
E_coli_genome	fimo	Nucleotide motif (loose)	4476154	4476162	33.6	+	.	Motif 1044_gi;Alias=;ID=1044-4778-E_coli_genome;pvalue=0.000436;qvalue= 0.816;sequence=TTAAATAGT;
E_coli_genome	fimo	Nucleotide motif (loose)	4476264	4476272	33.6	+	.	Motif 1044_gi;Alias=;ID=1044-4779-E_coli_genome;pvalue=0.000436;qvalue= 0.816;sequence=ATTAAAAGA;
E_coli_genome	fimo	Nucleotide motif (loose)	4476402	4476410	33.6	+	.	Motif 1044_gi;Alias=;ID=1044-4780-E_coli_genome;pvalue=0.000436;qvalue= 0.816;sequence=ATTAAATGA;
E_coli_genome	fimo	Nucleotide motif (loose)	4476660	4476668	33.6	-	.	Motif 1044_gi;Alias=;ID=1044-4781-E_coli_genome;pvalue=0.000436;qvalue= 0.816;sequence=TTAATATGA;
E_coli_genome	fimo	Nucleotide motif (loose)	4476817	4476825	33.6	-	.	Motif 1044_gi;Alias=;ID=1044-4782-E_coli_genome;pvalue=0.000436;qvalue= 0.816;sequence=TAAATTTGT;
E_coli_genome	fimo	Nucleotide motif (loose)	4476999	4477007	33.6	+	.	Motif 1044_gi;Alias=;ID=1044-4783-E_coli_genome;pvalue=0.000436;qvalue= 0.816;sequence=AAAATATGA;
E_coli_genome	fimo	Nucleotide motif (loose)	4477008	4477016	33.6	+	.	Motif 1044_gi;Alias=;ID=1044-4784-E_coli_genome;pvalue=0.000436;qvalue= 0.816;sequence=TTTAAATGA;
E_coli_genome	fimo	Nucleotide motif (loose)	4477030	4477038	33.6	-	.	Motif 1044_gi;Alias=;ID=1044-4785-E_coli_genome;pvalue=0.000436;qvalue= 0.816;sequence=TTTATTAGA;
E_coli_genome	fimo	Nucleotide motif (loose)	4478350	4478358	33.6	-	.	Motif 1044_gi;Alias=;ID=1044-4786-E_coli_genome;pvalue=0.000436;qvalue= 0.816;sequence=ATAAATTGA;
E_coli_genome	fimo	Nucleotide motif (loose)	4478885	4478893	33.6	-	.	Motif 1044_gi;Alias=;ID=1044-4787-E_coli_genome;pvalue=0.000436;qvalue= 0.816;sequence=TTAATTAGT;
E_coli_genome	fimo	Nucleotide motif (loose)	4479608	4479616	33.6	-	.	Motif 1044_gi;Alias=;ID=1044-4788-E_coli_genome;pvalue=0.000436;qvalue= 0.816;sequence=TTTATAAGT;
E_coli_genome	fimo	Nucleotide motif (loose)	4479687	4479695	33.6	+	.	Motif 1044_gi;Alias=;ID=1044-4789-E_coli_genome;pvalue=0.000436;qvalue= 0.816;sequence=TATATAAGT;
E_coli_genome	fimo	Nucleotide motif (loose)	4479963	4479971	33.6	-	.	Motif 1044_gi;Alias=;ID=1044-4790-E_coli_genome;pvalue=0.000436;qvalue= 0.816;sequence=AAAAAAAGA;
E_coli_genome	fimo	Nucleotide motif (loose)	4480479	4480487	33.6	-	.	Motif 1044_gi;Alias=;ID=1044-4791-E_coli_genome;pvalue=0.000436;qvalue= 0.816;sequence=AATATTTGA;
E_coli_genome	fimo	Nucleotide motif (loose)	4480583	4480591	33.6	-	.	Motif 1044_gi;Alias=;ID=1044-4792-E_coli_genome;pvalue=0.000436;qvalue= 0.816;sequence=AATAATAGA;
E_coli_genome	fimo	Nucleotide motif (loose)	4486147	4486155	33.6	+	.	Motif 1044_gi;Alias=;ID=1044-4793-E_coli_genome;pvalue=0.000436;qvalue= 0.816;sequence=AATAAATGA;
E_coli_genome	fimo	Nucleotide motif (loose)	4490992	4491000	33.6	+	.	Motif 1044_gi;Alias=;ID=1044-4794-E_coli_genome;pvalue=0.000436;qvalue= 0.816;sequence=TATAATTGA;
E_coli_genome	fimo	Nucleotide motif (loose)	4493242	4493250	33.6	+	.	Motif 1044_gi;Alias=;ID=1044-4795-E_coli_genome;pvalue=0.000436;qvalue= 0.816;sequence=ATTATTTGT;
E_coli_genome	fimo	Nucleotide motif (loose)	4494463	4494471	33.6	+	.	Motif 1044_gi;Alias=;ID=1044-4796-E_coli_genome;pvalue=0.000436;qvalue= 0.816;sequence=ATTATTTGT;
E_coli_genome	fimo	Nucleotide motif (loose)	4494753	4494761	33.6	+	.	Motif 1044_gi;Alias=;ID=1044-4797-E_coli_genome;pvalue=0.000436;qvalue= 0.816;sequence=ATAAAATGT;
E_coli_genome	fimo	Nucleotide motif (loose)	4494837	4494845	33.6	+	.	Motif 1044_gi;Alias=;ID=1044-4798-E_coli_genome;pvalue=0.000436;qvalue= 0.816;sequence=ATAAAAAGA;
E_coli_genome	fimo	Nucleotide motif (loose)	4496206	4496214	33.6	-	.	Motif 1044_gi;Alias=;ID=1044-4799-E_coli_genome;pvalue=0.000436;qvalue= 0.816;sequence=AAAAAATGT;
E_coli_genome	fimo	Nucleotide motif (loose)	4496518	4496526	33.6	-	.	Motif 1044_gi;Alias=;ID=1044-4800-E_coli_genome;pvalue=0.000436;qvalue= 0.816;sequence=AAAAAAAGA;
E_coli_genome	fimo	Nucleotide motif (loose)	4497000	4497008	33.6	+	.	Motif 1044_gi;Alias=;ID=1044-4801-E_coli_genome;pvalue=0.000436;qvalue= 0.816;sequence=ATAAAAAGT;
E_coli_genome	fimo	Nucleotide motif (loose)	4497316	4497324	33.6	+	.	Motif 1044_gi;Alias=;ID=1044-4802-E_coli_genome;pvalue=0.000436;qvalue= 0.816;sequence=AAAAATAGA;
E_coli_genome	fimo	Nucleotide motif (loose)	4497989	4497997	33.6	+	.	Motif 1044_gi;Alias=;ID=1044-4803-E_coli_genome;pvalue=0.000436;qvalue= 0.816;sequence=TAAAAAAGA;
E_coli_genome	fimo	Nucleotide motif (loose)	4498090	4498098	33.6	+	.	Motif 1044_gi;Alias=;ID=1044-4804-E_coli_genome;pvalue=0.000436;qvalue= 0.816;sequence=TAAAAAAGT;
E_coli_genome	fimo	Nucleotide motif (loose)	4498220	4498228	33.6	+	.	Motif 1044_gi;Alias=;ID=1044-4805-E_coli_genome;pvalue=0.000436;qvalue= 0.816;sequence=TAAATAAGT;
E_coli_genome	fimo	Nucleotide motif (loose)	4500471	4500479	33.6	-	.	Motif 1044_gi;Alias=;ID=1044-4806-E_coli_genome;pvalue=0.000436;qvalue= 0.816;sequence=ATTATATGT;
E_coli_genome	fimo	Nucleotide motif (loose)	4503783	4503791	33.6	-	.	Motif 1044_gi;Alias=;ID=1044-4807-E_coli_genome;pvalue=0.000436;qvalue= 0.816;sequence=AAAAATTGA;
E_coli_genome	fimo	Nucleotide motif (loose)	4504031	4504039	33.6	+	.	Motif 1044_gi;Alias=;ID=1044-4808-E_coli_genome;pvalue=0.000436;qvalue= 0.816;sequence=TATATTAGA;
E_coli_genome	fimo	Nucleotide motif (loose)	4504171	4504179	33.6	-	.	Motif 1044_gi;Alias=;ID=1044-4809-E_coli_genome;pvalue=0.000436;qvalue= 0.816;sequence=ATAATATGA;
E_coli_genome	fimo	Nucleotide motif (loose)	4504362	4504370	33.6	-	.	Motif 1044_gi;Alias=;ID=1044-4810-E_coli_genome;pvalue=0.000436;qvalue= 0.816;sequence=TATATAAGT;
E_coli_genome	fimo	Nucleotide motif (loose)	4504525	4504533	33.6	-	.	Motif 1044_gi;Alias=;ID=1044-4811-E_coli_genome;pvalue=0.000436;qvalue= 0.816;sequence=ATTATTTGT;
E_coli_genome	fimo	Nucleotide motif (loose)	4504568	4504576	33.6	-	.	Motif 1044_gi;Alias=;ID=1044-4812-E_coli_genome;pvalue=0.000436;qvalue= 0.816;sequence=AAAAAAAGA;
E_coli_genome	fimo	Nucleotide motif (loose)	4504928	4504936	33.6	-	.	Motif 1044_gi;Alias=;ID=1044-4813-E_coli_genome;pvalue=0.000436;qvalue= 0.816;sequence=AATAAATGA;
E_coli_genome	fimo	Nucleotide motif (loose)	4504948	4504956	33.6	-	.	Motif 1044_gi;Alias=;ID=1044-4814-E_coli_genome;pvalue=0.000436;qvalue= 0.816;sequence=AAAAAAAGA;
E_coli_genome	fimo	Nucleotide motif (loose)	4505012	4505020	33.6	-	.	Motif 1044_gi;Alias=;ID=1044-4815-E_coli_genome;pvalue=0.000436;qvalue= 0.816;sequence=TAAATTTGT;
E_coli_genome	fimo	Nucleotide motif (loose)	4505047	4505055	33.6	+	.	Motif 1044_gi;Alias=;ID=1044-4816-E_coli_genome;pvalue=0.000436;qvalue= 0.816;sequence=TATATATGA;
E_coli_genome	fimo	Nucleotide motif (loose)	4505092	4505100	33.6	-	.	Motif 1044_gi;Alias=;ID=1044-4817-E_coli_genome;pvalue=0.000436;qvalue= 0.816;sequence=TAAATAAGA;
E_coli_genome	fimo	Nucleotide motif (loose)	4505460	4505468	33.6	+	.	Motif 1044_gi;Alias=;ID=1044-4818-E_coli_genome;pvalue=0.000436;qvalue= 0.816;sequence=TAAATTAGT;
E_coli_genome	fimo	Nucleotide motif (loose)	4506033	4506041	33.6	+	.	Motif 1044_gi;Alias=;ID=1044-4819-E_coli_genome;pvalue=0.000436;qvalue= 0.816;sequence=TAAAATTGA;
E_coli_genome	fimo	Nucleotide motif (loose)	4506028	4506036	33.6	-	.	Motif 1044_gi;Alias=;ID=1044-4820-E_coli_genome;pvalue=0.000436;qvalue= 0.816;sequence=TTTAATAGA;
E_coli_genome	fimo	Nucleotide motif (loose)	4506214	4506222	33.6	+	.	Motif 1044_gi;Alias=;ID=1044-4821-E_coli_genome;pvalue=0.000436;qvalue= 0.816;sequence=TTAATAAGA;
E_coli_genome	fimo	Nucleotide motif (loose)	4507200	4507208	33.6	+	.	Motif 1044_gi;Alias=;ID=1044-4822-E_coli_genome;pvalue=0.000436;qvalue= 0.816;sequence=AAAAAAAGA;
E_coli_genome	fimo	Nucleotide motif (loose)	4508108	4508116	33.6	+	.	Motif 1044_gi;Alias=;ID=1044-4823-E_coli_genome;pvalue=0.000436;qvalue= 0.816;sequence=ATAAATTGT;
E_coli_genome	fimo	Nucleotide motif (loose)	4513351	4513359	33.6	+	.	Motif 1044_gi;Alias=;ID=1044-4824-E_coli_genome;pvalue=0.000436;qvalue= 0.816;sequence=ATAATAAGT;
E_coli_genome	fimo	Nucleotide motif (loose)	4518273	4518281	33.6	+	.	Motif 1044_gi;Alias=;ID=1044-4825-E_coli_genome;pvalue=0.000436;qvalue= 0.816;sequence=TTAATATGA;
E_coli_genome	fimo	Nucleotide motif (loose)	4518268	4518276	33.6	-	.	Motif 1044_gi;Alias=;ID=1044-4826-E_coli_genome;pvalue=0.000436;qvalue= 0.816;sequence=TTAATATGA;
E_coli_genome	fimo	Nucleotide motif (loose)	4518307	4518315	33.6	+	.	Motif 1044_gi;Alias=;ID=1044-4827-E_coli_genome;pvalue=0.000436;qvalue= 0.816;sequence=TAAAATTGT;
E_coli_genome	fimo	Nucleotide motif (loose)	4518325	4518333	33.6	-	.	Motif 1044_gi;Alias=;ID=1044-4828-E_coli_genome;pvalue=0.000436;qvalue= 0.816;sequence=TAAAAATGT;
E_coli_genome	fimo	Nucleotide motif (loose)	4519273	4519281	33.6	-	.	Motif 1044_gi;Alias=;ID=1044-4829-E_coli_genome;pvalue=0.000436;qvalue= 0.816;sequence=ATAATAAGA;
E_coli_genome	fimo	Nucleotide motif (loose)	4519885	4519893	33.6	-	.	Motif 1044_gi;Alias=;ID=1044-4830-E_coli_genome;pvalue=0.000436;qvalue= 0.816;sequence=TAAAAATGT;
E_coli_genome	fimo	Nucleotide motif (loose)	4521398	4521406	33.6	-	.	Motif 1044_gi;Alias=;ID=1044-4831-E_coli_genome;pvalue=0.000436;qvalue= 0.816;sequence=TAAAAAAGA;
E_coli_genome	fimo	Nucleotide motif (loose)	4521680	4521688	33.6	+	.	Motif 1044_gi;Alias=;ID=1044-4832-E_coli_genome;pvalue=0.000436;qvalue= 0.816;sequence=AAAAAAAGT;
E_coli_genome	fimo	Nucleotide motif (loose)	4522007	4522015	33.6	+	.	Motif 1044_gi;Alias=;ID=1044-4833-E_coli_genome;pvalue=0.000436;qvalue= 0.816;sequence=ATAATTAGT;
E_coli_genome	fimo	Nucleotide motif (loose)	4522380	4522388	33.6	-	.	Motif 1044_gi;Alias=;ID=1044-4834-E_coli_genome;pvalue=0.000436;qvalue= 0.816;sequence=TAAAATTGA;
E_coli_genome	fimo	Nucleotide motif (loose)	4522392	4522400	33.6	-	.	Motif 1044_gi;Alias=;ID=1044-4835-E_coli_genome;pvalue=0.000436;qvalue= 0.816;sequence=TTTAATTGA;
E_coli_genome	fimo	Nucleotide motif (loose)	4523388	4523396	33.6	+	.	Motif 1044_gi;Alias=;ID=1044-4836-E_coli_genome;pvalue=0.000436;qvalue= 0.816;sequence=AAAAATTGA;
E_coli_genome	fimo	Nucleotide motif (loose)	4525278	4525286	33.6	-	.	Motif 1044_gi;Alias=;ID=1044-4837-E_coli_genome;pvalue=0.000436;qvalue= 0.816;sequence=AAAAATTGT;
E_coli_genome	fimo	Nucleotide motif (loose)	4525556	4525564	33.6	-	.	Motif 1044_gi;Alias=;ID=1044-4838-E_coli_genome;pvalue=0.000436;qvalue= 0.816;sequence=TATATTTGA;
E_coli_genome	fimo	Nucleotide motif (loose)	4525894	4525902	33.6	+	.	Motif 1044_gi;Alias=;ID=1044-4839-E_coli_genome;pvalue=0.000436;qvalue= 0.816;sequence=ATTAAATGT;
E_coli_genome	fimo	Nucleotide motif (loose)	4525959	4525967	33.6	+	.	Motif 1044_gi;Alias=;ID=1044-4840-E_coli_genome;pvalue=0.000436;qvalue= 0.816;sequence=ATAAAAAGT;
E_coli_genome	fimo	Nucleotide motif (loose)	4526242	4526250	33.6	-	.	Motif 1044_gi;Alias=;ID=1044-4841-E_coli_genome;pvalue=0.000436;qvalue= 0.816;sequence=AAAATTTGA;
E_coli_genome	fimo	Nucleotide motif (loose)	4527652	4527660	33.6	+	.	Motif 1044_gi;Alias=;ID=1044-4842-E_coli_genome;pvalue=0.000436;qvalue= 0.816;sequence=AAAATATGT;
E_coli_genome	fimo	Nucleotide motif (loose)	4531714	4531722	33.6	+	.	Motif 1044_gi;Alias=;ID=1044-4843-E_coli_genome;pvalue=0.000436;qvalue= 0.816;sequence=AATAATTGT;
E_coli_genome	fimo	Nucleotide motif (loose)	4531755	4531763	33.6	-	.	Motif 1044_gi;Alias=;ID=1044-4844-E_coli_genome;pvalue=0.000436;qvalue= 0.816;sequence=TTTATTTGT;
E_coli_genome	fimo	Nucleotide motif (loose)	4532912	4532920	33.6	+	.	Motif 1044_gi;Alias=;ID=1044-4845-E_coli_genome;pvalue=0.000436;qvalue= 0.816;sequence=ATAAAATGT;
E_coli_genome	fimo	Nucleotide motif (loose)	4534450	4534458	33.6	+	.	Motif 1044_gi;Alias=;ID=1044-4846-E_coli_genome;pvalue=0.000436;qvalue= 0.816;sequence=AAAAATTGA;
E_coli_genome	fimo	Nucleotide motif (loose)	4534536	4534544	33.6	-	.	Motif 1044_gi;Alias=;ID=1044-4847-E_coli_genome;pvalue=0.000436;qvalue= 0.816;sequence=AATAAAAGA;
E_coli_genome	fimo	Nucleotide motif (loose)	4535980	4535988	33.6	+	.	Motif 1044_gi;Alias=;ID=1044-4848-E_coli_genome;pvalue=0.000436;qvalue= 0.816;sequence=AAAAAATGA;
E_coli_genome	fimo	Nucleotide motif (loose)	4536027	4536035	33.6	+	.	Motif 1044_gi;Alias=;ID=1044-4849-E_coli_genome;pvalue=0.000436;qvalue= 0.816;sequence=TTTAAATGT;
E_coli_genome	fimo	Nucleotide motif (loose)	4536294	4536302	33.6	-	.	Motif 1044_gi;Alias=;ID=1044-4850-E_coli_genome;pvalue=0.000436;qvalue= 0.816;sequence=ATTATAAGT;
E_coli_genome	fimo	Nucleotide motif (loose)	4537591	4537599	33.6	-	.	Motif 1044_gi;Alias=;ID=1044-4851-E_coli_genome;pvalue=0.000436;qvalue= 0.816;sequence=TTTATATGA;
E_coli_genome	fimo	Nucleotide motif (loose)	4537755	4537763	33.6	-	.	Motif 1044_gi;Alias=;ID=1044-4852-E_coli_genome;pvalue=0.000436;qvalue= 0.816;sequence=AATAATAGT;
E_coli_genome	fimo	Nucleotide motif (loose)	4537939	4537947	33.6	+	.	Motif 1044_gi;Alias=;ID=1044-4853-E_coli_genome;pvalue=0.000436;qvalue= 0.816;sequence=AATATAAGA;
E_coli_genome	fimo	Nucleotide motif (loose)	4538405	4538413	33.6	-	.	Motif 1044_gi;Alias=;ID=1044-4854-E_coli_genome;pvalue=0.000436;qvalue= 0.816;sequence=TTAAATTGA;
E_coli_genome	fimo	Nucleotide motif (loose)	4538673	4538681	33.6	-	.	Motif 1044_gi;Alias=;ID=1044-4855-E_coli_genome;pvalue=0.000436;qvalue= 0.816;sequence=TTTAAAAGT;
E_coli_genome	fimo	Nucleotide motif (loose)	4538791	4538799	33.6	+	.	Motif 1044_gi;Alias=;ID=1044-4856-E_coli_genome;pvalue=0.000436;qvalue= 0.816;sequence=TTTAAATGA;
E_coli_genome	fimo	Nucleotide motif (loose)	4539013	4539021	33.6	-	.	Motif 1044_gi;Alias=;ID=1044-4857-E_coli_genome;pvalue=0.000436;qvalue= 0.816;sequence=ATTAATAGT;
E_coli_genome	fimo	Nucleotide motif (loose)	4539726	4539734	33.6	+	.	Motif 1044_gi;Alias=;ID=1044-4858-E_coli_genome;pvalue=0.000436;qvalue= 0.816;sequence=TTTAATTGA;
E_coli_genome	fimo	Nucleotide motif (loose)	4539787	4539795	33.6	+	.	Motif 1044_gi;Alias=;ID=1044-4859-E_coli_genome;pvalue=0.000436;qvalue= 0.816;sequence=TAAAATAGA;
E_coli_genome	fimo	Nucleotide motif (loose)	4539997	4540005	33.6	+	.	Motif 1044_gi;Alias=;ID=1044-4860-E_coli_genome;pvalue=0.000436;qvalue= 0.816;sequence=AAAATATGT;
E_coli_genome	fimo	Nucleotide motif (loose)	4540577	4540585	33.6	-	.	Motif 1044_gi;Alias=;ID=1044-4861-E_coli_genome;pvalue=0.000436;qvalue= 0.816;sequence=ATTATTAGT;
E_coli_genome	fimo	Nucleotide motif (loose)	4540711	4540719	33.6	+	.	Motif 1044_gi;Alias=;ID=1044-4862-E_coli_genome;pvalue=0.000436;qvalue= 0.816;sequence=ATTATTAGA;
E_coli_genome	fimo	Nucleotide motif (loose)	4540891	4540899	33.6	+	.	Motif 1044_gi;Alias=;ID=1044-4863-E_coli_genome;pvalue=0.000436;qvalue= 0.816;sequence=TAAAAATGT;
E_coli_genome	fimo	Nucleotide motif (loose)	4541634	4541642	33.6	+	.	Motif 1044_gi;Alias=;ID=1044-4864-E_coli_genome;pvalue=0.000436;qvalue= 0.816;sequence=ATTAATTGA;
E_coli_genome	fimo	Nucleotide motif (loose)	4541950	4541958	33.6	-	.	Motif 1044_gi;Alias=;ID=1044-4865-E_coli_genome;pvalue=0.000436;qvalue= 0.816;sequence=ATAAAAAGA;
E_coli_genome	fimo	Nucleotide motif (loose)	4542005	4542013	33.6	-	.	Motif 1044_gi;Alias=;ID=1044-4866-E_coli_genome;pvalue=0.000436;qvalue= 0.816;sequence=TATATTTGA;
E_coli_genome	fimo	Nucleotide motif (loose)	4542613	4542621	33.6	+	.	Motif 1044_gi;Alias=;ID=1044-4867-E_coli_genome;pvalue=0.000436;qvalue= 0.816;sequence=TTAAAAAGA;
E_coli_genome	fimo	Nucleotide motif (loose)	4542663	4542671	33.6	-	.	Motif 1044_gi;Alias=;ID=1044-4868-E_coli_genome;pvalue=0.000436;qvalue= 0.816;sequence=TTTATTTGT;
E_coli_genome	fimo	Nucleotide motif (loose)	4542705	4542713	33.6	+	.	Motif 1044_gi;Alias=;ID=1044-4869-E_coli_genome;pvalue=0.000436;qvalue= 0.816;sequence=TAAATAAGT;
E_coli_genome	fimo	Nucleotide motif (loose)	4542936	4542944	33.6	-	.	Motif 1044_gi;Alias=;ID=1044-4870-E_coli_genome;pvalue=0.000436;qvalue= 0.816;sequence=TTTATTTGT;
E_coli_genome	fimo	Nucleotide motif (loose)	4544478	4544486	33.6	-	.	Motif 1044_gi;Alias=;ID=1044-4871-E_coli_genome;pvalue=0.000436;qvalue= 0.816;sequence=ATTATTTGT;
E_coli_genome	fimo	Nucleotide motif (loose)	4544588	4544596	33.6	+	.	Motif 1044_gi;Alias=;ID=1044-4872-E_coli_genome;pvalue=0.000436;qvalue= 0.816;sequence=AAAAAAAGA;
E_coli_genome	fimo	Nucleotide motif (loose)	4544978	4544986	33.6	+	.	Motif 1044_gi;Alias=;ID=1044-4873-E_coli_genome;pvalue=0.000436;qvalue= 0.816;sequence=AATAAATGA;
E_coli_genome	fimo	Nucleotide motif (loose)	4545053	4545061	33.6	+	.	Motif 1044_gi;Alias=;ID=1044-4874-E_coli_genome;pvalue=0.000436;qvalue= 0.816;sequence=ATAAAAAGA;
E_coli_genome	fimo	Nucleotide motif (loose)	4545235	4545243	33.6	-	.	Motif 1044_gi;Alias=;ID=1044-4875-E_coli_genome;pvalue=0.000436;qvalue= 0.816;sequence=TAAAATAGA;
E_coli_genome	fimo	Nucleotide motif (loose)	4545378	4545386	33.6	-	.	Motif 1044_gi;Alias=;ID=1044-4876-E_coli_genome;pvalue=0.000436;qvalue= 0.816;sequence=ATTAAATGT;
E_coli_genome	fimo	Nucleotide motif (loose)	4545655	4545663	33.6	-	.	Motif 1044_gi;Alias=;ID=1044-4877-E_coli_genome;pvalue=0.000436;qvalue= 0.816;sequence=TATAATTGA;
E_coli_genome	fimo	Nucleotide motif (loose)	4546029	4546037	33.6	-	.	Motif 1044_gi;Alias=;ID=1044-4878-E_coli_genome;pvalue=0.000436;qvalue= 0.816;sequence=TTTAATAGT;
E_coli_genome	fimo	Nucleotide motif (loose)	4546056	4546064	33.6	+	.	Motif 1044_gi;Alias=;ID=1044-4879-E_coli_genome;pvalue=0.000436;qvalue= 0.816;sequence=TATAATAGT;
E_coli_genome	fimo	Nucleotide motif (loose)	4546051	4546059	33.6	-	.	Motif 1044_gi;Alias=;ID=1044-4880-E_coli_genome;pvalue=0.000436;qvalue= 0.816;sequence=TATAAATGT;
E_coli_genome	fimo	Nucleotide motif (loose)	4549075	4549083	33.6	-	.	Motif 1044_gi;Alias=;ID=1044-4881-E_coli_genome;pvalue=0.000436;qvalue= 0.816;sequence=AAAATTAGA;
E_coli_genome	fimo	Nucleotide motif (loose)	4549190	4549198	33.6	+	.	Motif 1044_gi;Alias=;ID=1044-4882-E_coli_genome;pvalue=0.000436;qvalue= 0.816;sequence=TTTATTTGA;
E_coli_genome	fimo	Nucleotide motif (loose)	4549896	4549904	33.6	-	.	Motif 1044_gi;Alias=;ID=1044-4883-E_coli_genome;pvalue=0.000436;qvalue= 0.816;sequence=TAAAAATGT;
E_coli_genome	fimo	Nucleotide motif (loose)	4554540	4554548	33.6	+	.	Motif 1044_gi;Alias=;ID=1044-4884-E_coli_genome;pvalue=0.000436;qvalue= 0.816;sequence=AAAATTTGA;
E_coli_genome	fimo	Nucleotide motif (loose)	4555349	4555357	33.6	-	.	Motif 1044_gi;Alias=;ID=1044-4885-E_coli_genome;pvalue=0.000436;qvalue= 0.816;sequence=ATAATAAGT;
E_coli_genome	fimo	Nucleotide motif (loose)	4556280	4556288	33.6	+	.	Motif 1044_gi;Alias=;ID=1044-4886-E_coli_genome;pvalue=0.000436;qvalue= 0.816;sequence=ATAATTTGA;
E_coli_genome	fimo	Nucleotide motif (loose)	4556358	4556366	33.6	+	.	Motif 1044_gi;Alias=;ID=1044-4887-E_coli_genome;pvalue=0.000436;qvalue= 0.816;sequence=AAAAATAGA;
E_coli_genome	fimo	Nucleotide motif (loose)	4556487	4556495	33.6	-	.	Motif 1044_gi;Alias=;ID=1044-4888-E_coli_genome;pvalue=0.000436;qvalue= 0.816;sequence=TTTAAATGA;
E_coli_genome	fimo	Nucleotide motif (loose)	4556613	4556621	33.6	-	.	Motif 1044_gi;Alias=;ID=1044-4889-E_coli_genome;pvalue=0.000436;qvalue= 0.816;sequence=ATAAATTGA;
E_coli_genome	fimo	Nucleotide motif (loose)	4556643	4556651	33.6	-	.	Motif 1044_gi;Alias=;ID=1044-4890-E_coli_genome;pvalue=0.000436;qvalue= 0.816;sequence=ATTATTTGA;
E_coli_genome	fimo	Nucleotide motif (loose)	4557085	4557093	33.6	-	.	Motif 1044_gi;Alias=;ID=1044-4891-E_coli_genome;pvalue=0.000436;qvalue= 0.816;sequence=TTAAAAAGA;
E_coli_genome	fimo	Nucleotide motif (loose)	4557246	4557254	33.6	+	.	Motif 1044_gi;Alias=;ID=1044-4892-E_coli_genome;pvalue=0.000436;qvalue= 0.816;sequence=TTAATTTGA;
E_coli_genome	fimo	Nucleotide motif (loose)	4557724	4557732	33.6	+	.	Motif 1044_gi;Alias=;ID=1044-4893-E_coli_genome;pvalue=0.000436;qvalue= 0.816;sequence=TTAAAAAGT;
E_coli_genome	fimo	Nucleotide motif (loose)	4560070	4560078	33.6	-	.	Motif 1044_gi;Alias=;ID=1044-4894-E_coli_genome;pvalue=0.000436;qvalue= 0.816;sequence=TAAATTTGT;
E_coli_genome	fimo	Nucleotide motif (loose)	4560584	4560592	33.6	+	.	Motif 1044_gi;Alias=;ID=1044-4895-E_coli_genome;pvalue=0.000436;qvalue= 0.816;sequence=AAAAAAAGA;
E_coli_genome	fimo	Nucleotide motif (loose)	4563725	4563733	33.6	+	.	Motif 1044_gi;Alias=;ID=1044-4896-E_coli_genome;pvalue=0.000436;qvalue= 0.816;sequence=ATAAATTGA;
E_coli_genome	fimo	Nucleotide motif (loose)	4565919	4565927	33.6	+	.	Motif 1044_gi;Alias=;ID=1044-4897-E_coli_genome;pvalue=0.000436;qvalue= 0.816;sequence=TTTATTTGA;
E_coli_genome	fimo	Nucleotide motif (loose)	4571671	4571679	33.6	+	.	Motif 1044_gi;Alias=;ID=1044-4898-E_coli_genome;pvalue=0.000436;qvalue= 0.816;sequence=AATAAAAGT;
E_coli_genome	fimo	Nucleotide motif (loose)	4571680	4571688	33.6	+	.	Motif 1044_gi;Alias=;ID=1044-4899-E_coli_genome;pvalue=0.000436;qvalue= 0.816;sequence=AATATTTGA;
E_coli_genome	fimo	Nucleotide motif (loose)	4572246	4572254	33.6	+	.	Motif 1044_gi;Alias=;ID=1044-4900-E_coli_genome;pvalue=0.000436;qvalue= 0.816;sequence=ATTAATAGA;
E_coli_genome	fimo	Nucleotide motif (loose)	4572264	4572272	33.6	-	.	Motif 1044_gi;Alias=;ID=1044-4901-E_coli_genome;pvalue=0.000436;qvalue= 0.816;sequence=TAAAAATGA;
E_coli_genome	fimo	Nucleotide motif (loose)	4572275	4572283	33.6	+	.	Motif 1044_gi;Alias=;ID=1044-4902-E_coli_genome;pvalue=0.000436;qvalue= 0.816;sequence=TAAAATTGA;
E_coli_genome	fimo	Nucleotide motif (loose)	4572302	4572310	33.6	+	.	Motif 1044_gi;Alias=;ID=1044-4903-E_coli_genome;pvalue=0.000436;qvalue= 0.816;sequence=AAAAATAGT;
E_coli_genome	fimo	Nucleotide motif (loose)	4572588	4572596	33.6	+	.	Motif 1044_gi;Alias=;ID=1044-4904-E_coli_genome;pvalue=0.000436;qvalue= 0.816;sequence=AATATATGT;
E_coli_genome	fimo	Nucleotide motif (loose)	4572585	4572593	33.6	-	.	Motif 1044_gi;Alias=;ID=1044-4905-E_coli_genome;pvalue=0.000436;qvalue= 0.816;sequence=TATATTAGA;
E_coli_genome	fimo	Nucleotide motif (loose)	4573213	4573221	33.6	+	.	Motif 1044_gi;Alias=;ID=1044-4906-E_coli_genome;pvalue=0.000436;qvalue= 0.816;sequence=AAAATAAGA;
E_coli_genome	fimo	Nucleotide motif (loose)	4573854	4573862	33.6	-	.	Motif 1044_gi;Alias=;ID=1044-4907-E_coli_genome;pvalue=0.000436;qvalue= 0.816;sequence=AATAAATGT;
E_coli_genome	fimo	Nucleotide motif (loose)	4577247	4577255	33.6	-	.	Motif 1044_gi;Alias=;ID=1044-4908-E_coli_genome;pvalue=0.000436;qvalue= 0.816;sequence=TTAATTTGT;
E_coli_genome	fimo	Nucleotide motif (loose)	4577290	4577298	33.6	+	.	Motif 1044_gi;Alias=;ID=1044-4909-E_coli_genome;pvalue=0.000436;qvalue= 0.816;sequence=TAAATAAGA;
E_coli_genome	fimo	Nucleotide motif (loose)	4577972	4577980	33.6	+	.	Motif 1044_gi;Alias=;ID=1044-4910-E_coli_genome;pvalue=0.000436;qvalue= 0.816;sequence=ATAATTTGT;
E_coli_genome	fimo	Nucleotide motif (loose)	4578182	4578190	33.6	-	.	Motif 1044_gi;Alias=;ID=1044-4911-E_coli_genome;pvalue=0.000436;qvalue= 0.816;sequence=AAAAAATGA;
E_coli_genome	fimo	Nucleotide motif (loose)	4578551	4578559	33.6	+	.	Motif 1044_gi;Alias=;ID=1044-4912-E_coli_genome;pvalue=0.000436;qvalue= 0.816;sequence=AAAAATTGT;
E_coli_genome	fimo	Nucleotide motif (loose)	4579127	4579135	33.6	+	.	Motif 1044_gi;Alias=;ID=1044-4913-E_coli_genome;pvalue=0.000436;qvalue= 0.816;sequence=TATAATAGA;
E_coli_genome	fimo	Nucleotide motif (loose)	4579226	4579234	33.6	-	.	Motif 1044_gi;Alias=;ID=1044-4914-E_coli_genome;pvalue=0.000436;qvalue= 0.816;sequence=TAAAATTGA;
E_coli_genome	fimo	Nucleotide motif (loose)	4579956	4579964	33.6	+	.	Motif 1044_gi;Alias=;ID=1044-4915-E_coli_genome;pvalue=0.000436;qvalue= 0.816;sequence=AAAAATAGA;
E_coli_genome	fimo	Nucleotide motif (loose)	4580594	4580602	33.6	+	.	Motif 1044_gi;Alias=;ID=1044-4916-E_coli_genome;pvalue=0.000436;qvalue= 0.816;sequence=AATAAAAGA;
E_coli_genome	fimo	Nucleotide motif (loose)	4581110	4581118	33.6	+	.	Motif 1044_gi;Alias=;ID=1044-4917-E_coli_genome;pvalue=0.000436;qvalue= 0.816;sequence=AATATAAGT;
E_coli_genome	fimo	Nucleotide motif (loose)	4581374	4581382	33.6	-	.	Motif 1044_gi;Alias=;ID=1044-4918-E_coli_genome;pvalue=0.000436;qvalue= 0.816;sequence=TAAAAAAGA;
E_coli_genome	fimo	Nucleotide motif (loose)	4586889	4586897	33.6	-	.	Motif 1044_gi;Alias=;ID=1044-4919-E_coli_genome;pvalue=0.000436;qvalue= 0.816;sequence=AAAAATAGA;
E_coli_genome	fimo	Nucleotide motif (loose)	4586968	4586976	33.6	-	.	Motif 1044_gi;Alias=;ID=1044-4920-E_coli_genome;pvalue=0.000436;qvalue= 0.816;sequence=TAAATTTGT;
E_coli_genome	fimo	Nucleotide motif (loose)	4591301	4591309	33.6	+	.	Motif 1044_gi;Alias=;ID=1044-4921-E_coli_genome;pvalue=0.000436;qvalue= 0.816;sequence=ATTAATAGT;
E_coli_genome	fimo	Nucleotide motif (loose)	4591486	4591494	33.6	+	.	Motif 1044_gi;Alias=;ID=1044-4922-E_coli_genome;pvalue=0.000436;qvalue= 0.816;sequence=TAAATATGT;
E_coli_genome	fimo	Nucleotide motif (loose)	4591505	4591513	33.6	-	.	Motif 1044_gi;Alias=;ID=1044-4923-E_coli_genome;pvalue=0.000436;qvalue= 0.816;sequence=TAAATATGT;
E_coli_genome	fimo	Nucleotide motif (loose)	4593304	4593312	33.6	-	.	Motif 1044_gi;Alias=;ID=1044-4924-E_coli_genome;pvalue=0.000436;qvalue= 0.816;sequence=TTAAAATGT;
E_coli_genome	fimo	Nucleotide motif (loose)	4594745	4594753	33.6	+	.	Motif 1044_gi;Alias=;ID=1044-4925-E_coli_genome;pvalue=0.000436;qvalue= 0.816;sequence=TTTAATTGT;
E_coli_genome	fimo	Nucleotide motif (loose)	4594830	4594838	33.6	-	.	Motif 1044_gi;Alias=;ID=1044-4926-E_coli_genome;pvalue=0.000436;qvalue= 0.816;sequence=TAAAAATGT;
E_coli_genome	fimo	Nucleotide motif (loose)	4595457	4595465	33.6	+	.	Motif 1044_gi;Alias=;ID=1044-4927-E_coli_genome;pvalue=0.000436;qvalue= 0.816;sequence=TTTAAAAGA;
E_coli_genome	fimo	Nucleotide motif (loose)	4595848	4595856	33.6	-	.	Motif 1044_gi;Alias=;ID=1044-4928-E_coli_genome;pvalue=0.000436;qvalue= 0.816;sequence=AAAATATGA;
E_coli_genome	fimo	Nucleotide motif (loose)	4595890	4595898	33.6	-	.	Motif 1044_gi;Alias=;ID=1044-4929-E_coli_genome;pvalue=0.000436;qvalue= 0.816;sequence=TAAAAATGT;
E_coli_genome	fimo	Nucleotide motif (loose)	4596814	4596822	33.6	+	.	Motif 1044_gi;Alias=;ID=1044-4930-E_coli_genome;pvalue=0.000436;qvalue= 0.816;sequence=TAAAAAAGA;
E_coli_genome	fimo	Nucleotide motif (loose)	4598387	4598395	33.6	-	.	Motif 1044_gi;Alias=;ID=1044-4931-E_coli_genome;pvalue=0.000436;qvalue= 0.816;sequence=AAAATATGA;
E_coli_genome	fimo	Nucleotide motif (loose)	4599288	4599296	33.6	+	.	Motif 1044_gi;Alias=;ID=1044-4932-E_coli_genome;pvalue=0.000436;qvalue= 0.816;sequence=TAAAATAGT;
E_coli_genome	fimo	Nucleotide motif (loose)	4600933	4600941	33.6	-	.	Motif 1044_gi;Alias=;ID=1044-4933-E_coli_genome;pvalue=0.000436;qvalue= 0.816;sequence=AAAAAATGA;
E_coli_genome	fimo	Nucleotide motif (loose)	4601559	4601567	33.6	-	.	Motif 1044_gi;Alias=;ID=1044-4934-E_coli_genome;pvalue=0.000436;qvalue= 0.816;sequence=TATAAAAGT;
E_coli_genome	fimo	Nucleotide motif (loose)	4602676	4602684	33.6	+	.	Motif 1044_gi;Alias=;ID=1044-4935-E_coli_genome;pvalue=0.000436;qvalue= 0.816;sequence=TTTAATAGT;
E_coli_genome	fimo	Nucleotide motif (loose)	4603191	4603199	33.6	-	.	Motif 1044_gi;Alias=;ID=1044-4936-E_coli_genome;pvalue=0.000436;qvalue= 0.816;sequence=ATTAAATGA;
E_coli_genome	fimo	Nucleotide motif (loose)	4603205	4603213	33.6	+	.	Motif 1044_gi;Alias=;ID=1044-4937-E_coli_genome;pvalue=0.000436;qvalue= 0.816;sequence=ATTAAATGA;
E_coli_genome	fimo	Nucleotide motif (loose)	4603264	4603272	33.6	+	.	Motif 1044_gi;Alias=;ID=1044-4938-E_coli_genome;pvalue=0.000436;qvalue= 0.816;sequence=TTTAAATGT;
E_coli_genome	fimo	Nucleotide motif (loose)	4603394	4603402	33.6	-	.	Motif 1044_gi;Alias=;ID=1044-4939-E_coli_genome;pvalue=0.000436;qvalue= 0.816;sequence=ATTAATAGA;
E_coli_genome	fimo	Nucleotide motif (loose)	4604335	4604343	33.6	-	.	Motif 1044_gi;Alias=;ID=1044-4940-E_coli_genome;pvalue=0.000436;qvalue= 0.816;sequence=AAAAAATGA;
E_coli_genome	fimo	Nucleotide motif (loose)	4606177	4606185	33.6	-	.	Motif 1044_gi;Alias=;ID=1044-4941-E_coli_genome;pvalue=0.000436;qvalue= 0.816;sequence=AAAAAAAGT;
E_coli_genome	fimo	Nucleotide motif (loose)	4606415	4606423	33.6	+	.	Motif 1044_gi;Alias=;ID=1044-4942-E_coli_genome;pvalue=0.000436;qvalue= 0.816;sequence=TTAAAAAGA;
E_coli_genome	fimo	Nucleotide motif (loose)	4610382	4610390	33.6	+	.	Motif 1044_gi;Alias=;ID=1044-4943-E_coli_genome;pvalue=0.000436;qvalue= 0.816;sequence=TAAATATGA;
E_coli_genome	fimo	Nucleotide motif (loose)	4611977	4611985	33.6	+	.	Motif 1044_gi;Alias=;ID=1044-4944-E_coli_genome;pvalue=0.000436;qvalue= 0.816;sequence=TAAAAATGA;
E_coli_genome	fimo	Nucleotide motif (loose)	4612220	4612228	33.6	+	.	Motif 1044_gi;Alias=;ID=1044-4945-E_coli_genome;pvalue=0.000436;qvalue= 0.816;sequence=TAAAATTGT;
E_coli_genome	fimo	Nucleotide motif (loose)	4612811	4612819	33.6	+	.	Motif 1044_gi;Alias=;ID=1044-4946-E_coli_genome;pvalue=0.000436;qvalue= 0.816;sequence=TTTATATGT;
E_coli_genome	fimo	Nucleotide motif (loose)	4617173	4617181	33.6	+	.	Motif 1044_gi;Alias=;ID=1044-4947-E_coli_genome;pvalue=0.000436;qvalue= 0.816;sequence=ATTATTTGA;
E_coli_genome	fimo	Nucleotide motif (loose)	4619573	4619581	33.6	+	.	Motif 1044_gi;Alias=;ID=1044-4948-E_coli_genome;pvalue=0.000436;qvalue= 0.816;sequence=TAAATTTGA;
E_coli_genome	fimo	Nucleotide motif (loose)	4619568	4619576	33.6	-	.	Motif 1044_gi;Alias=;ID=1044-4949-E_coli_genome;pvalue=0.000436;qvalue= 0.816;sequence=TTTAAATGA;
E_coli_genome	fimo	Nucleotide motif (loose)	4623604	4623612	33.6	-	.	Motif 1044_gi;Alias=;ID=1044-4950-E_coli_genome;pvalue=0.000436;qvalue= 0.816;sequence=ATAAAAAGA;
E_coli_genome	fimo	Nucleotide motif (loose)	4624803	4624811	33.6	+	.	Motif 1044_gi;Alias=;ID=1044-4951-E_coli_genome;pvalue=0.000436;qvalue= 0.816;sequence=AAAATTTGA;
E_coli_genome	fimo	Nucleotide motif (loose)	4627287	4627295	33.6	-	.	Motif 1044_gi;Alias=;ID=1044-4952-E_coli_genome;pvalue=0.000436;qvalue= 0.816;sequence=ATTATAAGT;
E_coli_genome	fimo	Nucleotide motif (loose)	4627702	4627710	33.6	-	.	Motif 1044_gi;Alias=;ID=1044-4953-E_coli_genome;pvalue=0.000436;qvalue= 0.816;sequence=TTTAAAAGT;
E_coli_genome	fimo	Nucleotide motif (loose)	4628576	4628584	33.6	+	.	Motif 1044_gi;Alias=;ID=1044-4954-E_coli_genome;pvalue=0.000436;qvalue= 0.816;sequence=ATAAAATGA;
E_coli_genome	fimo	Nucleotide motif (loose)	4630458	4630466	33.6	+	.	Motif 1044_gi;Alias=;ID=1044-4955-E_coli_genome;pvalue=0.000436;qvalue= 0.816;sequence=AAAATATGA;
E_coli_genome	fimo	Nucleotide motif (loose)	4630628	4630636	33.6	+	.	Motif 1044_gi;Alias=;ID=1044-4956-E_coli_genome;pvalue=0.000436;qvalue= 0.816;sequence=TAAAAAAGT;
E_coli_genome	fimo	Nucleotide motif (loose)	4632753	4632761	33.6	-	.	Motif 1044_gi;Alias=;ID=1044-4957-E_coli_genome;pvalue=0.000436;qvalue= 0.816;sequence=ATAATATGT;
E_coli_genome	fimo	Nucleotide motif (loose)	4632972	4632980	33.6	+	.	Motif 1044_gi;Alias=;ID=1044-4958-E_coli_genome;pvalue=0.000436;qvalue= 0.816;sequence=AAAAAATGA;
E_coli_genome	fimo	Nucleotide motif (loose)	4635432	4635440	33.6	+	.	Motif 1044_gi;Alias=;ID=1044-4959-E_coli_genome;pvalue=0.000436;qvalue= 0.816;sequence=AATAAAAGT;
E_coli_genome	fimo	Nucleotide motif (loose)	4635612	4635620	33.6	+	.	Motif 1044_gi;Alias=;ID=1044-4960-E_coli_genome;pvalue=0.000436;qvalue= 0.816;sequence=TTAAAATGA;
E_coli_genome	fimo	Nucleotide motif (loose)	4640695	4640703	33.6	-	.	Motif 1044_gi;Alias=;ID=1044-4961-E_coli_genome;pvalue=0.000436;qvalue= 0.816;sequence=TTTATTAGT;
##gff-version 3
E_coli_genome	fimo	Nucleotide motif (loose)	17142	17154	45.9	-	.	Motif 1046_gi;Alias=;ID=1046-1-E_coli_genome;pvalue=2.55e-05;qvalue= 0.335;sequence=ATAATTAAATCAT;
E_coli_genome	fimo	Nucleotide motif (loose)	17157	17169	45.9	-	.	Motif 1046_gi;Alias=;ID=1046-2-E_coli_genome;pvalue=2.55e-05;qvalue= 0.335;sequence=ATAAATTAAAGTT;
E_coli_genome	fimo	Nucleotide motif (loose)	36285	36297	45.9	-	.	Motif 1046_gi;Alias=;ID=1046-3-E_coli_genome;pvalue=2.55e-05;qvalue= 0.335;sequence=AAAATAATTAGAA;
E_coli_genome	fimo	Nucleotide motif (loose)	39128	39140	45.9	+	.	Motif 1046_gi;Alias=;ID=1046-4-E_coli_genome;pvalue=2.55e-05;qvalue= 0.335;sequence=AAAAATTTATGTA;
E_coli_genome	fimo	Nucleotide motif (loose)	41977	41989	45.9	-	.	Motif 1046_gi;Alias=;ID=1046-5-E_coli_genome;pvalue=2.55e-05;qvalue= 0.335;sequence=AAAAATAAAACAA;
E_coli_genome	fimo	Nucleotide motif (loose)	58416	58428	45.9	-	.	Motif 1046_gi;Alias=;ID=1046-6-E_coli_genome;pvalue=2.55e-05;qvalue= 0.335;sequence=AATAAATATACTT;
E_coli_genome	fimo	Nucleotide motif (loose)	72560	72572	45.9	+	.	Motif 1046_gi;Alias=;ID=1046-7-E_coli_genome;pvalue=2.55e-05;qvalue= 0.335;sequence=ATTAAATTATCAA;
E_coli_genome	fimo	Nucleotide motif (loose)	84907	84919	45.9	+	.	Motif 1046_gi;Alias=;ID=1046-8-E_coli_genome;pvalue=2.55e-05;qvalue= 0.335;sequence=ATTATTTAAAGAT;
E_coli_genome	fimo	Nucleotide motif (loose)	116358	116370	45.9	-	.	Motif 1046_gi;Alias=;ID=1046-9-E_coli_genome;pvalue=2.55e-05;qvalue= 0.335;sequence=ATTAATATTTGTA;
E_coli_genome	fimo	Nucleotide motif (loose)	131339	131351	45.9	-	.	Motif 1046_gi;Alias=;ID=1046-10-E_coli_genome;pvalue=2.55e-05;qvalue= 0.335;sequence=AAAATTTAAACTA;
E_coli_genome	fimo	Nucleotide motif (loose)	137098	137110	45.9	-	.	Motif 1046_gi;Alias=;ID=1046-11-E_coli_genome;pvalue=2.55e-05;qvalue= 0.335;sequence=AATATTTTAAGAA;
E_coli_genome	fimo	Nucleotide motif (loose)	147008	147020	45.9	-	.	Motif 1046_gi;Alias=;ID=1046-12-E_coli_genome;pvalue=2.55e-05;qvalue= 0.335;sequence=ATTAAAAATTGTT;
E_coli_genome	fimo	Nucleotide motif (loose)	155400	155412	45.9	+	.	Motif 1046_gi;Alias=;ID=1046-13-E_coli_genome;pvalue=2.55e-05;qvalue= 0.335;sequence=ATAATTTTTAGTA;
E_coli_genome	fimo	Nucleotide motif (loose)	156247	156259	45.9	-	.	Motif 1046_gi;Alias=;ID=1046-14-E_coli_genome;pvalue=2.55e-05;qvalue= 0.335;sequence=ATAATAATTTCTA;
E_coli_genome	fimo	Nucleotide motif (loose)	157058	157070	45.9	+	.	Motif 1046_gi;Alias=;ID=1046-15-E_coli_genome;pvalue=2.55e-05;qvalue= 0.335;sequence=ATTAAATTTACTT;
E_coli_genome	fimo	Nucleotide motif (loose)	157149	157161	45.9	-	.	Motif 1046_gi;Alias=;ID=1046-16-E_coli_genome;pvalue=2.55e-05;qvalue= 0.335;sequence=AATAATATAACTT;
E_coli_genome	fimo	Nucleotide motif (loose)	180774	180786	45.9	-	.	Motif 1046_gi;Alias=;ID=1046-17-E_coli_genome;pvalue=2.55e-05;qvalue= 0.335;sequence=AAAATTTATTGTT;
E_coli_genome	fimo	Nucleotide motif (loose)	188665	188677	45.9	-	.	Motif 1046_gi;Alias=;ID=1046-18-E_coli_genome;pvalue=2.55e-05;qvalue= 0.335;sequence=ATAATTTAATCTT;
E_coli_genome	fimo	Nucleotide motif (loose)	220942	220954	45.9	-	.	Motif 1046_gi;Alias=;ID=1046-19-E_coli_genome;pvalue=2.55e-05;qvalue= 0.335;sequence=ATAAATAATTGAA;
E_coli_genome	fimo	Nucleotide motif (loose)	222645	222657	45.9	-	.	Motif 1046_gi;Alias=;ID=1046-20-E_coli_genome;pvalue=2.55e-05;qvalue= 0.335;sequence=AATAAATAATCAA;
E_coli_genome	fimo	Nucleotide motif (loose)	225592	225604	45.9	+	.	Motif 1046_gi;Alias=;ID=1046-21-E_coli_genome;pvalue=2.55e-05;qvalue= 0.335;sequence=ATAAAAAATACTT;
E_coli_genome	fimo	Nucleotide motif (loose)	232350	232362	45.9	-	.	Motif 1046_gi;Alias=;ID=1046-22-E_coli_genome;pvalue=2.55e-05;qvalue= 0.335;sequence=ATTAAATTATCAA;
E_coli_genome	fimo	Nucleotide motif (loose)	237442	237454	45.9	-	.	Motif 1046_gi;Alias=;ID=1046-23-E_coli_genome;pvalue=2.55e-05;qvalue= 0.335;sequence=ATTAATATTACTT;
E_coli_genome	fimo	Nucleotide motif (loose)	238245	238257	45.9	-	.	Motif 1046_gi;Alias=;ID=1046-24-E_coli_genome;pvalue=2.55e-05;qvalue= 0.335;sequence=ATTAAATATTCTA;
E_coli_genome	fimo	Nucleotide motif (loose)	238505	238517	45.9	-	.	Motif 1046_gi;Alias=;ID=1046-25-E_coli_genome;pvalue=2.55e-05;qvalue= 0.335;sequence=ATAATAAAATCAT;
E_coli_genome	fimo	Nucleotide motif (loose)	238590	238602	45.9	-	.	Motif 1046_gi;Alias=;ID=1046-26-E_coli_genome;pvalue=2.55e-05;qvalue= 0.335;sequence=AATATTTTATGAT;
E_coli_genome	fimo	Nucleotide motif (loose)	239083	239095	45.9	+	.	Motif 1046_gi;Alias=;ID=1046-27-E_coli_genome;pvalue=2.55e-05;qvalue= 0.335;sequence=ATAATAAATTCTA;
E_coli_genome	fimo	Nucleotide motif (loose)	243391	243403	45.9	+	.	Motif 1046_gi;Alias=;ID=1046-28-E_coli_genome;pvalue=2.55e-05;qvalue= 0.335;sequence=AATATAATTACAA;
E_coli_genome	fimo	Nucleotide motif (loose)	246621	246633	45.9	-	.	Motif 1046_gi;Alias=;ID=1046-29-E_coli_genome;pvalue=2.55e-05;qvalue= 0.335;sequence=ATAAAATTAACAT;
E_coli_genome	fimo	Nucleotide motif (loose)	252696	252708	45.9	-	.	Motif 1046_gi;Alias=;ID=1046-30-E_coli_genome;pvalue=2.55e-05;qvalue= 0.335;sequence=AATATAAATTCAA;
E_coli_genome	fimo	Nucleotide motif (loose)	253125	253137	45.9	-	.	Motif 1046_gi;Alias=;ID=1046-31-E_coli_genome;pvalue=2.55e-05;qvalue= 0.335;sequence=ATAAAAATTAGTA;
E_coli_genome	fimo	Nucleotide motif (loose)	259121	259133	45.9	-	.	Motif 1046_gi;Alias=;ID=1046-32-E_coli_genome;pvalue=2.55e-05;qvalue= 0.335;sequence=ATTATAAAATCAA;
E_coli_genome	fimo	Nucleotide motif (loose)	262989	263001	45.9	+	.	Motif 1046_gi;Alias=;ID=1046-33-E_coli_genome;pvalue=2.55e-05;qvalue= 0.335;sequence=AAAAAATTATCTT;
E_coli_genome	fimo	Nucleotide motif (loose)	266549	266561	45.9	-	.	Motif 1046_gi;Alias=;ID=1046-34-E_coli_genome;pvalue=2.55e-05;qvalue= 0.335;sequence=AAAAAATAATGAA;
E_coli_genome	fimo	Nucleotide motif (loose)	280731	280743	45.9	-	.	Motif 1046_gi;Alias=;ID=1046-35-E_coli_genome;pvalue=2.55e-05;qvalue= 0.335;sequence=ATAAAATTATGAA;
E_coli_genome	fimo	Nucleotide motif (loose)	293812	293824	45.9	+	.	Motif 1046_gi;Alias=;ID=1046-36-E_coli_genome;pvalue=2.55e-05;qvalue= 0.335;sequence=ATTATTTTTTGAT;
E_coli_genome	fimo	Nucleotide motif (loose)	297148	297160	45.9	+	.	Motif 1046_gi;Alias=;ID=1046-37-E_coli_genome;pvalue=2.55e-05;qvalue= 0.335;sequence=ATAATATAAAGTA;
E_coli_genome	fimo	Nucleotide motif (loose)	303837	303849	45.9	+	.	Motif 1046_gi;Alias=;ID=1046-38-E_coli_genome;pvalue=2.55e-05;qvalue= 0.335;sequence=ATTAATTATTGTA;
E_coli_genome	fimo	Nucleotide motif (loose)	311181	311193	45.9	-	.	Motif 1046_gi;Alias=;ID=1046-39-E_coli_genome;pvalue=2.55e-05;qvalue= 0.335;sequence=ATTAATTTATCTA;
E_coli_genome	fimo	Nucleotide motif (loose)	311438	311450	45.9	-	.	Motif 1046_gi;Alias=;ID=1046-40-E_coli_genome;pvalue=2.55e-05;qvalue= 0.335;sequence=AATAATTAAACTT;
E_coli_genome	fimo	Nucleotide motif (loose)	311778	311790	45.9	-	.	Motif 1046_gi;Alias=;ID=1046-41-E_coli_genome;pvalue=2.55e-05;qvalue= 0.335;sequence=ATTAAAATATCTT;
E_coli_genome	fimo	Nucleotide motif (loose)	313067	313079	45.9	+	.	Motif 1046_gi;Alias=;ID=1046-42-E_coli_genome;pvalue=2.55e-05;qvalue= 0.335;sequence=ATAATAATTACTT;
E_coli_genome	fimo	Nucleotide motif (loose)	318488	318500	45.9	+	.	Motif 1046_gi;Alias=;ID=1046-43-E_coli_genome;pvalue=2.55e-05;qvalue= 0.335;sequence=ATTATTTTATCAT;
E_coli_genome	fimo	Nucleotide motif (loose)	321433	321445	45.9	+	.	Motif 1046_gi;Alias=;ID=1046-44-E_coli_genome;pvalue=2.55e-05;qvalue= 0.335;sequence=AATAAAATTAGTT;
E_coli_genome	fimo	Nucleotide motif (loose)	336686	336698	45.9	+	.	Motif 1046_gi;Alias=;ID=1046-45-E_coli_genome;pvalue=2.55e-05;qvalue= 0.335;sequence=AAAAATTAAACAT;
E_coli_genome	fimo	Nucleotide motif (loose)	346239	346251	45.9	+	.	Motif 1046_gi;Alias=;ID=1046-46-E_coli_genome;pvalue=2.55e-05;qvalue= 0.335;sequence=ATTAAAAAAAGTA;
E_coli_genome	fimo	Nucleotide motif (loose)	348594	348606	45.9	-	.	Motif 1046_gi;Alias=;ID=1046-47-E_coli_genome;pvalue=2.55e-05;qvalue= 0.335;sequence=AAAATTAAATGTT;
E_coli_genome	fimo	Nucleotide motif (loose)	368522	368534	45.9	+	.	Motif 1046_gi;Alias=;ID=1046-48-E_coli_genome;pvalue=2.55e-05;qvalue= 0.335;sequence=AATAAAAAATCAT;
E_coli_genome	fimo	Nucleotide motif (loose)	380959	380971	45.9	+	.	Motif 1046_gi;Alias=;ID=1046-49-E_coli_genome;pvalue=2.55e-05;qvalue= 0.335;sequence=AAAATAATAACTT;
E_coli_genome	fimo	Nucleotide motif (loose)	384068	384080	45.9	-	.	Motif 1046_gi;Alias=;ID=1046-50-E_coli_genome;pvalue=2.55e-05;qvalue= 0.335;sequence=ATTAAAAAAACAT;
E_coli_genome	fimo	Nucleotide motif (loose)	389954	389966	45.9	+	.	Motif 1046_gi;Alias=;ID=1046-51-E_coli_genome;pvalue=2.55e-05;qvalue= 0.335;sequence=ATAATTAAAACTT;
E_coli_genome	fimo	Nucleotide motif (loose)	399497	399509	45.9	-	.	Motif 1046_gi;Alias=;ID=1046-52-E_coli_genome;pvalue=2.55e-05;qvalue= 0.335;sequence=ATAAATTTAACTT;
E_coli_genome	fimo	Nucleotide motif (loose)	401180	401192	45.9	-	.	Motif 1046_gi;Alias=;ID=1046-53-E_coli_genome;pvalue=2.55e-05;qvalue= 0.335;sequence=ATAAATAAAAGTT;
E_coli_genome	fimo	Nucleotide motif (loose)	401270	401282	45.9	-	.	Motif 1046_gi;Alias=;ID=1046-54-E_coli_genome;pvalue=2.55e-05;qvalue= 0.335;sequence=AATATTTTTTGTT;
E_coli_genome	fimo	Nucleotide motif (loose)	401307	401319	45.9	+	.	Motif 1046_gi;Alias=;ID=1046-55-E_coli_genome;pvalue=2.55e-05;qvalue= 0.335;sequence=AAAAATAATACTT;
E_coli_genome	fimo	Nucleotide motif (loose)	401705	401717	45.9	-	.	Motif 1046_gi;Alias=;ID=1046-56-E_coli_genome;pvalue=2.55e-05;qvalue= 0.335;sequence=AAAATAAAAACAA;
E_coli_genome	fimo	Nucleotide motif (loose)	406250	406262	45.9	-	.	Motif 1046_gi;Alias=;ID=1046-57-E_coli_genome;pvalue=2.55e-05;qvalue= 0.335;sequence=AATAAATATTCAA;
E_coli_genome	fimo	Nucleotide motif (loose)	440198	440210	45.9	-	.	Motif 1046_gi;Alias=;ID=1046-58-E_coli_genome;pvalue=2.55e-05;qvalue= 0.335;sequence=AATAAATAAACAA;
E_coli_genome	fimo	Nucleotide motif (loose)	451858	451870	45.9	-	.	Motif 1046_gi;Alias=;ID=1046-59-E_coli_genome;pvalue=2.55e-05;qvalue= 0.335;sequence=ATAATTATTTGTT;
E_coli_genome	fimo	Nucleotide motif (loose)	451985	451997	45.9	-	.	Motif 1046_gi;Alias=;ID=1046-60-E_coli_genome;pvalue=2.55e-05;qvalue= 0.335;sequence=ATTAATATTTGTT;
E_coli_genome	fimo	Nucleotide motif (loose)	466651	466663	45.9	+	.	Motif 1046_gi;Alias=;ID=1046-61-E_coli_genome;pvalue=2.55e-05;qvalue= 0.335;sequence=ATAAATAATTGAT;
E_coli_genome	fimo	Nucleotide motif (loose)	479040	479052	45.9	+	.	Motif 1046_gi;Alias=;ID=1046-62-E_coli_genome;pvalue=2.55e-05;qvalue= 0.335;sequence=ATAAATAATACAA;
E_coli_genome	fimo	Nucleotide motif (loose)	481069	481081	45.9	+	.	Motif 1046_gi;Alias=;ID=1046-63-E_coli_genome;pvalue=2.55e-05;qvalue= 0.335;sequence=ATTATTAAATCTA;
E_coli_genome	fimo	Nucleotide motif (loose)	503335	503347	45.9	+	.	Motif 1046_gi;Alias=;ID=1046-64-E_coli_genome;pvalue=2.55e-05;qvalue= 0.335;sequence=AATAATTATTGAA;
E_coli_genome	fimo	Nucleotide motif (loose)	503332	503344	45.9	-	.	Motif 1046_gi;Alias=;ID=1046-65-E_coli_genome;pvalue=2.55e-05;qvalue= 0.335;sequence=AATAATTATTCAT;
E_coli_genome	fimo	Nucleotide motif (loose)	507233	507245	45.9	+	.	Motif 1046_gi;Alias=;ID=1046-66-E_coli_genome;pvalue=2.55e-05;qvalue= 0.335;sequence=ATAAAAAAATGAA;
E_coli_genome	fimo	Nucleotide motif (loose)	523101	523113	45.9	+	.	Motif 1046_gi;Alias=;ID=1046-67-E_coli_genome;pvalue=2.55e-05;qvalue= 0.335;sequence=ATAAAATATTGAA;
E_coli_genome	fimo	Nucleotide motif (loose)	528872	528884	45.9	-	.	Motif 1046_gi;Alias=;ID=1046-68-E_coli_genome;pvalue=2.55e-05;qvalue= 0.335;sequence=AAAAAATAATCAT;
E_coli_genome	fimo	Nucleotide motif (loose)	529458	529470	45.9	+	.	Motif 1046_gi;Alias=;ID=1046-69-E_coli_genome;pvalue=2.55e-05;qvalue= 0.335;sequence=AAAATAAATTCTT;
E_coli_genome	fimo	Nucleotide motif (loose)	536116	536128	45.9	-	.	Motif 1046_gi;Alias=;ID=1046-70-E_coli_genome;pvalue=2.55e-05;qvalue= 0.335;sequence=AATAAAATATCTT;
E_coli_genome	fimo	Nucleotide motif (loose)	540619	540631	45.9	-	.	Motif 1046_gi;Alias=;ID=1046-71-E_coli_genome;pvalue=2.55e-05;qvalue= 0.335;sequence=AAAAAATAAAGAA;
E_coli_genome	fimo	Nucleotide motif (loose)	546449	546461	45.9	+	.	Motif 1046_gi;Alias=;ID=1046-72-E_coli_genome;pvalue=2.55e-05;qvalue= 0.335;sequence=AAAAAATATAGTT;
E_coli_genome	fimo	Nucleotide motif (loose)	557976	557988	45.9	+	.	Motif 1046_gi;Alias=;ID=1046-73-E_coli_genome;pvalue=2.55e-05;qvalue= 0.335;sequence=AATATAAAAAGAA;
E_coli_genome	fimo	Nucleotide motif (loose)	558030	558042	45.9	-	.	Motif 1046_gi;Alias=;ID=1046-74-E_coli_genome;pvalue=2.55e-05;qvalue= 0.335;sequence=AAAATATATTCAA;
E_coli_genome	fimo	Nucleotide motif (loose)	558513	558525	45.9	-	.	Motif 1046_gi;Alias=;ID=1046-75-E_coli_genome;pvalue=2.55e-05;qvalue= 0.335;sequence=AATAAATTATCAT;
E_coli_genome	fimo	Nucleotide motif (loose)	563914	563926	45.9	+	.	Motif 1046_gi;Alias=;ID=1046-76-E_coli_genome;pvalue=2.55e-05;qvalue= 0.335;sequence=ATAAATATTAGAT;
E_coli_genome	fimo	Nucleotide motif (loose)	568646	568658	45.9	+	.	Motif 1046_gi;Alias=;ID=1046-77-E_coli_genome;pvalue=2.55e-05;qvalue= 0.335;sequence=AAAATAATTTGTT;
E_coli_genome	fimo	Nucleotide motif (loose)	568836	568848	45.9	+	.	Motif 1046_gi;Alias=;ID=1046-78-E_coli_genome;pvalue=2.55e-05;qvalue= 0.335;sequence=AAAAAATAAACAA;
E_coli_genome	fimo	Nucleotide motif (loose)	569611	569623	45.9	-	.	Motif 1046_gi;Alias=;ID=1046-79-E_coli_genome;pvalue=2.55e-05;qvalue= 0.335;sequence=AATAATTTTTCAA;
E_coli_genome	fimo	Nucleotide motif (loose)	569950	569962	45.9	+	.	Motif 1046_gi;Alias=;ID=1046-80-E_coli_genome;pvalue=2.55e-05;qvalue= 0.335;sequence=ATTATAATATCAT;
E_coli_genome	fimo	Nucleotide motif (loose)	571614	571626	45.9	-	.	Motif 1046_gi;Alias=;ID=1046-81-E_coli_genome;pvalue=2.55e-05;qvalue= 0.335;sequence=AATATTATTTGAT;
E_coli_genome	fimo	Nucleotide motif (loose)	574353	574365	45.9	-	.	Motif 1046_gi;Alias=;ID=1046-82-E_coli_genome;pvalue=2.55e-05;qvalue= 0.335;sequence=ATAATTTTTAGTA;
E_coli_genome	fimo	Nucleotide motif (loose)	576850	576862	45.9	+	.	Motif 1046_gi;Alias=;ID=1046-83-E_coli_genome;pvalue=2.55e-05;qvalue= 0.335;sequence=ATTAAAAAATGAT;
E_coli_genome	fimo	Nucleotide motif (loose)	577005	577017	45.9	+	.	Motif 1046_gi;Alias=;ID=1046-84-E_coli_genome;pvalue=2.55e-05;qvalue= 0.335;sequence=AAAAATAAATCTA;
E_coli_genome	fimo	Nucleotide motif (loose)	579482	579494	45.9	-	.	Motif 1046_gi;Alias=;ID=1046-85-E_coli_genome;pvalue=2.55e-05;qvalue= 0.335;sequence=ATTATATTTACTA;
E_coli_genome	fimo	Nucleotide motif (loose)	580049	580061	45.9	+	.	Motif 1046_gi;Alias=;ID=1046-86-E_coli_genome;pvalue=2.55e-05;qvalue= 0.335;sequence=ATAATAATATGAA;
E_coli_genome	fimo	Nucleotide motif (loose)	582518	582530	45.9	-	.	Motif 1046_gi;Alias=;ID=1046-87-E_coli_genome;pvalue=2.55e-05;qvalue= 0.335;sequence=AAAAATTAAACAT;
E_coli_genome	fimo	Nucleotide motif (loose)	583529	583541	45.9	+	.	Motif 1046_gi;Alias=;ID=1046-88-E_coli_genome;pvalue=2.55e-05;qvalue= 0.335;sequence=ATAATTTAATCTT;
E_coli_genome	fimo	Nucleotide motif (loose)	583521	583533	45.9	-	.	Motif 1046_gi;Alias=;ID=1046-89-E_coli_genome;pvalue=2.55e-05;qvalue= 0.335;sequence=ATTATTATATGTA;
E_coli_genome	fimo	Nucleotide motif (loose)	583654	583666	45.9	-	.	Motif 1046_gi;Alias=;ID=1046-90-E_coli_genome;pvalue=2.55e-05;qvalue= 0.335;sequence=AAAATTAAAACAA;
E_coli_genome	fimo	Nucleotide motif (loose)	583721	583733	45.9	-	.	Motif 1046_gi;Alias=;ID=1046-91-E_coli_genome;pvalue=2.55e-05;qvalue= 0.335;sequence=ATAATTAAATCAA;
E_coli_genome	fimo	Nucleotide motif (loose)	583756	583768	45.9	+	.	Motif 1046_gi;Alias=;ID=1046-92-E_coli_genome;pvalue=2.55e-05;qvalue= 0.335;sequence=AAAAAAAATTCAT;
E_coli_genome	fimo	Nucleotide motif (loose)	584077	584089	45.9	+	.	Motif 1046_gi;Alias=;ID=1046-93-E_coli_genome;pvalue=2.55e-05;qvalue= 0.335;sequence=AATATAAATACAT;
E_coli_genome	fimo	Nucleotide motif (loose)	584185	584197	45.9	+	.	Motif 1046_gi;Alias=;ID=1046-94-E_coli_genome;pvalue=2.55e-05;qvalue= 0.335;sequence=ATAAAAAAAAGAT;
E_coli_genome	fimo	Nucleotide motif (loose)	585669	585681	45.9	-	.	Motif 1046_gi;Alias=;ID=1046-95-E_coli_genome;pvalue=2.55e-05;qvalue= 0.335;sequence=ATAAAAAATACAT;
E_coli_genome	fimo	Nucleotide motif (loose)	612674	612686	45.9	+	.	Motif 1046_gi;Alias=;ID=1046-96-E_coli_genome;pvalue=2.55e-05;qvalue= 0.335;sequence=ATAATATTATCAA;
E_coli_genome	fimo	Nucleotide motif (loose)	636761	636773	45.9	+	.	Motif 1046_gi;Alias=;ID=1046-97-E_coli_genome;pvalue=2.55e-05;qvalue= 0.335;sequence=ATTATTTAAAGAA;
E_coli_genome	fimo	Nucleotide motif (loose)	651855	651867	45.9	+	.	Motif 1046_gi;Alias=;ID=1046-98-E_coli_genome;pvalue=2.55e-05;qvalue= 0.335;sequence=ATAATAAATAGTA;
E_coli_genome	fimo	Nucleotide motif (loose)	656231	656243	45.9	+	.	Motif 1046_gi;Alias=;ID=1046-99-E_coli_genome;pvalue=2.55e-05;qvalue= 0.335;sequence=AAAAAATAATCTA;
E_coli_genome	fimo	Nucleotide motif (loose)	666286	666298	45.9	-	.	Motif 1046_gi;Alias=;ID=1046-100-E_coli_genome;pvalue=2.55e-05;qvalue= 0.335;sequence=AATAAAAAAACAT;
E_coli_genome	fimo	Nucleotide motif (loose)	676574	676586	45.9	-	.	Motif 1046_gi;Alias=;ID=1046-101-E_coli_genome;pvalue=2.55e-05;qvalue= 0.335;sequence=AATATAATATGTT;
E_coli_genome	fimo	Nucleotide motif (loose)	676727	676739	45.9	+	.	Motif 1046_gi;Alias=;ID=1046-102-E_coli_genome;pvalue=2.55e-05;qvalue= 0.335;sequence=AAAAAATATTGTT;
E_coli_genome	fimo	Nucleotide motif (loose)	679387	679399	45.9	-	.	Motif 1046_gi;Alias=;ID=1046-103-E_coli_genome;pvalue=2.55e-05;qvalue= 0.335;sequence=AAAAATTAATGTA;
E_coli_genome	fimo	Nucleotide motif (loose)	679424	679436	45.9	-	.	Motif 1046_gi;Alias=;ID=1046-104-E_coli_genome;pvalue=2.55e-05;qvalue= 0.335;sequence=AAAATAAAAAGAA;
E_coli_genome	fimo	Nucleotide motif (loose)	699374	699386	45.9	-	.	Motif 1046_gi;Alias=;ID=1046-105-E_coli_genome;pvalue=2.55e-05;qvalue= 0.335;sequence=AAAATATAAACAT;
E_coli_genome	fimo	Nucleotide motif (loose)	720899	720911	45.9	+	.	Motif 1046_gi;Alias=;ID=1046-106-E_coli_genome;pvalue=2.55e-05;qvalue= 0.335;sequence=AATAAAAAATGAT;
E_coli_genome	fimo	Nucleotide motif (loose)	720914	720926	45.9	-	.	Motif 1046_gi;Alias=;ID=1046-107-E_coli_genome;pvalue=2.55e-05;qvalue= 0.335;sequence=AATAAATTAAGAT;
E_coli_genome	fimo	Nucleotide motif (loose)	720953	720965	45.9	+	.	Motif 1046_gi;Alias=;ID=1046-108-E_coli_genome;pvalue=2.55e-05;qvalue= 0.335;sequence=ATAAAATATTGAA;
E_coli_genome	fimo	Nucleotide motif (loose)	728955	728967	45.9	+	.	Motif 1046_gi;Alias=;ID=1046-109-E_coli_genome;pvalue=2.55e-05;qvalue= 0.335;sequence=ATTAATTTAACTT;
E_coli_genome	fimo	Nucleotide motif (loose)	734098	734110	45.9	+	.	Motif 1046_gi;Alias=;ID=1046-110-E_coli_genome;pvalue=2.55e-05;qvalue= 0.335;sequence=AATAAATTAAGTT;
E_coli_genome	fimo	Nucleotide motif (loose)	734121	734133	45.9	+	.	Motif 1046_gi;Alias=;ID=1046-111-E_coli_genome;pvalue=2.55e-05;qvalue= 0.335;sequence=ATTATTATATGTA;
E_coli_genome	fimo	Nucleotide motif (loose)	735862	735874	45.9	-	.	Motif 1046_gi;Alias=;ID=1046-112-E_coli_genome;pvalue=2.55e-05;qvalue= 0.335;sequence=ATTATTTTTACAT;
E_coli_genome	fimo	Nucleotide motif (loose)	752187	752199	45.9	+	.	Motif 1046_gi;Alias=;ID=1046-113-E_coli_genome;pvalue=2.55e-05;qvalue= 0.335;sequence=AATATTTTATGAA;
E_coli_genome	fimo	Nucleotide motif (loose)	753157	753169	45.9	+	.	Motif 1046_gi;Alias=;ID=1046-114-E_coli_genome;pvalue=2.55e-05;qvalue= 0.335;sequence=AAAATATTTACAA;
E_coli_genome	fimo	Nucleotide motif (loose)	770860	770872	45.9	+	.	Motif 1046_gi;Alias=;ID=1046-115-E_coli_genome;pvalue=2.55e-05;qvalue= 0.335;sequence=ATAATTATAAGTT;
E_coli_genome	fimo	Nucleotide motif (loose)	779035	779047	45.9	+	.	Motif 1046_gi;Alias=;ID=1046-116-E_coli_genome;pvalue=2.55e-05;qvalue= 0.335;sequence=ATAATTAATTGAA;
E_coli_genome	fimo	Nucleotide motif (loose)	794598	794610	45.9	+	.	Motif 1046_gi;Alias=;ID=1046-117-E_coli_genome;pvalue=2.55e-05;qvalue= 0.335;sequence=AATAATTTTTGTT;
E_coli_genome	fimo	Nucleotide motif (loose)	800645	800657	45.9	-	.	Motif 1046_gi;Alias=;ID=1046-118-E_coli_genome;pvalue=2.55e-05;qvalue= 0.335;sequence=ATTAATTTAAGTT;
E_coli_genome	fimo	Nucleotide motif (loose)	800853	800865	45.9	+	.	Motif 1046_gi;Alias=;ID=1046-119-E_coli_genome;pvalue=2.55e-05;qvalue= 0.335;sequence=ATAAAATATTGAT;
E_coli_genome	fimo	Nucleotide motif (loose)	813034	813046	45.9	+	.	Motif 1046_gi;Alias=;ID=1046-120-E_coli_genome;pvalue=2.55e-05;qvalue= 0.335;sequence=AAAAATTTTACTT;
E_coli_genome	fimo	Nucleotide motif (loose)	813218	813230	45.9	-	.	Motif 1046_gi;Alias=;ID=1046-121-E_coli_genome;pvalue=2.55e-05;qvalue= 0.335;sequence=AAAAATAAAAGAT;
E_coli_genome	fimo	Nucleotide motif (loose)	820765	820777	45.9	+	.	Motif 1046_gi;Alias=;ID=1046-122-E_coli_genome;pvalue=2.55e-05;qvalue= 0.335;sequence=AATATTTTTTCTA;
E_coli_genome	fimo	Nucleotide motif (loose)	821167	821179	45.9	+	.	Motif 1046_gi;Alias=;ID=1046-123-E_coli_genome;pvalue=2.55e-05;qvalue= 0.335;sequence=ATTATTTAATGTT;
E_coli_genome	fimo	Nucleotide motif (loose)	846894	846906	45.9	+	.	Motif 1046_gi;Alias=;ID=1046-124-E_coli_genome;pvalue=2.55e-05;qvalue= 0.335;sequence=AATAAATAAACAT;
E_coli_genome	fimo	Nucleotide motif (loose)	848269	848281	45.9	+	.	Motif 1046_gi;Alias=;ID=1046-125-E_coli_genome;pvalue=2.55e-05;qvalue= 0.335;sequence=AAAAAATTTACTT;
E_coli_genome	fimo	Nucleotide motif (loose)	849202	849214	45.9	-	.	Motif 1046_gi;Alias=;ID=1046-126-E_coli_genome;pvalue=2.55e-05;qvalue= 0.335;sequence=ATTAAATTTACAT;
E_coli_genome	fimo	Nucleotide motif (loose)	850174	850186	45.9	-	.	Motif 1046_gi;Alias=;ID=1046-127-E_coli_genome;pvalue=2.55e-05;qvalue= 0.335;sequence=AAAATTTTTTCAA;
E_coli_genome	fimo	Nucleotide motif (loose)	850393	850405	45.9	+	.	Motif 1046_gi;Alias=;ID=1046-128-E_coli_genome;pvalue=2.55e-05;qvalue= 0.335;sequence=ATTAATTTTTGAT;
E_coli_genome	fimo	Nucleotide motif (loose)	873786	873798	45.9	-	.	Motif 1046_gi;Alias=;ID=1046-129-E_coli_genome;pvalue=2.55e-05;qvalue= 0.335;sequence=AATAAAAATAGAT;
E_coli_genome	fimo	Nucleotide motif (loose)	876532	876544	45.9	+	.	Motif 1046_gi;Alias=;ID=1046-130-E_coli_genome;pvalue=2.55e-05;qvalue= 0.335;sequence=ATTAATTTAAGTA;
E_coli_genome	fimo	Nucleotide motif (loose)	888102	888114	45.9	+	.	Motif 1046_gi;Alias=;ID=1046-131-E_coli_genome;pvalue=2.55e-05;qvalue= 0.335;sequence=AAAAAAATTTCAT;
E_coli_genome	fimo	Nucleotide motif (loose)	889936	889948	45.9	-	.	Motif 1046_gi;Alias=;ID=1046-132-E_coli_genome;pvalue=2.55e-05;qvalue= 0.335;sequence=AAAATATATTGTT;
E_coli_genome	fimo	Nucleotide motif (loose)	893568	893580	45.9	+	.	Motif 1046_gi;Alias=;ID=1046-133-E_coli_genome;pvalue=2.55e-05;qvalue= 0.335;sequence=ATAAAAATTTGTT;
E_coli_genome	fimo	Nucleotide motif (loose)	900667	900679	45.9	-	.	Motif 1046_gi;Alias=;ID=1046-134-E_coli_genome;pvalue=2.55e-05;qvalue= 0.335;sequence=ATTATTTAATCAT;
E_coli_genome	fimo	Nucleotide motif (loose)	916283	916295	45.9	+	.	Motif 1046_gi;Alias=;ID=1046-135-E_coli_genome;pvalue=2.55e-05;qvalue= 0.335;sequence=AATAATTTATCAT;
E_coli_genome	fimo	Nucleotide motif (loose)	931077	931089	45.9	-	.	Motif 1046_gi;Alias=;ID=1046-136-E_coli_genome;pvalue=2.55e-05;qvalue= 0.335;sequence=AATAATTTTACAA;
E_coli_genome	fimo	Nucleotide motif (loose)	946919	946931	45.9	+	.	Motif 1046_gi;Alias=;ID=1046-137-E_coli_genome;pvalue=2.55e-05;qvalue= 0.335;sequence=ATAATTTATTGTT;
E_coli_genome	fimo	Nucleotide motif (loose)	954866	954878	45.9	-	.	Motif 1046_gi;Alias=;ID=1046-138-E_coli_genome;pvalue=2.55e-05;qvalue= 0.335;sequence=AAAATAAAATCAA;
E_coli_genome	fimo	Nucleotide motif (loose)	986181	986193	45.9	-	.	Motif 1046_gi;Alias=;ID=1046-139-E_coli_genome;pvalue=2.55e-05;qvalue= 0.335;sequence=AATAAATTTACAA;
E_coli_genome	fimo	Nucleotide motif (loose)	986978	986990	45.9	-	.	Motif 1046_gi;Alias=;ID=1046-140-E_coli_genome;pvalue=2.55e-05;qvalue= 0.335;sequence=AATAAATAATGAT;
E_coli_genome	fimo	Nucleotide motif (loose)	997739	997751	45.9	+	.	Motif 1046_gi;Alias=;ID=1046-141-E_coli_genome;pvalue=2.55e-05;qvalue= 0.335;sequence=ATAAATTAAAGAT;
E_coli_genome	fimo	Nucleotide motif (loose)	998400	998412	45.9	+	.	Motif 1046_gi;Alias=;ID=1046-142-E_coli_genome;pvalue=2.55e-05;qvalue= 0.335;sequence=ATTATTAATAGAA;
E_coli_genome	fimo	Nucleotide motif (loose)	998396	998408	45.9	-	.	Motif 1046_gi;Alias=;ID=1046-143-E_coli_genome;pvalue=2.55e-05;qvalue= 0.335;sequence=ATTAATAATAGTT;
E_coli_genome	fimo	Nucleotide motif (loose)	998421	998433	45.9	-	.	Motif 1046_gi;Alias=;ID=1046-144-E_coli_genome;pvalue=2.55e-05;qvalue= 0.335;sequence=ATTAATAAAACAA;
E_coli_genome	fimo	Nucleotide motif (loose)	1002862	1002874	45.9	+	.	Motif 1046_gi;Alias=;ID=1046-145-E_coli_genome;pvalue=2.55e-05;qvalue= 0.335;sequence=AATAAATTTTGAT;
E_coli_genome	fimo	Nucleotide motif (loose)	1021036	1021048	45.9	+	.	Motif 1046_gi;Alias=;ID=1046-146-E_coli_genome;pvalue=2.55e-05;qvalue= 0.335;sequence=ATAAATTAATCTT;
E_coli_genome	fimo	Nucleotide motif (loose)	1021033	1021045	45.9	-	.	Motif 1046_gi;Alias=;ID=1046-147-E_coli_genome;pvalue=2.55e-05;qvalue= 0.335;sequence=ATTAATTTATGTT;
E_coli_genome	fimo	Nucleotide motif (loose)	1030667	1030679	45.9	+	.	Motif 1046_gi;Alias=;ID=1046-148-E_coli_genome;pvalue=2.55e-05;qvalue= 0.335;sequence=ATAATTATTACTA;
E_coli_genome	fimo	Nucleotide motif (loose)	1042749	1042761	45.9	+	.	Motif 1046_gi;Alias=;ID=1046-149-E_coli_genome;pvalue=2.55e-05;qvalue= 0.335;sequence=ATAAATTTTTCTT;
E_coli_genome	fimo	Nucleotide motif (loose)	1050767	1050779	45.9	+	.	Motif 1046_gi;Alias=;ID=1046-150-E_coli_genome;pvalue=2.55e-05;qvalue= 0.335;sequence=ATTAATTATTGTT;
E_coli_genome	fimo	Nucleotide motif (loose)	1064073	1064085	45.9	+	.	Motif 1046_gi;Alias=;ID=1046-151-E_coli_genome;pvalue=2.55e-05;qvalue= 0.335;sequence=ATAATTATTTGAA;
E_coli_genome	fimo	Nucleotide motif (loose)	1065085	1065097	45.9	+	.	Motif 1046_gi;Alias=;ID=1046-152-E_coli_genome;pvalue=2.55e-05;qvalue= 0.335;sequence=ATTATTTATTGTT;
E_coli_genome	fimo	Nucleotide motif (loose)	1079145	1079157	45.9	+	.	Motif 1046_gi;Alias=;ID=1046-153-E_coli_genome;pvalue=2.55e-05;qvalue= 0.335;sequence=AAAATTTAATGTA;
E_coli_genome	fimo	Nucleotide motif (loose)	1084893	1084905	45.9	-	.	Motif 1046_gi;Alias=;ID=1046-154-E_coli_genome;pvalue=2.55e-05;qvalue= 0.335;sequence=AATATATTTACTT;
E_coli_genome	fimo	Nucleotide motif (loose)	1092746	1092758	45.9	+	.	Motif 1046_gi;Alias=;ID=1046-155-E_coli_genome;pvalue=2.55e-05;qvalue= 0.335;sequence=ATAATAATTACAT;
E_coli_genome	fimo	Nucleotide motif (loose)	1092830	1092842	45.9	+	.	Motif 1046_gi;Alias=;ID=1046-156-E_coli_genome;pvalue=2.55e-05;qvalue= 0.335;sequence=ATTAATAATAGAA;
E_coli_genome	fimo	Nucleotide motif (loose)	1092826	1092838	45.9	-	.	Motif 1046_gi;Alias=;ID=1046-157-E_coli_genome;pvalue=2.55e-05;qvalue= 0.335;sequence=ATTATTAATAGAT;
E_coli_genome	fimo	Nucleotide motif (loose)	1102139	1102151	45.9	-	.	Motif 1046_gi;Alias=;ID=1046-158-E_coli_genome;pvalue=2.55e-05;qvalue= 0.335;sequence=ATAAAAAATTGTT;
E_coli_genome	fimo	Nucleotide motif (loose)	1103730	1103742	45.9	-	.	Motif 1046_gi;Alias=;ID=1046-159-E_coli_genome;pvalue=2.55e-05;qvalue= 0.335;sequence=AAAATATTTTGTT;
E_coli_genome	fimo	Nucleotide motif (loose)	1116693	1116705	45.9	-	.	Motif 1046_gi;Alias=;ID=1046-160-E_coli_genome;pvalue=2.55e-05;qvalue= 0.335;sequence=AAAATTATTTGTT;
E_coli_genome	fimo	Nucleotide motif (loose)	1119154	1119166	45.9	-	.	Motif 1046_gi;Alias=;ID=1046-161-E_coli_genome;pvalue=2.55e-05;qvalue= 0.335;sequence=ATTATTAATTCAA;
E_coli_genome	fimo	Nucleotide motif (loose)	1119628	1119640	45.9	+	.	Motif 1046_gi;Alias=;ID=1046-162-E_coli_genome;pvalue=2.55e-05;qvalue= 0.335;sequence=ATAATAAAATCTT;
E_coli_genome	fimo	Nucleotide motif (loose)	1120938	1120950	45.9	-	.	Motif 1046_gi;Alias=;ID=1046-163-E_coli_genome;pvalue=2.55e-05;qvalue= 0.335;sequence=AAAAAATAATGAA;
E_coli_genome	fimo	Nucleotide motif (loose)	1121125	1121137	45.9	-	.	Motif 1046_gi;Alias=;ID=1046-164-E_coli_genome;pvalue=2.55e-05;qvalue= 0.335;sequence=AAAAAAATATGAA;
E_coli_genome	fimo	Nucleotide motif (loose)	1146399	1146411	45.9	+	.	Motif 1046_gi;Alias=;ID=1046-165-E_coli_genome;pvalue=2.55e-05;qvalue= 0.335;sequence=ATAATTAAATGAT;
E_coli_genome	fimo	Nucleotide motif (loose)	1164069	1164081	45.9	+	.	Motif 1046_gi;Alias=;ID=1046-166-E_coli_genome;pvalue=2.55e-05;qvalue= 0.335;sequence=ATTAATAAAACAA;
E_coli_genome	fimo	Nucleotide motif (loose)	1168955	1168967	45.9	+	.	Motif 1046_gi;Alias=;ID=1046-167-E_coli_genome;pvalue=2.55e-05;qvalue= 0.335;sequence=ATTAATTAATGAT;
E_coli_genome	fimo	Nucleotide motif (loose)	1174686	1174698	45.9	+	.	Motif 1046_gi;Alias=;ID=1046-168-E_coli_genome;pvalue=2.55e-05;qvalue= 0.335;sequence=AAAAATTTTACAT;
E_coli_genome	fimo	Nucleotide motif (loose)	1176214	1176226	45.9	+	.	Motif 1046_gi;Alias=;ID=1046-169-E_coli_genome;pvalue=2.55e-05;qvalue= 0.335;sequence=AAAAAAATATGAT;
E_coli_genome	fimo	Nucleotide motif (loose)	1196383	1196395	45.9	-	.	Motif 1046_gi;Alias=;ID=1046-170-E_coli_genome;pvalue=2.55e-05;qvalue= 0.335;sequence=ATAAATTTAACAA;
E_coli_genome	fimo	Nucleotide motif (loose)	1196448	1196460	45.9	+	.	Motif 1046_gi;Alias=;ID=1046-171-E_coli_genome;pvalue=2.55e-05;qvalue= 0.335;sequence=AAAATTTTATCAA;
E_coli_genome	fimo	Nucleotide motif (loose)	1196445	1196457	45.9	-	.	Motif 1046_gi;Alias=;ID=1046-172-E_coli_genome;pvalue=2.55e-05;qvalue= 0.335;sequence=ATAAAATTTTGAT;
E_coli_genome	fimo	Nucleotide motif (loose)	1197272	1197284	45.9	+	.	Motif 1046_gi;Alias=;ID=1046-173-E_coli_genome;pvalue=2.55e-05;qvalue= 0.335;sequence=AATAATTTTAGTT;
E_coli_genome	fimo	Nucleotide motif (loose)	1197875	1197887	45.9	-	.	Motif 1046_gi;Alias=;ID=1046-174-E_coli_genome;pvalue=2.55e-05;qvalue= 0.335;sequence=ATTAAATAAAGAT;
E_coli_genome	fimo	Nucleotide motif (loose)	1203724	1203736	45.9	-	.	Motif 1046_gi;Alias=;ID=1046-175-E_coli_genome;pvalue=2.55e-05;qvalue= 0.335;sequence=AAAAAATTTTGTA;
E_coli_genome	fimo	Nucleotide motif (loose)	1211622	1211634	45.9	-	.	Motif 1046_gi;Alias=;ID=1046-176-E_coli_genome;pvalue=2.55e-05;qvalue= 0.335;sequence=ATAAATAAAACAA;
E_coli_genome	fimo	Nucleotide motif (loose)	1215699	1215711	45.9	+	.	Motif 1046_gi;Alias=;ID=1046-177-E_coli_genome;pvalue=2.55e-05;qvalue= 0.335;sequence=ATTAATTTATCAT;
E_coli_genome	fimo	Nucleotide motif (loose)	1216143	1216155	45.9	+	.	Motif 1046_gi;Alias=;ID=1046-178-E_coli_genome;pvalue=2.55e-05;qvalue= 0.335;sequence=ATAAATTTTTCAT;
E_coli_genome	fimo	Nucleotide motif (loose)	1216140	1216152	45.9	-	.	Motif 1046_gi;Alias=;ID=1046-179-E_coli_genome;pvalue=2.55e-05;qvalue= 0.335;sequence=AAAAATTTATCTT;
E_coli_genome	fimo	Nucleotide motif (loose)	1216336	1216348	45.9	+	.	Motif 1046_gi;Alias=;ID=1046-180-E_coli_genome;pvalue=2.55e-05;qvalue= 0.335;sequence=ATTAAAATTTCAT;
E_coli_genome	fimo	Nucleotide motif (loose)	1216520	1216532	45.9	+	.	Motif 1046_gi;Alias=;ID=1046-181-E_coli_genome;pvalue=2.55e-05;qvalue= 0.335;sequence=AAAATATTATCTT;
E_coli_genome	fimo	Nucleotide motif (loose)	1217211	1217223	45.9	+	.	Motif 1046_gi;Alias=;ID=1046-182-E_coli_genome;pvalue=2.55e-05;qvalue= 0.335;sequence=AAAATTTTATCTT;
E_coli_genome	fimo	Nucleotide motif (loose)	1220414	1220426	45.9	+	.	Motif 1046_gi;Alias=;ID=1046-183-E_coli_genome;pvalue=2.55e-05;qvalue= 0.335;sequence=ATAAAAAATAGTT;
E_coli_genome	fimo	Nucleotide motif (loose)	1222297	1222309	45.9	-	.	Motif 1046_gi;Alias=;ID=1046-184-E_coli_genome;pvalue=2.55e-05;qvalue= 0.335;sequence=AATAATATTTCAT;
E_coli_genome	fimo	Nucleotide motif (loose)	1230453	1230465	45.9	+	.	Motif 1046_gi;Alias=;ID=1046-185-E_coli_genome;pvalue=2.55e-05;qvalue= 0.335;sequence=ATAAATTTTACTT;
E_coli_genome	fimo	Nucleotide motif (loose)	1237494	1237506	45.9	+	.	Motif 1046_gi;Alias=;ID=1046-186-E_coli_genome;pvalue=2.55e-05;qvalue= 0.335;sequence=ATAATATTTTCAA;
E_coli_genome	fimo	Nucleotide motif (loose)	1256214	1256226	45.9	+	.	Motif 1046_gi;Alias=;ID=1046-187-E_coli_genome;pvalue=2.55e-05;qvalue= 0.335;sequence=AAAAATATTACAA;
E_coli_genome	fimo	Nucleotide motif (loose)	1260788	1260800	45.9	+	.	Motif 1046_gi;Alias=;ID=1046-188-E_coli_genome;pvalue=2.55e-05;qvalue= 0.335;sequence=AAAATATTTTGTT;
E_coli_genome	fimo	Nucleotide motif (loose)	1271981	1271993	45.9	+	.	Motif 1046_gi;Alias=;ID=1046-189-E_coli_genome;pvalue=2.55e-05;qvalue= 0.335;sequence=ATAAAAATAAGTA;
E_coli_genome	fimo	Nucleotide motif (loose)	1299291	1299303	45.9	+	.	Motif 1046_gi;Alias=;ID=1046-190-E_coli_genome;pvalue=2.55e-05;qvalue= 0.335;sequence=ATTATTTTTACTT;
E_coli_genome	fimo	Nucleotide motif (loose)	1300709	1300721	45.9	-	.	Motif 1046_gi;Alias=;ID=1046-191-E_coli_genome;pvalue=2.55e-05;qvalue= 0.335;sequence=AATAATTTAACAA;
E_coli_genome	fimo	Nucleotide motif (loose)	1302904	1302916	45.9	+	.	Motif 1046_gi;Alias=;ID=1046-192-E_coli_genome;pvalue=2.55e-05;qvalue= 0.335;sequence=AAAATTTATTCTA;
E_coli_genome	fimo	Nucleotide motif (loose)	1316337	1316349	45.9	+	.	Motif 1046_gi;Alias=;ID=1046-193-E_coli_genome;pvalue=2.55e-05;qvalue= 0.335;sequence=AATATTAAATGAA;
E_coli_genome	fimo	Nucleotide motif (loose)	1333708	1333720	45.9	+	.	Motif 1046_gi;Alias=;ID=1046-194-E_coli_genome;pvalue=2.55e-05;qvalue= 0.335;sequence=ATTATTTTTTCTT;
E_coli_genome	fimo	Nucleotide motif (loose)	1334823	1334835	45.9	+	.	Motif 1046_gi;Alias=;ID=1046-195-E_coli_genome;pvalue=2.55e-05;qvalue= 0.335;sequence=AAAATAATTTCTT;
E_coli_genome	fimo	Nucleotide motif (loose)	1344737	1344749	45.9	-	.	Motif 1046_gi;Alias=;ID=1046-196-E_coli_genome;pvalue=2.55e-05;qvalue= 0.335;sequence=AATATATATACTT;
E_coli_genome	fimo	Nucleotide motif (loose)	1346830	1346842	45.9	-	.	Motif 1046_gi;Alias=;ID=1046-197-E_coli_genome;pvalue=2.55e-05;qvalue= 0.335;sequence=ATAAAAAAAACAA;
E_coli_genome	fimo	Nucleotide motif (loose)	1351739	1351751	45.9	-	.	Motif 1046_gi;Alias=;ID=1046-198-E_coli_genome;pvalue=2.55e-05;qvalue= 0.335;sequence=AAAATTAAATCAA;
E_coli_genome	fimo	Nucleotide motif (loose)	1357636	1357648	45.9	-	.	Motif 1046_gi;Alias=;ID=1046-199-E_coli_genome;pvalue=2.55e-05;qvalue= 0.335;sequence=AAAATATTTTGAT;
E_coli_genome	fimo	Nucleotide motif (loose)	1361047	1361059	45.9	+	.	Motif 1046_gi;Alias=;ID=1046-200-E_coli_genome;pvalue=2.55e-05;qvalue= 0.335;sequence=AAAAAATATTGAA;
E_coli_genome	fimo	Nucleotide motif (loose)	1361044	1361056	45.9	-	.	Motif 1046_gi;Alias=;ID=1046-201-E_coli_genome;pvalue=2.55e-05;qvalue= 0.335;sequence=AATATTTTTTCAA;
E_coli_genome	fimo	Nucleotide motif (loose)	1361124	1361136	45.9	+	.	Motif 1046_gi;Alias=;ID=1046-202-E_coli_genome;pvalue=2.55e-05;qvalue= 0.335;sequence=AAAATATAATGAA;
E_coli_genome	fimo	Nucleotide motif (loose)	1370670	1370682	45.9	-	.	Motif 1046_gi;Alias=;ID=1046-203-E_coli_genome;pvalue=2.55e-05;qvalue= 0.335;sequence=ATAAAAAAATCTT;
E_coli_genome	fimo	Nucleotide motif (loose)	1392851	1392863	45.9	+	.	Motif 1046_gi;Alias=;ID=1046-204-E_coli_genome;pvalue=2.55e-05;qvalue= 0.335;sequence=ATTATTTATAGAT;
E_coli_genome	fimo	Nucleotide motif (loose)	1398729	1398741	45.9	+	.	Motif 1046_gi;Alias=;ID=1046-205-E_coli_genome;pvalue=2.55e-05;qvalue= 0.335;sequence=AAAATTTAATGAT;
E_coli_genome	fimo	Nucleotide motif (loose)	1413941	1413953	45.9	+	.	Motif 1046_gi;Alias=;ID=1046-206-E_coli_genome;pvalue=2.55e-05;qvalue= 0.335;sequence=AAAAATATTTCAA;
E_coli_genome	fimo	Nucleotide motif (loose)	1417833	1417845	45.9	+	.	Motif 1046_gi;Alias=;ID=1046-207-E_coli_genome;pvalue=2.55e-05;qvalue= 0.335;sequence=ATTAATTAAAGTT;
E_coli_genome	fimo	Nucleotide motif (loose)	1425080	1425092	45.9	-	.	Motif 1046_gi;Alias=;ID=1046-208-E_coli_genome;pvalue=2.55e-05;qvalue= 0.335;sequence=ATTATTAATACAT;
E_coli_genome	fimo	Nucleotide motif (loose)	1426480	1426492	45.9	+	.	Motif 1046_gi;Alias=;ID=1046-209-E_coli_genome;pvalue=2.55e-05;qvalue= 0.335;sequence=AATAATTATTGAT;
E_coli_genome	fimo	Nucleotide motif (loose)	1436907	1436919	45.9	-	.	Motif 1046_gi;Alias=;ID=1046-210-E_coli_genome;pvalue=2.55e-05;qvalue= 0.335;sequence=AATAAAATAACTA;
E_coli_genome	fimo	Nucleotide motif (loose)	1437080	1437092	45.9	+	.	Motif 1046_gi;Alias=;ID=1046-211-E_coli_genome;pvalue=2.55e-05;qvalue= 0.335;sequence=AAAAATTATACTT;
E_coli_genome	fimo	Nucleotide motif (loose)	1442880	1442892	45.9	-	.	Motif 1046_gi;Alias=;ID=1046-212-E_coli_genome;pvalue=2.55e-05;qvalue= 0.335;sequence=AATATTTTTAGTA;
E_coli_genome	fimo	Nucleotide motif (loose)	1447305	1447317	45.9	-	.	Motif 1046_gi;Alias=;ID=1046-213-E_coli_genome;pvalue=2.55e-05;qvalue= 0.335;sequence=AATAAAAATACAT;
E_coli_genome	fimo	Nucleotide motif (loose)	1463823	1463835	45.9	-	.	Motif 1046_gi;Alias=;ID=1046-214-E_coli_genome;pvalue=2.55e-05;qvalue= 0.335;sequence=ATAAATTTTACTT;
E_coli_genome	fimo	Nucleotide motif (loose)	1465065	1465077	45.9	-	.	Motif 1046_gi;Alias=;ID=1046-215-E_coli_genome;pvalue=2.55e-05;qvalue= 0.335;sequence=AATAATTTTACAT;
E_coli_genome	fimo	Nucleotide motif (loose)	1465156	1465168	45.9	-	.	Motif 1046_gi;Alias=;ID=1046-216-E_coli_genome;pvalue=2.55e-05;qvalue= 0.335;sequence=ATAATTATATGAT;
E_coli_genome	fimo	Nucleotide motif (loose)	1470740	1470752	45.9	-	.	Motif 1046_gi;Alias=;ID=1046-217-E_coli_genome;pvalue=2.55e-05;qvalue= 0.335;sequence=AAAAATAAATGAA;
E_coli_genome	fimo	Nucleotide motif (loose)	1490834	1490846	45.9	+	.	Motif 1046_gi;Alias=;ID=1046-218-E_coli_genome;pvalue=2.55e-05;qvalue= 0.335;sequence=AATATTTAATGAA;
E_coli_genome	fimo	Nucleotide motif (loose)	1490831	1490843	45.9	-	.	Motif 1046_gi;Alias=;ID=1046-219-E_coli_genome;pvalue=2.55e-05;qvalue= 0.335;sequence=ATTAAATATTGTT;
E_coli_genome	fimo	Nucleotide motif (loose)	1490908	1490920	45.9	+	.	Motif 1046_gi;Alias=;ID=1046-220-E_coli_genome;pvalue=2.55e-05;qvalue= 0.335;sequence=AATAAATATTCAA;
E_coli_genome	fimo	Nucleotide motif (loose)	1500547	1500559	45.9	+	.	Motif 1046_gi;Alias=;ID=1046-221-E_coli_genome;pvalue=2.55e-05;qvalue= 0.335;sequence=ATAAATTAAACAA;
E_coli_genome	fimo	Nucleotide motif (loose)	1502728	1502740	45.9	+	.	Motif 1046_gi;Alias=;ID=1046-222-E_coli_genome;pvalue=2.55e-05;qvalue= 0.335;sequence=ATAAAATTTTGAA;
E_coli_genome	fimo	Nucleotide motif (loose)	1518858	1518870	45.9	+	.	Motif 1046_gi;Alias=;ID=1046-223-E_coli_genome;pvalue=2.55e-05;qvalue= 0.335;sequence=ATAAAATAATGAT;
E_coli_genome	fimo	Nucleotide motif (loose)	1527114	1527126	45.9	+	.	Motif 1046_gi;Alias=;ID=1046-224-E_coli_genome;pvalue=2.55e-05;qvalue= 0.335;sequence=AATATTAATACAA;
E_coli_genome	fimo	Nucleotide motif (loose)	1527657	1527669	45.9	+	.	Motif 1046_gi;Alias=;ID=1046-225-E_coli_genome;pvalue=2.55e-05;qvalue= 0.335;sequence=ATTATTTATTGTT;
E_coli_genome	fimo	Nucleotide motif (loose)	1527653	1527665	45.9	-	.	Motif 1046_gi;Alias=;ID=1046-226-E_coli_genome;pvalue=2.55e-05;qvalue= 0.335;sequence=ATAAATAATTCAA;
E_coli_genome	fimo	Nucleotide motif (loose)	1530184	1530196	45.9	-	.	Motif 1046_gi;Alias=;ID=1046-227-E_coli_genome;pvalue=2.55e-05;qvalue= 0.335;sequence=AAAAAATTAAGAT;
E_coli_genome	fimo	Nucleotide motif (loose)	1544752	1544764	45.9	+	.	Motif 1046_gi;Alias=;ID=1046-228-E_coli_genome;pvalue=2.55e-05;qvalue= 0.335;sequence=AAAAATTTAAGTT;
E_coli_genome	fimo	Nucleotide motif (loose)	1545599	1545611	45.9	-	.	Motif 1046_gi;Alias=;ID=1046-229-E_coli_genome;pvalue=2.55e-05;qvalue= 0.335;sequence=AATATTTAAACTT;
E_coli_genome	fimo	Nucleotide motif (loose)	1546011	1546023	45.9	-	.	Motif 1046_gi;Alias=;ID=1046-230-E_coli_genome;pvalue=2.55e-05;qvalue= 0.335;sequence=ATTAAAAATAGTT;
E_coli_genome	fimo	Nucleotide motif (loose)	1546150	1546162	45.9	-	.	Motif 1046_gi;Alias=;ID=1046-231-E_coli_genome;pvalue=2.55e-05;qvalue= 0.335;sequence=AATATTATTTCAT;
E_coli_genome	fimo	Nucleotide motif (loose)	1563167	1563179	45.9	-	.	Motif 1046_gi;Alias=;ID=1046-232-E_coli_genome;pvalue=2.55e-05;qvalue= 0.335;sequence=AAAAATATAACTT;
E_coli_genome	fimo	Nucleotide motif (loose)	1572174	1572186	45.9	+	.	Motif 1046_gi;Alias=;ID=1046-233-E_coli_genome;pvalue=2.55e-05;qvalue= 0.335;sequence=AATATTTTTTCAT;
E_coli_genome	fimo	Nucleotide motif (loose)	1572339	1572351	45.9	+	.	Motif 1046_gi;Alias=;ID=1046-234-E_coli_genome;pvalue=2.55e-05;qvalue= 0.335;sequence=AAAATTATTACAT;
E_coli_genome	fimo	Nucleotide motif (loose)	1575246	1575258	45.9	+	.	Motif 1046_gi;Alias=;ID=1046-235-E_coli_genome;pvalue=2.55e-05;qvalue= 0.335;sequence=ATTAAAATTTCAT;
E_coli_genome	fimo	Nucleotide motif (loose)	1577615	1577627	45.9	-	.	Motif 1046_gi;Alias=;ID=1046-236-E_coli_genome;pvalue=2.55e-05;qvalue= 0.335;sequence=ATAAATAAATGAA;
E_coli_genome	fimo	Nucleotide motif (loose)	1579252	1579264	45.9	-	.	Motif 1046_gi;Alias=;ID=1046-237-E_coli_genome;pvalue=2.55e-05;qvalue= 0.335;sequence=AATAATAAAACTT;
E_coli_genome	fimo	Nucleotide motif (loose)	1583040	1583052	45.9	+	.	Motif 1046_gi;Alias=;ID=1046-238-E_coli_genome;pvalue=2.55e-05;qvalue= 0.335;sequence=AATAAAATAAGAT;
E_coli_genome	fimo	Nucleotide motif (loose)	1586599	1586611	45.9	-	.	Motif 1046_gi;Alias=;ID=1046-239-E_coli_genome;pvalue=2.55e-05;qvalue= 0.335;sequence=ATTAAAAATAGAA;
E_coli_genome	fimo	Nucleotide motif (loose)	1587212	1587224	45.9	-	.	Motif 1046_gi;Alias=;ID=1046-240-E_coli_genome;pvalue=2.55e-05;qvalue= 0.335;sequence=AATATTATTTCAA;
E_coli_genome	fimo	Nucleotide motif (loose)	1597370	1597382	45.9	-	.	Motif 1046_gi;Alias=;ID=1046-241-E_coli_genome;pvalue=2.55e-05;qvalue= 0.335;sequence=AAAAAATAATGAT;
E_coli_genome	fimo	Nucleotide motif (loose)	1597484	1597496	45.9	+	.	Motif 1046_gi;Alias=;ID=1046-242-E_coli_genome;pvalue=2.55e-05;qvalue= 0.335;sequence=AATATTTAATGAA;
E_coli_genome	fimo	Nucleotide motif (loose)	1598260	1598272	45.9	-	.	Motif 1046_gi;Alias=;ID=1046-243-E_coli_genome;pvalue=2.55e-05;qvalue= 0.335;sequence=AATAAAATAAGAA;
E_coli_genome	fimo	Nucleotide motif (loose)	1602468	1602480	45.9	-	.	Motif 1046_gi;Alias=;ID=1046-244-E_coli_genome;pvalue=2.55e-05;qvalue= 0.335;sequence=ATAATTTATTGAT;
E_coli_genome	fimo	Nucleotide motif (loose)	1616609	1616621	45.9	-	.	Motif 1046_gi;Alias=;ID=1046-245-E_coli_genome;pvalue=2.55e-05;qvalue= 0.335;sequence=AAAATAAAAACAA;
E_coli_genome	fimo	Nucleotide motif (loose)	1616712	1616724	45.9	+	.	Motif 1046_gi;Alias=;ID=1046-246-E_coli_genome;pvalue=2.55e-05;qvalue= 0.335;sequence=ATAAAATTATCAA;
E_coli_genome	fimo	Nucleotide motif (loose)	1616709	1616721	45.9	-	.	Motif 1046_gi;Alias=;ID=1046-247-E_coli_genome;pvalue=2.55e-05;qvalue= 0.335;sequence=ATAATTTTATCAT;
E_coli_genome	fimo	Nucleotide motif (loose)	1623366	1623378	45.9	+	.	Motif 1046_gi;Alias=;ID=1046-248-E_coli_genome;pvalue=2.55e-05;qvalue= 0.335;sequence=ATTAAATAAAGAT;
E_coli_genome	fimo	Nucleotide motif (loose)	1623481	1623493	45.9	+	.	Motif 1046_gi;Alias=;ID=1046-249-E_coli_genome;pvalue=2.55e-05;qvalue= 0.335;sequence=AATAAATTTTGTA;
E_coli_genome	fimo	Nucleotide motif (loose)	1626901	1626913	45.9	-	.	Motif 1046_gi;Alias=;ID=1046-250-E_coli_genome;pvalue=2.55e-05;qvalue= 0.335;sequence=AAAATTAAAAGTA;
E_coli_genome	fimo	Nucleotide motif (loose)	1629129	1629141	45.9	-	.	Motif 1046_gi;Alias=;ID=1046-251-E_coli_genome;pvalue=2.55e-05;qvalue= 0.335;sequence=AATATTTTTTGTT;
E_coli_genome	fimo	Nucleotide motif (loose)	1632230	1632242	45.9	+	.	Motif 1046_gi;Alias=;ID=1046-252-E_coli_genome;pvalue=2.55e-05;qvalue= 0.335;sequence=AAAAATATTTCAT;
E_coli_genome	fimo	Nucleotide motif (loose)	1637187	1637199	45.9	+	.	Motif 1046_gi;Alias=;ID=1046-253-E_coli_genome;pvalue=2.55e-05;qvalue= 0.335;sequence=ATTAAAAAATGAT;
E_coli_genome	fimo	Nucleotide motif (loose)	1637711	1637723	45.9	-	.	Motif 1046_gi;Alias=;ID=1046-254-E_coli_genome;pvalue=2.55e-05;qvalue= 0.335;sequence=AAAAATTATTGAA;
E_coli_genome	fimo	Nucleotide motif (loose)	1638768	1638780	45.9	+	.	Motif 1046_gi;Alias=;ID=1046-255-E_coli_genome;pvalue=2.55e-05;qvalue= 0.335;sequence=AAAATTATAACAA;
E_coli_genome	fimo	Nucleotide motif (loose)	1640993	1641005	45.9	-	.	Motif 1046_gi;Alias=;ID=1046-256-E_coli_genome;pvalue=2.55e-05;qvalue= 0.335;sequence=ATAAAAAATACTT;
E_coli_genome	fimo	Nucleotide motif (loose)	1642421	1642433	45.9	-	.	Motif 1046_gi;Alias=;ID=1046-257-E_coli_genome;pvalue=2.55e-05;qvalue= 0.335;sequence=AAAATTTTTTCAA;
E_coli_genome	fimo	Nucleotide motif (loose)	1645019	1645031	45.9	+	.	Motif 1046_gi;Alias=;ID=1046-258-E_coli_genome;pvalue=2.55e-05;qvalue= 0.335;sequence=AAAATAAAAACAA;
E_coli_genome	fimo	Nucleotide motif (loose)	1647943	1647955	45.9	+	.	Motif 1046_gi;Alias=;ID=1046-259-E_coli_genome;pvalue=2.55e-05;qvalue= 0.335;sequence=AAAAATTTAACTA;
E_coli_genome	fimo	Nucleotide motif (loose)	1652697	1652709	45.9	-	.	Motif 1046_gi;Alias=;ID=1046-260-E_coli_genome;pvalue=2.55e-05;qvalue= 0.335;sequence=ATTAATTTTTCAT;
E_coli_genome	fimo	Nucleotide motif (loose)	1657965	1657977	45.9	+	.	Motif 1046_gi;Alias=;ID=1046-261-E_coli_genome;pvalue=2.55e-05;qvalue= 0.335;sequence=ATTAATAATTCTT;
E_coli_genome	fimo	Nucleotide motif (loose)	1658025	1658037	45.9	+	.	Motif 1046_gi;Alias=;ID=1046-262-E_coli_genome;pvalue=2.55e-05;qvalue= 0.335;sequence=AATATATAAACTT;
E_coli_genome	fimo	Nucleotide motif (loose)	1673489	1673501	45.9	+	.	Motif 1046_gi;Alias=;ID=1046-263-E_coli_genome;pvalue=2.55e-05;qvalue= 0.335;sequence=AATAAATATACAT;
E_coli_genome	fimo	Nucleotide motif (loose)	1678207	1678219	45.9	+	.	Motif 1046_gi;Alias=;ID=1046-264-E_coli_genome;pvalue=2.55e-05;qvalue= 0.335;sequence=ATTAAATTAACTT;
E_coli_genome	fimo	Nucleotide motif (loose)	1679516	1679528	45.9	+	.	Motif 1046_gi;Alias=;ID=1046-265-E_coli_genome;pvalue=2.55e-05;qvalue= 0.335;sequence=AATATTTATTCTT;
E_coli_genome	fimo	Nucleotide motif (loose)	1689762	1689774	45.9	+	.	Motif 1046_gi;Alias=;ID=1046-266-E_coli_genome;pvalue=2.55e-05;qvalue= 0.335;sequence=AAAAAATTAACAT;
E_coli_genome	fimo	Nucleotide motif (loose)	1692960	1692972	45.9	-	.	Motif 1046_gi;Alias=;ID=1046-267-E_coli_genome;pvalue=2.55e-05;qvalue= 0.335;sequence=ATAAAAAATTCAA;
E_coli_genome	fimo	Nucleotide motif (loose)	1697574	1697586	45.9	-	.	Motif 1046_gi;Alias=;ID=1046-268-E_coli_genome;pvalue=2.55e-05;qvalue= 0.335;sequence=AAAATATAAACAT;
E_coli_genome	fimo	Nucleotide motif (loose)	1702184	1702196	45.9	-	.	Motif 1046_gi;Alias=;ID=1046-269-E_coli_genome;pvalue=2.55e-05;qvalue= 0.335;sequence=ATTATAAAAACAA;
E_coli_genome	fimo	Nucleotide motif (loose)	1712297	1712309	45.9	-	.	Motif 1046_gi;Alias=;ID=1046-270-E_coli_genome;pvalue=2.55e-05;qvalue= 0.335;sequence=ATTAAAAAAACAA;
E_coli_genome	fimo	Nucleotide motif (loose)	1720972	1720984	45.9	-	.	Motif 1046_gi;Alias=;ID=1046-271-E_coli_genome;pvalue=2.55e-05;qvalue= 0.335;sequence=AATAAATATTCTT;
E_coli_genome	fimo	Nucleotide motif (loose)	1750427	1750439	45.9	-	.	Motif 1046_gi;Alias=;ID=1046-272-E_coli_genome;pvalue=2.55e-05;qvalue= 0.335;sequence=AAAATAAATACTA;
E_coli_genome	fimo	Nucleotide motif (loose)	1754691	1754703	45.9	+	.	Motif 1046_gi;Alias=;ID=1046-273-E_coli_genome;pvalue=2.55e-05;qvalue= 0.335;sequence=ATTAAAATTACAA;
E_coli_genome	fimo	Nucleotide motif (loose)	1754746	1754758	45.9	+	.	Motif 1046_gi;Alias=;ID=1046-274-E_coli_genome;pvalue=2.55e-05;qvalue= 0.335;sequence=ATAAATTTAACTT;
E_coli_genome	fimo	Nucleotide motif (loose)	1754793	1754805	45.9	+	.	Motif 1046_gi;Alias=;ID=1046-275-E_coli_genome;pvalue=2.55e-05;qvalue= 0.335;sequence=ATAAAAATAACAT;
E_coli_genome	fimo	Nucleotide motif (loose)	1755260	1755272	45.9	-	.	Motif 1046_gi;Alias=;ID=1046-276-E_coli_genome;pvalue=2.55e-05;qvalue= 0.335;sequence=ATAAATATATCAT;
E_coli_genome	fimo	Nucleotide motif (loose)	1755403	1755415	45.9	-	.	Motif 1046_gi;Alias=;ID=1046-277-E_coli_genome;pvalue=2.55e-05;qvalue= 0.335;sequence=AAAAAATATACAA;
E_coli_genome	fimo	Nucleotide motif (loose)	1757187	1757199	45.9	+	.	Motif 1046_gi;Alias=;ID=1046-278-E_coli_genome;pvalue=2.55e-05;qvalue= 0.335;sequence=AATAAAAAATCAA;
E_coli_genome	fimo	Nucleotide motif (loose)	1764820	1764832	45.9	-	.	Motif 1046_gi;Alias=;ID=1046-279-E_coli_genome;pvalue=2.55e-05;qvalue= 0.335;sequence=AAAAATAATACTA;
E_coli_genome	fimo	Nucleotide motif (loose)	1765628	1765640	45.9	-	.	Motif 1046_gi;Alias=;ID=1046-280-E_coli_genome;pvalue=2.55e-05;qvalue= 0.335;sequence=ATTATTAAATGAT;
E_coli_genome	fimo	Nucleotide motif (loose)	1775486	1775498	45.9	+	.	Motif 1046_gi;Alias=;ID=1046-281-E_coli_genome;pvalue=2.55e-05;qvalue= 0.335;sequence=AAAATATATTCAA;
E_coli_genome	fimo	Nucleotide motif (loose)	1782796	1782808	45.9	+	.	Motif 1046_gi;Alias=;ID=1046-282-E_coli_genome;pvalue=2.55e-05;qvalue= 0.335;sequence=ATAAATTAATGAA;
E_coli_genome	fimo	Nucleotide motif (loose)	1784379	1784391	45.9	-	.	Motif 1046_gi;Alias=;ID=1046-283-E_coli_genome;pvalue=2.55e-05;qvalue= 0.335;sequence=AATAAAATATCTT;
E_coli_genome	fimo	Nucleotide motif (loose)	1789593	1789605	45.9	-	.	Motif 1046_gi;Alias=;ID=1046-284-E_coli_genome;pvalue=2.55e-05;qvalue= 0.335;sequence=AATAATAATTGAT;
E_coli_genome	fimo	Nucleotide motif (loose)	1791794	1791806	45.9	+	.	Motif 1046_gi;Alias=;ID=1046-285-E_coli_genome;pvalue=2.55e-05;qvalue= 0.335;sequence=ATAAAAAAATGTT;
E_coli_genome	fimo	Nucleotide motif (loose)	1803041	1803053	45.9	+	.	Motif 1046_gi;Alias=;ID=1046-286-E_coli_genome;pvalue=2.55e-05;qvalue= 0.335;sequence=AATAATTAATCAT;
E_coli_genome	fimo	Nucleotide motif (loose)	1803922	1803934	45.9	+	.	Motif 1046_gi;Alias=;ID=1046-287-E_coli_genome;pvalue=2.55e-05;qvalue= 0.335;sequence=ATTAAATTATGTT;
E_coli_genome	fimo	Nucleotide motif (loose)	1805018	1805030	45.9	-	.	Motif 1046_gi;Alias=;ID=1046-288-E_coli_genome;pvalue=2.55e-05;qvalue= 0.335;sequence=ATAAAATTATGTA;
E_coli_genome	fimo	Nucleotide motif (loose)	1813268	1813280	45.9	+	.	Motif 1046_gi;Alias=;ID=1046-289-E_coli_genome;pvalue=2.55e-05;qvalue= 0.335;sequence=AATAAATAAACAA;
E_coli_genome	fimo	Nucleotide motif (loose)	1844627	1844639	45.9	+	.	Motif 1046_gi;Alias=;ID=1046-290-E_coli_genome;pvalue=2.55e-05;qvalue= 0.335;sequence=ATAATTAATAGAT;
E_coli_genome	fimo	Nucleotide motif (loose)	1852973	1852985	45.9	+	.	Motif 1046_gi;Alias=;ID=1046-291-E_coli_genome;pvalue=2.55e-05;qvalue= 0.335;sequence=ATAATAATAAGTA;
E_coli_genome	fimo	Nucleotide motif (loose)	1853017	1853029	45.9	-	.	Motif 1046_gi;Alias=;ID=1046-292-E_coli_genome;pvalue=2.55e-05;qvalue= 0.335;sequence=ATTAATTATTGAT;
E_coli_genome	fimo	Nucleotide motif (loose)	1854066	1854078	45.9	-	.	Motif 1046_gi;Alias=;ID=1046-293-E_coli_genome;pvalue=2.55e-05;qvalue= 0.335;sequence=AATATTATTTGTT;
E_coli_genome	fimo	Nucleotide motif (loose)	1870418	1870430	45.9	-	.	Motif 1046_gi;Alias=;ID=1046-294-E_coli_genome;pvalue=2.55e-05;qvalue= 0.335;sequence=AATATTTAAAGAA;
E_coli_genome	fimo	Nucleotide motif (loose)	1877669	1877681	45.9	-	.	Motif 1046_gi;Alias=;ID=1046-295-E_coli_genome;pvalue=2.55e-05;qvalue= 0.335;sequence=ATTATTTAATCTT;
E_coli_genome	fimo	Nucleotide motif (loose)	1883126	1883138	45.9	-	.	Motif 1046_gi;Alias=;ID=1046-296-E_coli_genome;pvalue=2.55e-05;qvalue= 0.335;sequence=ATAAATTAAACAA;
E_coli_genome	fimo	Nucleotide motif (loose)	1894229	1894241	45.9	-	.	Motif 1046_gi;Alias=;ID=1046-297-E_coli_genome;pvalue=2.55e-05;qvalue= 0.335;sequence=AATATTTAAAGAT;
E_coli_genome	fimo	Nucleotide motif (loose)	1908142	1908154	45.9	+	.	Motif 1046_gi;Alias=;ID=1046-298-E_coli_genome;pvalue=2.55e-05;qvalue= 0.335;sequence=ATAATTATTTGAA;
E_coli_genome	fimo	Nucleotide motif (loose)	1916124	1916136	45.9	-	.	Motif 1046_gi;Alias=;ID=1046-299-E_coli_genome;pvalue=2.55e-05;qvalue= 0.335;sequence=ATTATATAATGAA;
E_coli_genome	fimo	Nucleotide motif (loose)	1924744	1924756	45.9	-	.	Motif 1046_gi;Alias=;ID=1046-300-E_coli_genome;pvalue=2.55e-05;qvalue= 0.335;sequence=AATATTAAAACAT;
E_coli_genome	fimo	Nucleotide motif (loose)	1936471	1936483	45.9	+	.	Motif 1046_gi;Alias=;ID=1046-301-E_coli_genome;pvalue=2.55e-05;qvalue= 0.335;sequence=ATAAAAAAATCAT;
E_coli_genome	fimo	Nucleotide motif (loose)	1936526	1936538	45.9	+	.	Motif 1046_gi;Alias=;ID=1046-302-E_coli_genome;pvalue=2.55e-05;qvalue= 0.335;sequence=AAAAAAATAACAA;
E_coli_genome	fimo	Nucleotide motif (loose)	1943418	1943430	45.9	-	.	Motif 1046_gi;Alias=;ID=1046-303-E_coli_genome;pvalue=2.55e-05;qvalue= 0.335;sequence=AATAATAATTCAA;
E_coli_genome	fimo	Nucleotide motif (loose)	1946098	1946110	45.9	+	.	Motif 1046_gi;Alias=;ID=1046-304-E_coli_genome;pvalue=2.55e-05;qvalue= 0.335;sequence=ATAATTTATTCTA;
E_coli_genome	fimo	Nucleotide motif (loose)	1958176	1958188	45.9	+	.	Motif 1046_gi;Alias=;ID=1046-305-E_coli_genome;pvalue=2.55e-05;qvalue= 0.335;sequence=ATTAAATATACAA;
E_coli_genome	fimo	Nucleotide motif (loose)	1958299	1958311	45.9	-	.	Motif 1046_gi;Alias=;ID=1046-306-E_coli_genome;pvalue=2.55e-05;qvalue= 0.335;sequence=AATATATATTCTA;
E_coli_genome	fimo	Nucleotide motif (loose)	1967412	1967424	45.9	+	.	Motif 1046_gi;Alias=;ID=1046-307-E_coli_genome;pvalue=2.55e-05;qvalue= 0.335;sequence=AAAAATTTAAGTT;
E_coli_genome	fimo	Nucleotide motif (loose)	1972303	1972315	45.9	-	.	Motif 1046_gi;Alias=;ID=1046-308-E_coli_genome;pvalue=2.55e-05;qvalue= 0.335;sequence=AATATAAAAACTA;
E_coli_genome	fimo	Nucleotide motif (loose)	1972369	1972381	45.9	-	.	Motif 1046_gi;Alias=;ID=1046-309-E_coli_genome;pvalue=2.55e-05;qvalue= 0.335;sequence=ATAAAAAATTCAA;
E_coli_genome	fimo	Nucleotide motif (loose)	1986736	1986748	45.9	+	.	Motif 1046_gi;Alias=;ID=1046-310-E_coli_genome;pvalue=2.55e-05;qvalue= 0.335;sequence=AATATATAAACTT;
E_coli_genome	fimo	Nucleotide motif (loose)	1988629	1988641	45.9	-	.	Motif 1046_gi;Alias=;ID=1046-311-E_coli_genome;pvalue=2.55e-05;qvalue= 0.335;sequence=AAAATATAAACTT;
E_coli_genome	fimo	Nucleotide motif (loose)	1988655	1988667	45.9	+	.	Motif 1046_gi;Alias=;ID=1046-312-E_coli_genome;pvalue=2.55e-05;qvalue= 0.335;sequence=AATAAAATAACAA;
E_coli_genome	fimo	Nucleotide motif (loose)	1992143	1992155	45.9	-	.	Motif 1046_gi;Alias=;ID=1046-313-E_coli_genome;pvalue=2.55e-05;qvalue= 0.335;sequence=ATAATAAAATCAA;
E_coli_genome	fimo	Nucleotide motif (loose)	2003551	2003563	45.9	-	.	Motif 1046_gi;Alias=;ID=1046-314-E_coli_genome;pvalue=2.55e-05;qvalue= 0.335;sequence=AAAATAATATCAA;
E_coli_genome	fimo	Nucleotide motif (loose)	2005117	2005129	45.9	+	.	Motif 1046_gi;Alias=;ID=1046-315-E_coli_genome;pvalue=2.55e-05;qvalue= 0.335;sequence=AATAAATTAACTA;
E_coli_genome	fimo	Nucleotide motif (loose)	2008179	2008191	45.9	-	.	Motif 1046_gi;Alias=;ID=1046-316-E_coli_genome;pvalue=2.55e-05;qvalue= 0.335;sequence=AAAAATAATAGTT;
E_coli_genome	fimo	Nucleotide motif (loose)	2011218	2011230	45.9	-	.	Motif 1046_gi;Alias=;ID=1046-317-E_coli_genome;pvalue=2.55e-05;qvalue= 0.335;sequence=AATATTAAATGTA;
E_coli_genome	fimo	Nucleotide motif (loose)	2011307	2011319	45.9	-	.	Motif 1046_gi;Alias=;ID=1046-318-E_coli_genome;pvalue=2.55e-05;qvalue= 0.335;sequence=AAAATATATTGTT;
E_coli_genome	fimo	Nucleotide motif (loose)	2012468	2012480	45.9	-	.	Motif 1046_gi;Alias=;ID=1046-319-E_coli_genome;pvalue=2.55e-05;qvalue= 0.335;sequence=ATAATTTAATCTT;
E_coli_genome	fimo	Nucleotide motif (loose)	2024263	2024275	45.9	+	.	Motif 1046_gi;Alias=;ID=1046-320-E_coli_genome;pvalue=2.55e-05;qvalue= 0.335;sequence=AAAATTTATTGAT;
E_coli_genome	fimo	Nucleotide motif (loose)	2033698	2033710	45.9	-	.	Motif 1046_gi;Alias=;ID=1046-321-E_coli_genome;pvalue=2.55e-05;qvalue= 0.335;sequence=AAAATATAAACAA;
E_coli_genome	fimo	Nucleotide motif (loose)	2033948	2033960	45.9	+	.	Motif 1046_gi;Alias=;ID=1046-322-E_coli_genome;pvalue=2.55e-05;qvalue= 0.335;sequence=AAAATAAAATGAA;
E_coli_genome	fimo	Nucleotide motif (loose)	2038148	2038160	45.9	-	.	Motif 1046_gi;Alias=;ID=1046-323-E_coli_genome;pvalue=2.55e-05;qvalue= 0.335;sequence=AAAAAATAATGAA;
E_coli_genome	fimo	Nucleotide motif (loose)	2052540	2052552	45.9	+	.	Motif 1046_gi;Alias=;ID=1046-324-E_coli_genome;pvalue=2.55e-05;qvalue= 0.335;sequence=ATTATTATAACAA;
E_coli_genome	fimo	Nucleotide motif (loose)	2059074	2059086	45.9	+	.	Motif 1046_gi;Alias=;ID=1046-325-E_coli_genome;pvalue=2.55e-05;qvalue= 0.335;sequence=ATAATATTAAGAA;
E_coli_genome	fimo	Nucleotide motif (loose)	2068552	2068564	45.9	+	.	Motif 1046_gi;Alias=;ID=1046-326-E_coli_genome;pvalue=2.55e-05;qvalue= 0.335;sequence=AATAATTATAGAT;
E_coli_genome	fimo	Nucleotide motif (loose)	2085521	2085533	45.9	-	.	Motif 1046_gi;Alias=;ID=1046-327-E_coli_genome;pvalue=2.55e-05;qvalue= 0.335;sequence=ATTAATTTATGTT;
E_coli_genome	fimo	Nucleotide motif (loose)	2087317	2087329	45.9	+	.	Motif 1046_gi;Alias=;ID=1046-328-E_coli_genome;pvalue=2.55e-05;qvalue= 0.335;sequence=AATAATTTTTCTT;
E_coli_genome	fimo	Nucleotide motif (loose)	2103407	2103419	45.9	+	.	Motif 1046_gi;Alias=;ID=1046-329-E_coli_genome;pvalue=2.55e-05;qvalue= 0.335;sequence=ATAAAATTAACTA;
E_coli_genome	fimo	Nucleotide motif (loose)	2103691	2103703	45.9	+	.	Motif 1046_gi;Alias=;ID=1046-330-E_coli_genome;pvalue=2.55e-05;qvalue= 0.335;sequence=AATATTATAACAA;
E_coli_genome	fimo	Nucleotide motif (loose)	2104025	2104037	45.9	+	.	Motif 1046_gi;Alias=;ID=1046-331-E_coli_genome;pvalue=2.55e-05;qvalue= 0.335;sequence=ATAAATTTTTCTT;
E_coli_genome	fimo	Nucleotide motif (loose)	2104022	2104034	45.9	-	.	Motif 1046_gi;Alias=;ID=1046-332-E_coli_genome;pvalue=2.55e-05;qvalue= 0.335;sequence=AAAAATTTATCAA;
E_coli_genome	fimo	Nucleotide motif (loose)	2104079	2104091	45.9	-	.	Motif 1046_gi;Alias=;ID=1046-333-E_coli_genome;pvalue=2.55e-05;qvalue= 0.335;sequence=ATAAAATAAACAT;
E_coli_genome	fimo	Nucleotide motif (loose)	2104434	2104446	45.9	+	.	Motif 1046_gi;Alias=;ID=1046-334-E_coli_genome;pvalue=2.55e-05;qvalue= 0.335;sequence=AAAATTTTTTCAA;
E_coli_genome	fimo	Nucleotide motif (loose)	2105140	2105152	45.9	+	.	Motif 1046_gi;Alias=;ID=1046-335-E_coli_genome;pvalue=2.55e-05;qvalue= 0.335;sequence=AATAATTTTTGTA;
E_coli_genome	fimo	Nucleotide motif (loose)	2105623	2105635	45.9	-	.	Motif 1046_gi;Alias=;ID=1046-336-E_coli_genome;pvalue=2.55e-05;qvalue= 0.335;sequence=AAAAATATTTGAT;
E_coli_genome	fimo	Nucleotide motif (loose)	2105855	2105867	45.9	+	.	Motif 1046_gi;Alias=;ID=1046-337-E_coli_genome;pvalue=2.55e-05;qvalue= 0.335;sequence=AAAATTAAAACAT;
E_coli_genome	fimo	Nucleotide motif (loose)	2106180	2106192	45.9	+	.	Motif 1046_gi;Alias=;ID=1046-338-E_coli_genome;pvalue=2.55e-05;qvalue= 0.335;sequence=AATAAAATATGAA;
E_coli_genome	fimo	Nucleotide motif (loose)	2106728	2106740	45.9	-	.	Motif 1046_gi;Alias=;ID=1046-339-E_coli_genome;pvalue=2.55e-05;qvalue= 0.335;sequence=AAAAAATTTACTA;
E_coli_genome	fimo	Nucleotide motif (loose)	2107374	2107386	45.9	-	.	Motif 1046_gi;Alias=;ID=1046-340-E_coli_genome;pvalue=2.55e-05;qvalue= 0.335;sequence=ATAATAAAAACAT;
E_coli_genome	fimo	Nucleotide motif (loose)	2107783	2107795	45.9	+	.	Motif 1046_gi;Alias=;ID=1046-341-E_coli_genome;pvalue=2.55e-05;qvalue= 0.335;sequence=AAAAATAATTGTT;
E_coli_genome	fimo	Nucleotide motif (loose)	2108509	2108521	45.9	-	.	Motif 1046_gi;Alias=;ID=1046-342-E_coli_genome;pvalue=2.55e-05;qvalue= 0.335;sequence=ATAATTATAAGAA;
E_coli_genome	fimo	Nucleotide motif (loose)	2108705	2108717	45.9	-	.	Motif 1046_gi;Alias=;ID=1046-343-E_coli_genome;pvalue=2.55e-05;qvalue= 0.335;sequence=ATTAAAAAATCAT;
E_coli_genome	fimo	Nucleotide motif (loose)	2109090	2109102	45.9	+	.	Motif 1046_gi;Alias=;ID=1046-344-E_coli_genome;pvalue=2.55e-05;qvalue= 0.335;sequence=AAAAATAAATGTT;
E_coli_genome	fimo	Nucleotide motif (loose)	2109563	2109575	45.9	-	.	Motif 1046_gi;Alias=;ID=1046-345-E_coli_genome;pvalue=2.55e-05;qvalue= 0.335;sequence=AATAAATTATCTT;
E_coli_genome	fimo	Nucleotide motif (loose)	2110300	2110312	45.9	+	.	Motif 1046_gi;Alias=;ID=1046-346-E_coli_genome;pvalue=2.55e-05;qvalue= 0.335;sequence=AATAAAATTACTT;
E_coli_genome	fimo	Nucleotide motif (loose)	2114737	2114749	45.9	+	.	Motif 1046_gi;Alias=;ID=1046-347-E_coli_genome;pvalue=2.55e-05;qvalue= 0.335;sequence=ATAAAAAAATGTT;
E_coli_genome	fimo	Nucleotide motif (loose)	2137464	2137476	45.9	-	.	Motif 1046_gi;Alias=;ID=1046-348-E_coli_genome;pvalue=2.55e-05;qvalue= 0.335;sequence=AAAAATTAAACTA;
E_coli_genome	fimo	Nucleotide motif (loose)	2137745	2137757	45.9	-	.	Motif 1046_gi;Alias=;ID=1046-349-E_coli_genome;pvalue=2.55e-05;qvalue= 0.335;sequence=AATAATAAAACAT;
E_coli_genome	fimo	Nucleotide motif (loose)	2151040	2151052	45.9	+	.	Motif 1046_gi;Alias=;ID=1046-350-E_coli_genome;pvalue=2.55e-05;qvalue= 0.335;sequence=AAAATTATTTCTA;
E_coli_genome	fimo	Nucleotide motif (loose)	2167590	2167602	45.9	+	.	Motif 1046_gi;Alias=;ID=1046-351-E_coli_genome;pvalue=2.55e-05;qvalue= 0.335;sequence=AAAATAAAAACAT;
E_coli_genome	fimo	Nucleotide motif (loose)	2168265	2168277	45.9	+	.	Motif 1046_gi;Alias=;ID=1046-352-E_coli_genome;pvalue=2.55e-05;qvalue= 0.335;sequence=AATAAAAATACTA;
E_coli_genome	fimo	Nucleotide motif (loose)	2174203	2174215	45.9	+	.	Motif 1046_gi;Alias=;ID=1046-353-E_coli_genome;pvalue=2.55e-05;qvalue= 0.335;sequence=AAAAAATAATGAT;
E_coli_genome	fimo	Nucleotide motif (loose)	2174200	2174212	45.9	-	.	Motif 1046_gi;Alias=;ID=1046-354-E_coli_genome;pvalue=2.55e-05;qvalue= 0.335;sequence=ATTATTTTTTCTA;
E_coli_genome	fimo	Nucleotide motif (loose)	2177235	2177247	45.9	+	.	Motif 1046_gi;Alias=;ID=1046-355-E_coli_genome;pvalue=2.55e-05;qvalue= 0.335;sequence=AAAATATAATGAA;
E_coli_genome	fimo	Nucleotide motif (loose)	2177232	2177244	45.9	-	.	Motif 1046_gi;Alias=;ID=1046-356-E_coli_genome;pvalue=2.55e-05;qvalue= 0.335;sequence=ATTATATTTTGAA;
E_coli_genome	fimo	Nucleotide motif (loose)	2188160	2188172	45.9	-	.	Motif 1046_gi;Alias=;ID=1046-357-E_coli_genome;pvalue=2.55e-05;qvalue= 0.335;sequence=ATTAAATTTACAT;
E_coli_genome	fimo	Nucleotide motif (loose)	2188439	2188451	45.9	+	.	Motif 1046_gi;Alias=;ID=1046-358-E_coli_genome;pvalue=2.55e-05;qvalue= 0.335;sequence=AATATAATTTCTA;
E_coli_genome	fimo	Nucleotide motif (loose)	2192355	2192367	45.9	+	.	Motif 1046_gi;Alias=;ID=1046-359-E_coli_genome;pvalue=2.55e-05;qvalue= 0.335;sequence=AATATAAATACAA;
E_coli_genome	fimo	Nucleotide motif (loose)	2192363	2192375	45.9	-	.	Motif 1046_gi;Alias=;ID=1046-360-E_coli_genome;pvalue=2.55e-05;qvalue= 0.335;sequence=AATATTTTTTGTA;
E_coli_genome	fimo	Nucleotide motif (loose)	2204661	2204673	45.9	+	.	Motif 1046_gi;Alias=;ID=1046-361-E_coli_genome;pvalue=2.55e-05;qvalue= 0.335;sequence=AAAATTAAAACAA;
E_coli_genome	fimo	Nucleotide motif (loose)	2225689	2225701	45.9	+	.	Motif 1046_gi;Alias=;ID=1046-362-E_coli_genome;pvalue=2.55e-05;qvalue= 0.335;sequence=ATTATTTTTTGTT;
E_coli_genome	fimo	Nucleotide motif (loose)	2233868	2233880	45.9	+	.	Motif 1046_gi;Alias=;ID=1046-363-E_coli_genome;pvalue=2.55e-05;qvalue= 0.335;sequence=ATAATTATTACTT;
E_coli_genome	fimo	Nucleotide motif (loose)	2249650	2249662	45.9	+	.	Motif 1046_gi;Alias=;ID=1046-364-E_coli_genome;pvalue=2.55e-05;qvalue= 0.335;sequence=AATATATAATCAA;
E_coli_genome	fimo	Nucleotide motif (loose)	2255040	2255052	45.9	+	.	Motif 1046_gi;Alias=;ID=1046-365-E_coli_genome;pvalue=2.55e-05;qvalue= 0.335;sequence=ATTAATTAATGTT;
E_coli_genome	fimo	Nucleotide motif (loose)	2259216	2259228	45.9	+	.	Motif 1046_gi;Alias=;ID=1046-366-E_coli_genome;pvalue=2.55e-05;qvalue= 0.335;sequence=ATAATTTAATGAT;
E_coli_genome	fimo	Nucleotide motif (loose)	2272782	2272794	45.9	-	.	Motif 1046_gi;Alias=;ID=1046-367-E_coli_genome;pvalue=2.55e-05;qvalue= 0.335;sequence=ATAAATTTTTGAA;
E_coli_genome	fimo	Nucleotide motif (loose)	2273232	2273244	45.9	+	.	Motif 1046_gi;Alias=;ID=1046-368-E_coli_genome;pvalue=2.55e-05;qvalue= 0.335;sequence=ATAAAAAATACAT;
E_coli_genome	fimo	Nucleotide motif (loose)	2278480	2278492	45.9	+	.	Motif 1046_gi;Alias=;ID=1046-369-E_coli_genome;pvalue=2.55e-05;qvalue= 0.335;sequence=ATAAAATAAACAT;
E_coli_genome	fimo	Nucleotide motif (loose)	2278886	2278898	45.9	+	.	Motif 1046_gi;Alias=;ID=1046-370-E_coli_genome;pvalue=2.55e-05;qvalue= 0.335;sequence=ATAATAAATTGTA;
E_coli_genome	fimo	Nucleotide motif (loose)	2280464	2280476	45.9	+	.	Motif 1046_gi;Alias=;ID=1046-371-E_coli_genome;pvalue=2.55e-05;qvalue= 0.335;sequence=ATAAATTTATCAA;
E_coli_genome	fimo	Nucleotide motif (loose)	2288154	2288166	45.9	-	.	Motif 1046_gi;Alias=;ID=1046-372-E_coli_genome;pvalue=2.55e-05;qvalue= 0.335;sequence=AAAAAATTATGAA;
E_coli_genome	fimo	Nucleotide motif (loose)	2308674	2308686	45.9	+	.	Motif 1046_gi;Alias=;ID=1046-373-E_coli_genome;pvalue=2.55e-05;qvalue= 0.335;sequence=AATAATAATTCTT;
E_coli_genome	fimo	Nucleotide motif (loose)	2308682	2308694	45.9	-	.	Motif 1046_gi;Alias=;ID=1046-374-E_coli_genome;pvalue=2.55e-05;qvalue= 0.335;sequence=ATAAAAATAAGAA;
E_coli_genome	fimo	Nucleotide motif (loose)	2312987	2312999	45.9	+	.	Motif 1046_gi;Alias=;ID=1046-375-E_coli_genome;pvalue=2.55e-05;qvalue= 0.335;sequence=AATAATAATTCAA;
E_coli_genome	fimo	Nucleotide motif (loose)	2313096	2313108	45.9	-	.	Motif 1046_gi;Alias=;ID=1046-376-E_coli_genome;pvalue=2.55e-05;qvalue= 0.335;sequence=AATAAATAAAGTT;
E_coli_genome	fimo	Nucleotide motif (loose)	2318727	2318739	45.9	-	.	Motif 1046_gi;Alias=;ID=1046-377-E_coli_genome;pvalue=2.55e-05;qvalue= 0.335;sequence=AATATTTTAAGTA;
E_coli_genome	fimo	Nucleotide motif (loose)	2326101	2326113	45.9	+	.	Motif 1046_gi;Alias=;ID=1046-378-E_coli_genome;pvalue=2.55e-05;qvalue= 0.335;sequence=AATATAAAATGAA;
E_coli_genome	fimo	Nucleotide motif (loose)	2336785	2336797	45.9	-	.	Motif 1046_gi;Alias=;ID=1046-379-E_coli_genome;pvalue=2.55e-05;qvalue= 0.335;sequence=AATAATTTTACTT;
E_coli_genome	fimo	Nucleotide motif (loose)	2364448	2364460	45.9	+	.	Motif 1046_gi;Alias=;ID=1046-380-E_coli_genome;pvalue=2.55e-05;qvalue= 0.335;sequence=ATAATAATAAGTA;
E_coli_genome	fimo	Nucleotide motif (loose)	2365574	2365586	45.9	-	.	Motif 1046_gi;Alias=;ID=1046-381-E_coli_genome;pvalue=2.55e-05;qvalue= 0.335;sequence=AAAAATATATCAT;
E_coli_genome	fimo	Nucleotide motif (loose)	2365778	2365790	45.9	+	.	Motif 1046_gi;Alias=;ID=1046-382-E_coli_genome;pvalue=2.55e-05;qvalue= 0.335;sequence=ATAAAAATTTCAA;
E_coli_genome	fimo	Nucleotide motif (loose)	2381582	2381594	45.9	+	.	Motif 1046_gi;Alias=;ID=1046-383-E_coli_genome;pvalue=2.55e-05;qvalue= 0.335;sequence=AATATTTTTTGAA;
E_coli_genome	fimo	Nucleotide motif (loose)	2383606	2383618	45.9	+	.	Motif 1046_gi;Alias=;ID=1046-384-E_coli_genome;pvalue=2.55e-05;qvalue= 0.335;sequence=AATATTTTTACAT;
E_coli_genome	fimo	Nucleotide motif (loose)	2385700	2385712	45.9	-	.	Motif 1046_gi;Alias=;ID=1046-385-E_coli_genome;pvalue=2.55e-05;qvalue= 0.335;sequence=AAAATATAATCAT;
E_coli_genome	fimo	Nucleotide motif (loose)	2385864	2385876	45.9	+	.	Motif 1046_gi;Alias=;ID=1046-386-E_coli_genome;pvalue=2.55e-05;qvalue= 0.335;sequence=AAAAAATAATCTT;
E_coli_genome	fimo	Nucleotide motif (loose)	2385911	2385923	45.9	-	.	Motif 1046_gi;Alias=;ID=1046-387-E_coli_genome;pvalue=2.55e-05;qvalue= 0.335;sequence=AAAAAATAATCAT;
E_coli_genome	fimo	Nucleotide motif (loose)	2387538	2387550	45.9	+	.	Motif 1046_gi;Alias=;ID=1046-388-E_coli_genome;pvalue=2.55e-05;qvalue= 0.335;sequence=ATAAATATTACTA;
E_coli_genome	fimo	Nucleotide motif (loose)	2387534	2387546	45.9	-	.	Motif 1046_gi;Alias=;ID=1046-389-E_coli_genome;pvalue=2.55e-05;qvalue= 0.335;sequence=AATATTTATACAA;
E_coli_genome	fimo	Nucleotide motif (loose)	2388608	2388620	45.9	-	.	Motif 1046_gi;Alias=;ID=1046-390-E_coli_genome;pvalue=2.55e-05;qvalue= 0.335;sequence=ATAATATATTCAT;
E_coli_genome	fimo	Nucleotide motif (loose)	2389088	2389100	45.9	-	.	Motif 1046_gi;Alias=;ID=1046-391-E_coli_genome;pvalue=2.55e-05;qvalue= 0.335;sequence=AAAAATTTATGTA;
E_coli_genome	fimo	Nucleotide motif (loose)	2407101	2407113	45.9	-	.	Motif 1046_gi;Alias=;ID=1046-392-E_coli_genome;pvalue=2.55e-05;qvalue= 0.335;sequence=ATTAATAATAGAA;
E_coli_genome	fimo	Nucleotide motif (loose)	2423086	2423098	45.9	-	.	Motif 1046_gi;Alias=;ID=1046-393-E_coli_genome;pvalue=2.55e-05;qvalue= 0.335;sequence=AAAATATATTCAT;
E_coli_genome	fimo	Nucleotide motif (loose)	2430874	2430886	45.9	+	.	Motif 1046_gi;Alias=;ID=1046-394-E_coli_genome;pvalue=2.55e-05;qvalue= 0.335;sequence=AAAAAATATTCAA;
E_coli_genome	fimo	Nucleotide motif (loose)	2434076	2434088	45.9	-	.	Motif 1046_gi;Alias=;ID=1046-395-E_coli_genome;pvalue=2.55e-05;qvalue= 0.335;sequence=AAAATAAAAAGTA;
E_coli_genome	fimo	Nucleotide motif (loose)	2455659	2455671	45.9	-	.	Motif 1046_gi;Alias=;ID=1046-396-E_coli_genome;pvalue=2.55e-05;qvalue= 0.335;sequence=ATTATTTATAGTT;
E_coli_genome	fimo	Nucleotide motif (loose)	2455673	2455685	45.9	+	.	Motif 1046_gi;Alias=;ID=1046-397-E_coli_genome;pvalue=2.55e-05;qvalue= 0.335;sequence=AAAATATAAACAT;
E_coli_genome	fimo	Nucleotide motif (loose)	2456104	2456116	45.9	+	.	Motif 1046_gi;Alias=;ID=1046-398-E_coli_genome;pvalue=2.55e-05;qvalue= 0.335;sequence=ATTAATAAATGAT;
E_coli_genome	fimo	Nucleotide motif (loose)	2461280	2461292	45.9	+	.	Motif 1046_gi;Alias=;ID=1046-399-E_coli_genome;pvalue=2.55e-05;qvalue= 0.335;sequence=AAAAATAAATCAT;
E_coli_genome	fimo	Nucleotide motif (loose)	2463206	2463218	45.9	-	.	Motif 1046_gi;Alias=;ID=1046-400-E_coli_genome;pvalue=2.55e-05;qvalue= 0.335;sequence=AATATTAAATCTA;
E_coli_genome	fimo	Nucleotide motif (loose)	2468819	2468831	45.9	-	.	Motif 1046_gi;Alias=;ID=1046-401-E_coli_genome;pvalue=2.55e-05;qvalue= 0.335;sequence=ATTAAATTTTGTA;
E_coli_genome	fimo	Nucleotide motif (loose)	2469579	2469591	45.9	-	.	Motif 1046_gi;Alias=;ID=1046-402-E_coli_genome;pvalue=2.55e-05;qvalue= 0.335;sequence=AAAATTATAACTA;
E_coli_genome	fimo	Nucleotide motif (loose)	2469684	2469696	45.9	-	.	Motif 1046_gi;Alias=;ID=1046-403-E_coli_genome;pvalue=2.55e-05;qvalue= 0.335;sequence=AATATAAATTGAT;
E_coli_genome	fimo	Nucleotide motif (loose)	2469715	2469727	45.9	-	.	Motif 1046_gi;Alias=;ID=1046-404-E_coli_genome;pvalue=2.55e-05;qvalue= 0.335;sequence=AATATAATATGAA;
E_coli_genome	fimo	Nucleotide motif (loose)	2470217	2470229	45.9	-	.	Motif 1046_gi;Alias=;ID=1046-405-E_coli_genome;pvalue=2.55e-05;qvalue= 0.335;sequence=AAAATAATAACAA;
E_coli_genome	fimo	Nucleotide motif (loose)	2470237	2470249	45.9	-	.	Motif 1046_gi;Alias=;ID=1046-406-E_coli_genome;pvalue=2.55e-05;qvalue= 0.335;sequence=AATAAAAATAGAA;
E_coli_genome	fimo	Nucleotide motif (loose)	2481913	2481925	45.9	-	.	Motif 1046_gi;Alias=;ID=1046-407-E_coli_genome;pvalue=2.55e-05;qvalue= 0.335;sequence=ATTATTTTTACTT;
E_coli_genome	fimo	Nucleotide motif (loose)	2483263	2483275	45.9	+	.	Motif 1046_gi;Alias=;ID=1046-408-E_coli_genome;pvalue=2.55e-05;qvalue= 0.335;sequence=ATAAATAAAACTA;
E_coli_genome	fimo	Nucleotide motif (loose)	2483665	2483677	45.9	-	.	Motif 1046_gi;Alias=;ID=1046-409-E_coli_genome;pvalue=2.55e-05;qvalue= 0.335;sequence=ATAAAAATAAGAA;
E_coli_genome	fimo	Nucleotide motif (loose)	2483763	2483775	45.9	+	.	Motif 1046_gi;Alias=;ID=1046-410-E_coli_genome;pvalue=2.55e-05;qvalue= 0.335;sequence=AATAATTATTGAT;
E_coli_genome	fimo	Nucleotide motif (loose)	2485092	2485104	45.9	+	.	Motif 1046_gi;Alias=;ID=1046-411-E_coli_genome;pvalue=2.55e-05;qvalue= 0.335;sequence=ATAATTTTTTCTT;
E_coli_genome	fimo	Nucleotide motif (loose)	2485365	2485377	45.9	-	.	Motif 1046_gi;Alias=;ID=1046-412-E_coli_genome;pvalue=2.55e-05;qvalue= 0.335;sequence=ATAATATTAAGAA;
E_coli_genome	fimo	Nucleotide motif (loose)	2490169	2490181	45.9	+	.	Motif 1046_gi;Alias=;ID=1046-413-E_coli_genome;pvalue=2.55e-05;qvalue= 0.335;sequence=AATAAAAAATGTT;
E_coli_genome	fimo	Nucleotide motif (loose)	2495280	2495292	45.9	+	.	Motif 1046_gi;Alias=;ID=1046-414-E_coli_genome;pvalue=2.55e-05;qvalue= 0.335;sequence=ATAAATTAATCAT;
E_coli_genome	fimo	Nucleotide motif (loose)	2495426	2495438	45.9	+	.	Motif 1046_gi;Alias=;ID=1046-415-E_coli_genome;pvalue=2.55e-05;qvalue= 0.335;sequence=AAAATATTTACTT;
E_coli_genome	fimo	Nucleotide motif (loose)	2498495	2498507	45.9	+	.	Motif 1046_gi;Alias=;ID=1046-416-E_coli_genome;pvalue=2.55e-05;qvalue= 0.335;sequence=ATAATAATTTCAA;
E_coli_genome	fimo	Nucleotide motif (loose)	2498506	2498518	45.9	+	.	Motif 1046_gi;Alias=;ID=1046-417-E_coli_genome;pvalue=2.55e-05;qvalue= 0.335;sequence=AATAAATTTACTA;
E_coli_genome	fimo	Nucleotide motif (loose)	2522493	2522505	45.9	+	.	Motif 1046_gi;Alias=;ID=1046-418-E_coli_genome;pvalue=2.55e-05;qvalue= 0.335;sequence=ATAATAAATACAT;
E_coli_genome	fimo	Nucleotide motif (loose)	2522509	2522521	45.9	+	.	Motif 1046_gi;Alias=;ID=1046-419-E_coli_genome;pvalue=2.55e-05;qvalue= 0.335;sequence=ATTAAATTATCAT;
E_coli_genome	fimo	Nucleotide motif (loose)	2522660	2522672	45.9	+	.	Motif 1046_gi;Alias=;ID=1046-420-E_coli_genome;pvalue=2.55e-05;qvalue= 0.335;sequence=AATAAAATATCTT;
E_coli_genome	fimo	Nucleotide motif (loose)	2560226	2560238	45.9	+	.	Motif 1046_gi;Alias=;ID=1046-421-E_coli_genome;pvalue=2.55e-05;qvalue= 0.335;sequence=ATAAATTATTCAA;
E_coli_genome	fimo	Nucleotide motif (loose)	2599851	2599863	45.9	-	.	Motif 1046_gi;Alias=;ID=1046-422-E_coli_genome;pvalue=2.55e-05;qvalue= 0.335;sequence=ATAAAAAAAACAT;
E_coli_genome	fimo	Nucleotide motif (loose)	2624542	2624554	45.9	-	.	Motif 1046_gi;Alias=;ID=1046-423-E_coli_genome;pvalue=2.55e-05;qvalue= 0.335;sequence=ATTAAATAATCAA;
E_coli_genome	fimo	Nucleotide motif (loose)	2629154	2629166	45.9	+	.	Motif 1046_gi;Alias=;ID=1046-424-E_coli_genome;pvalue=2.55e-05;qvalue= 0.335;sequence=ATTAAATTAACTT;
E_coli_genome	fimo	Nucleotide motif (loose)	2629174	2629186	45.9	+	.	Motif 1046_gi;Alias=;ID=1046-425-E_coli_genome;pvalue=2.55e-05;qvalue= 0.335;sequence=ATTAAAATATGTA;
E_coli_genome	fimo	Nucleotide motif (loose)	2629657	2629669	45.9	-	.	Motif 1046_gi;Alias=;ID=1046-426-E_coli_genome;pvalue=2.55e-05;qvalue= 0.335;sequence=AAAAATATATCAT;
E_coli_genome	fimo	Nucleotide motif (loose)	2639028	2639040	45.9	-	.	Motif 1046_gi;Alias=;ID=1046-427-E_coli_genome;pvalue=2.55e-05;qvalue= 0.335;sequence=AATAAAAATACTT;
E_coli_genome	fimo	Nucleotide motif (loose)	2653617	2653629	45.9	+	.	Motif 1046_gi;Alias=;ID=1046-428-E_coli_genome;pvalue=2.55e-05;qvalue= 0.335;sequence=ATTAAAAATTCTA;
E_coli_genome	fimo	Nucleotide motif (loose)	2679327	2679339	45.9	+	.	Motif 1046_gi;Alias=;ID=1046-429-E_coli_genome;pvalue=2.55e-05;qvalue= 0.335;sequence=ATTAATAATAGAT;
E_coli_genome	fimo	Nucleotide motif (loose)	2679404	2679416	45.9	-	.	Motif 1046_gi;Alias=;ID=1046-430-E_coli_genome;pvalue=2.55e-05;qvalue= 0.335;sequence=AAAATAATTAGAA;
E_coli_genome	fimo	Nucleotide motif (loose)	2695805	2695817	45.9	+	.	Motif 1046_gi;Alias=;ID=1046-431-E_coli_genome;pvalue=2.55e-05;qvalue= 0.335;sequence=AAAAATTAAAGAT;
E_coli_genome	fimo	Nucleotide motif (loose)	2715353	2715365	45.9	+	.	Motif 1046_gi;Alias=;ID=1046-432-E_coli_genome;pvalue=2.55e-05;qvalue= 0.335;sequence=AATATAAAAACAT;
E_coli_genome	fimo	Nucleotide motif (loose)	2716466	2716478	45.9	+	.	Motif 1046_gi;Alias=;ID=1046-433-E_coli_genome;pvalue=2.55e-05;qvalue= 0.335;sequence=AAAATTATTTGAT;
E_coli_genome	fimo	Nucleotide motif (loose)	2725792	2725804	45.9	-	.	Motif 1046_gi;Alias=;ID=1046-434-E_coli_genome;pvalue=2.55e-05;qvalue= 0.335;sequence=AAAAAATAAACAA;
E_coli_genome	fimo	Nucleotide motif (loose)	2731491	2731503	45.9	+	.	Motif 1046_gi;Alias=;ID=1046-435-E_coli_genome;pvalue=2.55e-05;qvalue= 0.335;sequence=AATATAAAAACTT;
E_coli_genome	fimo	Nucleotide motif (loose)	2737797	2737809	45.9	-	.	Motif 1046_gi;Alias=;ID=1046-436-E_coli_genome;pvalue=2.55e-05;qvalue= 0.335;sequence=AATAATTTTTCAT;
E_coli_genome	fimo	Nucleotide motif (loose)	2741740	2741752	45.9	+	.	Motif 1046_gi;Alias=;ID=1046-437-E_coli_genome;pvalue=2.55e-05;qvalue= 0.335;sequence=ATAAATTAAACAT;
E_coli_genome	fimo	Nucleotide motif (loose)	2741807	2741819	45.9	-	.	Motif 1046_gi;Alias=;ID=1046-438-E_coli_genome;pvalue=2.55e-05;qvalue= 0.335;sequence=ATTAAAATATCAT;
E_coli_genome	fimo	Nucleotide motif (loose)	2751696	2751708	45.9	+	.	Motif 1046_gi;Alias=;ID=1046-439-E_coli_genome;pvalue=2.55e-05;qvalue= 0.335;sequence=AAAAATTATTCTA;
E_coli_genome	fimo	Nucleotide motif (loose)	2758955	2758967	45.9	-	.	Motif 1046_gi;Alias=;ID=1046-440-E_coli_genome;pvalue=2.55e-05;qvalue= 0.335;sequence=ATTAAATTAAGAA;
E_coli_genome	fimo	Nucleotide motif (loose)	2759444	2759456	45.9	-	.	Motif 1046_gi;Alias=;ID=1046-441-E_coli_genome;pvalue=2.55e-05;qvalue= 0.335;sequence=ATAAAAATTTGAA;
E_coli_genome	fimo	Nucleotide motif (loose)	2760246	2760258	45.9	+	.	Motif 1046_gi;Alias=;ID=1046-442-E_coli_genome;pvalue=2.55e-05;qvalue= 0.335;sequence=AAAATATTATCTT;
E_coli_genome	fimo	Nucleotide motif (loose)	2760272	2760284	45.9	+	.	Motif 1046_gi;Alias=;ID=1046-443-E_coli_genome;pvalue=2.55e-05;qvalue= 0.335;sequence=AATAAATTTAGAA;
E_coli_genome	fimo	Nucleotide motif (loose)	2765991	2766003	45.9	+	.	Motif 1046_gi;Alias=;ID=1046-444-E_coli_genome;pvalue=2.55e-05;qvalue= 0.335;sequence=AAAATAAAAACTA;
E_coli_genome	fimo	Nucleotide motif (loose)	2766850	2766862	45.9	-	.	Motif 1046_gi;Alias=;ID=1046-445-E_coli_genome;pvalue=2.55e-05;qvalue= 0.335;sequence=ATTAAAAAAAGTA;
E_coli_genome	fimo	Nucleotide motif (loose)	2769606	2769618	45.9	+	.	Motif 1046_gi;Alias=;ID=1046-446-E_coli_genome;pvalue=2.55e-05;qvalue= 0.335;sequence=ATAAAAAATAGTT;
E_coli_genome	fimo	Nucleotide motif (loose)	2770673	2770685	45.9	+	.	Motif 1046_gi;Alias=;ID=1046-447-E_coli_genome;pvalue=2.55e-05;qvalue= 0.335;sequence=AAAAAATAATGAA;
E_coli_genome	fimo	Nucleotide motif (loose)	2773688	2773700	45.9	+	.	Motif 1046_gi;Alias=;ID=1046-448-E_coli_genome;pvalue=2.55e-05;qvalue= 0.335;sequence=ATAATATTTTGTT;
E_coli_genome	fimo	Nucleotide motif (loose)	2774261	2774273	45.9	-	.	Motif 1046_gi;Alias=;ID=1046-449-E_coli_genome;pvalue=2.55e-05;qvalue= 0.335;sequence=ATAAATTTATCAT;
E_coli_genome	fimo	Nucleotide motif (loose)	2774397	2774409	45.9	+	.	Motif 1046_gi;Alias=;ID=1046-450-E_coli_genome;pvalue=2.55e-05;qvalue= 0.335;sequence=AATAATAAATGAT;
E_coli_genome	fimo	Nucleotide motif (loose)	2774456	2774468	45.9	+	.	Motif 1046_gi;Alias=;ID=1046-451-E_coli_genome;pvalue=2.55e-05;qvalue= 0.335;sequence=ATAAAAATAAGAA;
E_coli_genome	fimo	Nucleotide motif (loose)	2775005	2775017	45.9	+	.	Motif 1046_gi;Alias=;ID=1046-452-E_coli_genome;pvalue=2.55e-05;qvalue= 0.335;sequence=AAAATTTATTCTT;
E_coli_genome	fimo	Nucleotide motif (loose)	2775002	2775014	45.9	-	.	Motif 1046_gi;Alias=;ID=1046-453-E_coli_genome;pvalue=2.55e-05;qvalue= 0.335;sequence=AATAAATTTTCAT;
E_coli_genome	fimo	Nucleotide motif (loose)	2783009	2783021	45.9	+	.	Motif 1046_gi;Alias=;ID=1046-454-E_coli_genome;pvalue=2.55e-05;qvalue= 0.335;sequence=AAAATAAAATGAT;
E_coli_genome	fimo	Nucleotide motif (loose)	2783744	2783756	45.9	+	.	Motif 1046_gi;Alias=;ID=1046-455-E_coli_genome;pvalue=2.55e-05;qvalue= 0.335;sequence=AATAAAATATCAT;
E_coli_genome	fimo	Nucleotide motif (loose)	2786073	2786085	45.9	+	.	Motif 1046_gi;Alias=;ID=1046-456-E_coli_genome;pvalue=2.55e-05;qvalue= 0.335;sequence=AATAATATAACTT;
E_coli_genome	fimo	Nucleotide motif (loose)	2786526	2786538	45.9	+	.	Motif 1046_gi;Alias=;ID=1046-457-E_coli_genome;pvalue=2.55e-05;qvalue= 0.335;sequence=ATTATTAATTCTT;
E_coli_genome	fimo	Nucleotide motif (loose)	2786519	2786531	45.9	-	.	Motif 1046_gi;Alias=;ID=1046-458-E_coli_genome;pvalue=2.55e-05;qvalue= 0.335;sequence=AATAATATTTGTT;
E_coli_genome	fimo	Nucleotide motif (loose)	2788289	2788301	45.9	+	.	Motif 1046_gi;Alias=;ID=1046-459-E_coli_genome;pvalue=2.55e-05;qvalue= 0.335;sequence=ATTATATATAGAT;
E_coli_genome	fimo	Nucleotide motif (loose)	2788646	2788658	45.9	+	.	Motif 1046_gi;Alias=;ID=1046-460-E_coli_genome;pvalue=2.55e-05;qvalue= 0.335;sequence=ATAATTTAATGTT;
E_coli_genome	fimo	Nucleotide motif (loose)	2798575	2798587	45.9	+	.	Motif 1046_gi;Alias=;ID=1046-461-E_coli_genome;pvalue=2.55e-05;qvalue= 0.335;sequence=AAAATTTAATCTA;
E_coli_genome	fimo	Nucleotide motif (loose)	2798648	2798660	45.9	-	.	Motif 1046_gi;Alias=;ID=1046-462-E_coli_genome;pvalue=2.55e-05;qvalue= 0.335;sequence=AATATATAATCTT;
E_coli_genome	fimo	Nucleotide motif (loose)	2798949	2798961	45.9	+	.	Motif 1046_gi;Alias=;ID=1046-463-E_coli_genome;pvalue=2.55e-05;qvalue= 0.335;sequence=AAAAATAAATCAT;
E_coli_genome	fimo	Nucleotide motif (loose)	2799008	2799020	45.9	+	.	Motif 1046_gi;Alias=;ID=1046-464-E_coli_genome;pvalue=2.55e-05;qvalue= 0.335;sequence=AATATTTTATCTA;
E_coli_genome	fimo	Nucleotide motif (loose)	2808119	2808131	45.9	-	.	Motif 1046_gi;Alias=;ID=1046-465-E_coli_genome;pvalue=2.55e-05;qvalue= 0.335;sequence=ATAAAAATTACTT;
E_coli_genome	fimo	Nucleotide motif (loose)	2809586	2809598	45.9	+	.	Motif 1046_gi;Alias=;ID=1046-466-E_coli_genome;pvalue=2.55e-05;qvalue= 0.335;sequence=ATAATATTAACAA;
E_coli_genome	fimo	Nucleotide motif (loose)	2856827	2856839	45.9	-	.	Motif 1046_gi;Alias=;ID=1046-467-E_coli_genome;pvalue=2.55e-05;qvalue= 0.335;sequence=AATATAAATACAT;
E_coli_genome	fimo	Nucleotide motif (loose)	2860403	2860415	45.9	+	.	Motif 1046_gi;Alias=;ID=1046-468-E_coli_genome;pvalue=2.55e-05;qvalue= 0.335;sequence=ATAAAATAAAGTA;
E_coli_genome	fimo	Nucleotide motif (loose)	2884259	2884271	45.9	+	.	Motif 1046_gi;Alias=;ID=1046-469-E_coli_genome;pvalue=2.55e-05;qvalue= 0.335;sequence=AAAATATATTCAT;
E_coli_genome	fimo	Nucleotide motif (loose)	2884384	2884396	45.9	-	.	Motif 1046_gi;Alias=;ID=1046-470-E_coli_genome;pvalue=2.55e-05;qvalue= 0.335;sequence=ATTATTATAACTA;
E_coli_genome	fimo	Nucleotide motif (loose)	2884415	2884427	45.9	+	.	Motif 1046_gi;Alias=;ID=1046-471-E_coli_genome;pvalue=2.55e-05;qvalue= 0.335;sequence=ATAAAATATTCAT;
E_coli_genome	fimo	Nucleotide motif (loose)	2884412	2884424	45.9	-	.	Motif 1046_gi;Alias=;ID=1046-472-E_coli_genome;pvalue=2.55e-05;qvalue= 0.335;sequence=AATATTTTATGTA;
E_coli_genome	fimo	Nucleotide motif (loose)	2903508	2903520	45.9	+	.	Motif 1046_gi;Alias=;ID=1046-473-E_coli_genome;pvalue=2.55e-05;qvalue= 0.335;sequence=ATAATAAAAACTT;
E_coli_genome	fimo	Nucleotide motif (loose)	2903814	2903826	45.9	+	.	Motif 1046_gi;Alias=;ID=1046-474-E_coli_genome;pvalue=2.55e-05;qvalue= 0.335;sequence=AAAAATAATAGAT;
E_coli_genome	fimo	Nucleotide motif (loose)	2903825	2903837	45.9	+	.	Motif 1046_gi;Alias=;ID=1046-475-E_coli_genome;pvalue=2.55e-05;qvalue= 0.335;sequence=ATTAAAATTTCTT;
E_coli_genome	fimo	Nucleotide motif (loose)	2903975	2903987	45.9	+	.	Motif 1046_gi;Alias=;ID=1046-476-E_coli_genome;pvalue=2.55e-05;qvalue= 0.335;sequence=AATATAAAAACTT;
E_coli_genome	fimo	Nucleotide motif (loose)	2904425	2904437	45.9	+	.	Motif 1046_gi;Alias=;ID=1046-477-E_coli_genome;pvalue=2.55e-05;qvalue= 0.335;sequence=ATTAATTAATGAT;
E_coli_genome	fimo	Nucleotide motif (loose)	2917943	2917955	45.9	+	.	Motif 1046_gi;Alias=;ID=1046-478-E_coli_genome;pvalue=2.55e-05;qvalue= 0.335;sequence=ATTAAAAAATGAT;
E_coli_genome	fimo	Nucleotide motif (loose)	2938958	2938970	45.9	-	.	Motif 1046_gi;Alias=;ID=1046-479-E_coli_genome;pvalue=2.55e-05;qvalue= 0.335;sequence=AAAATAATTTCAT;
E_coli_genome	fimo	Nucleotide motif (loose)	2939994	2940006	45.9	-	.	Motif 1046_gi;Alias=;ID=1046-480-E_coli_genome;pvalue=2.55e-05;qvalue= 0.335;sequence=ATTAAATTTACTT;
E_coli_genome	fimo	Nucleotide motif (loose)	2941046	2941058	45.9	+	.	Motif 1046_gi;Alias=;ID=1046-481-E_coli_genome;pvalue=2.55e-05;qvalue= 0.335;sequence=AAAAATTAATGAA;
E_coli_genome	fimo	Nucleotide motif (loose)	2942626	2942638	45.9	-	.	Motif 1046_gi;Alias=;ID=1046-482-E_coli_genome;pvalue=2.55e-05;qvalue= 0.335;sequence=ATTAAAAAAACTA;
E_coli_genome	fimo	Nucleotide motif (loose)	2943164	2943176	45.9	+	.	Motif 1046_gi;Alias=;ID=1046-483-E_coli_genome;pvalue=2.55e-05;qvalue= 0.335;sequence=ATTAATAAATCTT;
E_coli_genome	fimo	Nucleotide motif (loose)	2947464	2947476	45.9	+	.	Motif 1046_gi;Alias=;ID=1046-484-E_coli_genome;pvalue=2.55e-05;qvalue= 0.335;sequence=ATTAAAATTTGAT;
E_coli_genome	fimo	Nucleotide motif (loose)	2949118	2949130	45.9	-	.	Motif 1046_gi;Alias=;ID=1046-485-E_coli_genome;pvalue=2.55e-05;qvalue= 0.335;sequence=AATATAAAAAGAA;
E_coli_genome	fimo	Nucleotide motif (loose)	2984232	2984244	45.9	+	.	Motif 1046_gi;Alias=;ID=1046-486-E_coli_genome;pvalue=2.55e-05;qvalue= 0.335;sequence=AAAAATAAAACAA;
E_coli_genome	fimo	Nucleotide motif (loose)	2986538	2986550	45.9	+	.	Motif 1046_gi;Alias=;ID=1046-487-E_coli_genome;pvalue=2.55e-05;qvalue= 0.335;sequence=AAAAAATTATGAA;
E_coli_genome	fimo	Nucleotide motif (loose)	2987667	2987679	45.9	-	.	Motif 1046_gi;Alias=;ID=1046-488-E_coli_genome;pvalue=2.55e-05;qvalue= 0.335;sequence=ATTAAAATATGAA;
E_coli_genome	fimo	Nucleotide motif (loose)	2989314	2989326	45.9	+	.	Motif 1046_gi;Alias=;ID=1046-489-E_coli_genome;pvalue=2.55e-05;qvalue= 0.335;sequence=ATAAAAAAAACTT;
E_coli_genome	fimo	Nucleotide motif (loose)	2990421	2990433	45.9	-	.	Motif 1046_gi;Alias=;ID=1046-490-E_coli_genome;pvalue=2.55e-05;qvalue= 0.335;sequence=ATTAATTTTAGTA;
E_coli_genome	fimo	Nucleotide motif (loose)	2991203	2991215	45.9	+	.	Motif 1046_gi;Alias=;ID=1046-491-E_coli_genome;pvalue=2.55e-05;qvalue= 0.335;sequence=ATAAAAATATCAA;
E_coli_genome	fimo	Nucleotide motif (loose)	2991452	2991464	45.9	+	.	Motif 1046_gi;Alias=;ID=1046-492-E_coli_genome;pvalue=2.55e-05;qvalue= 0.335;sequence=ATTATAAATTCTT;
E_coli_genome	fimo	Nucleotide motif (loose)	2992414	2992426	45.9	-	.	Motif 1046_gi;Alias=;ID=1046-493-E_coli_genome;pvalue=2.55e-05;qvalue= 0.335;sequence=ATTAATTTTAGTT;
E_coli_genome	fimo	Nucleotide motif (loose)	2993531	2993543	45.9	+	.	Motif 1046_gi;Alias=;ID=1046-494-E_coli_genome;pvalue=2.55e-05;qvalue= 0.335;sequence=ATAAAAATATCTA;
E_coli_genome	fimo	Nucleotide motif (loose)	2993656	2993668	45.9	-	.	Motif 1046_gi;Alias=;ID=1046-495-E_coli_genome;pvalue=2.55e-05;qvalue= 0.335;sequence=ATAAATTATTGAT;
E_coli_genome	fimo	Nucleotide motif (loose)	2993980	2993992	45.9	-	.	Motif 1046_gi;Alias=;ID=1046-496-E_coli_genome;pvalue=2.55e-05;qvalue= 0.335;sequence=AATAAATATACAA;
E_coli_genome	fimo	Nucleotide motif (loose)	2994208	2994220	45.9	+	.	Motif 1046_gi;Alias=;ID=1046-497-E_coli_genome;pvalue=2.55e-05;qvalue= 0.335;sequence=AATAATAAAAGAT;
E_coli_genome	fimo	Nucleotide motif (loose)	2994381	2994393	45.9	+	.	Motif 1046_gi;Alias=;ID=1046-498-E_coli_genome;pvalue=2.55e-05;qvalue= 0.335;sequence=AATATATATTGTA;
E_coli_genome	fimo	Nucleotide motif (loose)	2995182	2995194	45.9	-	.	Motif 1046_gi;Alias=;ID=1046-499-E_coli_genome;pvalue=2.55e-05;qvalue= 0.335;sequence=ATTATTATTTCAT;
E_coli_genome	fimo	Nucleotide motif (loose)	2995242	2995254	45.9	+	.	Motif 1046_gi;Alias=;ID=1046-500-E_coli_genome;pvalue=2.55e-05;qvalue= 0.335;sequence=ATTAAAAAATCAT;
E_coli_genome	fimo	Nucleotide motif (loose)	2995851	2995863	45.9	+	.	Motif 1046_gi;Alias=;ID=1046-501-E_coli_genome;pvalue=2.55e-05;qvalue= 0.335;sequence=ATAAATTTTTCTT;
E_coli_genome	fimo	Nucleotide motif (loose)	2995847	2995859	45.9	-	.	Motif 1046_gi;Alias=;ID=1046-502-E_coli_genome;pvalue=2.55e-05;qvalue= 0.335;sequence=AAAATTTATTCAA;
E_coli_genome	fimo	Nucleotide motif (loose)	2998824	2998836	45.9	-	.	Motif 1046_gi;Alias=;ID=1046-503-E_coli_genome;pvalue=2.55e-05;qvalue= 0.335;sequence=AATATTTTATGAA;
E_coli_genome	fimo	Nucleotide motif (loose)	3015672	3015684	45.9	+	.	Motif 1046_gi;Alias=;ID=1046-504-E_coli_genome;pvalue=2.55e-05;qvalue= 0.335;sequence=AATAATTTTAGAT;
E_coli_genome	fimo	Nucleotide motif (loose)	3027084	3027096	45.9	+	.	Motif 1046_gi;Alias=;ID=1046-505-E_coli_genome;pvalue=2.55e-05;qvalue= 0.335;sequence=AATAATAAAACTT;
E_coli_genome	fimo	Nucleotide motif (loose)	3042728	3042740	45.9	+	.	Motif 1046_gi;Alias=;ID=1046-506-E_coli_genome;pvalue=2.55e-05;qvalue= 0.335;sequence=ATAAAATTTTGAA;
E_coli_genome	fimo	Nucleotide motif (loose)	3050975	3050987	45.9	-	.	Motif 1046_gi;Alias=;ID=1046-507-E_coli_genome;pvalue=2.55e-05;qvalue= 0.335;sequence=ATTATTTTTTGAT;
E_coli_genome	fimo	Nucleotide motif (loose)	3050993	3051005	45.9	-	.	Motif 1046_gi;Alias=;ID=1046-508-E_coli_genome;pvalue=2.55e-05;qvalue= 0.335;sequence=ATTATATTTTCTA;
E_coli_genome	fimo	Nucleotide motif (loose)	3058468	3058480	45.9	-	.	Motif 1046_gi;Alias=;ID=1046-509-E_coli_genome;pvalue=2.55e-05;qvalue= 0.335;sequence=ATTATTTTTTGAT;
E_coli_genome	fimo	Nucleotide motif (loose)	3066737	3066749	45.9	+	.	Motif 1046_gi;Alias=;ID=1046-510-E_coli_genome;pvalue=2.55e-05;qvalue= 0.335;sequence=ATAATAAAATCTA;
E_coli_genome	fimo	Nucleotide motif (loose)	3067332	3067344	45.9	-	.	Motif 1046_gi;Alias=;ID=1046-511-E_coli_genome;pvalue=2.55e-05;qvalue= 0.335;sequence=AATAATATTTGTA;
E_coli_genome	fimo	Nucleotide motif (loose)	3074168	3074180	45.9	+	.	Motif 1046_gi;Alias=;ID=1046-512-E_coli_genome;pvalue=2.55e-05;qvalue= 0.335;sequence=AATAAAAATAGAA;
E_coli_genome	fimo	Nucleotide motif (loose)	3088050	3088062	45.9	-	.	Motif 1046_gi;Alias=;ID=1046-513-E_coli_genome;pvalue=2.55e-05;qvalue= 0.335;sequence=ATAATAATATGAA;
E_coli_genome	fimo	Nucleotide motif (loose)	3119300	3119312	45.9	+	.	Motif 1046_gi;Alias=;ID=1046-514-E_coli_genome;pvalue=2.55e-05;qvalue= 0.335;sequence=AAAAAATTAACAA;
E_coli_genome	fimo	Nucleotide motif (loose)	3136568	3136580	45.9	-	.	Motif 1046_gi;Alias=;ID=1046-515-E_coli_genome;pvalue=2.55e-05;qvalue= 0.335;sequence=AATATTTATTCAT;
E_coli_genome	fimo	Nucleotide motif (loose)	3152021	3152033	45.9	+	.	Motif 1046_gi;Alias=;ID=1046-516-E_coli_genome;pvalue=2.55e-05;qvalue= 0.335;sequence=ATAATAATATCAA;
E_coli_genome	fimo	Nucleotide motif (loose)	3161166	3161178	45.9	+	.	Motif 1046_gi;Alias=;ID=1046-517-E_coli_genome;pvalue=2.55e-05;qvalue= 0.335;sequence=AAAAAATAATCAA;
E_coli_genome	fimo	Nucleotide motif (loose)	3172187	3172199	45.9	-	.	Motif 1046_gi;Alias=;ID=1046-518-E_coli_genome;pvalue=2.55e-05;qvalue= 0.335;sequence=AAAATTAAAACAA;
E_coli_genome	fimo	Nucleotide motif (loose)	3178267	3178279	45.9	+	.	Motif 1046_gi;Alias=;ID=1046-519-E_coli_genome;pvalue=2.55e-05;qvalue= 0.335;sequence=AAAAATTAATGAA;
E_coli_genome	fimo	Nucleotide motif (loose)	3185324	3185336	45.9	+	.	Motif 1046_gi;Alias=;ID=1046-520-E_coli_genome;pvalue=2.55e-05;qvalue= 0.335;sequence=AATAAAATATCAT;
E_coli_genome	fimo	Nucleotide motif (loose)	3186070	3186082	45.9	+	.	Motif 1046_gi;Alias=;ID=1046-521-E_coli_genome;pvalue=2.55e-05;qvalue= 0.335;sequence=AATATTTATTGTT;
E_coli_genome	fimo	Nucleotide motif (loose)	3190807	3190819	45.9	+	.	Motif 1046_gi;Alias=;ID=1046-522-E_coli_genome;pvalue=2.55e-05;qvalue= 0.335;sequence=AATATTTTATGAA;
E_coli_genome	fimo	Nucleotide motif (loose)	3191910	3191922	45.9	+	.	Motif 1046_gi;Alias=;ID=1046-523-E_coli_genome;pvalue=2.55e-05;qvalue= 0.335;sequence=ATTATTTAAAGAA;
E_coli_genome	fimo	Nucleotide motif (loose)	3205755	3205767	45.9	-	.	Motif 1046_gi;Alias=;ID=1046-524-E_coli_genome;pvalue=2.55e-05;qvalue= 0.335;sequence=AAAAATAAAAGAA;
E_coli_genome	fimo	Nucleotide motif (loose)	3222551	3222563	45.9	+	.	Motif 1046_gi;Alias=;ID=1046-525-E_coli_genome;pvalue=2.55e-05;qvalue= 0.335;sequence=AAAAATTTTACTA;
E_coli_genome	fimo	Nucleotide motif (loose)	3222547	3222559	45.9	-	.	Motif 1046_gi;Alias=;ID=1046-526-E_coli_genome;pvalue=2.55e-05;qvalue= 0.335;sequence=AAAATTTTTACTA;
E_coli_genome	fimo	Nucleotide motif (loose)	3227322	3227334	45.9	-	.	Motif 1046_gi;Alias=;ID=1046-527-E_coli_genome;pvalue=2.55e-05;qvalue= 0.335;sequence=ATTAATAATAGTA;
E_coli_genome	fimo	Nucleotide motif (loose)	3228891	3228903	45.9	+	.	Motif 1046_gi;Alias=;ID=1046-528-E_coli_genome;pvalue=2.55e-05;qvalue= 0.335;sequence=AAAATAAAAACTA;
E_coli_genome	fimo	Nucleotide motif (loose)	3252934	3252946	45.9	+	.	Motif 1046_gi;Alias=;ID=1046-529-E_coli_genome;pvalue=2.55e-05;qvalue= 0.335;sequence=AAAAAATTATGTT;
E_coli_genome	fimo	Nucleotide motif (loose)	3265827	3265839	45.9	-	.	Motif 1046_gi;Alias=;ID=1046-530-E_coli_genome;pvalue=2.55e-05;qvalue= 0.335;sequence=AATAAATTAAGTT;
E_coli_genome	fimo	Nucleotide motif (loose)	3268407	3268419	45.9	+	.	Motif 1046_gi;Alias=;ID=1046-531-E_coli_genome;pvalue=2.55e-05;qvalue= 0.335;sequence=ATAAAATAATGTT;
E_coli_genome	fimo	Nucleotide motif (loose)	3269180	3269192	45.9	+	.	Motif 1046_gi;Alias=;ID=1046-532-E_coli_genome;pvalue=2.55e-05;qvalue= 0.335;sequence=ATTATAAAATCTA;
E_coli_genome	fimo	Nucleotide motif (loose)	3269320	3269332	45.9	+	.	Motif 1046_gi;Alias=;ID=1046-533-E_coli_genome;pvalue=2.55e-05;qvalue= 0.335;sequence=AAAAATATATGAT;
E_coli_genome	fimo	Nucleotide motif (loose)	3269399	3269411	45.9	+	.	Motif 1046_gi;Alias=;ID=1046-534-E_coli_genome;pvalue=2.55e-05;qvalue= 0.335;sequence=ATTAATTATACTA;
E_coli_genome	fimo	Nucleotide motif (loose)	3274120	3274132	45.9	-	.	Motif 1046_gi;Alias=;ID=1046-535-E_coli_genome;pvalue=2.55e-05;qvalue= 0.335;sequence=AATATTTTATCAA;
E_coli_genome	fimo	Nucleotide motif (loose)	3289081	3289093	45.9	+	.	Motif 1046_gi;Alias=;ID=1046-536-E_coli_genome;pvalue=2.55e-05;qvalue= 0.335;sequence=AAAAAAATTACAT;
E_coli_genome	fimo	Nucleotide motif (loose)	3291333	3291345	45.9	+	.	Motif 1046_gi;Alias=;ID=1046-537-E_coli_genome;pvalue=2.55e-05;qvalue= 0.335;sequence=ATAAAAAAATGAA;
E_coli_genome	fimo	Nucleotide motif (loose)	3320375	3320387	45.9	-	.	Motif 1046_gi;Alias=;ID=1046-538-E_coli_genome;pvalue=2.55e-05;qvalue= 0.335;sequence=ATTATTAAAAGAT;
E_coli_genome	fimo	Nucleotide motif (loose)	3321212	3321224	45.9	-	.	Motif 1046_gi;Alias=;ID=1046-539-E_coli_genome;pvalue=2.55e-05;qvalue= 0.335;sequence=AATAAAATATGAT;
E_coli_genome	fimo	Nucleotide motif (loose)	3332064	3332076	45.9	+	.	Motif 1046_gi;Alias=;ID=1046-540-E_coli_genome;pvalue=2.55e-05;qvalue= 0.335;sequence=AAAAATTAAACAT;
E_coli_genome	fimo	Nucleotide motif (loose)	3334779	3334791	45.9	-	.	Motif 1046_gi;Alias=;ID=1046-541-E_coli_genome;pvalue=2.55e-05;qvalue= 0.335;sequence=AATATATAAAGAT;
E_coli_genome	fimo	Nucleotide motif (loose)	3360937	3360949	45.9	-	.	Motif 1046_gi;Alias=;ID=1046-542-E_coli_genome;pvalue=2.55e-05;qvalue= 0.335;sequence=AAAATATATAGAT;
E_coli_genome	fimo	Nucleotide motif (loose)	3362225	3362237	45.9	-	.	Motif 1046_gi;Alias=;ID=1046-543-E_coli_genome;pvalue=2.55e-05;qvalue= 0.335;sequence=AATATTAATACTA;
E_coli_genome	fimo	Nucleotide motif (loose)	3374618	3374630	45.9	+	.	Motif 1046_gi;Alias=;ID=1046-544-E_coli_genome;pvalue=2.55e-05;qvalue= 0.335;sequence=AAAAATTAATGTA;
E_coli_genome	fimo	Nucleotide motif (loose)	3374652	3374664	45.9	-	.	Motif 1046_gi;Alias=;ID=1046-545-E_coli_genome;pvalue=2.55e-05;qvalue= 0.335;sequence=ATAAATAATTCAA;
E_coli_genome	fimo	Nucleotide motif (loose)	3374796	3374808	45.9	+	.	Motif 1046_gi;Alias=;ID=1046-546-E_coli_genome;pvalue=2.55e-05;qvalue= 0.335;sequence=AAAAATATAACAT;
E_coli_genome	fimo	Nucleotide motif (loose)	3375536	3375548	45.9	+	.	Motif 1046_gi;Alias=;ID=1046-547-E_coli_genome;pvalue=2.55e-05;qvalue= 0.335;sequence=ATAAAAATATCAA;
E_coli_genome	fimo	Nucleotide motif (loose)	3391529	3391541	45.9	+	.	Motif 1046_gi;Alias=;ID=1046-548-E_coli_genome;pvalue=2.55e-05;qvalue= 0.335;sequence=AAAATTAATTCAT;
E_coli_genome	fimo	Nucleotide motif (loose)	3413464	3413476	45.9	-	.	Motif 1046_gi;Alias=;ID=1046-549-E_coli_genome;pvalue=2.55e-05;qvalue= 0.335;sequence=AATAATTAATCAT;
E_coli_genome	fimo	Nucleotide motif (loose)	3413624	3413636	45.9	-	.	Motif 1046_gi;Alias=;ID=1046-550-E_coli_genome;pvalue=2.55e-05;qvalue= 0.335;sequence=AATATATATTGAT;
E_coli_genome	fimo	Nucleotide motif (loose)	3418665	3418677	45.9	-	.	Motif 1046_gi;Alias=;ID=1046-551-E_coli_genome;pvalue=2.55e-05;qvalue= 0.335;sequence=AATATTTTATCTT;
E_coli_genome	fimo	Nucleotide motif (loose)	3421807	3421819	45.9	-	.	Motif 1046_gi;Alias=;ID=1046-552-E_coli_genome;pvalue=2.55e-05;qvalue= 0.335;sequence=AATAATTAAAGTT;
E_coli_genome	fimo	Nucleotide motif (loose)	3426929	3426941	45.9	-	.	Motif 1046_gi;Alias=;ID=1046-553-E_coli_genome;pvalue=2.55e-05;qvalue= 0.335;sequence=ATAAAAAATACTT;
E_coli_genome	fimo	Nucleotide motif (loose)	3457560	3457572	45.9	+	.	Motif 1046_gi;Alias=;ID=1046-554-E_coli_genome;pvalue=2.55e-05;qvalue= 0.335;sequence=ATTATAAAAAGAA;
E_coli_genome	fimo	Nucleotide motif (loose)	3465227	3465239	45.9	+	.	Motif 1046_gi;Alias=;ID=1046-555-E_coli_genome;pvalue=2.55e-05;qvalue= 0.335;sequence=AAAAAATTAAGAA;
E_coli_genome	fimo	Nucleotide motif (loose)	3467015	3467027	45.9	+	.	Motif 1046_gi;Alias=;ID=1046-556-E_coli_genome;pvalue=2.55e-05;qvalue= 0.335;sequence=AAAAATAAATGAA;
E_coli_genome	fimo	Nucleotide motif (loose)	3469832	3469844	45.9	-	.	Motif 1046_gi;Alias=;ID=1046-557-E_coli_genome;pvalue=2.55e-05;qvalue= 0.335;sequence=AATATATTTACTA;
E_coli_genome	fimo	Nucleotide motif (loose)	3470041	3470053	45.9	-	.	Motif 1046_gi;Alias=;ID=1046-558-E_coli_genome;pvalue=2.55e-05;qvalue= 0.335;sequence=ATAAATTATTCAT;
E_coli_genome	fimo	Nucleotide motif (loose)	3493887	3493899	45.9	+	.	Motif 1046_gi;Alias=;ID=1046-559-E_coli_genome;pvalue=2.55e-05;qvalue= 0.335;sequence=AAAATTTATACAA;
E_coli_genome	fimo	Nucleotide motif (loose)	3496963	3496975	45.9	-	.	Motif 1046_gi;Alias=;ID=1046-560-E_coli_genome;pvalue=2.55e-05;qvalue= 0.335;sequence=AAAAATAAAACAA;
E_coli_genome	fimo	Nucleotide motif (loose)	3496975	3496987	45.9	-	.	Motif 1046_gi;Alias=;ID=1046-561-E_coli_genome;pvalue=2.55e-05;qvalue= 0.335;sequence=AAAATAAAAACAA;
E_coli_genome	fimo	Nucleotide motif (loose)	3501260	3501272	45.9	+	.	Motif 1046_gi;Alias=;ID=1046-562-E_coli_genome;pvalue=2.55e-05;qvalue= 0.335;sequence=AAAATAAAATGTT;
E_coli_genome	fimo	Nucleotide motif (loose)	3507650	3507662	45.9	-	.	Motif 1046_gi;Alias=;ID=1046-563-E_coli_genome;pvalue=2.55e-05;qvalue= 0.335;sequence=ATTAAAAAAACTA;
E_coli_genome	fimo	Nucleotide motif (loose)	3511003	3511015	45.9	+	.	Motif 1046_gi;Alias=;ID=1046-564-E_coli_genome;pvalue=2.55e-05;qvalue= 0.335;sequence=ATTAAATATTCAT;
E_coli_genome	fimo	Nucleotide motif (loose)	3540059	3540071	45.9	-	.	Motif 1046_gi;Alias=;ID=1046-565-E_coli_genome;pvalue=2.55e-05;qvalue= 0.335;sequence=ATTAAATAATCAA;
E_coli_genome	fimo	Nucleotide motif (loose)	3582104	3582116	45.9	-	.	Motif 1046_gi;Alias=;ID=1046-566-E_coli_genome;pvalue=2.55e-05;qvalue= 0.335;sequence=ATAAATAATTGTT;
E_coli_genome	fimo	Nucleotide motif (loose)	3582723	3582735	45.9	+	.	Motif 1046_gi;Alias=;ID=1046-567-E_coli_genome;pvalue=2.55e-05;qvalue= 0.335;sequence=AAAAAATTTTCTT;
E_coli_genome	fimo	Nucleotide motif (loose)	3582720	3582732	45.9	-	.	Motif 1046_gi;Alias=;ID=1046-568-E_coli_genome;pvalue=2.55e-05;qvalue= 0.335;sequence=AAAATTTTTTCTT;
E_coli_genome	fimo	Nucleotide motif (loose)	3584594	3584606	45.9	-	.	Motif 1046_gi;Alias=;ID=1046-569-E_coli_genome;pvalue=2.55e-05;qvalue= 0.335;sequence=AATATTTTATGAT;
E_coli_genome	fimo	Nucleotide motif (loose)	3597856	3597868	45.9	-	.	Motif 1046_gi;Alias=;ID=1046-570-E_coli_genome;pvalue=2.55e-05;qvalue= 0.335;sequence=AAAATTAAAACAT;
E_coli_genome	fimo	Nucleotide motif (loose)	3619087	3619099	45.9	-	.	Motif 1046_gi;Alias=;ID=1046-571-E_coli_genome;pvalue=2.55e-05;qvalue= 0.335;sequence=AATATATTTAGAA;
E_coli_genome	fimo	Nucleotide motif (loose)	3623427	3623439	45.9	+	.	Motif 1046_gi;Alias=;ID=1046-572-E_coli_genome;pvalue=2.55e-05;qvalue= 0.335;sequence=AAAAAATATTGTT;
E_coli_genome	fimo	Nucleotide motif (loose)	3634538	3634550	45.9	+	.	Motif 1046_gi;Alias=;ID=1046-573-E_coli_genome;pvalue=2.55e-05;qvalue= 0.335;sequence=AATAATAATACTT;
E_coli_genome	fimo	Nucleotide motif (loose)	3642327	3642339	45.9	+	.	Motif 1046_gi;Alias=;ID=1046-574-E_coli_genome;pvalue=2.55e-05;qvalue= 0.335;sequence=ATTAATTATTCTT;
E_coli_genome	fimo	Nucleotide motif (loose)	3650968	3650980	45.9	+	.	Motif 1046_gi;Alias=;ID=1046-575-E_coli_genome;pvalue=2.55e-05;qvalue= 0.335;sequence=ATAATTATAAGAT;
E_coli_genome	fimo	Nucleotide motif (loose)	3651315	3651327	45.9	+	.	Motif 1046_gi;Alias=;ID=1046-576-E_coli_genome;pvalue=2.55e-05;qvalue= 0.335;sequence=ATAATAAATACAT;
E_coli_genome	fimo	Nucleotide motif (loose)	3651788	3651800	45.9	-	.	Motif 1046_gi;Alias=;ID=1046-577-E_coli_genome;pvalue=2.55e-05;qvalue= 0.335;sequence=AATAAAATTAGTA;
E_coli_genome	fimo	Nucleotide motif (loose)	3653275	3653287	45.9	+	.	Motif 1046_gi;Alias=;ID=1046-578-E_coli_genome;pvalue=2.55e-05;qvalue= 0.335;sequence=ATTATATAAAGAT;
E_coli_genome	fimo	Nucleotide motif (loose)	3653743	3653755	45.9	+	.	Motif 1046_gi;Alias=;ID=1046-579-E_coli_genome;pvalue=2.55e-05;qvalue= 0.335;sequence=AATAAAAATAGAT;
E_coli_genome	fimo	Nucleotide motif (loose)	3654600	3654612	45.9	-	.	Motif 1046_gi;Alias=;ID=1046-580-E_coli_genome;pvalue=2.55e-05;qvalue= 0.335;sequence=AATAATAATAGTT;
E_coli_genome	fimo	Nucleotide motif (loose)	3656971	3656983	45.9	-	.	Motif 1046_gi;Alias=;ID=1046-581-E_coli_genome;pvalue=2.55e-05;qvalue= 0.335;sequence=ATAAAATTAAGAA;
E_coli_genome	fimo	Nucleotide motif (loose)	3657713	3657725	45.9	-	.	Motif 1046_gi;Alias=;ID=1046-582-E_coli_genome;pvalue=2.55e-05;qvalue= 0.335;sequence=AAAAAAATTAGAT;
E_coli_genome	fimo	Nucleotide motif (loose)	3667698	3667710	45.9	+	.	Motif 1046_gi;Alias=;ID=1046-583-E_coli_genome;pvalue=2.55e-05;qvalue= 0.335;sequence=ATAATATAAACAT;
E_coli_genome	fimo	Nucleotide motif (loose)	3667786	3667798	45.9	+	.	Motif 1046_gi;Alias=;ID=1046-584-E_coli_genome;pvalue=2.55e-05;qvalue= 0.335;sequence=ATTAATTATTGTT;
E_coli_genome	fimo	Nucleotide motif (loose)	3668145	3668157	45.9	-	.	Motif 1046_gi;Alias=;ID=1046-585-E_coli_genome;pvalue=2.55e-05;qvalue= 0.335;sequence=ATTATTTAAAGAT;
E_coli_genome	fimo	Nucleotide motif (loose)	3671853	3671865	45.9	-	.	Motif 1046_gi;Alias=;ID=1046-586-E_coli_genome;pvalue=2.55e-05;qvalue= 0.335;sequence=AATATTTATTCAT;
E_coli_genome	fimo	Nucleotide motif (loose)	3681320	3681332	45.9	-	.	Motif 1046_gi;Alias=;ID=1046-587-E_coli_genome;pvalue=2.55e-05;qvalue= 0.335;sequence=AAAAATTAAAGAT;
E_coli_genome	fimo	Nucleotide motif (loose)	3707954	3707966	45.9	+	.	Motif 1046_gi;Alias=;ID=1046-588-E_coli_genome;pvalue=2.55e-05;qvalue= 0.335;sequence=ATTAAAAAAACTT;
E_coli_genome	fimo	Nucleotide motif (loose)	3719842	3719854	45.9	+	.	Motif 1046_gi;Alias=;ID=1046-589-E_coli_genome;pvalue=2.55e-05;qvalue= 0.335;sequence=AAAAATAATTGTT;
E_coli_genome	fimo	Nucleotide motif (loose)	3720356	3720368	45.9	-	.	Motif 1046_gi;Alias=;ID=1046-590-E_coli_genome;pvalue=2.55e-05;qvalue= 0.335;sequence=AATAATAATAGAT;
E_coli_genome	fimo	Nucleotide motif (loose)	3744397	3744409	45.9	+	.	Motif 1046_gi;Alias=;ID=1046-591-E_coli_genome;pvalue=2.55e-05;qvalue= 0.335;sequence=ATTATTTTAAGAT;
E_coli_genome	fimo	Nucleotide motif (loose)	3746086	3746098	45.9	+	.	Motif 1046_gi;Alias=;ID=1046-592-E_coli_genome;pvalue=2.55e-05;qvalue= 0.335;sequence=AAAATATTATGAA;
E_coli_genome	fimo	Nucleotide motif (loose)	3748502	3748514	45.9	+	.	Motif 1046_gi;Alias=;ID=1046-593-E_coli_genome;pvalue=2.55e-05;qvalue= 0.335;sequence=AAAAAAATATCAA;
E_coli_genome	fimo	Nucleotide motif (loose)	3768505	3768517	45.9	+	.	Motif 1046_gi;Alias=;ID=1046-594-E_coli_genome;pvalue=2.55e-05;qvalue= 0.335;sequence=ATTATAATTTGAA;
E_coli_genome	fimo	Nucleotide motif (loose)	3768945	3768957	45.9	-	.	Motif 1046_gi;Alias=;ID=1046-595-E_coli_genome;pvalue=2.55e-05;qvalue= 0.335;sequence=ATTATTTTTACAT;
E_coli_genome	fimo	Nucleotide motif (loose)	3769785	3769797	45.9	-	.	Motif 1046_gi;Alias=;ID=1046-596-E_coli_genome;pvalue=2.55e-05;qvalue= 0.335;sequence=ATAAAATTAAGTT;
E_coli_genome	fimo	Nucleotide motif (loose)	3769925	3769937	45.9	-	.	Motif 1046_gi;Alias=;ID=1046-597-E_coli_genome;pvalue=2.55e-05;qvalue= 0.335;sequence=AATATTTAATCTA;
E_coli_genome	fimo	Nucleotide motif (loose)	3771855	3771867	45.9	-	.	Motif 1046_gi;Alias=;ID=1046-598-E_coli_genome;pvalue=2.55e-05;qvalue= 0.335;sequence=AAAAATTATTCTT;
E_coli_genome	fimo	Nucleotide motif (loose)	3776636	3776648	45.9	+	.	Motif 1046_gi;Alias=;ID=1046-599-E_coli_genome;pvalue=2.55e-05;qvalue= 0.335;sequence=ATAAATTTATCTT;
E_coli_genome	fimo	Nucleotide motif (loose)	3793085	3793097	45.9	+	.	Motif 1046_gi;Alias=;ID=1046-600-E_coli_genome;pvalue=2.55e-05;qvalue= 0.335;sequence=ATAATATATACAT;
E_coli_genome	fimo	Nucleotide motif (loose)	3793725	3793737	45.9	+	.	Motif 1046_gi;Alias=;ID=1046-601-E_coli_genome;pvalue=2.55e-05;qvalue= 0.335;sequence=AATATTAATAGAA;
E_coli_genome	fimo	Nucleotide motif (loose)	3797708	3797720	45.9	-	.	Motif 1046_gi;Alias=;ID=1046-602-E_coli_genome;pvalue=2.55e-05;qvalue= 0.335;sequence=AATATAATAACAA;
E_coli_genome	fimo	Nucleotide motif (loose)	3799214	3799226	45.9	-	.	Motif 1046_gi;Alias=;ID=1046-603-E_coli_genome;pvalue=2.55e-05;qvalue= 0.335;sequence=AATAAATAATCAA;
E_coli_genome	fimo	Nucleotide motif (loose)	3800117	3800129	45.9	+	.	Motif 1046_gi;Alias=;ID=1046-604-E_coli_genome;pvalue=2.55e-05;qvalue= 0.335;sequence=AAAATAATAACAT;
E_coli_genome	fimo	Nucleotide motif (loose)	3801927	3801939	45.9	-	.	Motif 1046_gi;Alias=;ID=1046-605-E_coli_genome;pvalue=2.55e-05;qvalue= 0.335;sequence=AATATAAATACTT;
E_coli_genome	fimo	Nucleotide motif (loose)	3802894	3802906	45.9	-	.	Motif 1046_gi;Alias=;ID=1046-606-E_coli_genome;pvalue=2.55e-05;qvalue= 0.335;sequence=AAAATATAATGAA;
E_coli_genome	fimo	Nucleotide motif (loose)	3803439	3803451	45.9	-	.	Motif 1046_gi;Alias=;ID=1046-607-E_coli_genome;pvalue=2.55e-05;qvalue= 0.335;sequence=ATTAAATATTGAT;
E_coli_genome	fimo	Nucleotide motif (loose)	3804987	3804999	45.9	-	.	Motif 1046_gi;Alias=;ID=1046-608-E_coli_genome;pvalue=2.55e-05;qvalue= 0.335;sequence=AAAAAAATATCAA;
E_coli_genome	fimo	Nucleotide motif (loose)	3805026	3805038	45.9	-	.	Motif 1046_gi;Alias=;ID=1046-609-E_coli_genome;pvalue=2.55e-05;qvalue= 0.335;sequence=AAAAATATAACAA;
E_coli_genome	fimo	Nucleotide motif (loose)	3805615	3805627	45.9	+	.	Motif 1046_gi;Alias=;ID=1046-610-E_coli_genome;pvalue=2.55e-05;qvalue= 0.335;sequence=AATAATAAATGAT;
E_coli_genome	fimo	Nucleotide motif (loose)	3827368	3827380	45.9	+	.	Motif 1046_gi;Alias=;ID=1046-611-E_coli_genome;pvalue=2.55e-05;qvalue= 0.335;sequence=AATAAATTATGAA;
E_coli_genome	fimo	Nucleotide motif (loose)	3827365	3827377	45.9	-	.	Motif 1046_gi;Alias=;ID=1046-612-E_coli_genome;pvalue=2.55e-05;qvalue= 0.335;sequence=ATAATTTATTGAA;
E_coli_genome	fimo	Nucleotide motif (loose)	3836019	3836031	45.9	+	.	Motif 1046_gi;Alias=;ID=1046-613-E_coli_genome;pvalue=2.55e-05;qvalue= 0.335;sequence=ATTAATTTATGAT;
E_coli_genome	fimo	Nucleotide motif (loose)	3836718	3836730	45.9	-	.	Motif 1046_gi;Alias=;ID=1046-614-E_coli_genome;pvalue=2.55e-05;qvalue= 0.335;sequence=AAAAATAAAACAA;
E_coli_genome	fimo	Nucleotide motif (loose)	3836755	3836767	45.9	-	.	Motif 1046_gi;Alias=;ID=1046-615-E_coli_genome;pvalue=2.55e-05;qvalue= 0.335;sequence=ATTAATTATAGTA;
E_coli_genome	fimo	Nucleotide motif (loose)	3839989	3840001	45.9	-	.	Motif 1046_gi;Alias=;ID=1046-616-E_coli_genome;pvalue=2.55e-05;qvalue= 0.335;sequence=ATAAAAAAATGAA;
E_coli_genome	fimo	Nucleotide motif (loose)	3843724	3843736	45.9	-	.	Motif 1046_gi;Alias=;ID=1046-617-E_coli_genome;pvalue=2.55e-05;qvalue= 0.335;sequence=ATTATTTAAACTA;
E_coli_genome	fimo	Nucleotide motif (loose)	3853017	3853029	45.9	+	.	Motif 1046_gi;Alias=;ID=1046-618-E_coli_genome;pvalue=2.55e-05;qvalue= 0.335;sequence=AATATTTATACAA;
E_coli_genome	fimo	Nucleotide motif (loose)	3853890	3853902	45.9	-	.	Motif 1046_gi;Alias=;ID=1046-619-E_coli_genome;pvalue=2.55e-05;qvalue= 0.335;sequence=AAAATAATTAGAA;
E_coli_genome	fimo	Nucleotide motif (loose)	3860839	3860851	45.9	-	.	Motif 1046_gi;Alias=;ID=1046-620-E_coli_genome;pvalue=2.55e-05;qvalue= 0.335;sequence=ATTAATTTTTCAA;
E_coli_genome	fimo	Nucleotide motif (loose)	3867717	3867729	45.9	-	.	Motif 1046_gi;Alias=;ID=1046-621-E_coli_genome;pvalue=2.55e-05;qvalue= 0.335;sequence=ATAATAAATTCAT;
E_coli_genome	fimo	Nucleotide motif (loose)	3875907	3875919	45.9	+	.	Motif 1046_gi;Alias=;ID=1046-622-E_coli_genome;pvalue=2.55e-05;qvalue= 0.335;sequence=AAAATAAAAACAT;
E_coli_genome	fimo	Nucleotide motif (loose)	3890138	3890150	45.9	-	.	Motif 1046_gi;Alias=;ID=1046-623-E_coli_genome;pvalue=2.55e-05;qvalue= 0.335;sequence=ATTAATTAAACTT;
E_coli_genome	fimo	Nucleotide motif (loose)	3899496	3899508	45.9	-	.	Motif 1046_gi;Alias=;ID=1046-624-E_coli_genome;pvalue=2.55e-05;qvalue= 0.335;sequence=AAAAAATTAACTT;
```
