## Supplementary files and data for "Dynamic landscape of protein occupancy across the *Escherichia coli* chromosome": all_inferred_motifs.gff (part 5 of 60)

```
E_coli_genome	fimo	Nucleotide motif (loose)	3922586	3922598	45.9	-	.	Motif 1046_gi;Alias=;ID=1046-625-E_coli_genome;pvalue=2.55e-05;qvalue= 0.335;sequence=AATATTTAAACAT;
E_coli_genome	fimo	Nucleotide motif (loose)	3950199	3950211	45.9	-	.	Motif 1046_gi;Alias=;ID=1046-626-E_coli_genome;pvalue=2.55e-05;qvalue= 0.335;sequence=AATATAAATTGTT;
E_coli_genome	fimo	Nucleotide motif (loose)	4000442	4000454	45.9	+	.	Motif 1046_gi;Alias=;ID=1046-627-E_coli_genome;pvalue=2.55e-05;qvalue= 0.335;sequence=ATAAAAATTTGTT;
E_coli_genome	fimo	Nucleotide motif (loose)	4003192	4003204	45.9	+	.	Motif 1046_gi;Alias=;ID=1046-628-E_coli_genome;pvalue=2.55e-05;qvalue= 0.335;sequence=ATAAATTTTACAT;
E_coli_genome	fimo	Nucleotide motif (loose)	4037352	4037364	45.9	+	.	Motif 1046_gi;Alias=;ID=1046-629-E_coli_genome;pvalue=2.55e-05;qvalue= 0.335;sequence=ATAAAAAATACTT;
E_coli_genome	fimo	Nucleotide motif (loose)	4044037	4044049	45.9	+	.	Motif 1046_gi;Alias=;ID=1046-630-E_coli_genome;pvalue=2.55e-05;qvalue= 0.335;sequence=AAAAATAATTCAA;
E_coli_genome	fimo	Nucleotide motif (loose)	4044103	4044115	45.9	+	.	Motif 1046_gi;Alias=;ID=1046-631-E_coli_genome;pvalue=2.55e-05;qvalue= 0.335;sequence=AATATAAATACAT;
E_coli_genome	fimo	Nucleotide motif (loose)	4046227	4046239	45.9	+	.	Motif 1046_gi;Alias=;ID=1046-632-E_coli_genome;pvalue=2.55e-05;qvalue= 0.335;sequence=AATATTTATTCAT;
E_coli_genome	fimo	Nucleotide motif (loose)	4046678	4046690	45.9	+	.	Motif 1046_gi;Alias=;ID=1046-633-E_coli_genome;pvalue=2.55e-05;qvalue= 0.335;sequence=AAAAATAATTCAT;
E_coli_genome	fimo	Nucleotide motif (loose)	4049843	4049855	45.9	+	.	Motif 1046_gi;Alias=;ID=1046-634-E_coli_genome;pvalue=2.55e-05;qvalue= 0.335;sequence=AAAAAAATTACAA;
E_coli_genome	fimo	Nucleotide motif (loose)	4053737	4053749	45.9	+	.	Motif 1046_gi;Alias=;ID=1046-635-E_coli_genome;pvalue=2.55e-05;qvalue= 0.335;sequence=ATTAATTATTGAT;
E_coli_genome	fimo	Nucleotide motif (loose)	4060875	4060887	45.9	-	.	Motif 1046_gi;Alias=;ID=1046-636-E_coli_genome;pvalue=2.55e-05;qvalue= 0.335;sequence=ATTAATATATGTT;
E_coli_genome	fimo	Nucleotide motif (loose)	4078588	4078600	45.9	+	.	Motif 1046_gi;Alias=;ID=1046-637-E_coli_genome;pvalue=2.55e-05;qvalue= 0.335;sequence=AATATTATTTGTA;
E_coli_genome	fimo	Nucleotide motif (loose)	4079085	4079097	45.9	+	.	Motif 1046_gi;Alias=;ID=1046-638-E_coli_genome;pvalue=2.55e-05;qvalue= 0.335;sequence=ATAATATATTCAT;
E_coli_genome	fimo	Nucleotide motif (loose)	4079511	4079523	45.9	+	.	Motif 1046_gi;Alias=;ID=1046-639-E_coli_genome;pvalue=2.55e-05;qvalue= 0.335;sequence=AAAAATTTTTCAT;
E_coli_genome	fimo	Nucleotide motif (loose)	4079634	4079646	45.9	+	.	Motif 1046_gi;Alias=;ID=1046-640-E_coli_genome;pvalue=2.55e-05;qvalue= 0.335;sequence=AATAAAAAATGAT;
E_coli_genome	fimo	Nucleotide motif (loose)	4093059	4093071	45.9	-	.	Motif 1046_gi;Alias=;ID=1046-641-E_coli_genome;pvalue=2.55e-05;qvalue= 0.335;sequence=AAAAATTAAACAT;
E_coli_genome	fimo	Nucleotide motif (loose)	4101422	4101434	45.9	+	.	Motif 1046_gi;Alias=;ID=1046-642-E_coli_genome;pvalue=2.55e-05;qvalue= 0.335;sequence=AAAAAATAATCAT;
E_coli_genome	fimo	Nucleotide motif (loose)	4101526	4101538	45.9	+	.	Motif 1046_gi;Alias=;ID=1046-643-E_coli_genome;pvalue=2.55e-05;qvalue= 0.335;sequence=AAAATAAAAACAA;
E_coli_genome	fimo	Nucleotide motif (loose)	4107030	4107042	45.9	-	.	Motif 1046_gi;Alias=;ID=1046-644-E_coli_genome;pvalue=2.55e-05;qvalue= 0.335;sequence=ATAAAATATAGAT;
E_coli_genome	fimo	Nucleotide motif (loose)	4108755	4108767	45.9	-	.	Motif 1046_gi;Alias=;ID=1046-645-E_coli_genome;pvalue=2.55e-05;qvalue= 0.335;sequence=AATAAAAAAAGAT;
E_coli_genome	fimo	Nucleotide motif (loose)	4111960	4111972	45.9	+	.	Motif 1046_gi;Alias=;ID=1046-646-E_coli_genome;pvalue=2.55e-05;qvalue= 0.335;sequence=ATTAATTTTACTT;
E_coli_genome	fimo	Nucleotide motif (loose)	4117754	4117766	45.9	+	.	Motif 1046_gi;Alias=;ID=1046-647-E_coli_genome;pvalue=2.55e-05;qvalue= 0.335;sequence=AAAATAAATTGTA;
E_coli_genome	fimo	Nucleotide motif (loose)	4163282	4163294	45.9	+	.	Motif 1046_gi;Alias=;ID=1046-648-E_coli_genome;pvalue=2.55e-05;qvalue= 0.335;sequence=AAAAATTAAAGTA;
E_coli_genome	fimo	Nucleotide motif (loose)	4163890	4163902	45.9	-	.	Motif 1046_gi;Alias=;ID=1046-649-E_coli_genome;pvalue=2.55e-05;qvalue= 0.335;sequence=AATAAAAATAGAT;
E_coli_genome	fimo	Nucleotide motif (loose)	4215339	4215351	45.9	-	.	Motif 1046_gi;Alias=;ID=1046-650-E_coli_genome;pvalue=2.55e-05;qvalue= 0.335;sequence=ATTAAAAATACTT;
E_coli_genome	fimo	Nucleotide motif (loose)	4220653	4220665	45.9	-	.	Motif 1046_gi;Alias=;ID=1046-651-E_coli_genome;pvalue=2.55e-05;qvalue= 0.335;sequence=AAAAAAATATGAA;
E_coli_genome	fimo	Nucleotide motif (loose)	4223785	4223797	45.9	-	.	Motif 1046_gi;Alias=;ID=1046-652-E_coli_genome;pvalue=2.55e-05;qvalue= 0.335;sequence=AATAAAAATTCAA;
E_coli_genome	fimo	Nucleotide motif (loose)	4228059	4228071	45.9	-	.	Motif 1046_gi;Alias=;ID=1046-653-E_coli_genome;pvalue=2.55e-05;qvalue= 0.335;sequence=ATAAAAATAAGTA;
E_coli_genome	fimo	Nucleotide motif (loose)	4235708	4235720	45.9	-	.	Motif 1046_gi;Alias=;ID=1046-654-E_coli_genome;pvalue=2.55e-05;qvalue= 0.335;sequence=AAAATAAAAACAA;
E_coli_genome	fimo	Nucleotide motif (loose)	4240256	4240268	45.9	+	.	Motif 1046_gi;Alias=;ID=1046-655-E_coli_genome;pvalue=2.55e-05;qvalue= 0.335;sequence=AAAAAATATAGAT;
E_coli_genome	fimo	Nucleotide motif (loose)	4250333	4250345	45.9	-	.	Motif 1046_gi;Alias=;ID=1046-656-E_coli_genome;pvalue=2.55e-05;qvalue= 0.335;sequence=ATTAAAATAACTT;
E_coli_genome	fimo	Nucleotide motif (loose)	4250850	4250862	45.9	+	.	Motif 1046_gi;Alias=;ID=1046-657-E_coli_genome;pvalue=2.55e-05;qvalue= 0.335;sequence=AATATTTTTTCAA;
E_coli_genome	fimo	Nucleotide motif (loose)	4251614	4251626	45.9	+	.	Motif 1046_gi;Alias=;ID=1046-658-E_coli_genome;pvalue=2.55e-05;qvalue= 0.335;sequence=ATTAAAAATACTT;
E_coli_genome	fimo	Nucleotide motif (loose)	4251841	4251853	45.9	+	.	Motif 1046_gi;Alias=;ID=1046-659-E_coli_genome;pvalue=2.55e-05;qvalue= 0.335;sequence=ATAAAAATAACAA;
E_coli_genome	fimo	Nucleotide motif (loose)	4260155	4260167	45.9	+	.	Motif 1046_gi;Alias=;ID=1046-660-E_coli_genome;pvalue=2.55e-05;qvalue= 0.335;sequence=ATTAATAATTCAT;
E_coli_genome	fimo	Nucleotide motif (loose)	4261267	4261279	45.9	+	.	Motif 1046_gi;Alias=;ID=1046-661-E_coli_genome;pvalue=2.55e-05;qvalue= 0.335;sequence=ATTAATTTATGAT;
E_coli_genome	fimo	Nucleotide motif (loose)	4265732	4265744	45.9	+	.	Motif 1046_gi;Alias=;ID=1046-662-E_coli_genome;pvalue=2.55e-05;qvalue= 0.335;sequence=ATTATTTTATGAA;
E_coli_genome	fimo	Nucleotide motif (loose)	4282326	4282338	45.9	+	.	Motif 1046_gi;Alias=;ID=1046-663-E_coli_genome;pvalue=2.55e-05;qvalue= 0.335;sequence=ATAAAAATTTGAA;
E_coli_genome	fimo	Nucleotide motif (loose)	4304565	4304577	45.9	+	.	Motif 1046_gi;Alias=;ID=1046-664-E_coli_genome;pvalue=2.55e-05;qvalue= 0.335;sequence=AAAATAAATACTT;
E_coli_genome	fimo	Nucleotide motif (loose)	4311792	4311804	45.9	-	.	Motif 1046_gi;Alias=;ID=1046-665-E_coli_genome;pvalue=2.55e-05;qvalue= 0.335;sequence=ATAAAAATTACAA;
E_coli_genome	fimo	Nucleotide motif (loose)	4313086	4313098	45.9	-	.	Motif 1046_gi;Alias=;ID=1046-666-E_coli_genome;pvalue=2.55e-05;qvalue= 0.335;sequence=ATAAAATAAACTT;
E_coli_genome	fimo	Nucleotide motif (loose)	4326941	4326953	45.9	-	.	Motif 1046_gi;Alias=;ID=1046-667-E_coli_genome;pvalue=2.55e-05;qvalue= 0.335;sequence=ATTAAAAAAAGAA;
E_coli_genome	fimo	Nucleotide motif (loose)	4326958	4326970	45.9	-	.	Motif 1046_gi;Alias=;ID=1046-668-E_coli_genome;pvalue=2.55e-05;qvalue= 0.335;sequence=ATAAAAATATCAT;
E_coli_genome	fimo	Nucleotide motif (loose)	4327037	4327049	45.9	+	.	Motif 1046_gi;Alias=;ID=1046-669-E_coli_genome;pvalue=2.55e-05;qvalue= 0.335;sequence=AAAATTATTTCTT;
E_coli_genome	fimo	Nucleotide motif (loose)	4327097	4327109	45.9	+	.	Motif 1046_gi;Alias=;ID=1046-670-E_coli_genome;pvalue=2.55e-05;qvalue= 0.335;sequence=AATAAAATAACAA;
E_coli_genome	fimo	Nucleotide motif (loose)	4338052	4338064	45.9	-	.	Motif 1046_gi;Alias=;ID=1046-671-E_coli_genome;pvalue=2.55e-05;qvalue= 0.335;sequence=ATAAAAATTTGTA;
E_coli_genome	fimo	Nucleotide motif (loose)	4338079	4338091	45.9	-	.	Motif 1046_gi;Alias=;ID=1046-672-E_coli_genome;pvalue=2.55e-05;qvalue= 0.335;sequence=AAAAAAATATGTA;
E_coli_genome	fimo	Nucleotide motif (loose)	4349283	4349295	45.9	+	.	Motif 1046_gi;Alias=;ID=1046-673-E_coli_genome;pvalue=2.55e-05;qvalue= 0.335;sequence=ATAATTATTACTT;
E_coli_genome	fimo	Nucleotide motif (loose)	4350015	4350027	45.9	+	.	Motif 1046_gi;Alias=;ID=1046-674-E_coli_genome;pvalue=2.55e-05;qvalue= 0.335;sequence=ATAATTAATACAT;
E_coli_genome	fimo	Nucleotide motif (loose)	4352107	4352119	45.9	+	.	Motif 1046_gi;Alias=;ID=1046-675-E_coli_genome;pvalue=2.55e-05;qvalue= 0.335;sequence=ATAAATTTTACAT;
E_coli_genome	fimo	Nucleotide motif (loose)	4354917	4354929	45.9	-	.	Motif 1046_gi;Alias=;ID=1046-676-E_coli_genome;pvalue=2.55e-05;qvalue= 0.335;sequence=AATAAATTAACTT;
E_coli_genome	fimo	Nucleotide motif (loose)	4360912	4360924	45.9	+	.	Motif 1046_gi;Alias=;ID=1046-677-E_coli_genome;pvalue=2.55e-05;qvalue= 0.335;sequence=ATAAAAATTAGTT;
E_coli_genome	fimo	Nucleotide motif (loose)	4396633	4396645	45.9	+	.	Motif 1046_gi;Alias=;ID=1046-678-E_coli_genome;pvalue=2.55e-05;qvalue= 0.335;sequence=ATAAAATTATCAT;
E_coli_genome	fimo	Nucleotide motif (loose)	4410101	4410113	45.9	+	.	Motif 1046_gi;Alias=;ID=1046-679-E_coli_genome;pvalue=2.55e-05;qvalue= 0.335;sequence=AATATTTAAACTT;
E_coli_genome	fimo	Nucleotide motif (loose)	4416784	4416796	45.9	+	.	Motif 1046_gi;Alias=;ID=1046-680-E_coli_genome;pvalue=2.55e-05;qvalue= 0.335;sequence=ATTAATTTAACTT;
E_coli_genome	fimo	Nucleotide motif (loose)	4427336	4427348	45.9	-	.	Motif 1046_gi;Alias=;ID=1046-681-E_coli_genome;pvalue=2.55e-05;qvalue= 0.335;sequence=ATTAAAATTTCAT;
E_coli_genome	fimo	Nucleotide motif (loose)	4427492	4427504	45.9	+	.	Motif 1046_gi;Alias=;ID=1046-682-E_coli_genome;pvalue=2.55e-05;qvalue= 0.335;sequence=ATAAAAATAAGTT;
E_coli_genome	fimo	Nucleotide motif (loose)	4429716	4429728	45.9	+	.	Motif 1046_gi;Alias=;ID=1046-683-E_coli_genome;pvalue=2.55e-05;qvalue= 0.335;sequence=ATAAAATTAACAT;
E_coli_genome	fimo	Nucleotide motif (loose)	4438315	4438327	45.9	+	.	Motif 1046_gi;Alias=;ID=1046-684-E_coli_genome;pvalue=2.55e-05;qvalue= 0.335;sequence=AAAAATAATTGAT;
E_coli_genome	fimo	Nucleotide motif (loose)	4462951	4462963	45.9	-	.	Motif 1046_gi;Alias=;ID=1046-685-E_coli_genome;pvalue=2.55e-05;qvalue= 0.335;sequence=AAAAAATTTACAT;
E_coli_genome	fimo	Nucleotide motif (loose)	4467266	4467278	45.9	-	.	Motif 1046_gi;Alias=;ID=1046-686-E_coli_genome;pvalue=2.55e-05;qvalue= 0.335;sequence=AATAATTAAACAA;
E_coli_genome	fimo	Nucleotide motif (loose)	4475372	4475384	45.9	-	.	Motif 1046_gi;Alias=;ID=1046-687-E_coli_genome;pvalue=2.55e-05;qvalue= 0.335;sequence=AAAAAAATATCAA;
E_coli_genome	fimo	Nucleotide motif (loose)	4476027	4476039	45.9	+	.	Motif 1046_gi;Alias=;ID=1046-688-E_coli_genome;pvalue=2.55e-05;qvalue= 0.335;sequence=ATTAAATAATCTA;
E_coli_genome	fimo	Nucleotide motif (loose)	4476890	4476902	45.9	-	.	Motif 1046_gi;Alias=;ID=1046-689-E_coli_genome;pvalue=2.55e-05;qvalue= 0.335;sequence=ATAAAAATATCAT;
E_coli_genome	fimo	Nucleotide motif (loose)	4504858	4504870	45.9	-	.	Motif 1046_gi;Alias=;ID=1046-690-E_coli_genome;pvalue=2.55e-05;qvalue= 0.335;sequence=AAAAAATATTGTA;
E_coli_genome	fimo	Nucleotide motif (loose)	4510403	4510415	45.9	+	.	Motif 1046_gi;Alias=;ID=1046-691-E_coli_genome;pvalue=2.55e-05;qvalue= 0.335;sequence=AAAATTTTAACTT;
E_coli_genome	fimo	Nucleotide motif (loose)	4525277	4525289	45.9	-	.	Motif 1046_gi;Alias=;ID=1046-692-E_coli_genome;pvalue=2.55e-05;qvalue= 0.335;sequence=ATAAAAAATTGTT;
E_coli_genome	fimo	Nucleotide motif (loose)	4534472	4534484	45.9	-	.	Motif 1046_gi;Alias=;ID=1046-693-E_coli_genome;pvalue=2.55e-05;qvalue= 0.335;sequence=AAAAAAATTACTT;
E_coli_genome	fimo	Nucleotide motif (loose)	4541729	4541741	45.9	+	.	Motif 1046_gi;Alias=;ID=1046-694-E_coli_genome;pvalue=2.55e-05;qvalue= 0.335;sequence=AATAAATAAACAA;
E_coli_genome	fimo	Nucleotide motif (loose)	4541793	4541805	45.9	-	.	Motif 1046_gi;Alias=;ID=1046-695-E_coli_genome;pvalue=2.55e-05;qvalue= 0.335;sequence=AAAAAATAAAGAA;
E_coli_genome	fimo	Nucleotide motif (loose)	4542210	4542222	45.9	-	.	Motif 1046_gi;Alias=;ID=1046-696-E_coli_genome;pvalue=2.55e-05;qvalue= 0.335;sequence=AATATTTATTCTA;
E_coli_genome	fimo	Nucleotide motif (loose)	4556363	4556375	45.9	-	.	Motif 1046_gi;Alias=;ID=1046-697-E_coli_genome;pvalue=2.55e-05;qvalue= 0.335;sequence=AAAAATTTATCTA;
E_coli_genome	fimo	Nucleotide motif (loose)	4556612	4556624	45.9	-	.	Motif 1046_gi;Alias=;ID=1046-698-E_coli_genome;pvalue=2.55e-05;qvalue= 0.335;sequence=AATATAAATTGAT;
E_coli_genome	fimo	Nucleotide motif (loose)	4579303	4579315	45.9	+	.	Motif 1046_gi;Alias=;ID=1046-699-E_coli_genome;pvalue=2.55e-05;qvalue= 0.335;sequence=ATAAATTTTTCAA;
E_coli_genome	fimo	Nucleotide motif (loose)	4581355	4581367	45.9	-	.	Motif 1046_gi;Alias=;ID=1046-700-E_coli_genome;pvalue=2.55e-05;qvalue= 0.335;sequence=AATAAATTATCTA;
E_coli_genome	fimo	Nucleotide motif (loose)	4591521	4591533	45.9	+	.	Motif 1046_gi;Alias=;ID=1046-701-E_coli_genome;pvalue=2.55e-05;qvalue= 0.335;sequence=AATAATTTATGTA;
E_coli_genome	fimo	Nucleotide motif (loose)	4594578	4594590	45.9	+	.	Motif 1046_gi;Alias=;ID=1046-702-E_coli_genome;pvalue=2.55e-05;qvalue= 0.335;sequence=AAAATAATAACAA;
E_coli_genome	fimo	Nucleotide motif (loose)	4603144	4603156	45.9	-	.	Motif 1046_gi;Alias=;ID=1046-703-E_coli_genome;pvalue=2.55e-05;qvalue= 0.335;sequence=AATATTTATTCAA;
E_coli_genome	fimo	Nucleotide motif (loose)	4603190	4603202	45.9	-	.	Motif 1046_gi;Alias=;ID=1046-704-E_coli_genome;pvalue=2.55e-05;qvalue= 0.335;sequence=ATAATTAAATGAT;
E_coli_genome	fimo	Nucleotide motif (loose)	4612303	4612315	45.9	-	.	Motif 1046_gi;Alias=;ID=1046-705-E_coli_genome;pvalue=2.55e-05;qvalue= 0.335;sequence=ATAAAATTTTCTT;
E_coli_genome	fimo	Nucleotide motif (loose)	4616389	4616401	45.9	+	.	Motif 1046_gi;Alias=;ID=1046-706-E_coli_genome;pvalue=2.55e-05;qvalue= 0.335;sequence=AAAATTTTATCAT;
##gff-version 3
E_coli_genome	fimo	Nucleotide motif (loose)	102	114	45.9	+	.	Motif 1063_gi;Alias=;ID=1063-1-E_coli_genome;pvalue=2.55e-05;qvalue= 0.274;sequence=AAAATTTTATTGA;
E_coli_genome	fimo	Nucleotide motif (loose)	17143	17155	45.9	-	.	Motif 1063_gi;Alias=;ID=1063-2-E_coli_genome;pvalue=2.55e-05;qvalue= 0.274;sequence=AATAATTAAATCA;
E_coli_genome	fimo	Nucleotide motif (loose)	29231	29243	45.9	+	.	Motif 1063_gi;Alias=;ID=1063-3-E_coli_genome;pvalue=2.55e-05;qvalue= 0.274;sequence=TTTAATTTATTGA;
E_coli_genome	fimo	Nucleotide motif (loose)	38893	38905	45.9	-	.	Motif 1063_gi;Alias=;ID=1063-4-E_coli_genome;pvalue=2.55e-05;qvalue= 0.274;sequence=TTAAATATTTTCA;
E_coli_genome	fimo	Nucleotide motif (loose)	40367	40379	45.9	-	.	Motif 1063_gi;Alias=;ID=1063-5-E_coli_genome;pvalue=2.55e-05;qvalue= 0.274;sequence=TTAATTTAAATGA;
E_coli_genome	fimo	Nucleotide motif (loose)	47251	47263	45.9	-	.	Motif 1063_gi;Alias=;ID=1063-6-E_coli_genome;pvalue=2.55e-05;qvalue= 0.274;sequence=ATAAATTATAAGA;
E_coli_genome	fimo	Nucleotide motif (loose)	58379	58391	45.9	+	.	Motif 1063_gi;Alias=;ID=1063-7-E_coli_genome;pvalue=2.55e-05;qvalue= 0.274;sequence=AAAATAAAAAACA;
E_coli_genome	fimo	Nucleotide motif (loose)	58374	58386	45.9	-	.	Motif 1063_gi;Alias=;ID=1063-8-E_coli_genome;pvalue=2.55e-05;qvalue= 0.274;sequence=TTTATTTTTAAGA;
E_coli_genome	fimo	Nucleotide motif (loose)	82471	82483	45.9	+	.	Motif 1063_gi;Alias=;ID=1063-9-E_coli_genome;pvalue=2.55e-05;qvalue= 0.274;sequence=TAAATTATATTCA;
E_coli_genome	fimo	Nucleotide motif (loose)	82469	82481	45.9	-	.	Motif 1063_gi;Alias=;ID=1063-10-E_coli_genome;pvalue=2.55e-05;qvalue= 0.274;sequence=AATATAATTTAGA;
E_coli_genome	fimo	Nucleotide motif (loose)	85416	85428	45.9	+	.	Motif 1063_gi;Alias=;ID=1063-11-E_coli_genome;pvalue=2.55e-05;qvalue= 0.274;sequence=TTAAAAAAATAGA;
E_coli_genome	fimo	Nucleotide motif (loose)	105241	105253	45.9	+	.	Motif 1063_gi;Alias=;ID=1063-12-E_coli_genome;pvalue=2.55e-05;qvalue= 0.274;sequence=TTAATTTTTATGA;
E_coli_genome	fimo	Nucleotide motif (loose)	108994	109006	45.9	-	.	Motif 1063_gi;Alias=;ID=1063-13-E_coli_genome;pvalue=2.55e-05;qvalue= 0.274;sequence=ATAATTTTATTCA;
E_coli_genome	fimo	Nucleotide motif (loose)	109880	109892	45.9	-	.	Motif 1063_gi;Alias=;ID=1063-14-E_coli_genome;pvalue=2.55e-05;qvalue= 0.274;sequence=TTTAATTTTTTCA;
E_coli_genome	fimo	Nucleotide motif (loose)	127892	127904	45.9	+	.	Motif 1063_gi;Alias=;ID=1063-15-E_coli_genome;pvalue=2.55e-05;qvalue= 0.274;sequence=ATAAATATATAGA;
E_coli_genome	fimo	Nucleotide motif (loose)	141245	141257	45.9	-	.	Motif 1063_gi;Alias=;ID=1063-16-E_coli_genome;pvalue=2.55e-05;qvalue= 0.274;sequence=AAAATATTAATGA;
E_coli_genome	fimo	Nucleotide motif (loose)	142770	142782	45.9	+	.	Motif 1063_gi;Alias=;ID=1063-17-E_coli_genome;pvalue=2.55e-05;qvalue= 0.274;sequence=TAAAAATTTATGA;
E_coli_genome	fimo	Nucleotide motif (loose)	152759	152771	45.9	-	.	Motif 1063_gi;Alias=;ID=1063-18-E_coli_genome;pvalue=2.55e-05;qvalue= 0.274;sequence=AATATTATTATCA;
E_coli_genome	fimo	Nucleotide motif (loose)	156238	156250	45.9	+	.	Motif 1063_gi;Alias=;ID=1063-19-E_coli_genome;pvalue=2.55e-05;qvalue= 0.274;sequence=AATATAAAATAGA;
E_coli_genome	fimo	Nucleotide motif (loose)	157132	157144	45.9	-	.	Motif 1063_gi;Alias=;ID=1063-20-E_coli_genome;pvalue=2.55e-05;qvalue= 0.274;sequence=TAAATAAATATCA;
E_coli_genome	fimo	Nucleotide motif (loose)	167428	167440	45.9	+	.	Motif 1063_gi;Alias=;ID=1063-21-E_coli_genome;pvalue=2.55e-05;qvalue= 0.274;sequence=TTTATAATAATCA;
E_coli_genome	fimo	Nucleotide motif (loose)	167426	167438	45.9	-	.	Motif 1063_gi;Alias=;ID=1063-22-E_coli_genome;pvalue=2.55e-05;qvalue= 0.274;sequence=ATTATTATAAAGA;
E_coli_genome	fimo	Nucleotide motif (loose)	221011	221023	45.9	-	.	Motif 1063_gi;Alias=;ID=1063-23-E_coli_genome;pvalue=2.55e-05;qvalue= 0.274;sequence=TTTATTTAATTCA;
E_coli_genome	fimo	Nucleotide motif (loose)	227535	227547	45.9	+	.	Motif 1063_gi;Alias=;ID=1063-24-E_coli_genome;pvalue=2.55e-05;qvalue= 0.274;sequence=TTTATTAAAAACA;
E_coli_genome	fimo	Nucleotide motif (loose)	230476	230488	45.9	-	.	Motif 1063_gi;Alias=;ID=1063-25-E_coli_genome;pvalue=2.55e-05;qvalue= 0.274;sequence=ATTATTAATTTGA;
E_coli_genome	fimo	Nucleotide motif (loose)	234105	234117	45.9	+	.	Motif 1063_gi;Alias=;ID=1063-26-E_coli_genome;pvalue=2.55e-05;qvalue= 0.274;sequence=ATTAATTAAATCA;
E_coli_genome	fimo	Nucleotide motif (loose)	237247	237259	45.9	-	.	Motif 1063_gi;Alias=;ID=1063-27-E_coli_genome;pvalue=2.55e-05;qvalue= 0.274;sequence=TTAAATAATAACA;
E_coli_genome	fimo	Nucleotide motif (loose)	237449	237461	45.9	+	.	Motif 1063_gi;Alias=;ID=1063-28-E_coli_genome;pvalue=2.55e-05;qvalue= 0.274;sequence=ATTAATAAAAACA;
E_coli_genome	fimo	Nucleotide motif (loose)	238434	238446	45.9	+	.	Motif 1063_gi;Alias=;ID=1063-29-E_coli_genome;pvalue=2.55e-05;qvalue= 0.274;sequence=TAAAAATATAAGA;
E_coli_genome	fimo	Nucleotide motif (loose)	238711	238723	45.9	-	.	Motif 1063_gi;Alias=;ID=1063-30-E_coli_genome;pvalue=2.55e-05;qvalue= 0.274;sequence=TTAAATTAAAAGA;
E_coli_genome	fimo	Nucleotide motif (loose)	239262	239274	45.9	+	.	Motif 1063_gi;Alias=;ID=1063-31-E_coli_genome;pvalue=2.55e-05;qvalue= 0.274;sequence=ATTAATATTTTGA;
E_coli_genome	fimo	Nucleotide motif (loose)	246622	246634	45.9	-	.	Motif 1063_gi;Alias=;ID=1063-32-E_coli_genome;pvalue=2.55e-05;qvalue= 0.274;sequence=TATAAAATTAACA;
E_coli_genome	fimo	Nucleotide motif (loose)	247975	247987	45.9	-	.	Motif 1063_gi;Alias=;ID=1063-33-E_coli_genome;pvalue=2.55e-05;qvalue= 0.274;sequence=ATAAATATAATCA;
E_coli_genome	fimo	Nucleotide motif (loose)	250150	250162	45.9	+	.	Motif 1063_gi;Alias=;ID=1063-34-E_coli_genome;pvalue=2.55e-05;qvalue= 0.274;sequence=TTAAATAAAATCA;
E_coli_genome	fimo	Nucleotide motif (loose)	253324	253336	45.9	-	.	Motif 1063_gi;Alias=;ID=1063-35-E_coli_genome;pvalue=2.55e-05;qvalue= 0.274;sequence=AATATAAAAATCA;
E_coli_genome	fimo	Nucleotide motif (loose)	260018	260030	45.9	-	.	Motif 1063_gi;Alias=;ID=1063-36-E_coli_genome;pvalue=2.55e-05;qvalue= 0.274;sequence=TATATAATAAAGA;
E_coli_genome	fimo	Nucleotide motif (loose)	260110	260122	45.9	-	.	Motif 1063_gi;Alias=;ID=1063-37-E_coli_genome;pvalue=2.55e-05;qvalue= 0.274;sequence=TTAATTAAAATCA;
E_coli_genome	fimo	Nucleotide motif (loose)	266550	266562	45.9	-	.	Motif 1063_gi;Alias=;ID=1063-38-E_coli_genome;pvalue=2.55e-05;qvalue= 0.274;sequence=AAAAAAATAATGA;
E_coli_genome	fimo	Nucleotide motif (loose)	280732	280744	45.9	-	.	Motif 1063_gi;Alias=;ID=1063-39-E_coli_genome;pvalue=2.55e-05;qvalue= 0.274;sequence=AATAAAATTATGA;
E_coli_genome	fimo	Nucleotide motif (loose)	285235	285247	45.9	+	.	Motif 1063_gi;Alias=;ID=1063-40-E_coli_genome;pvalue=2.55e-05;qvalue= 0.274;sequence=ATTAATTTAAACA;
E_coli_genome	fimo	Nucleotide motif (loose)	285227	285239	45.9	-	.	Motif 1063_gi;Alias=;ID=1063-41-E_coli_genome;pvalue=2.55e-05;qvalue= 0.274;sequence=TTAATAAATTTCA;
E_coli_genome	fimo	Nucleotide motif (loose)	294893	294905	45.9	-	.	Motif 1063_gi;Alias=;ID=1063-42-E_coli_genome;pvalue=2.55e-05;qvalue= 0.274;sequence=TTAATTTTATTGA;
E_coli_genome	fimo	Nucleotide motif (loose)	308649	308661	45.9	+	.	Motif 1063_gi;Alias=;ID=1063-43-E_coli_genome;pvalue=2.55e-05;qvalue= 0.274;sequence=TTTATATAATTCA;
E_coli_genome	fimo	Nucleotide motif (loose)	310760	310772	45.9	+	.	Motif 1063_gi;Alias=;ID=1063-44-E_coli_genome;pvalue=2.55e-05;qvalue= 0.274;sequence=TATATATTTTTGA;
E_coli_genome	fimo	Nucleotide motif (loose)	321235	321247	45.9	-	.	Motif 1063_gi;Alias=;ID=1063-45-E_coli_genome;pvalue=2.55e-05;qvalue= 0.274;sequence=TTTATTTAATTGA;
E_coli_genome	fimo	Nucleotide motif (loose)	331613	331625	45.9	+	.	Motif 1063_gi;Alias=;ID=1063-46-E_coli_genome;pvalue=2.55e-05;qvalue= 0.274;sequence=ATAATAAAAAAGA;
E_coli_genome	fimo	Nucleotide motif (loose)	331822	331834	45.9	-	.	Motif 1063_gi;Alias=;ID=1063-47-E_coli_genome;pvalue=2.55e-05;qvalue= 0.274;sequence=AATATTTAAAACA;
E_coli_genome	fimo	Nucleotide motif (loose)	336685	336697	45.9	+	.	Motif 1063_gi;Alias=;ID=1063-48-E_coli_genome;pvalue=2.55e-05;qvalue= 0.274;sequence=AAAAAATTAAACA;
E_coli_genome	fimo	Nucleotide motif (loose)	341097	341109	45.9	-	.	Motif 1063_gi;Alias=;ID=1063-49-E_coli_genome;pvalue=2.55e-05;qvalue= 0.274;sequence=TTTAATAATATGA;
E_coli_genome	fimo	Nucleotide motif (loose)	343931	343943	45.9	-	.	Motif 1063_gi;Alias=;ID=1063-50-E_coli_genome;pvalue=2.55e-05;qvalue= 0.274;sequence=ATTAATTTTTTCA;
E_coli_genome	fimo	Nucleotide motif (loose)	346739	346751	45.9	+	.	Motif 1063_gi;Alias=;ID=1063-51-E_coli_genome;pvalue=2.55e-05;qvalue= 0.274;sequence=AATATTTATAAGA;
E_coli_genome	fimo	Nucleotide motif (loose)	362899	362911	45.9	+	.	Motif 1063_gi;Alias=;ID=1063-52-E_coli_genome;pvalue=2.55e-05;qvalue= 0.274;sequence=ATAAAAATAAAGA;
E_coli_genome	fimo	Nucleotide motif (loose)	372976	372988	45.9	-	.	Motif 1063_gi;Alias=;ID=1063-53-E_coli_genome;pvalue=2.55e-05;qvalue= 0.274;sequence=AAAATTTTAATCA;
E_coli_genome	fimo	Nucleotide motif (loose)	376741	376753	45.9	+	.	Motif 1063_gi;Alias=;ID=1063-54-E_coli_genome;pvalue=2.55e-05;qvalue= 0.274;sequence=TAAAAATTATTCA;
E_coli_genome	fimo	Nucleotide motif (loose)	389879	389891	45.9	-	.	Motif 1063_gi;Alias=;ID=1063-55-E_coli_genome;pvalue=2.55e-05;qvalue= 0.274;sequence=AAAAATATTTTCA;
E_coli_genome	fimo	Nucleotide motif (loose)	390006	390018	45.9	-	.	Motif 1063_gi;Alias=;ID=1063-56-E_coli_genome;pvalue=2.55e-05;qvalue= 0.274;sequence=ATAATAAATATCA;
E_coli_genome	fimo	Nucleotide motif (loose)	395198	395210	45.9	-	.	Motif 1063_gi;Alias=;ID=1063-57-E_coli_genome;pvalue=2.55e-05;qvalue= 0.274;sequence=TTTAAAAATATGA;
E_coli_genome	fimo	Nucleotide motif (loose)	399821	399833	45.9	+	.	Motif 1063_gi;Alias=;ID=1063-58-E_coli_genome;pvalue=2.55e-05;qvalue= 0.274;sequence=TTAAAATATTACA;
E_coli_genome	fimo	Nucleotide motif (loose)	401303	401315	45.9	-	.	Motif 1063_gi;Alias=;ID=1063-59-E_coli_genome;pvalue=2.55e-05;qvalue= 0.274;sequence=ATTATTTTTATGA;
E_coli_genome	fimo	Nucleotide motif (loose)	401706	401718	45.9	-	.	Motif 1063_gi;Alias=;ID=1063-60-E_coli_genome;pvalue=2.55e-05;qvalue= 0.274;sequence=AAAAATAAAAACA;
E_coli_genome	fimo	Nucleotide motif (loose)	406229	406241	45.9	+	.	Motif 1063_gi;Alias=;ID=1063-61-E_coli_genome;pvalue=2.55e-05;qvalue= 0.274;sequence=TTTATTATTTACA;
E_coli_genome	fimo	Nucleotide motif (loose)	406224	406236	45.9	-	.	Motif 1063_gi;Alias=;ID=1063-62-E_coli_genome;pvalue=2.55e-05;qvalue= 0.274;sequence=ATAATAAATTACA;
E_coli_genome	fimo	Nucleotide motif (loose)	407705	407717	45.9	-	.	Motif 1063_gi;Alias=;ID=1063-63-E_coli_genome;pvalue=2.55e-05;qvalue= 0.274;sequence=ATTAATAAAATGA;
E_coli_genome	fimo	Nucleotide motif (loose)	409997	410009	45.9	+	.	Motif 1063_gi;Alias=;ID=1063-64-E_coli_genome;pvalue=2.55e-05;qvalue= 0.274;sequence=ATTAAATTTTTGA;
E_coli_genome	fimo	Nucleotide motif (loose)	411978	411990	45.9	+	.	Motif 1063_gi;Alias=;ID=1063-65-E_coli_genome;pvalue=2.55e-05;qvalue= 0.274;sequence=AATATTAAAAACA;
E_coli_genome	fimo	Nucleotide motif (loose)	427258	427270	45.9	-	.	Motif 1063_gi;Alias=;ID=1063-66-E_coli_genome;pvalue=2.55e-05;qvalue= 0.274;sequence=TTAATATTAATCA;
E_coli_genome	fimo	Nucleotide motif (loose)	432098	432110	45.9	+	.	Motif 1063_gi;Alias=;ID=1063-67-E_coli_genome;pvalue=2.55e-05;qvalue= 0.274;sequence=ATTATAAAAATCA;
E_coli_genome	fimo	Nucleotide motif (loose)	452055	452067	45.9	+	.	Motif 1063_gi;Alias=;ID=1063-68-E_coli_genome;pvalue=2.55e-05;qvalue= 0.274;sequence=AATAATATTTACA;
E_coli_genome	fimo	Nucleotide motif (loose)	461427	461439	45.9	+	.	Motif 1063_gi;Alias=;ID=1063-69-E_coli_genome;pvalue=2.55e-05;qvalue= 0.274;sequence=TAAATTATAAAGA;
E_coli_genome	fimo	Nucleotide motif (loose)	466650	466662	45.9	+	.	Motif 1063_gi;Alias=;ID=1063-70-E_coli_genome;pvalue=2.55e-05;qvalue= 0.274;sequence=AATAAATAATTGA;
E_coli_genome	fimo	Nucleotide motif (loose)	468345	468357	45.9	+	.	Motif 1063_gi;Alias=;ID=1063-71-E_coli_genome;pvalue=2.55e-05;qvalue= 0.274;sequence=TAAAATTAAAAGA;
E_coli_genome	fimo	Nucleotide motif (loose)	493953	493965	45.9	+	.	Motif 1063_gi;Alias=;ID=1063-72-E_coli_genome;pvalue=2.55e-05;qvalue= 0.274;sequence=ATAATAATATTCA;
E_coli_genome	fimo	Nucleotide motif (loose)	507232	507244	45.9	+	.	Motif 1063_gi;Alias=;ID=1063-73-E_coli_genome;pvalue=2.55e-05;qvalue= 0.274;sequence=AATAAAAAAATGA;
E_coli_genome	fimo	Nucleotide motif (loose)	522271	522283	45.9	-	.	Motif 1063_gi;Alias=;ID=1063-74-E_coli_genome;pvalue=2.55e-05;qvalue= 0.274;sequence=AAAATAAAATAGA;
E_coli_genome	fimo	Nucleotide motif (loose)	522871	522883	45.9	-	.	Motif 1063_gi;Alias=;ID=1063-75-E_coli_genome;pvalue=2.55e-05;qvalue= 0.274;sequence=ATTAATTTAAACA;
E_coli_genome	fimo	Nucleotide motif (loose)	523100	523112	45.9	+	.	Motif 1063_gi;Alias=;ID=1063-76-E_coli_genome;pvalue=2.55e-05;qvalue= 0.274;sequence=AATAAAATATTGA;
E_coli_genome	fimo	Nucleotide motif (loose)	523163	523175	45.9	-	.	Motif 1063_gi;Alias=;ID=1063-77-E_coli_genome;pvalue=2.55e-05;qvalue= 0.274;sequence=TATATATTTTTCA;
E_coli_genome	fimo	Nucleotide motif (loose)	523199	523211	45.9	-	.	Motif 1063_gi;Alias=;ID=1063-78-E_coli_genome;pvalue=2.55e-05;qvalue= 0.274;sequence=AAAAATAAAATGA;
E_coli_genome	fimo	Nucleotide motif (loose)	527479	527491	45.9	+	.	Motif 1063_gi;Alias=;ID=1063-79-E_coli_genome;pvalue=2.55e-05;qvalue= 0.274;sequence=TATATTTTTATCA;
E_coli_genome	fimo	Nucleotide motif (loose)	527668	527680	45.9	+	.	Motif 1063_gi;Alias=;ID=1063-80-E_coli_genome;pvalue=2.55e-05;qvalue= 0.274;sequence=ATTATTTTTATGA;
E_coli_genome	fimo	Nucleotide motif (loose)	527886	527898	45.9	-	.	Motif 1063_gi;Alias=;ID=1063-81-E_coli_genome;pvalue=2.55e-05;qvalue= 0.274;sequence=TATAATAAATACA;
E_coli_genome	fimo	Nucleotide motif (loose)	528517	528529	45.9	+	.	Motif 1063_gi;Alias=;ID=1063-82-E_coli_genome;pvalue=2.55e-05;qvalue= 0.274;sequence=ATAATAAAAAAGA;
E_coli_genome	fimo	Nucleotide motif (loose)	528593	528605	45.9	-	.	Motif 1063_gi;Alias=;ID=1063-83-E_coli_genome;pvalue=2.55e-05;qvalue= 0.274;sequence=ATTAATATAATCA;
E_coli_genome	fimo	Nucleotide motif (loose)	528671	528683	45.9	-	.	Motif 1063_gi;Alias=;ID=1063-84-E_coli_genome;pvalue=2.55e-05;qvalue= 0.274;sequence=ATAAATATTATCA;
E_coli_genome	fimo	Nucleotide motif (loose)	528873	528885	45.9	-	.	Motif 1063_gi;Alias=;ID=1063-85-E_coli_genome;pvalue=2.55e-05;qvalue= 0.274;sequence=AAAAAAATAATCA;
E_coli_genome	fimo	Nucleotide motif (loose)	536758	536770	45.9	-	.	Motif 1063_gi;Alias=;ID=1063-86-E_coli_genome;pvalue=2.55e-05;qvalue= 0.274;sequence=ATAATAAAAATGA;
E_coli_genome	fimo	Nucleotide motif (loose)	538170	538182	45.9	+	.	Motif 1063_gi;Alias=;ID=1063-87-E_coli_genome;pvalue=2.55e-05;qvalue= 0.274;sequence=TTAAATAAATTCA;
E_coli_genome	fimo	Nucleotide motif (loose)	546520	546532	45.9	+	.	Motif 1063_gi;Alias=;ID=1063-88-E_coli_genome;pvalue=2.55e-05;qvalue= 0.274;sequence=TAAAAAATAATGA;
E_coli_genome	fimo	Nucleotide motif (loose)	559002	559014	45.9	-	.	Motif 1063_gi;Alias=;ID=1063-89-E_coli_genome;pvalue=2.55e-05;qvalue= 0.274;sequence=TAAAATATAATGA;
E_coli_genome	fimo	Nucleotide motif (loose)	561964	561976	45.9	-	.	Motif 1063_gi;Alias=;ID=1063-90-E_coli_genome;pvalue=2.55e-05;qvalue= 0.274;sequence=AATATTTTTTTCA;
E_coli_genome	fimo	Nucleotide motif (loose)	568686	568698	45.9	+	.	Motif 1063_gi;Alias=;ID=1063-91-E_coli_genome;pvalue=2.55e-05;qvalue= 0.274;sequence=TATATTTATATGA;
E_coli_genome	fimo	Nucleotide motif (loose)	568683	568695	45.9	-	.	Motif 1063_gi;Alias=;ID=1063-92-E_coli_genome;pvalue=2.55e-05;qvalue= 0.274;sequence=TATAAATATAAGA;
E_coli_genome	fimo	Nucleotide motif (loose)	568725	568737	45.9	-	.	Motif 1063_gi;Alias=;ID=1063-93-E_coli_genome;pvalue=2.55e-05;qvalue= 0.274;sequence=TAAAAAATAAAGA;
E_coli_genome	fimo	Nucleotide motif (loose)	568835	568847	45.9	+	.	Motif 1063_gi;Alias=;ID=1063-94-E_coli_genome;pvalue=2.55e-05;qvalue= 0.274;sequence=TAAAAAATAAACA;
E_coli_genome	fimo	Nucleotide motif (loose)	570037	570049	45.9	+	.	Motif 1063_gi;Alias=;ID=1063-95-E_coli_genome;pvalue=2.55e-05;qvalue= 0.274;sequence=TAAAAATTATTGA;
E_coli_genome	fimo	Nucleotide motif (loose)	570687	570699	45.9	+	.	Motif 1063_gi;Alias=;ID=1063-96-E_coli_genome;pvalue=2.55e-05;qvalue= 0.274;sequence=TTAAAAAATAACA;
E_coli_genome	fimo	Nucleotide motif (loose)	571642	571654	45.9	-	.	Motif 1063_gi;Alias=;ID=1063-97-E_coli_genome;pvalue=2.55e-05;qvalue= 0.274;sequence=AATATAAAATTCA;
E_coli_genome	fimo	Nucleotide motif (loose)	576742	576754	45.9	+	.	Motif 1063_gi;Alias=;ID=1063-98-E_coli_genome;pvalue=2.55e-05;qvalue= 0.274;sequence=ATTATAAATTTCA;
E_coli_genome	fimo	Nucleotide motif (loose)	576737	576749	45.9	-	.	Motif 1063_gi;Alias=;ID=1063-99-E_coli_genome;pvalue=2.55e-05;qvalue= 0.274;sequence=TTTATAATAAAGA;
E_coli_genome	fimo	Nucleotide motif (loose)	578982	578994	45.9	-	.	Motif 1063_gi;Alias=;ID=1063-100-E_coli_genome;pvalue=2.55e-05;qvalue= 0.274;sequence=ATAAATATTAACA;
E_coli_genome	fimo	Nucleotide motif (loose)	580596	580608	45.9	+	.	Motif 1063_gi;Alias=;ID=1063-101-E_coli_genome;pvalue=2.55e-05;qvalue= 0.274;sequence=ATAATTATTATCA;
E_coli_genome	fimo	Nucleotide motif (loose)	580594	580606	45.9	-	.	Motif 1063_gi;Alias=;ID=1063-102-E_coli_genome;pvalue=2.55e-05;qvalue= 0.274;sequence=ATAATAATTATCA;
E_coli_genome	fimo	Nucleotide motif (loose)	580726	580738	45.9	-	.	Motif 1063_gi;Alias=;ID=1063-103-E_coli_genome;pvalue=2.55e-05;qvalue= 0.274;sequence=TTAAATAAATACA;
E_coli_genome	fimo	Nucleotide motif (loose)	582802	582814	45.9	+	.	Motif 1063_gi;Alias=;ID=1063-104-E_coli_genome;pvalue=2.55e-05;qvalue= 0.274;sequence=TTTATTAATTTCA;
E_coli_genome	fimo	Nucleotide motif (loose)	583383	583395	45.9	-	.	Motif 1063_gi;Alias=;ID=1063-105-E_coli_genome;pvalue=2.55e-05;qvalue= 0.274;sequence=TAAAATAAAAAGA;
E_coli_genome	fimo	Nucleotide motif (loose)	583545	583557	45.9	-	.	Motif 1063_gi;Alias=;ID=1063-106-E_coli_genome;pvalue=2.55e-05;qvalue= 0.274;sequence=TTAATAAATTTCA;
E_coli_genome	fimo	Nucleotide motif (loose)	583658	583670	45.9	+	.	Motif 1063_gi;Alias=;ID=1063-107-E_coli_genome;pvalue=2.55e-05;qvalue= 0.274;sequence=TTTAATTTTATGA;
E_coli_genome	fimo	Nucleotide motif (loose)	583655	583667	45.9	-	.	Motif 1063_gi;Alias=;ID=1063-108-E_coli_genome;pvalue=2.55e-05;qvalue= 0.274;sequence=TAAAATTAAAACA;
E_coli_genome	fimo	Nucleotide motif (loose)	583726	583738	45.9	+	.	Motif 1063_gi;Alias=;ID=1063-109-E_coli_genome;pvalue=2.55e-05;qvalue= 0.274;sequence=TTAATTATAAACA;
E_coli_genome	fimo	Nucleotide motif (loose)	583722	583734	45.9	-	.	Motif 1063_gi;Alias=;ID=1063-110-E_coli_genome;pvalue=2.55e-05;qvalue= 0.274;sequence=TATAATTAAATCA;
E_coli_genome	fimo	Nucleotide motif (loose)	584184	584196	45.9	+	.	Motif 1063_gi;Alias=;ID=1063-111-E_coli_genome;pvalue=2.55e-05;qvalue= 0.274;sequence=AATAAAAAAAAGA;
E_coli_genome	fimo	Nucleotide motif (loose)	584464	584476	45.9	+	.	Motif 1063_gi;Alias=;ID=1063-112-E_coli_genome;pvalue=2.55e-05;qvalue= 0.274;sequence=ATAATATTATACA;
E_coli_genome	fimo	Nucleotide motif (loose)	584456	584468	45.9	-	.	Motif 1063_gi;Alias=;ID=1063-113-E_coli_genome;pvalue=2.55e-05;qvalue= 0.274;sequence=ATTATAATTAACA;
E_coli_genome	fimo	Nucleotide motif (loose)	585670	585682	45.9	-	.	Motif 1063_gi;Alias=;ID=1063-114-E_coli_genome;pvalue=2.55e-05;qvalue= 0.274;sequence=TATAAAAAATACA;
E_coli_genome	fimo	Nucleotide motif (loose)	612673	612685	45.9	+	.	Motif 1063_gi;Alias=;ID=1063-115-E_coli_genome;pvalue=2.55e-05;qvalue= 0.274;sequence=AATAATATTATCA;
E_coli_genome	fimo	Nucleotide motif (loose)	612671	612683	45.9	-	.	Motif 1063_gi;Alias=;ID=1063-116-E_coli_genome;pvalue=2.55e-05;qvalue= 0.274;sequence=ATAATATTATTGA;
E_coli_genome	fimo	Nucleotide motif (loose)	622207	622219	45.9	-	.	Motif 1063_gi;Alias=;ID=1063-117-E_coli_genome;pvalue=2.55e-05;qvalue= 0.274;sequence=ATAATTAATTTCA;
E_coli_genome	fimo	Nucleotide motif (loose)	622272	622284	45.9	+	.	Motif 1063_gi;Alias=;ID=1063-118-E_coli_genome;pvalue=2.55e-05;qvalue= 0.274;sequence=TTAAAATATTTGA;
E_coli_genome	fimo	Nucleotide motif (loose)	624832	624844	45.9	+	.	Motif 1063_gi;Alias=;ID=1063-119-E_coli_genome;pvalue=2.55e-05;qvalue= 0.274;sequence=AAAATATAAATGA;
E_coli_genome	fimo	Nucleotide motif (loose)	636616	636628	45.9	-	.	Motif 1063_gi;Alias=;ID=1063-120-E_coli_genome;pvalue=2.55e-05;qvalue= 0.274;sequence=TTTATAATTAACA;
E_coli_genome	fimo	Nucleotide motif (loose)	641908	641920	45.9	-	.	Motif 1063_gi;Alias=;ID=1063-121-E_coli_genome;pvalue=2.55e-05;qvalue= 0.274;sequence=AATATTATAATCA;
E_coli_genome	fimo	Nucleotide motif (loose)	656700	656712	45.9	-	.	Motif 1063_gi;Alias=;ID=1063-122-E_coli_genome;pvalue=2.55e-05;qvalue= 0.274;sequence=AATATATAAATCA;
E_coli_genome	fimo	Nucleotide motif (loose)	661415	661427	45.9	+	.	Motif 1063_gi;Alias=;ID=1063-123-E_coli_genome;pvalue=2.55e-05;qvalue= 0.274;sequence=TTAAAAAATTACA;
E_coli_genome	fimo	Nucleotide motif (loose)	662742	662754	45.9	-	.	Motif 1063_gi;Alias=;ID=1063-124-E_coli_genome;pvalue=2.55e-05;qvalue= 0.274;sequence=TAAAAATTAAACA;
E_coli_genome	fimo	Nucleotide motif (loose)	678772	678784	45.9	-	.	Motif 1063_gi;Alias=;ID=1063-125-E_coli_genome;pvalue=2.55e-05;qvalue= 0.274;sequence=ATAATTTTAATGA;
E_coli_genome	fimo	Nucleotide motif (loose)	678787	678799	45.9	-	.	Motif 1063_gi;Alias=;ID=1063-126-E_coli_genome;pvalue=2.55e-05;qvalue= 0.274;sequence=ATAAAAATATAGA;
E_coli_genome	fimo	Nucleotide motif (loose)	683573	683585	45.9	+	.	Motif 1063_gi;Alias=;ID=1063-127-E_coli_genome;pvalue=2.55e-05;qvalue= 0.274;sequence=ATAATAATAATCA;
E_coli_genome	fimo	Nucleotide motif (loose)	683912	683924	45.9	+	.	Motif 1063_gi;Alias=;ID=1063-128-E_coli_genome;pvalue=2.55e-05;qvalue= 0.274;sequence=AATATTAAATTCA;
E_coli_genome	fimo	Nucleotide motif (loose)	699375	699387	45.9	-	.	Motif 1063_gi;Alias=;ID=1063-129-E_coli_genome;pvalue=2.55e-05;qvalue= 0.274;sequence=TAAAATATAAACA;
E_coli_genome	fimo	Nucleotide motif (loose)	720952	720964	45.9	+	.	Motif 1063_gi;Alias=;ID=1063-130-E_coli_genome;pvalue=2.55e-05;qvalue= 0.274;sequence=TATAAAATATTGA;
E_coli_genome	fimo	Nucleotide motif (loose)	726960	726972	45.9	+	.	Motif 1063_gi;Alias=;ID=1063-131-E_coli_genome;pvalue=2.55e-05;qvalue= 0.274;sequence=TTTAATTTTTTCA;
E_coli_genome	fimo	Nucleotide motif (loose)	729457	729469	45.9	-	.	Motif 1063_gi;Alias=;ID=1063-132-E_coli_genome;pvalue=2.55e-05;qvalue= 0.274;sequence=TATATATATTTCA;
E_coli_genome	fimo	Nucleotide motif (loose)	733777	733789	45.9	-	.	Motif 1063_gi;Alias=;ID=1063-133-E_coli_genome;pvalue=2.55e-05;qvalue= 0.274;sequence=ATAATATATTTCA;
E_coli_genome	fimo	Nucleotide motif (loose)	733958	733970	45.9	-	.	Motif 1063_gi;Alias=;ID=1063-134-E_coli_genome;pvalue=2.55e-05;qvalue= 0.274;sequence=TATAAATATTAGA;
E_coli_genome	fimo	Nucleotide motif (loose)	734117	734129	45.9	-	.	Motif 1063_gi;Alias=;ID=1063-135-E_coli_genome;pvalue=2.55e-05;qvalue= 0.274;sequence=TATAATAATAAGA;
E_coli_genome	fimo	Nucleotide motif (loose)	735869	735881	45.9	+	.	Motif 1063_gi;Alias=;ID=1063-136-E_coli_genome;pvalue=2.55e-05;qvalue= 0.274;sequence=AATAATAAATTCA;
E_coli_genome	fimo	Nucleotide motif (loose)	736098	736110	45.9	+	.	Motif 1063_gi;Alias=;ID=1063-137-E_coli_genome;pvalue=2.55e-05;qvalue= 0.274;sequence=AATATTTTAAAGA;
E_coli_genome	fimo	Nucleotide motif (loose)	752182	752194	45.9	-	.	Motif 1063_gi;Alias=;ID=1063-138-E_coli_genome;pvalue=2.55e-05;qvalue= 0.274;sequence=AAAATATTTATCA;
E_coli_genome	fimo	Nucleotide motif (loose)	752944	752956	45.9	-	.	Motif 1063_gi;Alias=;ID=1063-139-E_coli_genome;pvalue=2.55e-05;qvalue= 0.274;sequence=TATATTTTATTCA;
E_coli_genome	fimo	Nucleotide motif (loose)	753156	753168	45.9	+	.	Motif 1063_gi;Alias=;ID=1063-140-E_coli_genome;pvalue=2.55e-05;qvalue= 0.274;sequence=TAAAATATTTACA;
E_coli_genome	fimo	Nucleotide motif (loose)	770816	770828	45.9	+	.	Motif 1063_gi;Alias=;ID=1063-141-E_coli_genome;pvalue=2.55e-05;qvalue= 0.274;sequence=TTTATTTTTAACA;
E_coli_genome	fimo	Nucleotide motif (loose)	776202	776214	45.9	-	.	Motif 1063_gi;Alias=;ID=1063-142-E_coli_genome;pvalue=2.55e-05;qvalue= 0.274;sequence=TTTAATTATTTCA;
E_coli_genome	fimo	Nucleotide motif (loose)	779034	779046	45.9	+	.	Motif 1063_gi;Alias=;ID=1063-143-E_coli_genome;pvalue=2.55e-05;qvalue= 0.274;sequence=AATAATTAATTGA;
E_coli_genome	fimo	Nucleotide motif (loose)	779030	779042	45.9	-	.	Motif 1063_gi;Alias=;ID=1063-144-E_coli_genome;pvalue=2.55e-05;qvalue= 0.274;sequence=TTAATTATTATCA;
E_coli_genome	fimo	Nucleotide motif (loose)	792316	792328	45.9	-	.	Motif 1063_gi;Alias=;ID=1063-145-E_coli_genome;pvalue=2.55e-05;qvalue= 0.274;sequence=AAAAATATATTGA;
E_coli_genome	fimo	Nucleotide motif (loose)	813219	813231	45.9	-	.	Motif 1063_gi;Alias=;ID=1063-146-E_coli_genome;pvalue=2.55e-05;qvalue= 0.274;sequence=AAAAAATAAAAGA;
E_coli_genome	fimo	Nucleotide motif (loose)	820741	820753	45.9	+	.	Motif 1063_gi;Alias=;ID=1063-147-E_coli_genome;pvalue=2.55e-05;qvalue= 0.274;sequence=TTAAATTTATTGA;
E_coli_genome	fimo	Nucleotide motif (loose)	840267	840279	45.9	-	.	Motif 1063_gi;Alias=;ID=1063-148-E_coli_genome;pvalue=2.55e-05;qvalue= 0.274;sequence=TAAATATTTATCA;
E_coli_genome	fimo	Nucleotide motif (loose)	841637	841649	45.9	+	.	Motif 1063_gi;Alias=;ID=1063-149-E_coli_genome;pvalue=2.55e-05;qvalue= 0.274;sequence=ATAATAATTTTGA;
E_coli_genome	fimo	Nucleotide motif (loose)	841635	841647	45.9	-	.	Motif 1063_gi;Alias=;ID=1063-150-E_coli_genome;pvalue=2.55e-05;qvalue= 0.274;sequence=AAAATTATTATCA;
E_coli_genome	fimo	Nucleotide motif (loose)	850304	850316	45.9	-	.	Motif 1063_gi;Alias=;ID=1063-151-E_coli_genome;pvalue=2.55e-05;qvalue= 0.274;sequence=TAAATTTAAATCA;
E_coli_genome	fimo	Nucleotide motif (loose)	850402	850414	45.9	-	.	Motif 1063_gi;Alias=;ID=1063-152-E_coli_genome;pvalue=2.55e-05;qvalue= 0.274;sequence=TTTAAATATATCA;
E_coli_genome	fimo	Nucleotide motif (loose)	872086	872098	45.9	+	.	Motif 1063_gi;Alias=;ID=1063-153-E_coli_genome;pvalue=2.55e-05;qvalue= 0.274;sequence=AAAATTATTTTGA;
E_coli_genome	fimo	Nucleotide motif (loose)	873013	873025	45.9	-	.	Motif 1063_gi;Alias=;ID=1063-154-E_coli_genome;pvalue=2.55e-05;qvalue= 0.274;sequence=AATAAAATTATCA;
E_coli_genome	fimo	Nucleotide motif (loose)	873200	873212	45.9	+	.	Motif 1063_gi;Alias=;ID=1063-155-E_coli_genome;pvalue=2.55e-05;qvalue= 0.274;sequence=ATTAAAAAATACA;
E_coli_genome	fimo	Nucleotide motif (loose)	873193	873205	45.9	-	.	Motif 1063_gi;Alias=;ID=1063-156-E_coli_genome;pvalue=2.55e-05;qvalue= 0.274;sequence=TTTAATAAATACA;
E_coli_genome	fimo	Nucleotide motif (loose)	873712	873724	45.9	+	.	Motif 1063_gi;Alias=;ID=1063-157-E_coli_genome;pvalue=2.55e-05;qvalue= 0.274;sequence=ATAATATTATTGA;
E_coli_genome	fimo	Nucleotide motif (loose)	876702	876714	45.9	-	.	Motif 1063_gi;Alias=;ID=1063-158-E_coli_genome;pvalue=2.55e-05;qvalue= 0.274;sequence=TTTAATTAATTCA;
E_coli_genome	fimo	Nucleotide motif (loose)	878040	878052	45.9	+	.	Motif 1063_gi;Alias=;ID=1063-159-E_coli_genome;pvalue=2.55e-05;qvalue= 0.274;sequence=TAAAAAATATTCA;
E_coli_genome	fimo	Nucleotide motif (loose)	900675	900687	45.9	+	.	Motif 1063_gi;Alias=;ID=1063-160-E_coli_genome;pvalue=2.55e-05;qvalue= 0.274;sequence=ATAATTTAAATGA;
E_coli_genome	fimo	Nucleotide motif (loose)	954627	954639	45.9	+	.	Motif 1063_gi;Alias=;ID=1063-161-E_coli_genome;pvalue=2.55e-05;qvalue= 0.274;sequence=TTAAAAATTAACA;
E_coli_genome	fimo	Nucleotide motif (loose)	954726	954738	45.9	+	.	Motif 1063_gi;Alias=;ID=1063-162-E_coli_genome;pvalue=2.55e-05;qvalue= 0.274;sequence=TTTATTAAATACA;
E_coli_genome	fimo	Nucleotide motif (loose)	985836	985848	45.9	+	.	Motif 1063_gi;Alias=;ID=1063-163-E_coli_genome;pvalue=2.55e-05;qvalue= 0.274;sequence=TATAAAAAAAACA;
E_coli_genome	fimo	Nucleotide motif (loose)	997738	997750	45.9	+	.	Motif 1063_gi;Alias=;ID=1063-164-E_coli_genome;pvalue=2.55e-05;qvalue= 0.274;sequence=TATAAATTAAAGA;
E_coli_genome	fimo	Nucleotide motif (loose)	997736	997748	45.9	-	.	Motif 1063_gi;Alias=;ID=1063-165-E_coli_genome;pvalue=2.55e-05;qvalue= 0.274;sequence=TTTAATTTATAGA;
E_coli_genome	fimo	Nucleotide motif (loose)	998465	998477	45.9	-	.	Motif 1063_gi;Alias=;ID=1063-166-E_coli_genome;pvalue=2.55e-05;qvalue= 0.274;sequence=TTAAAAAATATGA;
E_coli_genome	fimo	Nucleotide motif (loose)	1015456	1015468	45.9	+	.	Motif 1063_gi;Alias=;ID=1063-167-E_coli_genome;pvalue=2.55e-05;qvalue= 0.274;sequence=TTAATTATAAAGA;
E_coli_genome	fimo	Nucleotide motif (loose)	1031440	1031452	45.9	-	.	Motif 1063_gi;Alias=;ID=1063-168-E_coli_genome;pvalue=2.55e-05;qvalue= 0.274;sequence=TTAATTAATTACA;
E_coli_genome	fimo	Nucleotide motif (loose)	1045807	1045819	45.9	+	.	Motif 1063_gi;Alias=;ID=1063-169-E_coli_genome;pvalue=2.55e-05;qvalue= 0.274;sequence=TTTATATTTATCA;
E_coli_genome	fimo	Nucleotide motif (loose)	1052548	1052560	45.9	-	.	Motif 1063_gi;Alias=;ID=1063-170-E_coli_genome;pvalue=2.55e-05;qvalue= 0.274;sequence=ATAAATTAATTCA;
E_coli_genome	fimo	Nucleotide motif (loose)	1064015	1064027	45.9	+	.	Motif 1063_gi;Alias=;ID=1063-171-E_coli_genome;pvalue=2.55e-05;qvalue= 0.274;sequence=TAAATTTTATAGA;
E_coli_genome	fimo	Nucleotide motif (loose)	1064072	1064084	45.9	+	.	Motif 1063_gi;Alias=;ID=1063-172-E_coli_genome;pvalue=2.55e-05;qvalue= 0.274;sequence=AATAATTATTTGA;
E_coli_genome	fimo	Nucleotide motif (loose)	1092547	1092559	45.9	+	.	Motif 1063_gi;Alias=;ID=1063-173-E_coli_genome;pvalue=2.55e-05;qvalue= 0.274;sequence=AATAATTAAATCA;
E_coli_genome	fimo	Nucleotide motif (loose)	1092745	1092757	45.9	+	.	Motif 1063_gi;Alias=;ID=1063-174-E_coli_genome;pvalue=2.55e-05;qvalue= 0.274;sequence=AATAATAATTACA;
E_coli_genome	fimo	Nucleotide motif (loose)	1093740	1093752	45.9	+	.	Motif 1063_gi;Alias=;ID=1063-175-E_coli_genome;pvalue=2.55e-05;qvalue= 0.274;sequence=AATATATTTAACA;
E_coli_genome	fimo	Nucleotide motif (loose)	1096006	1096018	45.9	-	.	Motif 1063_gi;Alias=;ID=1063-176-E_coli_genome;pvalue=2.55e-05;qvalue= 0.274;sequence=ATAAAATTATACA;
E_coli_genome	fimo	Nucleotide motif (loose)	1099631	1099643	45.9	+	.	Motif 1063_gi;Alias=;ID=1063-177-E_coli_genome;pvalue=2.55e-05;qvalue= 0.274;sequence=AATATATTAATGA;
E_coli_genome	fimo	Nucleotide motif (loose)	1119128	1119140	45.9	-	.	Motif 1063_gi;Alias=;ID=1063-178-E_coli_genome;pvalue=2.55e-05;qvalue= 0.274;sequence=AAAATAAATATCA;
E_coli_genome	fimo	Nucleotide motif (loose)	1119308	1119320	45.9	+	.	Motif 1063_gi;Alias=;ID=1063-179-E_coli_genome;pvalue=2.55e-05;qvalue= 0.274;sequence=TAAAAATAAAACA;
E_coli_genome	fimo	Nucleotide motif (loose)	1120939	1120951	45.9	-	.	Motif 1063_gi;Alias=;ID=1063-180-E_coli_genome;pvalue=2.55e-05;qvalue= 0.274;sequence=AAAAAAATAATGA;
E_coli_genome	fimo	Nucleotide motif (loose)	1121126	1121138	45.9	-	.	Motif 1063_gi;Alias=;ID=1063-181-E_coli_genome;pvalue=2.55e-05;qvalue= 0.274;sequence=TAAAAAAATATGA;
E_coli_genome	fimo	Nucleotide motif (loose)	1127840	1127852	45.9	-	.	Motif 1063_gi;Alias=;ID=1063-182-E_coli_genome;pvalue=2.55e-05;qvalue= 0.274;sequence=TTTAATAAATTCA;
E_coli_genome	fimo	Nucleotide motif (loose)	1146398	1146410	45.9	+	.	Motif 1063_gi;Alias=;ID=1063-183-E_coli_genome;pvalue=2.55e-05;qvalue= 0.274;sequence=AATAATTAAATGA;
E_coli_genome	fimo	Nucleotide motif (loose)	1157762	1157774	45.9	-	.	Motif 1063_gi;Alias=;ID=1063-184-E_coli_genome;pvalue=2.55e-05;qvalue= 0.274;sequence=TTTATTTATTACA;
E_coli_genome	fimo	Nucleotide motif (loose)	1168872	1168884	45.9	+	.	Motif 1063_gi;Alias=;ID=1063-185-E_coli_genome;pvalue=2.55e-05;qvalue= 0.274;sequence=ATAAAAATAATCA;
E_coli_genome	fimo	Nucleotide motif (loose)	1174685	1174697	45.9	+	.	Motif 1063_gi;Alias=;ID=1063-186-E_coli_genome;pvalue=2.55e-05;qvalue= 0.274;sequence=TAAAAATTTTACA;
E_coli_genome	fimo	Nucleotide motif (loose)	1178063	1178075	45.9	-	.	Motif 1063_gi;Alias=;ID=1063-187-E_coli_genome;pvalue=2.55e-05;qvalue= 0.274;sequence=TTTAATATAAACA;
E_coli_genome	fimo	Nucleotide motif (loose)	1188143	1188155	45.9	-	.	Motif 1063_gi;Alias=;ID=1063-188-E_coli_genome;pvalue=2.55e-05;qvalue= 0.274;sequence=ATAATTTTATTGA;
E_coli_genome	fimo	Nucleotide motif (loose)	1190463	1190475	45.9	-	.	Motif 1063_gi;Alias=;ID=1063-189-E_coli_genome;pvalue=2.55e-05;qvalue= 0.274;sequence=TTAATAATTAAGA;
E_coli_genome	fimo	Nucleotide motif (loose)	1196384	1196396	45.9	-	.	Motif 1063_gi;Alias=;ID=1063-190-E_coli_genome;pvalue=2.55e-05;qvalue= 0.274;sequence=AATAAATTTAACA;
E_coli_genome	fimo	Nucleotide motif (loose)	1197561	1197573	45.9	-	.	Motif 1063_gi;Alias=;ID=1063-191-E_coli_genome;pvalue=2.55e-05;qvalue= 0.274;sequence=ATAAAATAAAAGA;
E_coli_genome	fimo	Nucleotide motif (loose)	1198200	1198212	45.9	-	.	Motif 1063_gi;Alias=;ID=1063-192-E_coli_genome;pvalue=2.55e-05;qvalue= 0.274;sequence=AAAATTATAATGA;
E_coli_genome	fimo	Nucleotide motif (loose)	1210992	1211004	45.9	+	.	Motif 1063_gi;Alias=;ID=1063-193-E_coli_genome;pvalue=2.55e-05;qvalue= 0.274;sequence=TTTATTTAAATGA;
E_coli_genome	fimo	Nucleotide motif (loose)	1212089	1212101	45.9	-	.	Motif 1063_gi;Alias=;ID=1063-194-E_coli_genome;pvalue=2.55e-05;qvalue= 0.274;sequence=TTTATTTTTTTGA;
E_coli_genome	fimo	Nucleotide motif (loose)	1212102	1212114	45.9	+	.	Motif 1063_gi;Alias=;ID=1063-195-E_coli_genome;pvalue=2.55e-05;qvalue= 0.274;sequence=TTAATTAAAATGA;
E_coli_genome	fimo	Nucleotide motif (loose)	1212187	1212199	45.9	+	.	Motif 1063_gi;Alias=;ID=1063-196-E_coli_genome;pvalue=2.55e-05;qvalue= 0.274;sequence=AATAAATTATTGA;
E_coli_genome	fimo	Nucleotide motif (loose)	1214258	1214270	45.9	-	.	Motif 1063_gi;Alias=;ID=1063-197-E_coli_genome;pvalue=2.55e-05;qvalue= 0.274;sequence=AAAATAATTTTCA;
E_coli_genome	fimo	Nucleotide motif (loose)	1216509	1216521	45.9	-	.	Motif 1063_gi;Alias=;ID=1063-198-E_coli_genome;pvalue=2.55e-05;qvalue= 0.274;sequence=TTTATTATTAACA;
E_coli_genome	fimo	Nucleotide motif (loose)	1219462	1219474	45.9	-	.	Motif 1063_gi;Alias=;ID=1063-199-E_coli_genome;pvalue=2.55e-05;qvalue= 0.274;sequence=AATATATAAATGA;
E_coli_genome	fimo	Nucleotide motif (loose)	1229277	1229289	45.9	+	.	Motif 1063_gi;Alias=;ID=1063-200-E_coli_genome;pvalue=2.55e-05;qvalue= 0.274;sequence=TAAATTTAATAGA;
E_coli_genome	fimo	Nucleotide motif (loose)	1229274	1229286	45.9	-	.	Motif 1063_gi;Alias=;ID=1063-201-E_coli_genome;pvalue=2.55e-05;qvalue= 0.274;sequence=ATTAAATTTATCA;
E_coli_genome	fimo	Nucleotide motif (loose)	1230308	1230320	45.9	+	.	Motif 1063_gi;Alias=;ID=1063-202-E_coli_genome;pvalue=2.55e-05;qvalue= 0.274;sequence=TTTATTATAAAGA;
E_coli_genome	fimo	Nucleotide motif (loose)	1232447	1232459	45.9	-	.	Motif 1063_gi;Alias=;ID=1063-203-E_coli_genome;pvalue=2.55e-05;qvalue= 0.274;sequence=TATATTTATTTGA;
E_coli_genome	fimo	Nucleotide motif (loose)	1237493	1237505	45.9	+	.	Motif 1063_gi;Alias=;ID=1063-204-E_coli_genome;pvalue=2.55e-05;qvalue= 0.274;sequence=AATAATATTTTCA;
E_coli_genome	fimo	Nucleotide motif (loose)	1237491	1237503	45.9	-	.	Motif 1063_gi;Alias=;ID=1063-205-E_coli_genome;pvalue=2.55e-05;qvalue= 0.274;sequence=AAAATATTATTCA;
E_coli_genome	fimo	Nucleotide motif (loose)	1240328	1240340	45.9	+	.	Motif 1063_gi;Alias=;ID=1063-206-E_coli_genome;pvalue=2.55e-05;qvalue= 0.274;sequence=ATTAAATTTAAGA;
E_coli_genome	fimo	Nucleotide motif (loose)	1240326	1240338	45.9	-	.	Motif 1063_gi;Alias=;ID=1063-207-E_coli_genome;pvalue=2.55e-05;qvalue= 0.274;sequence=TTAAATTTAATGA;
E_coli_genome	fimo	Nucleotide motif (loose)	1244602	1244614	45.9	+	.	Motif 1063_gi;Alias=;ID=1063-208-E_coli_genome;pvalue=2.55e-05;qvalue= 0.274;sequence=AATATTTTTTACA;
E_coli_genome	fimo	Nucleotide motif (loose)	1244600	1244612	45.9	-	.	Motif 1063_gi;Alias=;ID=1063-209-E_coli_genome;pvalue=2.55e-05;qvalue= 0.274;sequence=TAAAAAATATTCA;
E_coli_genome	fimo	Nucleotide motif (loose)	1245173	1245185	45.9	+	.	Motif 1063_gi;Alias=;ID=1063-210-E_coli_genome;pvalue=2.55e-05;qvalue= 0.274;sequence=TAAATATTTTAGA;
E_coli_genome	fimo	Nucleotide motif (loose)	1256120	1256132	45.9	+	.	Motif 1063_gi;Alias=;ID=1063-211-E_coli_genome;pvalue=2.55e-05;qvalue= 0.274;sequence=TATATATTTAACA;
E_coli_genome	fimo	Nucleotide motif (loose)	1256713	1256725	45.9	+	.	Motif 1063_gi;Alias=;ID=1063-212-E_coli_genome;pvalue=2.55e-05;qvalue= 0.274;sequence=TAAATTAATTAGA;
E_coli_genome	fimo	Nucleotide motif (loose)	1277810	1277822	45.9	+	.	Motif 1063_gi;Alias=;ID=1063-213-E_coli_genome;pvalue=2.55e-05;qvalue= 0.274;sequence=ATAATTTTTATGA;
E_coli_genome	fimo	Nucleotide motif (loose)	1277808	1277820	45.9	-	.	Motif 1063_gi;Alias=;ID=1063-214-E_coli_genome;pvalue=2.55e-05;qvalue= 0.274;sequence=ATAAAAATTATGA;
E_coli_genome	fimo	Nucleotide motif (loose)	1279337	1279349	45.9	-	.	Motif 1063_gi;Alias=;ID=1063-215-E_coli_genome;pvalue=2.55e-05;qvalue= 0.274;sequence=TTTATTTTTTAGA;
E_coli_genome	fimo	Nucleotide motif (loose)	1293892	1293904	45.9	-	.	Motif 1063_gi;Alias=;ID=1063-216-E_coli_genome;pvalue=2.55e-05;qvalue= 0.274;sequence=AATAAATAATTCA;
E_coli_genome	fimo	Nucleotide motif (loose)	1299456	1299468	45.9	-	.	Motif 1063_gi;Alias=;ID=1063-217-E_coli_genome;pvalue=2.55e-05;qvalue= 0.274;sequence=ATTAATAATATCA;
E_coli_genome	fimo	Nucleotide motif (loose)	1300695	1300707	45.9	+	.	Motif 1063_gi;Alias=;ID=1063-218-E_coli_genome;pvalue=2.55e-05;qvalue= 0.274;sequence=TAAATAATAATCA;
E_coli_genome	fimo	Nucleotide motif (loose)	1302900	1302912	45.9	-	.	Motif 1063_gi;Alias=;ID=1063-219-E_coli_genome;pvalue=2.55e-05;qvalue= 0.274;sequence=ATAAATTTTAACA;
E_coli_genome	fimo	Nucleotide motif (loose)	1303134	1303146	45.9	+	.	Motif 1063_gi;Alias=;ID=1063-220-E_coli_genome;pvalue=2.55e-05;qvalue= 0.274;sequence=TTAAATATAAAGA;
E_coli_genome	fimo	Nucleotide motif (loose)	1306412	1306424	45.9	-	.	Motif 1063_gi;Alias=;ID=1063-221-E_coli_genome;pvalue=2.55e-05;qvalue= 0.274;sequence=TAAAAATTAATGA;
E_coli_genome	fimo	Nucleotide motif (loose)	1307456	1307468	45.9	-	.	Motif 1063_gi;Alias=;ID=1063-222-E_coli_genome;pvalue=2.55e-05;qvalue= 0.274;sequence=TTAAAATTTATCA;
E_coli_genome	fimo	Nucleotide motif (loose)	1311774	1311786	45.9	-	.	Motif 1063_gi;Alias=;ID=1063-223-E_coli_genome;pvalue=2.55e-05;qvalue= 0.274;sequence=TTAATTTTAAACA;
E_coli_genome	fimo	Nucleotide motif (loose)	1315833	1315845	45.9	-	.	Motif 1063_gi;Alias=;ID=1063-224-E_coli_genome;pvalue=2.55e-05;qvalue= 0.274;sequence=ATTATTAATATCA;
E_coli_genome	fimo	Nucleotide motif (loose)	1341723	1341735	45.9	-	.	Motif 1063_gi;Alias=;ID=1063-225-E_coli_genome;pvalue=2.55e-05;qvalue= 0.274;sequence=TTTAAAAATTACA;
E_coli_genome	fimo	Nucleotide motif (loose)	1341834	1341846	45.9	-	.	Motif 1063_gi;Alias=;ID=1063-226-E_coli_genome;pvalue=2.55e-05;qvalue= 0.274;sequence=TAAAAAATTAACA;
E_coli_genome	fimo	Nucleotide motif (loose)	1342927	1342939	45.9	+	.	Motif 1063_gi;Alias=;ID=1063-227-E_coli_genome;pvalue=2.55e-05;qvalue= 0.274;sequence=TTTATTAAAATCA;
E_coli_genome	fimo	Nucleotide motif (loose)	1343475	1343487	45.9	-	.	Motif 1063_gi;Alias=;ID=1063-228-E_coli_genome;pvalue=2.55e-05;qvalue= 0.274;sequence=AAAATTATTATCA;
E_coli_genome	fimo	Nucleotide motif (loose)	1346831	1346843	45.9	-	.	Motif 1063_gi;Alias=;ID=1063-229-E_coli_genome;pvalue=2.55e-05;qvalue= 0.274;sequence=TATAAAAAAAACA;
E_coli_genome	fimo	Nucleotide motif (loose)	1349222	1349234	45.9	-	.	Motif 1063_gi;Alias=;ID=1063-230-E_coli_genome;pvalue=2.55e-05;qvalue= 0.274;sequence=TATAAAAAAATCA;
E_coli_genome	fimo	Nucleotide motif (loose)	1351740	1351752	45.9	-	.	Motif 1063_gi;Alias=;ID=1063-231-E_coli_genome;pvalue=2.55e-05;qvalue= 0.274;sequence=TAAAATTAAATCA;
E_coli_genome	fimo	Nucleotide motif (loose)	1357637	1357649	45.9	-	.	Motif 1063_gi;Alias=;ID=1063-232-E_coli_genome;pvalue=2.55e-05;qvalue= 0.274;sequence=TAAAATATTTTGA;
E_coli_genome	fimo	Nucleotide motif (loose)	1360951	1360963	45.9	+	.	Motif 1063_gi;Alias=;ID=1063-233-E_coli_genome;pvalue=2.55e-05;qvalue= 0.274;sequence=TAAAATATAATGA;
E_coli_genome	fimo	Nucleotide motif (loose)	1383097	1383109	45.9	+	.	Motif 1063_gi;Alias=;ID=1063-234-E_coli_genome;pvalue=2.55e-05;qvalue= 0.274;sequence=TTAAAATAAATGA;
E_coli_genome	fimo	Nucleotide motif (loose)	1398728	1398740	45.9	+	.	Motif 1063_gi;Alias=;ID=1063-235-E_coli_genome;pvalue=2.55e-05;qvalue= 0.274;sequence=AAAAATTTAATGA;
E_coli_genome	fimo	Nucleotide motif (loose)	1405656	1405668	45.9	+	.	Motif 1063_gi;Alias=;ID=1063-236-E_coli_genome;pvalue=2.55e-05;qvalue= 0.274;sequence=ATAAAAAAATAGA;
E_coli_genome	fimo	Nucleotide motif (loose)	1410875	1410887	45.9	+	.	Motif 1063_gi;Alias=;ID=1063-237-E_coli_genome;pvalue=2.55e-05;qvalue= 0.274;sequence=ATTAAAATAATGA;
E_coli_genome	fimo	Nucleotide motif (loose)	1412658	1412670	45.9	-	.	Motif 1063_gi;Alias=;ID=1063-238-E_coli_genome;pvalue=2.55e-05;qvalue= 0.274;sequence=TAAAAAAATTACA;
E_coli_genome	fimo	Nucleotide motif (loose)	1413577	1413589	45.9	+	.	Motif 1063_gi;Alias=;ID=1063-239-E_coli_genome;pvalue=2.55e-05;qvalue= 0.274;sequence=TTAAAATTTATCA;
E_coli_genome	fimo	Nucleotide motif (loose)	1413940	1413952	45.9	+	.	Motif 1063_gi;Alias=;ID=1063-240-E_coli_genome;pvalue=2.55e-05;qvalue= 0.274;sequence=AAAAAATATTTCA;
E_coli_genome	fimo	Nucleotide motif (loose)	1417830	1417842	45.9	-	.	Motif 1063_gi;Alias=;ID=1063-241-E_coli_genome;pvalue=2.55e-05;qvalue= 0.274;sequence=TTTAATTAATTGA;
E_coli_genome	fimo	Nucleotide motif (loose)	1418505	1418517	45.9	+	.	Motif 1063_gi;Alias=;ID=1063-242-E_coli_genome;pvalue=2.55e-05;qvalue= 0.274;sequence=TTTAAATTTAACA;
E_coli_genome	fimo	Nucleotide motif (loose)	1423717	1423729	45.9	+	.	Motif 1063_gi;Alias=;ID=1063-243-E_coli_genome;pvalue=2.55e-05;qvalue= 0.274;sequence=TAAATTTTATACA;
E_coli_genome	fimo	Nucleotide motif (loose)	1433722	1433734	45.9	+	.	Motif 1063_gi;Alias=;ID=1063-244-E_coli_genome;pvalue=2.55e-05;qvalue= 0.274;sequence=AAAATAATTATGA;
E_coli_genome	fimo	Nucleotide motif (loose)	1434238	1434250	45.9	+	.	Motif 1063_gi;Alias=;ID=1063-245-E_coli_genome;pvalue=2.55e-05;qvalue= 0.274;sequence=AAAATATTATTGA;
E_coli_genome	fimo	Nucleotide motif (loose)	1436811	1436823	45.9	-	.	Motif 1063_gi;Alias=;ID=1063-246-E_coli_genome;pvalue=2.55e-05;qvalue= 0.274;sequence=TTTATAATAAAGA;
E_coli_genome	fimo	Nucleotide motif (loose)	1442885	1442897	45.9	+	.	Motif 1063_gi;Alias=;ID=1063-247-E_coli_genome;pvalue=2.55e-05;qvalue= 0.274;sequence=AAAATATTTTACA;
E_coli_genome	fimo	Nucleotide motif (loose)	1453886	1453898	45.9	+	.	Motif 1063_gi;Alias=;ID=1063-248-E_coli_genome;pvalue=2.55e-05;qvalue= 0.274;sequence=TTTAATTAATTCA;
E_coli_genome	fimo	Nucleotide motif (loose)	1453882	1453894	45.9	-	.	Motif 1063_gi;Alias=;ID=1063-249-E_coli_genome;pvalue=2.55e-05;qvalue= 0.274;sequence=TTAATTAAAAACA;
E_coli_genome	fimo	Nucleotide motif (loose)	1465120	1465132	45.9	+	.	Motif 1063_gi;Alias=;ID=1063-250-E_coli_genome;pvalue=2.55e-05;qvalue= 0.274;sequence=TTTATTTATTTGA;
E_coli_genome	fimo	Nucleotide motif (loose)	1465157	1465169	45.9	-	.	Motif 1063_gi;Alias=;ID=1063-251-E_coli_genome;pvalue=2.55e-05;qvalue= 0.274;sequence=AATAATTATATGA;
E_coli_genome	fimo	Nucleotide motif (loose)	1465201	1465213	45.9	+	.	Motif 1063_gi;Alias=;ID=1063-252-E_coli_genome;pvalue=2.55e-05;qvalue= 0.274;sequence=TATATTATATACA;
E_coli_genome	fimo	Nucleotide motif (loose)	1465194	1465206	45.9	-	.	Motif 1063_gi;Alias=;ID=1063-253-E_coli_genome;pvalue=2.55e-05;qvalue= 0.274;sequence=AATATAAATTACA;
E_coli_genome	fimo	Nucleotide motif (loose)	1465217	1465229	45.9	+	.	Motif 1063_gi;Alias=;ID=1063-254-E_coli_genome;pvalue=2.55e-05;qvalue= 0.274;sequence=TTTATATATTTCA;
E_coli_genome	fimo	Nucleotide motif (loose)	1470741	1470753	45.9	-	.	Motif 1063_gi;Alias=;ID=1063-255-E_coli_genome;pvalue=2.55e-05;qvalue= 0.274;sequence=TAAAAATAAATGA;
E_coli_genome	fimo	Nucleotide motif (loose)	1479628	1479640	45.9	-	.	Motif 1063_gi;Alias=;ID=1063-256-E_coli_genome;pvalue=2.55e-05;qvalue= 0.274;sequence=TTAATAAAAAACA;
E_coli_genome	fimo	Nucleotide motif (loose)	1495141	1495153	45.9	+	.	Motif 1063_gi;Alias=;ID=1063-257-E_coli_genome;pvalue=2.55e-05;qvalue= 0.274;sequence=AATATTATTAACA;
E_coli_genome	fimo	Nucleotide motif (loose)	1500546	1500558	45.9	+	.	Motif 1063_gi;Alias=;ID=1063-258-E_coli_genome;pvalue=2.55e-05;qvalue= 0.274;sequence=TATAAATTAAACA;
E_coli_genome	fimo	Nucleotide motif (loose)	1502358	1502370	45.9	-	.	Motif 1063_gi;Alias=;ID=1063-259-E_coli_genome;pvalue=2.55e-05;qvalue= 0.274;sequence=AATAAATTTTTCA;
E_coli_genome	fimo	Nucleotide motif (loose)	1503058	1503070	45.9	+	.	Motif 1063_gi;Alias=;ID=1063-260-E_coli_genome;pvalue=2.55e-05;qvalue= 0.274;sequence=AAAATATTAAACA;
E_coli_genome	fimo	Nucleotide motif (loose)	1509648	1509660	45.9	-	.	Motif 1063_gi;Alias=;ID=1063-261-E_coli_genome;pvalue=2.55e-05;qvalue= 0.274;sequence=AAAATAAAAATCA;
E_coli_genome	fimo	Nucleotide motif (loose)	1518857	1518869	45.9	+	.	Motif 1063_gi;Alias=;ID=1063-262-E_coli_genome;pvalue=2.55e-05;qvalue= 0.274;sequence=AATAAAATAATGA;
E_coli_genome	fimo	Nucleotide motif (loose)	1518855	1518867	45.9	-	.	Motif 1063_gi;Alias=;ID=1063-263-E_coli_genome;pvalue=2.55e-05;qvalue= 0.274;sequence=ATTATTTTATTGA;
E_coli_genome	fimo	Nucleotide motif (loose)	1526884	1526896	45.9	-	.	Motif 1063_gi;Alias=;ID=1063-264-E_coli_genome;pvalue=2.55e-05;qvalue= 0.274;sequence=ATAATAAATAACA;
E_coli_genome	fimo	Nucleotide motif (loose)	1526928	1526940	45.9	+	.	Motif 1063_gi;Alias=;ID=1063-265-E_coli_genome;pvalue=2.55e-05;qvalue= 0.274;sequence=TTAATTAAATTCA;
E_coli_genome	fimo	Nucleotide motif (loose)	1526952	1526964	45.9	+	.	Motif 1063_gi;Alias=;ID=1063-266-E_coli_genome;pvalue=2.55e-05;qvalue= 0.274;sequence=TTAATTTATATCA;
E_coli_genome	fimo	Nucleotide motif (loose)	1527507	1527519	45.9	-	.	Motif 1063_gi;Alias=;ID=1063-267-E_coli_genome;pvalue=2.55e-05;qvalue= 0.274;sequence=TTTATTAAATTCA;
E_coli_genome	fimo	Nucleotide motif (loose)	1527654	1527666	45.9	-	.	Motif 1063_gi;Alias=;ID=1063-268-E_coli_genome;pvalue=2.55e-05;qvalue= 0.274;sequence=AATAAATAATTCA;
E_coli_genome	fimo	Nucleotide motif (loose)	1529950	1529962	45.9	-	.	Motif 1063_gi;Alias=;ID=1063-269-E_coli_genome;pvalue=2.55e-05;qvalue= 0.274;sequence=ATTAAAAAAATGA;
E_coli_genome	fimo	Nucleotide motif (loose)	1530068	1530080	45.9	-	.	Motif 1063_gi;Alias=;ID=1063-270-E_coli_genome;pvalue=2.55e-05;qvalue= 0.274;sequence=AATATTTTTTTCA;
E_coli_genome	fimo	Nucleotide motif (loose)	1530427	1530439	45.9	+	.	Motif 1063_gi;Alias=;ID=1063-271-E_coli_genome;pvalue=2.55e-05;qvalue= 0.274;sequence=AATATAAAATACA;
E_coli_genome	fimo	Nucleotide motif (loose)	1532836	1532848	45.9	+	.	Motif 1063_gi;Alias=;ID=1063-272-E_coli_genome;pvalue=2.55e-05;qvalue= 0.274;sequence=ATTAATATTTTGA;
E_coli_genome	fimo	Nucleotide motif (loose)	1544891	1544903	45.9	+	.	Motif 1063_gi;Alias=;ID=1063-273-E_coli_genome;pvalue=2.55e-05;qvalue= 0.274;sequence=TTTATATATTTCA;
E_coli_genome	fimo	Nucleotide motif (loose)	1546218	1546230	45.9	-	.	Motif 1063_gi;Alias=;ID=1063-274-E_coli_genome;pvalue=2.55e-05;qvalue= 0.274;sequence=AAAATAAATTTCA;
E_coli_genome	fimo	Nucleotide motif (loose)	1556394	1556406	45.9	-	.	Motif 1063_gi;Alias=;ID=1063-275-E_coli_genome;pvalue=2.55e-05;qvalue= 0.274;sequence=AATATAAAAATCA;
E_coli_genome	fimo	Nucleotide motif (loose)	1566332	1566344	45.9	+	.	Motif 1063_gi;Alias=;ID=1063-276-E_coli_genome;pvalue=2.55e-05;qvalue= 0.274;sequence=AATAAAAATTTCA;
E_coli_genome	fimo	Nucleotide motif (loose)	1572316	1572328	45.9	+	.	Motif 1063_gi;Alias=;ID=1063-277-E_coli_genome;pvalue=2.55e-05;qvalue= 0.274;sequence=ATTATTATTTTGA;
E_coli_genome	fimo	Nucleotide motif (loose)	1572314	1572326	45.9	-	.	Motif 1063_gi;Alias=;ID=1063-278-E_coli_genome;pvalue=2.55e-05;qvalue= 0.274;sequence=AAAATAATAATCA;
E_coli_genome	fimo	Nucleotide motif (loose)	1572338	1572350	45.9	+	.	Motif 1063_gi;Alias=;ID=1063-279-E_coli_genome;pvalue=2.55e-05;qvalue= 0.274;sequence=TAAAATTATTACA;
E_coli_genome	fimo	Nucleotide motif (loose)	1577616	1577628	45.9	-	.	Motif 1063_gi;Alias=;ID=1063-280-E_coli_genome;pvalue=2.55e-05;qvalue= 0.274;sequence=TATAAATAAATGA;
E_coli_genome	fimo	Nucleotide motif (loose)	1578345	1578357	45.9	-	.	Motif 1063_gi;Alias=;ID=1063-281-E_coli_genome;pvalue=2.55e-05;qvalue= 0.274;sequence=TTTATAAATATGA;
E_coli_genome	fimo	Nucleotide motif (loose)	1579396	1579408	45.9	-	.	Motif 1063_gi;Alias=;ID=1063-282-E_coli_genome;pvalue=2.55e-05;qvalue= 0.274;sequence=TAAATAAATTTCA;
E_coli_genome	fimo	Nucleotide motif (loose)	1583658	1583670	45.9	+	.	Motif 1063_gi;Alias=;ID=1063-283-E_coli_genome;pvalue=2.55e-05;qvalue= 0.274;sequence=AATAAATATAACA;
E_coli_genome	fimo	Nucleotide motif (loose)	1583736	1583748	45.9	-	.	Motif 1063_gi;Alias=;ID=1063-284-E_coli_genome;pvalue=2.55e-05;qvalue= 0.274;sequence=ATTATAAATATGA;
E_coli_genome	fimo	Nucleotide motif (loose)	1586692	1586704	45.9	+	.	Motif 1063_gi;Alias=;ID=1063-285-E_coli_genome;pvalue=2.55e-05;qvalue= 0.274;sequence=ATAAAAAATAAGA;
E_coli_genome	fimo	Nucleotide motif (loose)	1589930	1589942	45.9	+	.	Motif 1063_gi;Alias=;ID=1063-286-E_coli_genome;pvalue=2.55e-05;qvalue= 0.274;sequence=ATTAAAATAATCA;
E_coli_genome	fimo	Nucleotide motif (loose)	1590166	1590178	45.9	-	.	Motif 1063_gi;Alias=;ID=1063-287-E_coli_genome;pvalue=2.55e-05;qvalue= 0.274;sequence=TTTATAAATAACA;
E_coli_genome	fimo	Nucleotide motif (loose)	1597371	1597383	45.9	-	.	Motif 1063_gi;Alias=;ID=1063-288-E_coli_genome;pvalue=2.55e-05;qvalue= 0.274;sequence=TAAAAAATAATGA;
E_coli_genome	fimo	Nucleotide motif (loose)	1599910	1599922	45.9	+	.	Motif 1063_gi;Alias=;ID=1063-289-E_coli_genome;pvalue=2.55e-05;qvalue= 0.274;sequence=ATTATATAAAACA;
E_coli_genome	fimo	Nucleotide motif (loose)	1599905	1599917	45.9	-	.	Motif 1063_gi;Alias=;ID=1063-290-E_coli_genome;pvalue=2.55e-05;qvalue= 0.274;sequence=TATATAATAATGA;
E_coli_genome	fimo	Nucleotide motif (loose)	1602660	1602672	45.9	+	.	Motif 1063_gi;Alias=;ID=1063-291-E_coli_genome;pvalue=2.55e-05;qvalue= 0.274;sequence=AATATTAAATTCA;
E_coli_genome	fimo	Nucleotide motif (loose)	1606560	1606572	45.9	+	.	Motif 1063_gi;Alias=;ID=1063-292-E_coli_genome;pvalue=2.55e-05;qvalue= 0.274;sequence=AAAATATTATTCA;
E_coli_genome	fimo	Nucleotide motif (loose)	1606557	1606569	45.9	-	.	Motif 1063_gi;Alias=;ID=1063-293-E_coli_genome;pvalue=2.55e-05;qvalue= 0.274;sequence=ATAATATTTTTGA;
E_coli_genome	fimo	Nucleotide motif (loose)	1610996	1611008	45.9	-	.	Motif 1063_gi;Alias=;ID=1063-294-E_coli_genome;pvalue=2.55e-05;qvalue= 0.274;sequence=TTTAATAAATTGA;
E_coli_genome	fimo	Nucleotide motif (loose)	1614764	1614776	45.9	-	.	Motif 1063_gi;Alias=;ID=1063-295-E_coli_genome;pvalue=2.55e-05;qvalue= 0.274;sequence=TTAATATTATTCA;
E_coli_genome	fimo	Nucleotide motif (loose)	1616610	1616622	45.9	-	.	Motif 1063_gi;Alias=;ID=1063-296-E_coli_genome;pvalue=2.55e-05;qvalue= 0.274;sequence=AAAAATAAAAACA;
E_coli_genome	fimo	Nucleotide motif (loose)	1624699	1624711	45.9	-	.	Motif 1063_gi;Alias=;ID=1063-297-E_coli_genome;pvalue=2.55e-05;qvalue= 0.274;sequence=ATAATAATTTTCA;
E_coli_genome	fimo	Nucleotide motif (loose)	1629132	1629144	45.9	+	.	Motif 1063_gi;Alias=;ID=1063-298-E_coli_genome;pvalue=2.55e-05;qvalue= 0.274;sequence=AAAAAATATTTCA;
E_coli_genome	fimo	Nucleotide motif (loose)	1631430	1631442	45.9	-	.	Motif 1063_gi;Alias=;ID=1063-299-E_coli_genome;pvalue=2.55e-05;qvalue= 0.274;sequence=TATATTATTATGA;
E_coli_genome	fimo	Nucleotide motif (loose)	1632229	1632241	45.9	+	.	Motif 1063_gi;Alias=;ID=1063-300-E_coli_genome;pvalue=2.55e-05;qvalue= 0.274;sequence=AAAAAATATTTCA;
E_coli_genome	fimo	Nucleotide motif (loose)	1633046	1633058	45.9	-	.	Motif 1063_gi;Alias=;ID=1063-301-E_coli_genome;pvalue=2.55e-05;qvalue= 0.274;sequence=AAAATATTATTGA;
E_coli_genome	fimo	Nucleotide motif (loose)	1633562	1633574	45.9	-	.	Motif 1063_gi;Alias=;ID=1063-302-E_coli_genome;pvalue=2.55e-05;qvalue= 0.274;sequence=AAAATAATTATGA;
E_coli_genome	fimo	Nucleotide motif (loose)	1636463	1636475	45.9	+	.	Motif 1063_gi;Alias=;ID=1063-303-E_coli_genome;pvalue=2.55e-05;qvalue= 0.274;sequence=TTAAATAAAAACA;
E_coli_genome	fimo	Nucleotide motif (loose)	1637712	1637724	45.9	-	.	Motif 1063_gi;Alias=;ID=1063-304-E_coli_genome;pvalue=2.55e-05;qvalue= 0.274;sequence=AAAAAATTATTGA;
E_coli_genome	fimo	Nucleotide motif (loose)	1638713	1638725	45.9	+	.	Motif 1063_gi;Alias=;ID=1063-305-E_coli_genome;pvalue=2.55e-05;qvalue= 0.274;sequence=AAAAAAAATATCA;
E_coli_genome	fimo	Nucleotide motif (loose)	1638767	1638779	45.9	+	.	Motif 1063_gi;Alias=;ID=1063-306-E_coli_genome;pvalue=2.55e-05;qvalue= 0.274;sequence=TAAAATTATAACA;
E_coli_genome	fimo	Nucleotide motif (loose)	1638983	1638995	45.9	+	.	Motif 1063_gi;Alias=;ID=1063-307-E_coli_genome;pvalue=2.55e-05;qvalue= 0.274;sequence=TTTAAATTTTACA;
E_coli_genome	fimo	Nucleotide motif (loose)	1642422	1642434	45.9	-	.	Motif 1063_gi;Alias=;ID=1063-308-E_coli_genome;pvalue=2.55e-05;qvalue= 0.274;sequence=TAAAATTTTTTCA;
E_coli_genome	fimo	Nucleotide motif (loose)	1652710	1652722	45.9	+	.	Motif 1063_gi;Alias=;ID=1063-309-E_coli_genome;pvalue=2.55e-05;qvalue= 0.274;sequence=TTAATATTTATCA;
E_coli_genome	fimo	Nucleotide motif (loose)	1667564	1667576	45.9	+	.	Motif 1063_gi;Alias=;ID=1063-310-E_coli_genome;pvalue=2.55e-05;qvalue= 0.274;sequence=TTAAATAAATTCA;
E_coli_genome	fimo	Nucleotide motif (loose)	1669618	1669630	45.9	+	.	Motif 1063_gi;Alias=;ID=1063-311-E_coli_genome;pvalue=2.55e-05;qvalue= 0.274;sequence=TTAATATATTAGA;
E_coli_genome	fimo	Nucleotide motif (loose)	1669770	1669782	45.9	-	.	Motif 1063_gi;Alias=;ID=1063-312-E_coli_genome;pvalue=2.55e-05;qvalue= 0.274;sequence=TTTAATAAATTGA;
E_coli_genome	fimo	Nucleotide motif (loose)	1674360	1674372	45.9	-	.	Motif 1063_gi;Alias=;ID=1063-313-E_coli_genome;pvalue=2.55e-05;qvalue= 0.274;sequence=ATAAAAATATTGA;
E_coli_genome	fimo	Nucleotide motif (loose)	1678418	1678430	45.9	+	.	Motif 1063_gi;Alias=;ID=1063-314-E_coli_genome;pvalue=2.55e-05;qvalue= 0.274;sequence=ATTATTTTTATGA;
E_coli_genome	fimo	Nucleotide motif (loose)	1686604	1686616	45.9	-	.	Motif 1063_gi;Alias=;ID=1063-315-E_coli_genome;pvalue=2.55e-05;qvalue= 0.274;sequence=AAAAAATTAATCA;
E_coli_genome	fimo	Nucleotide motif (loose)	1692871	1692883	45.9	-	.	Motif 1063_gi;Alias=;ID=1063-316-E_coli_genome;pvalue=2.55e-05;qvalue= 0.274;sequence=ATAAAAATAATCA;
E_coli_genome	fimo	Nucleotide motif (loose)	1697495	1697507	45.9	+	.	Motif 1063_gi;Alias=;ID=1063-317-E_coli_genome;pvalue=2.55e-05;qvalue= 0.274;sequence=AATATTTTTTTCA;
E_coli_genome	fimo	Nucleotide motif (loose)	1697575	1697587	45.9	-	.	Motif 1063_gi;Alias=;ID=1063-318-E_coli_genome;pvalue=2.55e-05;qvalue= 0.274;sequence=AAAAATATAAACA;
E_coli_genome	fimo	Nucleotide motif (loose)	1712388	1712400	45.9	-	.	Motif 1063_gi;Alias=;ID=1063-319-E_coli_genome;pvalue=2.55e-05;qvalue= 0.274;sequence=TAAATTTAAATGA;
E_coli_genome	fimo	Nucleotide motif (loose)	1754725	1754737	45.9	-	.	Motif 1063_gi;Alias=;ID=1063-320-E_coli_genome;pvalue=2.55e-05;qvalue= 0.274;sequence=ATAATAAATATCA;
E_coli_genome	fimo	Nucleotide motif (loose)	1754742	1754754	45.9	-	.	Motif 1063_gi;Alias=;ID=1063-321-E_coli_genome;pvalue=2.55e-05;qvalue= 0.274;sequence=TAAATTTATTTCA;
E_coli_genome	fimo	Nucleotide motif (loose)	1754792	1754804	45.9	+	.	Motif 1063_gi;Alias=;ID=1063-322-E_coli_genome;pvalue=2.55e-05;qvalue= 0.274;sequence=AATAAAAATAACA;
E_coli_genome	fimo	Nucleotide motif (loose)	1755261	1755273	45.9	-	.	Motif 1063_gi;Alias=;ID=1063-323-E_coli_genome;pvalue=2.55e-05;qvalue= 0.274;sequence=TATAAATATATCA;
E_coli_genome	fimo	Nucleotide motif (loose)	1757265	1757277	45.9	-	.	Motif 1063_gi;Alias=;ID=1063-324-E_coli_genome;pvalue=2.55e-05;qvalue= 0.274;sequence=ATAAAAAAATTGA;
E_coli_genome	fimo	Nucleotide motif (loose)	1757336	1757348	45.9	-	.	Motif 1063_gi;Alias=;ID=1063-325-E_coli_genome;pvalue=2.55e-05;qvalue= 0.274;sequence=AATATTTTTTTGA;
E_coli_genome	fimo	Nucleotide motif (loose)	1770572	1770584	45.9	-	.	Motif 1063_gi;Alias=;ID=1063-326-E_coli_genome;pvalue=2.55e-05;qvalue= 0.274;sequence=AATATAAATAACA;
E_coli_genome	fimo	Nucleotide motif (loose)	1775485	1775497	45.9	+	.	Motif 1063_gi;Alias=;ID=1063-327-E_coli_genome;pvalue=2.55e-05;qvalue= 0.274;sequence=AAAAATATATTCA;
E_coli_genome	fimo	Nucleotide motif (loose)	1775741	1775753	45.9	+	.	Motif 1063_gi;Alias=;ID=1063-328-E_coli_genome;pvalue=2.55e-05;qvalue= 0.274;sequence=ATAAATATAAACA;
E_coli_genome	fimo	Nucleotide motif (loose)	1775739	1775751	45.9	-	.	Motif 1063_gi;Alias=;ID=1063-329-E_coli_genome;pvalue=2.55e-05;qvalue= 0.274;sequence=TTTATATTTATCA;
E_coli_genome	fimo	Nucleotide motif (loose)	1787336	1787348	45.9	+	.	Motif 1063_gi;Alias=;ID=1063-330-E_coli_genome;pvalue=2.55e-05;qvalue= 0.274;sequence=AAAATAAAATTGA;
E_coli_genome	fimo	Nucleotide motif (loose)	1804338	1804350	45.9	-	.	Motif 1063_gi;Alias=;ID=1063-331-E_coli_genome;pvalue=2.55e-05;qvalue= 0.274;sequence=ATAAATATTTTCA;
E_coli_genome	fimo	Nucleotide motif (loose)	1805026	1805038	45.9	+	.	Motif 1063_gi;Alias=;ID=1063-332-E_coli_genome;pvalue=2.55e-05;qvalue= 0.274;sequence=TTTATTTTTTTCA;
E_coli_genome	fimo	Nucleotide motif (loose)	1812687	1812699	45.9	-	.	Motif 1063_gi;Alias=;ID=1063-333-E_coli_genome;pvalue=2.55e-05;qvalue= 0.274;sequence=AAAATTATATACA;
E_coli_genome	fimo	Nucleotide motif (loose)	1812961	1812973	45.9	-	.	Motif 1063_gi;Alias=;ID=1063-334-E_coli_genome;pvalue=2.55e-05;qvalue= 0.274;sequence=TTTAATTATATGA;
E_coli_genome	fimo	Nucleotide motif (loose)	1813085	1813097	45.9	+	.	Motif 1063_gi;Alias=;ID=1063-335-E_coli_genome;pvalue=2.55e-05;qvalue= 0.274;sequence=AATATTTAAATCA;
E_coli_genome	fimo	Nucleotide motif (loose)	1817787	1817799	45.9	+	.	Motif 1063_gi;Alias=;ID=1063-336-E_coli_genome;pvalue=2.55e-05;qvalue= 0.274;sequence=AATATTTTTTACA;
E_coli_genome	fimo	Nucleotide motif (loose)	1825901	1825913	45.9	+	.	Motif 1063_gi;Alias=;ID=1063-337-E_coli_genome;pvalue=2.55e-05;qvalue= 0.274;sequence=TTAATTTATAAGA;
E_coli_genome	fimo	Nucleotide motif (loose)	1825897	1825909	45.9	-	.	Motif 1063_gi;Alias=;ID=1063-338-E_coli_genome;pvalue=2.55e-05;qvalue= 0.274;sequence=ATAAATTAATACA;
E_coli_genome	fimo	Nucleotide motif (loose)	1849748	1849760	45.9	-	.	Motif 1063_gi;Alias=;ID=1063-339-E_coli_genome;pvalue=2.55e-05;qvalue= 0.274;sequence=ATAATTTTTATCA;
E_coli_genome	fimo	Nucleotide motif (loose)	1859331	1859343	45.9	-	.	Motif 1063_gi;Alias=;ID=1063-340-E_coli_genome;pvalue=2.55e-05;qvalue= 0.274;sequence=TTAATTTAAAAGA;
E_coli_genome	fimo	Nucleotide motif (loose)	1886618	1886630	45.9	-	.	Motif 1063_gi;Alias=;ID=1063-341-E_coli_genome;pvalue=2.55e-05;qvalue= 0.274;sequence=TTTATTATTTTCA;
E_coli_genome	fimo	Nucleotide motif (loose)	1894236	1894248	45.9	+	.	Motif 1063_gi;Alias=;ID=1063-342-E_coli_genome;pvalue=2.55e-05;qvalue= 0.274;sequence=AATATTTAAAAGA;
E_coli_genome	fimo	Nucleotide motif (loose)	1894435	1894447	45.9	+	.	Motif 1063_gi;Alias=;ID=1063-343-E_coli_genome;pvalue=2.55e-05;qvalue= 0.274;sequence=TAAATTTATATCA;
E_coli_genome	fimo	Nucleotide motif (loose)	1905341	1905353	45.9	-	.	Motif 1063_gi;Alias=;ID=1063-344-E_coli_genome;pvalue=2.55e-05;qvalue= 0.274;sequence=AAAATAAATAACA;
E_coli_genome	fimo	Nucleotide motif (loose)	1908130	1908142	45.9	+	.	Motif 1063_gi;Alias=;ID=1063-345-E_coli_genome;pvalue=2.55e-05;qvalue= 0.274;sequence=ATAAATAATATGA;
E_coli_genome	fimo	Nucleotide motif (loose)	1910121	1910133	45.9	+	.	Motif 1063_gi;Alias=;ID=1063-346-E_coli_genome;pvalue=2.55e-05;qvalue= 0.274;sequence=TTTATAAAAATCA;
E_coli_genome	fimo	Nucleotide motif (loose)	1910138	1910150	45.9	-	.	Motif 1063_gi;Alias=;ID=1063-347-E_coli_genome;pvalue=2.55e-05;qvalue= 0.274;sequence=ATAATAAAAAACA;
E_coli_genome	fimo	Nucleotide motif (loose)	1936525	1936537	45.9	+	.	Motif 1063_gi;Alias=;ID=1063-348-E_coli_genome;pvalue=2.55e-05;qvalue= 0.274;sequence=AAAAAAAATAACA;
E_coli_genome	fimo	Nucleotide motif (loose)	1946167	1946179	45.9	+	.	Motif 1063_gi;Alias=;ID=1063-349-E_coli_genome;pvalue=2.55e-05;qvalue= 0.274;sequence=ATAAAAATATACA;
E_coli_genome	fimo	Nucleotide motif (loose)	1946619	1946631	45.9	-	.	Motif 1063_gi;Alias=;ID=1063-350-E_coli_genome;pvalue=2.55e-05;qvalue= 0.274;sequence=TTTATAAATATCA;
E_coli_genome	fimo	Nucleotide motif (loose)	1950748	1950760	45.9	+	.	Motif 1063_gi;Alias=;ID=1063-351-E_coli_genome;pvalue=2.55e-05;qvalue= 0.274;sequence=ATAAAAATTAACA;
E_coli_genome	fimo	Nucleotide motif (loose)	1950746	1950758	45.9	-	.	Motif 1063_gi;Alias=;ID=1063-352-E_coli_genome;pvalue=2.55e-05;qvalue= 0.274;sequence=TTAATTTTTATGA;
E_coli_genome	fimo	Nucleotide motif (loose)	1953144	1953156	45.9	+	.	Motif 1063_gi;Alias=;ID=1063-353-E_coli_genome;pvalue=2.55e-05;qvalue= 0.274;sequence=ATAAAATTTATCA;
E_coli_genome	fimo	Nucleotide motif (loose)	1956978	1956990	45.9	+	.	Motif 1063_gi;Alias=;ID=1063-354-E_coli_genome;pvalue=2.55e-05;qvalue= 0.274;sequence=TTTAATAAATTCA;
E_coli_genome	fimo	Nucleotide motif (loose)	1958304	1958316	45.9	+	.	Motif 1063_gi;Alias=;ID=1063-355-E_coli_genome;pvalue=2.55e-05;qvalue= 0.274;sequence=TATATATTTATCA;
E_coli_genome	fimo	Nucleotide motif (loose)	1970941	1970953	45.9	+	.	Motif 1063_gi;Alias=;ID=1063-356-E_coli_genome;pvalue=2.55e-05;qvalue= 0.274;sequence=AAAATTAAAAACA;
E_coli_genome	fimo	Nucleotide motif (loose)	1972308	1972320	45.9	+	.	Motif 1063_gi;Alias=;ID=1063-357-E_coli_genome;pvalue=2.55e-05;qvalue= 0.274;sequence=TTTATATTTTTCA;
E_coli_genome	fimo	Nucleotide motif (loose)	1972370	1972382	45.9	-	.	Motif 1063_gi;Alias=;ID=1063-358-E_coli_genome;pvalue=2.55e-05;qvalue= 0.274;sequence=TATAAAAAATTCA;
E_coli_genome	fimo	Nucleotide motif (loose)	1988545	1988557	45.9	+	.	Motif 1063_gi;Alias=;ID=1063-359-E_coli_genome;pvalue=2.55e-05;qvalue= 0.274;sequence=AATATTTTAATCA;
E_coli_genome	fimo	Nucleotide motif (loose)	1988541	1988553	45.9	-	.	Motif 1063_gi;Alias=;ID=1063-360-E_coli_genome;pvalue=2.55e-05;qvalue= 0.274;sequence=TAAAATATTTAGA;
E_coli_genome	fimo	Nucleotide motif (loose)	1992503	1992515	45.9	+	.	Motif 1063_gi;Alias=;ID=1063-361-E_coli_genome;pvalue=2.55e-05;qvalue= 0.274;sequence=AATAATAATTTCA;
E_coli_genome	fimo	Nucleotide motif (loose)	1995656	1995668	45.9	-	.	Motif 1063_gi;Alias=;ID=1063-362-E_coli_genome;pvalue=2.55e-05;qvalue= 0.274;sequence=AATATTTTTATCA;
E_coli_genome	fimo	Nucleotide motif (loose)	1996913	1996925	45.9	+	.	Motif 1063_gi;Alias=;ID=1063-363-E_coli_genome;pvalue=2.55e-05;qvalue= 0.274;sequence=TTTATATTATTCA;
E_coli_genome	fimo	Nucleotide motif (loose)	2000473	2000485	45.9	+	.	Motif 1063_gi;Alias=;ID=1063-364-E_coli_genome;pvalue=2.55e-05;qvalue= 0.274;sequence=TTAATATATATCA;
E_coli_genome	fimo	Nucleotide motif (loose)	2003781	2003793	45.9	+	.	Motif 1063_gi;Alias=;ID=1063-365-E_coli_genome;pvalue=2.55e-05;qvalue= 0.274;sequence=ATTAAAAAAAACA;
E_coli_genome	fimo	Nucleotide motif (loose)	2012298	2012310	45.9	+	.	Motif 1063_gi;Alias=;ID=1063-366-E_coli_genome;pvalue=2.55e-05;qvalue= 0.274;sequence=TTTATTTAATTGA;
E_coli_genome	fimo	Nucleotide motif (loose)	2023627	2023639	45.9	-	.	Motif 1063_gi;Alias=;ID=1063-367-E_coli_genome;pvalue=2.55e-05;qvalue= 0.274;sequence=ATTAAAAATTTCA;
E_coli_genome	fimo	Nucleotide motif (loose)	2024262	2024274	45.9	+	.	Motif 1063_gi;Alias=;ID=1063-368-E_coli_genome;pvalue=2.55e-05;qvalue= 0.274;sequence=AAAAATTTATTGA;
E_coli_genome	fimo	Nucleotide motif (loose)	2033699	2033711	45.9	-	.	Motif 1063_gi;Alias=;ID=1063-369-E_coli_genome;pvalue=2.55e-05;qvalue= 0.274;sequence=AAAAATATAAACA;
E_coli_genome	fimo	Nucleotide motif (loose)	2033839	2033851	45.9	+	.	Motif 1063_gi;Alias=;ID=1063-370-E_coli_genome;pvalue=2.55e-05;qvalue= 0.274;sequence=TTTATAATTTTCA;
E_coli_genome	fimo	Nucleotide motif (loose)	2033886	2033898	45.9	+	.	Motif 1063_gi;Alias=;ID=1063-371-E_coli_genome;pvalue=2.55e-05;qvalue= 0.274;sequence=TATATTAAATAGA;
E_coli_genome	fimo	Nucleotide motif (loose)	2033881	2033893	45.9	-	.	Motif 1063_gi;Alias=;ID=1063-372-E_coli_genome;pvalue=2.55e-05;qvalue= 0.274;sequence=TTAATATAATTCA;
E_coli_genome	fimo	Nucleotide motif (loose)	2033947	2033959	45.9	+	.	Motif 1063_gi;Alias=;ID=1063-373-E_coli_genome;pvalue=2.55e-05;qvalue= 0.274;sequence=TAAAATAAAATGA;
E_coli_genome	fimo	Nucleotide motif (loose)	2038149	2038161	45.9	-	.	Motif 1063_gi;Alias=;ID=1063-374-E_coli_genome;pvalue=2.55e-05;qvalue= 0.274;sequence=AAAAAAATAATGA;
E_coli_genome	fimo	Nucleotide motif (loose)	2039288	2039300	45.9	-	.	Motif 1063_gi;Alias=;ID=1063-375-E_coli_genome;pvalue=2.55e-05;qvalue= 0.274;sequence=TTTATTAATATGA;
E_coli_genome	fimo	Nucleotide motif (loose)	2042269	2042281	45.9	-	.	Motif 1063_gi;Alias=;ID=1063-376-E_coli_genome;pvalue=2.55e-05;qvalue= 0.274;sequence=TTTAAAAAATTGA;
E_coli_genome	fimo	Nucleotide motif (loose)	2042388	2042400	45.9	-	.	Motif 1063_gi;Alias=;ID=1063-377-E_coli_genome;pvalue=2.55e-05;qvalue= 0.274;sequence=TAAATAAATTTGA;
E_coli_genome	fimo	Nucleotide motif (loose)	2042768	2042780	45.9	+	.	Motif 1063_gi;Alias=;ID=1063-378-E_coli_genome;pvalue=2.55e-05;qvalue= 0.274;sequence=TAAAAAATATTCA;
E_coli_genome	fimo	Nucleotide motif (loose)	2056720	2056732	45.9	+	.	Motif 1063_gi;Alias=;ID=1063-379-E_coli_genome;pvalue=2.55e-05;qvalue= 0.274;sequence=ATTAAATATAAGA;
E_coli_genome	fimo	Nucleotide motif (loose)	2057638	2057650	45.9	+	.	Motif 1063_gi;Alias=;ID=1063-380-E_coli_genome;pvalue=2.55e-05;qvalue= 0.274;sequence=AATATAATATTCA;
E_coli_genome	fimo	Nucleotide motif (loose)	2059073	2059085	45.9	+	.	Motif 1063_gi;Alias=;ID=1063-381-E_coli_genome;pvalue=2.55e-05;qvalue= 0.274;sequence=AATAATATTAAGA;
E_coli_genome	fimo	Nucleotide motif (loose)	2068582	2068594	45.9	+	.	Motif 1063_gi;Alias=;ID=1063-382-E_coli_genome;pvalue=2.55e-05;qvalue= 0.274;sequence=AAAATAATTATCA;
E_coli_genome	fimo	Nucleotide motif (loose)	2068580	2068592	45.9	-	.	Motif 1063_gi;Alias=;ID=1063-383-E_coli_genome;pvalue=2.55e-05;qvalue= 0.274;sequence=ATAATTATTTTCA;
E_coli_genome	fimo	Nucleotide motif (loose)	2098377	2098389	45.9	+	.	Motif 1063_gi;Alias=;ID=1063-384-E_coli_genome;pvalue=2.55e-05;qvalue= 0.274;sequence=ATAAAAATAATGA;
E_coli_genome	fimo	Nucleotide motif (loose)	2098375	2098387	45.9	-	.	Motif 1063_gi;Alias=;ID=1063-385-E_coli_genome;pvalue=2.55e-05;qvalue= 0.274;sequence=ATTATTTTTATCA;
E_coli_genome	fimo	Nucleotide motif (loose)	2099203	2099215	45.9	+	.	Motif 1063_gi;Alias=;ID=1063-386-E_coli_genome;pvalue=2.55e-05;qvalue= 0.274;sequence=TATAATATTTTCA;
E_coli_genome	fimo	Nucleotide motif (loose)	2099749	2099761	45.9	-	.	Motif 1063_gi;Alias=;ID=1063-387-E_coli_genome;pvalue=2.55e-05;qvalue= 0.274;sequence=TTAATAAATATCA;
E_coli_genome	fimo	Nucleotide motif (loose)	2103189	2103201	45.9	+	.	Motif 1063_gi;Alias=;ID=1063-388-E_coli_genome;pvalue=2.55e-05;qvalue= 0.274;sequence=ATTATTATTATGA;
E_coli_genome	fimo	Nucleotide motif (loose)	2104080	2104092	45.9	-	.	Motif 1063_gi;Alias=;ID=1063-389-E_coli_genome;pvalue=2.55e-05;qvalue= 0.274;sequence=TATAAAATAAACA;
E_coli_genome	fimo	Nucleotide motif (loose)	2104433	2104445	45.9	+	.	Motif 1063_gi;Alias=;ID=1063-390-E_coli_genome;pvalue=2.55e-05;qvalue= 0.274;sequence=AAAAATTTTTTCA;
E_coli_genome	fimo	Nucleotide motif (loose)	2105624	2105636	45.9	-	.	Motif 1063_gi;Alias=;ID=1063-391-E_coli_genome;pvalue=2.55e-05;qvalue= 0.274;sequence=TAAAAATATTTGA;
E_coli_genome	fimo	Nucleotide motif (loose)	2106193	2106205	45.9	+	.	Motif 1063_gi;Alias=;ID=1063-392-E_coli_genome;pvalue=2.55e-05;qvalue= 0.274;sequence=TAAAATATTTTCA;
E_coli_genome	fimo	Nucleotide motif (loose)	2106189	2106201	45.9	-	.	Motif 1063_gi;Alias=;ID=1063-393-E_coli_genome;pvalue=2.55e-05;qvalue= 0.274;sequence=AATATTTTATTCA;
E_coli_genome	fimo	Nucleotide motif (loose)	2106731	2106743	45.9	+	.	Motif 1063_gi;Alias=;ID=1063-394-E_coli_genome;pvalue=2.55e-05;qvalue= 0.274;sequence=TAAATTTTTTAGA;
E_coli_genome	fimo	Nucleotide motif (loose)	2107239	2107251	45.9	+	.	Motif 1063_gi;Alias=;ID=1063-395-E_coli_genome;pvalue=2.55e-05;qvalue= 0.274;sequence=ATTATATTTTTCA;
E_coli_genome	fimo	Nucleotide motif (loose)	2107237	2107249	45.9	-	.	Motif 1063_gi;Alias=;ID=1063-396-E_coli_genome;pvalue=2.55e-05;qvalue= 0.274;sequence=AAAAATATAATGA;
E_coli_genome	fimo	Nucleotide motif (loose)	2107287	2107299	45.9	-	.	Motif 1063_gi;Alias=;ID=1063-397-E_coli_genome;pvalue=2.55e-05;qvalue= 0.274;sequence=ATAAATATTATGA;
E_coli_genome	fimo	Nucleotide motif (loose)	2108135	2108147	45.9	+	.	Motif 1063_gi;Alias=;ID=1063-398-E_coli_genome;pvalue=2.55e-05;qvalue= 0.274;sequence=TATATATTTATCA;
E_coli_genome	fimo	Nucleotide motif (loose)	2108713	2108725	45.9	+	.	Motif 1063_gi;Alias=;ID=1063-399-E_coli_genome;pvalue=2.55e-05;qvalue= 0.274;sequence=TTAATTAAAATCA;
E_coli_genome	fimo	Nucleotide motif (loose)	2113328	2113340	45.9	+	.	Motif 1063_gi;Alias=;ID=1063-400-E_coli_genome;pvalue=2.55e-05;qvalue= 0.274;sequence=TTTATATAAAACA;
E_coli_genome	fimo	Nucleotide motif (loose)	2167589	2167601	45.9	+	.	Motif 1063_gi;Alias=;ID=1063-401-E_coli_genome;pvalue=2.55e-05;qvalue= 0.274;sequence=TAAAATAAAAACA;
E_coli_genome	fimo	Nucleotide motif (loose)	2168366	2168378	45.9	-	.	Motif 1063_gi;Alias=;ID=1063-402-E_coli_genome;pvalue=2.55e-05;qvalue= 0.274;sequence=ATTATAATAATCA;
E_coli_genome	fimo	Nucleotide motif (loose)	2168476	2168488	45.9	+	.	Motif 1063_gi;Alias=;ID=1063-403-E_coli_genome;pvalue=2.55e-05;qvalue= 0.274;sequence=TATATTATATTGA;
E_coli_genome	fimo	Nucleotide motif (loose)	2175096	2175108	45.9	-	.	Motif 1063_gi;Alias=;ID=1063-404-E_coli_genome;pvalue=2.55e-05;qvalue= 0.274;sequence=ATAAAATTTATGA;
E_coli_genome	fimo	Nucleotide motif (loose)	2185519	2185531	45.9	+	.	Motif 1063_gi;Alias=;ID=1063-405-E_coli_genome;pvalue=2.55e-05;qvalue= 0.274;sequence=ATAAATTATTTGA;
E_coli_genome	fimo	Nucleotide motif (loose)	2186966	2186978	45.9	+	.	Motif 1063_gi;Alias=;ID=1063-406-E_coli_genome;pvalue=2.55e-05;qvalue= 0.274;sequence=ATTAAAAATAAGA;
E_coli_genome	fimo	Nucleotide motif (loose)	2187338	2187350	45.9	-	.	Motif 1063_gi;Alias=;ID=1063-407-E_coli_genome;pvalue=2.55e-05;qvalue= 0.274;sequence=ATAAAAAATAACA;
E_coli_genome	fimo	Nucleotide motif (loose)	2187706	2187718	45.9	+	.	Motif 1063_gi;Alias=;ID=1063-408-E_coli_genome;pvalue=2.55e-05;qvalue= 0.274;sequence=ATAAATTTTTACA;
E_coli_genome	fimo	Nucleotide motif (loose)	2188254	2188266	45.9	-	.	Motif 1063_gi;Alias=;ID=1063-409-E_coli_genome;pvalue=2.55e-05;qvalue= 0.274;sequence=ATAATTTTAATGA;
E_coli_genome	fimo	Nucleotide motif (loose)	2188381	2188393	45.9	-	.	Motif 1063_gi;Alias=;ID=1063-410-E_coli_genome;pvalue=2.55e-05;qvalue= 0.274;sequence=TTTATATTAATGA;
E_coli_genome	fimo	Nucleotide motif (loose)	2189797	2189809	45.9	-	.	Motif 1063_gi;Alias=;ID=1063-411-E_coli_genome;pvalue=2.55e-05;qvalue= 0.274;sequence=AATAATTTATTGA;
E_coli_genome	fimo	Nucleotide motif (loose)	2192368	2192380	45.9	+	.	Motif 1063_gi;Alias=;ID=1063-412-E_coli_genome;pvalue=2.55e-05;qvalue= 0.274;sequence=AAAATATTTAAGA;
E_coli_genome	fimo	Nucleotide motif (loose)	2192463	2192475	45.9	+	.	Motif 1063_gi;Alias=;ID=1063-413-E_coli_genome;pvalue=2.55e-05;qvalue= 0.274;sequence=TTTATATAAATGA;
E_coli_genome	fimo	Nucleotide motif (loose)	2192460	2192472	45.9	-	.	Motif 1063_gi;Alias=;ID=1063-414-E_coli_genome;pvalue=2.55e-05;qvalue= 0.274;sequence=TTTATATAAATGA;
E_coli_genome	fimo	Nucleotide motif (loose)	2214762	2214774	45.9	+	.	Motif 1063_gi;Alias=;ID=1063-415-E_coli_genome;pvalue=2.55e-05;qvalue= 0.274;sequence=AAAAATAAAATCA;
E_coli_genome	fimo	Nucleotide motif (loose)	2246973	2246985	45.9	-	.	Motif 1063_gi;Alias=;ID=1063-416-E_coli_genome;pvalue=2.55e-05;qvalue= 0.274;sequence=ATAAAATTTAACA;
E_coli_genome	fimo	Nucleotide motif (loose)	2249659	2249671	45.9	-	.	Motif 1063_gi;Alias=;ID=1063-417-E_coli_genome;pvalue=2.55e-05;qvalue= 0.274;sequence=AAAATAAAATTGA;
E_coli_genome	fimo	Nucleotide motif (loose)	2255714	2255726	45.9	-	.	Motif 1063_gi;Alias=;ID=1063-418-E_coli_genome;pvalue=2.55e-05;qvalue= 0.274;sequence=ATAATTTTTATGA;
E_coli_genome	fimo	Nucleotide motif (loose)	2256014	2256026	45.9	+	.	Motif 1063_gi;Alias=;ID=1063-419-E_coli_genome;pvalue=2.55e-05;qvalue= 0.274;sequence=AAAATTATTTTCA;
E_coli_genome	fimo	Nucleotide motif (loose)	2274985	2274997	45.9	-	.	Motif 1063_gi;Alias=;ID=1063-420-E_coli_genome;pvalue=2.55e-05;qvalue= 0.274;sequence=AATATTTTTTTCA;
E_coli_genome	fimo	Nucleotide motif (loose)	2281510	2281522	45.9	-	.	Motif 1063_gi;Alias=;ID=1063-421-E_coli_genome;pvalue=2.55e-05;qvalue= 0.274;sequence=TTTAAAATTTTCA;
E_coli_genome	fimo	Nucleotide motif (loose)	2308683	2308695	45.9	-	.	Motif 1063_gi;Alias=;ID=1063-422-E_coli_genome;pvalue=2.55e-05;qvalue= 0.274;sequence=AATAAAAATAAGA;
E_coli_genome	fimo	Nucleotide motif (loose)	2349486	2349498	45.9	-	.	Motif 1063_gi;Alias=;ID=1063-423-E_coli_genome;pvalue=2.55e-05;qvalue= 0.274;sequence=TTAATAAAAATGA;
E_coli_genome	fimo	Nucleotide motif (loose)	2364528	2364540	45.9	-	.	Motif 1063_gi;Alias=;ID=1063-424-E_coli_genome;pvalue=2.55e-05;qvalue= 0.274;sequence=ATAAATAAAAAGA;
E_coli_genome	fimo	Nucleotide motif (loose)	2365578	2365590	45.9	+	.	Motif 1063_gi;Alias=;ID=1063-425-E_coli_genome;pvalue=2.55e-05;qvalue= 0.274;sequence=TATATTTTTTTGA;
E_coli_genome	fimo	Nucleotide motif (loose)	2365575	2365587	45.9	-	.	Motif 1063_gi;Alias=;ID=1063-426-E_coli_genome;pvalue=2.55e-05;qvalue= 0.274;sequence=AAAAAATATATCA;
E_coli_genome	fimo	Nucleotide motif (loose)	2365777	2365789	45.9	+	.	Motif 1063_gi;Alias=;ID=1063-427-E_coli_genome;pvalue=2.55e-05;qvalue= 0.274;sequence=TATAAAAATTTCA;
E_coli_genome	fimo	Nucleotide motif (loose)	2382534	2382546	45.9	+	.	Motif 1063_gi;Alias=;ID=1063-428-E_coli_genome;pvalue=2.55e-05;qvalue= 0.274;sequence=ATTATTAAAAACA;
E_coli_genome	fimo	Nucleotide motif (loose)	2382814	2382826	45.9	+	.	Motif 1063_gi;Alias=;ID=1063-429-E_coli_genome;pvalue=2.55e-05;qvalue= 0.274;sequence=TTTAAAAAAAACA;
E_coli_genome	fimo	Nucleotide motif (loose)	2382980	2382992	45.9	-	.	Motif 1063_gi;Alias=;ID=1063-430-E_coli_genome;pvalue=2.55e-05;qvalue= 0.274;sequence=ATAATTTTAAACA;
E_coli_genome	fimo	Nucleotide motif (loose)	2383753	2383765	45.9	+	.	Motif 1063_gi;Alias=;ID=1063-431-E_coli_genome;pvalue=2.55e-05;qvalue= 0.274;sequence=TAAAAAATATTCA;
E_coli_genome	fimo	Nucleotide motif (loose)	2385701	2385713	45.9	-	.	Motif 1063_gi;Alias=;ID=1063-432-E_coli_genome;pvalue=2.55e-05;qvalue= 0.274;sequence=AAAAATATAATCA;
E_coli_genome	fimo	Nucleotide motif (loose)	2385790	2385802	45.9	+	.	Motif 1063_gi;Alias=;ID=1063-433-E_coli_genome;pvalue=2.55e-05;qvalue= 0.274;sequence=TTAATAAAATACA;
E_coli_genome	fimo	Nucleotide motif (loose)	2385861	2385873	45.9	-	.	Motif 1063_gi;Alias=;ID=1063-434-E_coli_genome;pvalue=2.55e-05;qvalue= 0.274;sequence=ATTATTTTTTTCA;
E_coli_genome	fimo	Nucleotide motif (loose)	2385912	2385924	45.9	-	.	Motif 1063_gi;Alias=;ID=1063-435-E_coli_genome;pvalue=2.55e-05;qvalue= 0.274;sequence=TAAAAAATAATCA;
E_coli_genome	fimo	Nucleotide motif (loose)	2386062	2386074	45.9	+	.	Motif 1063_gi;Alias=;ID=1063-436-E_coli_genome;pvalue=2.55e-05;qvalue= 0.274;sequence=AATATATAAAAGA;
E_coli_genome	fimo	Nucleotide motif (loose)	2388439	2388451	45.9	+	.	Motif 1063_gi;Alias=;ID=1063-437-E_coli_genome;pvalue=2.55e-05;qvalue= 0.274;sequence=TAAATATTTATGA;
E_coli_genome	fimo	Nucleotide motif (loose)	2388453	2388465	45.9	+	.	Motif 1063_gi;Alias=;ID=1063-438-E_coli_genome;pvalue=2.55e-05;qvalue= 0.274;sequence=ATTAAATATAACA;
E_coli_genome	fimo	Nucleotide motif (loose)	2388609	2388621	45.9	-	.	Motif 1063_gi;Alias=;ID=1063-439-E_coli_genome;pvalue=2.55e-05;qvalue= 0.274;sequence=AATAATATATTCA;
E_coli_genome	fimo	Nucleotide motif (loose)	2413097	2413109	45.9	+	.	Motif 1063_gi;Alias=;ID=1063-440-E_coli_genome;pvalue=2.55e-05;qvalue= 0.274;sequence=AAAAAAATTAACA;
E_coli_genome	fimo	Nucleotide motif (loose)	2444255	2444267	45.9	-	.	Motif 1063_gi;Alias=;ID=1063-441-E_coli_genome;pvalue=2.55e-05;qvalue= 0.274;sequence=AAAATTATTATCA;
E_coli_genome	fimo	Nucleotide motif (loose)	2444707	2444719	45.9	+	.	Motif 1063_gi;Alias=;ID=1063-442-E_coli_genome;pvalue=2.55e-05;qvalue= 0.274;sequence=ATTAAAAATTTCA;
E_coli_genome	fimo	Nucleotide motif (loose)	2449908	2449920	45.9	-	.	Motif 1063_gi;Alias=;ID=1063-443-E_coli_genome;pvalue=2.55e-05;qvalue= 0.274;sequence=TTAAAAATAATGA;
E_coli_genome	fimo	Nucleotide motif (loose)	2455672	2455684	45.9	+	.	Motif 1063_gi;Alias=;ID=1063-444-E_coli_genome;pvalue=2.55e-05;qvalue= 0.274;sequence=TAAAATATAAACA;
E_coli_genome	fimo	Nucleotide motif (loose)	2455820	2455832	45.9	-	.	Motif 1063_gi;Alias=;ID=1063-445-E_coli_genome;pvalue=2.55e-05;qvalue= 0.274;sequence=AAAATTAAATTGA;
E_coli_genome	fimo	Nucleotide motif (loose)	2455856	2455868	45.9	+	.	Motif 1063_gi;Alias=;ID=1063-446-E_coli_genome;pvalue=2.55e-05;qvalue= 0.274;sequence=ATTAATATATTGA;
E_coli_genome	fimo	Nucleotide motif (loose)	2456212	2456224	45.9	-	.	Motif 1063_gi;Alias=;ID=1063-447-E_coli_genome;pvalue=2.55e-05;qvalue= 0.274;sequence=TATAAATAAAACA;
E_coli_genome	fimo	Nucleotide motif (loose)	2461279	2461291	45.9	+	.	Motif 1063_gi;Alias=;ID=1063-448-E_coli_genome;pvalue=2.55e-05;qvalue= 0.274;sequence=TAAAAATAAATCA;
E_coli_genome	fimo	Nucleotide motif (loose)	2470218	2470230	45.9	-	.	Motif 1063_gi;Alias=;ID=1063-449-E_coli_genome;pvalue=2.55e-05;qvalue= 0.274;sequence=AAAAATAATAACA;
E_coli_genome	fimo	Nucleotide motif (loose)	2470416	2470428	45.9	+	.	Motif 1063_gi;Alias=;ID=1063-450-E_coli_genome;pvalue=2.55e-05;qvalue= 0.274;sequence=ATAAAATAATTCA;
E_coli_genome	fimo	Nucleotide motif (loose)	2480767	2480779	45.9	+	.	Motif 1063_gi;Alias=;ID=1063-451-E_coli_genome;pvalue=2.55e-05;qvalue= 0.274;sequence=ATTATTAATTTCA;
E_coli_genome	fimo	Nucleotide motif (loose)	2481451	2481463	45.9	-	.	Motif 1063_gi;Alias=;ID=1063-452-E_coli_genome;pvalue=2.55e-05;qvalue= 0.274;sequence=AATAATATTAACA;
E_coli_genome	fimo	Nucleotide motif (loose)	2483666	2483678	45.9	-	.	Motif 1063_gi;Alias=;ID=1063-453-E_coli_genome;pvalue=2.55e-05;qvalue= 0.274;sequence=AATAAAAATAAGA;
E_coli_genome	fimo	Nucleotide motif (loose)	2485087	2485099	45.9	-	.	Motif 1063_gi;Alias=;ID=1063-454-E_coli_genome;pvalue=2.55e-05;qvalue= 0.274;sequence=AAAATTATATTGA;
E_coli_genome	fimo	Nucleotide motif (loose)	2485366	2485378	45.9	-	.	Motif 1063_gi;Alias=;ID=1063-455-E_coli_genome;pvalue=2.55e-05;qvalue= 0.274;sequence=AATAATATTAAGA;
E_coli_genome	fimo	Nucleotide motif (loose)	2492444	2492456	45.9	-	.	Motif 1063_gi;Alias=;ID=1063-456-E_coli_genome;pvalue=2.55e-05;qvalue= 0.274;sequence=TATATTTATTTCA;
E_coli_genome	fimo	Nucleotide motif (loose)	2493671	2493683	45.9	+	.	Motif 1063_gi;Alias=;ID=1063-457-E_coli_genome;pvalue=2.55e-05;qvalue= 0.274;sequence=AATAATTTTATGA;
E_coli_genome	fimo	Nucleotide motif (loose)	2517799	2517811	45.9	-	.	Motif 1063_gi;Alias=;ID=1063-458-E_coli_genome;pvalue=2.55e-05;qvalue= 0.274;sequence=ATAAAAAATATCA;
E_coli_genome	fimo	Nucleotide motif (loose)	2522492	2522504	45.9	+	.	Motif 1063_gi;Alias=;ID=1063-459-E_coli_genome;pvalue=2.55e-05;qvalue= 0.274;sequence=TATAATAAATACA;
E_coli_genome	fimo	Nucleotide motif (loose)	2522769	2522781	45.9	-	.	Motif 1063_gi;Alias=;ID=1063-460-E_coli_genome;pvalue=2.55e-05;qvalue= 0.274;sequence=TTAAATATAATCA;
E_coli_genome	fimo	Nucleotide motif (loose)	2537234	2537246	45.9	-	.	Motif 1063_gi;Alias=;ID=1063-461-E_coli_genome;pvalue=2.55e-05;qvalue= 0.274;sequence=AAAAATTAAATGA;
E_coli_genome	fimo	Nucleotide motif (loose)	2543540	2543552	45.9	+	.	Motif 1063_gi;Alias=;ID=1063-462-E_coli_genome;pvalue=2.55e-05;qvalue= 0.274;sequence=ATAAATTTAATGA;
E_coli_genome	fimo	Nucleotide motif (loose)	2546143	2546155	45.9	-	.	Motif 1063_gi;Alias=;ID=1063-463-E_coli_genome;pvalue=2.55e-05;qvalue= 0.274;sequence=TTAATATTTTTCA;
E_coli_genome	fimo	Nucleotide motif (loose)	2550555	2550567	45.9	-	.	Motif 1063_gi;Alias=;ID=1063-464-E_coli_genome;pvalue=2.55e-05;qvalue= 0.274;sequence=ATTATTATTTTCA;
E_coli_genome	fimo	Nucleotide motif (loose)	2560225	2560237	45.9	+	.	Motif 1063_gi;Alias=;ID=1063-465-E_coli_genome;pvalue=2.55e-05;qvalue= 0.274;sequence=AATAAATTATTCA;
E_coli_genome	fimo	Nucleotide motif (loose)	2576090	2576102	45.9	+	.	Motif 1063_gi;Alias=;ID=1063-466-E_coli_genome;pvalue=2.55e-05;qvalue= 0.274;sequence=AAAAAAAATTACA;
E_coli_genome	fimo	Nucleotide motif (loose)	2591116	2591128	45.9	-	.	Motif 1063_gi;Alias=;ID=1063-467-E_coli_genome;pvalue=2.55e-05;qvalue= 0.274;sequence=ATAATATTAAACA;
E_coli_genome	fimo	Nucleotide motif (loose)	2592649	2592661	45.9	+	.	Motif 1063_gi;Alias=;ID=1063-468-E_coli_genome;pvalue=2.55e-05;qvalue= 0.274;sequence=ATAAAATTAATGA;
E_coli_genome	fimo	Nucleotide motif (loose)	2592647	2592659	45.9	-	.	Motif 1063_gi;Alias=;ID=1063-469-E_coli_genome;pvalue=2.55e-05;qvalue= 0.274;sequence=ATTAATTTTATGA;
E_coli_genome	fimo	Nucleotide motif (loose)	2617304	2617316	45.9	+	.	Motif 1063_gi;Alias=;ID=1063-470-E_coli_genome;pvalue=2.55e-05;qvalue= 0.274;sequence=TTAATAATAAAGA;
E_coli_genome	fimo	Nucleotide motif (loose)	2623927	2623939	45.9	+	.	Motif 1063_gi;Alias=;ID=1063-471-E_coli_genome;pvalue=2.55e-05;qvalue= 0.274;sequence=ATAATTTTAAAGA;
E_coli_genome	fimo	Nucleotide motif (loose)	2623925	2623937	45.9	-	.	Motif 1063_gi;Alias=;ID=1063-472-E_coli_genome;pvalue=2.55e-05;qvalue= 0.274;sequence=TTTAAAATTATGA;
E_coli_genome	fimo	Nucleotide motif (loose)	2624148	2624160	45.9	+	.	Motif 1063_gi;Alias=;ID=1063-473-E_coli_genome;pvalue=2.55e-05;qvalue= 0.274;sequence=ATTAAAATTAACA;
E_coli_genome	fimo	Nucleotide motif (loose)	2624827	2624839	45.9	+	.	Motif 1063_gi;Alias=;ID=1063-474-E_coli_genome;pvalue=2.55e-05;qvalue= 0.274;sequence=TTTATATTTTTGA;
E_coli_genome	fimo	Nucleotide motif (loose)	2629146	2629158	45.9	-	.	Motif 1063_gi;Alias=;ID=1063-475-E_coli_genome;pvalue=2.55e-05;qvalue= 0.274;sequence=TTAATTATTTACA;
E_coli_genome	fimo	Nucleotide motif (loose)	2629658	2629670	45.9	-	.	Motif 1063_gi;Alias=;ID=1063-476-E_coli_genome;pvalue=2.55e-05;qvalue= 0.274;sequence=TAAAAATATATCA;
E_coli_genome	fimo	Nucleotide motif (loose)	2637367	2637379	45.9	-	.	Motif 1063_gi;Alias=;ID=1063-477-E_coli_genome;pvalue=2.55e-05;qvalue= 0.274;sequence=TTTATAAAAATGA;
E_coli_genome	fimo	Nucleotide motif (loose)	2640592	2640604	45.9	+	.	Motif 1063_gi;Alias=;ID=1063-478-E_coli_genome;pvalue=2.55e-05;qvalue= 0.274;sequence=AATATAAAAATGA;
E_coli_genome	fimo	Nucleotide motif (loose)	2644971	2644983	45.9	+	.	Motif 1063_gi;Alias=;ID=1063-479-E_coli_genome;pvalue=2.55e-05;qvalue= 0.274;sequence=TAAAATAAAATGA;
E_coli_genome	fimo	Nucleotide motif (loose)	2668151	2668163	45.9	+	.	Motif 1063_gi;Alias=;ID=1063-480-E_coli_genome;pvalue=2.55e-05;qvalue= 0.274;sequence=TTAAAATTATTCA;
E_coli_genome	fimo	Nucleotide motif (loose)	2669023	2669035	45.9	+	.	Motif 1063_gi;Alias=;ID=1063-481-E_coli_genome;pvalue=2.55e-05;qvalue= 0.274;sequence=TTAAAAAATATGA;
E_coli_genome	fimo	Nucleotide motif (loose)	2673808	2673820	45.9	+	.	Motif 1063_gi;Alias=;ID=1063-482-E_coli_genome;pvalue=2.55e-05;qvalue= 0.274;sequence=TTAATAAATTACA;
E_coli_genome	fimo	Nucleotide motif (loose)	2678903	2678915	45.9	+	.	Motif 1063_gi;Alias=;ID=1063-483-E_coli_genome;pvalue=2.55e-05;qvalue= 0.274;sequence=AATAAAATAATCA;
E_coli_genome	fimo	Nucleotide motif (loose)	2691497	2691509	45.9	+	.	Motif 1063_gi;Alias=;ID=1063-484-E_coli_genome;pvalue=2.55e-05;qvalue= 0.274;sequence=AATATTAAAATCA;
E_coli_genome	fimo	Nucleotide motif (loose)	2695804	2695816	45.9	+	.	Motif 1063_gi;Alias=;ID=1063-485-E_coli_genome;pvalue=2.55e-05;qvalue= 0.274;sequence=AAAAAATTAAAGA;
E_coli_genome	fimo	Nucleotide motif (loose)	2695802	2695814	45.9	-	.	Motif 1063_gi;Alias=;ID=1063-486-E_coli_genome;pvalue=2.55e-05;qvalue= 0.274;sequence=TTTAATTTTTTCA;
E_coli_genome	fimo	Nucleotide motif (loose)	2696147	2696159	45.9	+	.	Motif 1063_gi;Alias=;ID=1063-487-E_coli_genome;pvalue=2.55e-05;qvalue= 0.274;sequence=TAAAAAATTATCA;
E_coli_genome	fimo	Nucleotide motif (loose)	2698691	2698703	45.9	+	.	Motif 1063_gi;Alias=;ID=1063-488-E_coli_genome;pvalue=2.55e-05;qvalue= 0.274;sequence=AATATAAAATTCA;
E_coli_genome	fimo	Nucleotide motif (loose)	2699983	2699995	45.9	+	.	Motif 1063_gi;Alias=;ID=1063-489-E_coli_genome;pvalue=2.55e-05;qvalue= 0.274;sequence=TTTATTTAATTGA;
E_coli_genome	fimo	Nucleotide motif (loose)	2715366	2715378	45.9	-	.	Motif 1063_gi;Alias=;ID=1063-490-E_coli_genome;pvalue=2.55e-05;qvalue= 0.274;sequence=TTTAAAAAAATGA;
E_coli_genome	fimo	Nucleotide motif (loose)	2725793	2725805	45.9	-	.	Motif 1063_gi;Alias=;ID=1063-491-E_coli_genome;pvalue=2.55e-05;qvalue= 0.274;sequence=AAAAAAATAAACA;
E_coli_genome	fimo	Nucleotide motif (loose)	2727396	2727408	45.9	-	.	Motif 1063_gi;Alias=;ID=1063-492-E_coli_genome;pvalue=2.55e-05;qvalue= 0.274;sequence=TTTATTAAAAACA;
E_coli_genome	fimo	Nucleotide motif (loose)	2738031	2738043	45.9	-	.	Motif 1063_gi;Alias=;ID=1063-493-E_coli_genome;pvalue=2.55e-05;qvalue= 0.274;sequence=TTAATTTTATTGA;
E_coli_genome	fimo	Nucleotide motif (loose)	2741739	2741751	45.9	+	.	Motif 1063_gi;Alias=;ID=1063-494-E_coli_genome;pvalue=2.55e-05;qvalue= 0.274;sequence=AATAAATTAAACA;
E_coli_genome	fimo	Nucleotide motif (loose)	2751692	2751704	45.9	-	.	Motif 1063_gi;Alias=;ID=1063-495-E_coli_genome;pvalue=2.55e-05;qvalue= 0.274;sequence=ATAATTTTTTTGA;
E_coli_genome	fimo	Nucleotide motif (loose)	2757399	2757411	45.9	+	.	Motif 1063_gi;Alias=;ID=1063-496-E_coli_genome;pvalue=2.55e-05;qvalue= 0.274;sequence=AAAATATTTATCA;
E_coli_genome	fimo	Nucleotide motif (loose)	2757977	2757989	45.9	-	.	Motif 1063_gi;Alias=;ID=1063-497-E_coli_genome;pvalue=2.55e-05;qvalue= 0.274;sequence=AAAAAAATTATCA;
E_coli_genome	fimo	Nucleotide motif (loose)	2759445	2759457	45.9	-	.	Motif 1063_gi;Alias=;ID=1063-498-E_coli_genome;pvalue=2.55e-05;qvalue= 0.274;sequence=AATAAAAATTTGA;
E_coli_genome	fimo	Nucleotide motif (loose)	2759871	2759883	45.9	+	.	Motif 1063_gi;Alias=;ID=1063-499-E_coli_genome;pvalue=2.55e-05;qvalue= 0.274;sequence=TTAAAATTAATGA;
E_coli_genome	fimo	Nucleotide motif (loose)	2759868	2759880	45.9	-	.	Motif 1063_gi;Alias=;ID=1063-500-E_coli_genome;pvalue=2.55e-05;qvalue= 0.274;sequence=TTAATTTTAATGA;
E_coli_genome	fimo	Nucleotide motif (loose)	2760362	2760374	45.9	+	.	Motif 1063_gi;Alias=;ID=1063-501-E_coli_genome;pvalue=2.55e-05;qvalue= 0.274;sequence=AAAATAATAAACA;
E_coli_genome	fimo	Nucleotide motif (loose)	2761174	2761186	45.9	+	.	Motif 1063_gi;Alias=;ID=1063-502-E_coli_genome;pvalue=2.55e-05;qvalue= 0.274;sequence=TTTATTTTTTACA;
E_coli_genome	fimo	Nucleotide motif (loose)	2771885	2771897	45.9	+	.	Motif 1063_gi;Alias=;ID=1063-503-E_coli_genome;pvalue=2.55e-05;qvalue= 0.274;sequence=AAAATTAAAAAGA;
E_coli_genome	fimo	Nucleotide motif (loose)	2771880	2771892	45.9	-	.	Motif 1063_gi;Alias=;ID=1063-504-E_coli_genome;pvalue=2.55e-05;qvalue= 0.274;sequence=TTAATTTTAATGA;
E_coli_genome	fimo	Nucleotide motif (loose)	2773685	2773697	45.9	-	.	Motif 1063_gi;Alias=;ID=1063-505-E_coli_genome;pvalue=2.55e-05;qvalue= 0.274;sequence=AAAATATTATTCA;
E_coli_genome	fimo	Nucleotide motif (loose)	2773863	2773875	45.9	-	.	Motif 1063_gi;Alias=;ID=1063-506-E_coli_genome;pvalue=2.55e-05;qvalue= 0.274;sequence=TAAATATATAACA;
E_coli_genome	fimo	Nucleotide motif (loose)	2774067	2774079	45.9	-	.	Motif 1063_gi;Alias=;ID=1063-507-E_coli_genome;pvalue=2.55e-05;qvalue= 0.274;sequence=AATATAAATATCA;
E_coli_genome	fimo	Nucleotide motif (loose)	2774304	2774316	45.9	+	.	Motif 1063_gi;Alias=;ID=1063-508-E_coli_genome;pvalue=2.55e-05;qvalue= 0.274;sequence=AAAATTTAAATCA;
E_coli_genome	fimo	Nucleotide motif (loose)	2774414	2774426	45.9	+	.	Motif 1063_gi;Alias=;ID=1063-509-E_coli_genome;pvalue=2.55e-05;qvalue= 0.274;sequence=AATATAAAATTGA;
E_coli_genome	fimo	Nucleotide motif (loose)	2774569	2774581	45.9	+	.	Motif 1063_gi;Alias=;ID=1063-510-E_coli_genome;pvalue=2.55e-05;qvalue= 0.274;sequence=ATTATTAATTACA;
E_coli_genome	fimo	Nucleotide motif (loose)	2774565	2774577	45.9	-	.	Motif 1063_gi;Alias=;ID=1063-511-E_coli_genome;pvalue=2.55e-05;qvalue= 0.274;sequence=ATTAATAATATCA;
E_coli_genome	fimo	Nucleotide motif (loose)	2774648	2774660	45.9	+	.	Motif 1063_gi;Alias=;ID=1063-512-E_coli_genome;pvalue=2.55e-05;qvalue= 0.274;sequence=ATAAAATATATGA;
E_coli_genome	fimo	Nucleotide motif (loose)	2784260	2784272	45.9	+	.	Motif 1063_gi;Alias=;ID=1063-513-E_coli_genome;pvalue=2.55e-05;qvalue= 0.274;sequence=TAAAAATTAAACA;
E_coli_genome	fimo	Nucleotide motif (loose)	2784257	2784269	45.9	-	.	Motif 1063_gi;Alias=;ID=1063-514-E_coli_genome;pvalue=2.55e-05;qvalue= 0.274;sequence=TTAATTTTTATGA;
E_coli_genome	fimo	Nucleotide motif (loose)	2784704	2784716	45.9	-	.	Motif 1063_gi;Alias=;ID=1063-515-E_coli_genome;pvalue=2.55e-05;qvalue= 0.274;sequence=TTAATAATAATCA;
E_coli_genome	fimo	Nucleotide motif (loose)	2785157	2785169	45.9	-	.	Motif 1063_gi;Alias=;ID=1063-516-E_coli_genome;pvalue=2.55e-05;qvalue= 0.274;sequence=ATTAAATTTAACA;
E_coli_genome	fimo	Nucleotide motif (loose)	2786891	2786903	45.9	-	.	Motif 1063_gi;Alias=;ID=1063-517-E_coli_genome;pvalue=2.55e-05;qvalue= 0.274;sequence=AATATTATATACA;
E_coli_genome	fimo	Nucleotide motif (loose)	2786940	2786952	45.9	+	.	Motif 1063_gi;Alias=;ID=1063-518-E_coli_genome;pvalue=2.55e-05;qvalue= 0.274;sequence=AAAATATTAATCA;
E_coli_genome	fimo	Nucleotide motif (loose)	2787760	2787772	45.9	+	.	Motif 1063_gi;Alias=;ID=1063-519-E_coli_genome;pvalue=2.55e-05;qvalue= 0.274;sequence=AAAATTATAATGA;
E_coli_genome	fimo	Nucleotide motif (loose)	2788195	2788207	45.9	+	.	Motif 1063_gi;Alias=;ID=1063-520-E_coli_genome;pvalue=2.55e-05;qvalue= 0.274;sequence=TTAAAAATTATGA;
E_coli_genome	fimo	Nucleotide motif (loose)	2797202	2797214	45.9	+	.	Motif 1063_gi;Alias=;ID=1063-521-E_coli_genome;pvalue=2.55e-05;qvalue= 0.274;sequence=TAAATAAATATGA;
E_coli_genome	fimo	Nucleotide motif (loose)	2798948	2798960	45.9	+	.	Motif 1063_gi;Alias=;ID=1063-522-E_coli_genome;pvalue=2.55e-05;qvalue= 0.274;sequence=TAAAAATAAATCA;
E_coli_genome	fimo	Nucleotide motif (loose)	2798939	2798951	45.9	-	.	Motif 1063_gi;Alias=;ID=1063-523-E_coli_genome;pvalue=2.55e-05;qvalue= 0.274;sequence=TTTAATTAAATCA;
E_coli_genome	fimo	Nucleotide motif (loose)	2799036	2799048	45.9	+	.	Motif 1063_gi;Alias=;ID=1063-524-E_coli_genome;pvalue=2.55e-05;qvalue= 0.274;sequence=TAAAAATTTTTCA;
E_coli_genome	fimo	Nucleotide motif (loose)	2809585	2809597	45.9	+	.	Motif 1063_gi;Alias=;ID=1063-525-E_coli_genome;pvalue=2.55e-05;qvalue= 0.274;sequence=TATAATATTAACA;
E_coli_genome	fimo	Nucleotide motif (loose)	2811515	2811527	45.9	-	.	Motif 1063_gi;Alias=;ID=1063-526-E_coli_genome;pvalue=2.55e-05;qvalue= 0.274;sequence=ATAATTATAAAGA;
E_coli_genome	fimo	Nucleotide motif (loose)	2825962	2825974	45.9	-	.	Motif 1063_gi;Alias=;ID=1063-527-E_coli_genome;pvalue=2.55e-05;qvalue= 0.274;sequence=ATAAAATTAATCA;
E_coli_genome	fimo	Nucleotide motif (loose)	2856758	2856770	45.9	-	.	Motif 1063_gi;Alias=;ID=1063-528-E_coli_genome;pvalue=2.55e-05;qvalue= 0.274;sequence=ATTAAAAAAATGA;
E_coli_genome	fimo	Nucleotide motif (loose)	2859708	2859720	45.9	+	.	Motif 1063_gi;Alias=;ID=1063-529-E_coli_genome;pvalue=2.55e-05;qvalue= 0.274;sequence=TAAAATAAAAACA;
E_coli_genome	fimo	Nucleotide motif (loose)	2860299	2860311	45.9	-	.	Motif 1063_gi;Alias=;ID=1063-530-E_coli_genome;pvalue=2.55e-05;qvalue= 0.274;sequence=TATAAAATAATCA;
E_coli_genome	fimo	Nucleotide motif (loose)	2861959	2861971	45.9	+	.	Motif 1063_gi;Alias=;ID=1063-531-E_coli_genome;pvalue=2.55e-05;qvalue= 0.274;sequence=TAAAAATTATTCA;
E_coli_genome	fimo	Nucleotide motif (loose)	2882919	2882931	45.9	-	.	Motif 1063_gi;Alias=;ID=1063-532-E_coli_genome;pvalue=2.55e-05;qvalue= 0.274;sequence=TTAAAAATAAAGA;
E_coli_genome	fimo	Nucleotide motif (loose)	2884258	2884270	45.9	+	.	Motif 1063_gi;Alias=;ID=1063-533-E_coli_genome;pvalue=2.55e-05;qvalue= 0.274;sequence=AAAAATATATTCA;
E_coli_genome	fimo	Nucleotide motif (loose)	2899707	2899719	45.9	+	.	Motif 1063_gi;Alias=;ID=1063-534-E_coli_genome;pvalue=2.55e-05;qvalue= 0.274;sequence=AATATTATATTGA;
E_coli_genome	fimo	Nucleotide motif (loose)	2899705	2899717	45.9	-	.	Motif 1063_gi;Alias=;ID=1063-535-E_coli_genome;pvalue=2.55e-05;qvalue= 0.274;sequence=AATATAATATTCA;
E_coli_genome	fimo	Nucleotide motif (loose)	2900431	2900443	45.9	-	.	Motif 1063_gi;Alias=;ID=1063-536-E_coli_genome;pvalue=2.55e-05;qvalue= 0.274;sequence=TAAAATTATTTGA;
E_coli_genome	fimo	Nucleotide motif (loose)	2900489	2900501	45.9	-	.	Motif 1063_gi;Alias=;ID=1063-537-E_coli_genome;pvalue=2.55e-05;qvalue= 0.274;sequence=ATAATAAATAACA;
E_coli_genome	fimo	Nucleotide motif (loose)	2903813	2903825	45.9	+	.	Motif 1063_gi;Alias=;ID=1063-538-E_coli_genome;pvalue=2.55e-05;qvalue= 0.274;sequence=AAAAAATAATAGA;
E_coli_genome	fimo	Nucleotide motif (loose)	2903868	2903880	45.9	-	.	Motif 1063_gi;Alias=;ID=1063-539-E_coli_genome;pvalue=2.55e-05;qvalue= 0.274;sequence=TTAAATTTAATCA;
E_coli_genome	fimo	Nucleotide motif (loose)	2905675	2905687	45.9	-	.	Motif 1063_gi;Alias=;ID=1063-540-E_coli_genome;pvalue=2.55e-05;qvalue= 0.274;sequence=ATAAATAAATTGA;
E_coli_genome	fimo	Nucleotide motif (loose)	2933891	2933903	45.9	+	.	Motif 1063_gi;Alias=;ID=1063-541-E_coli_genome;pvalue=2.55e-05;qvalue= 0.274;sequence=AAAATATTTATCA;
E_coli_genome	fimo	Nucleotide motif (loose)	2933886	2933898	45.9	-	.	Motif 1063_gi;Alias=;ID=1063-542-E_coli_genome;pvalue=2.55e-05;qvalue= 0.274;sequence=AATATTTTTAAGA;
E_coli_genome	fimo	Nucleotide motif (loose)	2938959	2938971	45.9	-	.	Motif 1063_gi;Alias=;ID=1063-543-E_coli_genome;pvalue=2.55e-05;qvalue= 0.274;sequence=AAAAATAATTTCA;
E_coli_genome	fimo	Nucleotide motif (loose)	2946681	2946693	45.9	+	.	Motif 1063_gi;Alias=;ID=1063-544-E_coli_genome;pvalue=2.55e-05;qvalue= 0.274;sequence=AATATATTTATCA;
E_coli_genome	fimo	Nucleotide motif (loose)	2969226	2969238	45.9	+	.	Motif 1063_gi;Alias=;ID=1063-545-E_coli_genome;pvalue=2.55e-05;qvalue= 0.274;sequence=TTTAAAATATTCA;
E_coli_genome	fimo	Nucleotide motif (loose)	2972663	2972675	45.9	+	.	Motif 1063_gi;Alias=;ID=1063-546-E_coli_genome;pvalue=2.55e-05;qvalue= 0.274;sequence=TAAATATTAATGA;
E_coli_genome	fimo	Nucleotide motif (loose)	2984231	2984243	45.9	+	.	Motif 1063_gi;Alias=;ID=1063-547-E_coli_genome;pvalue=2.55e-05;qvalue= 0.274;sequence=TAAAAATAAAACA;
E_coli_genome	fimo	Nucleotide motif (loose)	2986537	2986549	45.9	+	.	Motif 1063_gi;Alias=;ID=1063-548-E_coli_genome;pvalue=2.55e-05;qvalue= 0.274;sequence=AAAAAAATTATGA;
E_coli_genome	fimo	Nucleotide motif (loose)	2988404	2988416	45.9	-	.	Motif 1063_gi;Alias=;ID=1063-549-E_coli_genome;pvalue=2.55e-05;qvalue= 0.274;sequence=TTTATATTTATCA;
E_coli_genome	fimo	Nucleotide motif (loose)	2989134	2989146	45.9	+	.	Motif 1063_gi;Alias=;ID=1063-550-E_coli_genome;pvalue=2.55e-05;qvalue= 0.274;sequence=TAAATATAAAACA;
E_coli_genome	fimo	Nucleotide motif (loose)	2989483	2989495	45.9	+	.	Motif 1063_gi;Alias=;ID=1063-551-E_coli_genome;pvalue=2.55e-05;qvalue= 0.274;sequence=AAAAAATAAAACA;
E_coli_genome	fimo	Nucleotide motif (loose)	2990678	2990690	45.9	+	.	Motif 1063_gi;Alias=;ID=1063-552-E_coli_genome;pvalue=2.55e-05;qvalue= 0.274;sequence=TAAATTATATTGA;
E_coli_genome	fimo	Nucleotide motif (loose)	2991202	2991214	45.9	+	.	Motif 1063_gi;Alias=;ID=1063-553-E_coli_genome;pvalue=2.55e-05;qvalue= 0.274;sequence=TATAAAAATATCA;
E_coli_genome	fimo	Nucleotide motif (loose)	2993488	2993500	45.9	+	.	Motif 1063_gi;Alias=;ID=1063-554-E_coli_genome;pvalue=2.55e-05;qvalue= 0.274;sequence=TTTATTATTTAGA;
E_coli_genome	fimo	Nucleotide motif (loose)	2993983	2993995	45.9	+	.	Motif 1063_gi;Alias=;ID=1063-555-E_coli_genome;pvalue=2.55e-05;qvalue= 0.274;sequence=TATATTTATTACA;
E_coli_genome	fimo	Nucleotide motif (loose)	2994452	2994464	45.9	-	.	Motif 1063_gi;Alias=;ID=1063-556-E_coli_genome;pvalue=2.55e-05;qvalue= 0.274;sequence=TATAAAAAAAAGA;
E_coli_genome	fimo	Nucleotide motif (loose)	2995262	2995274	45.9	+	.	Motif 1063_gi;Alias=;ID=1063-557-E_coli_genome;pvalue=2.55e-05;qvalue= 0.274;sequence=TTAAAATATTACA;
E_coli_genome	fimo	Nucleotide motif (loose)	2995259	2995271	45.9	-	.	Motif 1063_gi;Alias=;ID=1063-558-E_coli_genome;pvalue=2.55e-05;qvalue= 0.274;sequence=AATATTTTAATCA;
E_coli_genome	fimo	Nucleotide motif (loose)	2995848	2995860	45.9	-	.	Motif 1063_gi;Alias=;ID=1063-559-E_coli_genome;pvalue=2.55e-05;qvalue= 0.274;sequence=AAAAATTTATTCA;
E_coli_genome	fimo	Nucleotide motif (loose)	3015762	3015774	45.9	-	.	Motif 1063_gi;Alias=;ID=1063-560-E_coli_genome;pvalue=2.55e-05;qvalue= 0.274;sequence=ATTAAATATTTGA;
E_coli_genome	fimo	Nucleotide motif (loose)	3015852	3015864	45.9	+	.	Motif 1063_gi;Alias=;ID=1063-561-E_coli_genome;pvalue=2.55e-05;qvalue= 0.274;sequence=ATAATAATTTTCA;
E_coli_genome	fimo	Nucleotide motif (loose)	3031938	3031950	45.9	-	.	Motif 1063_gi;Alias=;ID=1063-562-E_coli_genome;pvalue=2.55e-05;qvalue= 0.274;sequence=ATAAAAATTAAGA;
E_coli_genome	fimo	Nucleotide motif (loose)	3032818	3032830	45.9	-	.	Motif 1063_gi;Alias=;ID=1063-563-E_coli_genome;pvalue=2.55e-05;qvalue= 0.274;sequence=ATTAAAAAATTCA;
E_coli_genome	fimo	Nucleotide motif (loose)	3068874	3068886	45.9	-	.	Motif 1063_gi;Alias=;ID=1063-564-E_coli_genome;pvalue=2.55e-05;qvalue= 0.274;sequence=ATTAATATTATCA;
E_coli_genome	fimo	Nucleotide motif (loose)	3076088	3076100	45.9	-	.	Motif 1063_gi;Alias=;ID=1063-565-E_coli_genome;pvalue=2.55e-05;qvalue= 0.274;sequence=AAAATAAAATTGA;
E_coli_genome	fimo	Nucleotide motif (loose)	3085920	3085932	45.9	-	.	Motif 1063_gi;Alias=;ID=1063-566-E_coli_genome;pvalue=2.55e-05;qvalue= 0.274;sequence=TAAAATAATTTGA;
E_coli_genome	fimo	Nucleotide motif (loose)	3088051	3088063	45.9	-	.	Motif 1063_gi;Alias=;ID=1063-567-E_coli_genome;pvalue=2.55e-05;qvalue= 0.274;sequence=AATAATAATATGA;
E_coli_genome	fimo	Nucleotide motif (loose)	3098937	3098949	45.9	-	.	Motif 1063_gi;Alias=;ID=1063-568-E_coli_genome;pvalue=2.55e-05;qvalue= 0.274;sequence=TTAAAAAAATTCA;
E_coli_genome	fimo	Nucleotide motif (loose)	3100440	3100452	45.9	-	.	Motif 1063_gi;Alias=;ID=1063-569-E_coli_genome;pvalue=2.55e-05;qvalue= 0.274;sequence=AAAAAAATTAACA;
E_coli_genome	fimo	Nucleotide motif (loose)	3104361	3104373	45.9	+	.	Motif 1063_gi;Alias=;ID=1063-570-E_coli_genome;pvalue=2.55e-05;qvalue= 0.274;sequence=AAAAATAAAAACA;
E_coli_genome	fimo	Nucleotide motif (loose)	3105387	3105399	45.9	+	.	Motif 1063_gi;Alias=;ID=1063-571-E_coli_genome;pvalue=2.55e-05;qvalue= 0.274;sequence=AATATTATTAACA;
E_coli_genome	fimo	Nucleotide motif (loose)	3111104	3111116	45.9	-	.	Motif 1063_gi;Alias=;ID=1063-572-E_coli_genome;pvalue=2.55e-05;qvalue= 0.274;sequence=ATAAATTTATTCA;
E_coli_genome	fimo	Nucleotide motif (loose)	3119088	3119100	45.9	-	.	Motif 1063_gi;Alias=;ID=1063-573-E_coli_genome;pvalue=2.55e-05;qvalue= 0.274;sequence=TTTAAATATAAGA;
E_coli_genome	fimo	Nucleotide motif (loose)	3119434	3119446	45.9	+	.	Motif 1063_gi;Alias=;ID=1063-574-E_coli_genome;pvalue=2.55e-05;qvalue= 0.274;sequence=ATAAAAAAATAGA;
E_coli_genome	fimo	Nucleotide motif (loose)	3119458	3119470	45.9	-	.	Motif 1063_gi;Alias=;ID=1063-575-E_coli_genome;pvalue=2.55e-05;qvalue= 0.274;sequence=TAAATAATTAAGA;
E_coli_genome	fimo	Nucleotide motif (loose)	3130133	3130145	45.9	-	.	Motif 1063_gi;Alias=;ID=1063-576-E_coli_genome;pvalue=2.55e-05;qvalue= 0.274;sequence=TTAATAAAAATGA;
E_coli_genome	fimo	Nucleotide motif (loose)	3146414	3146426	45.9	-	.	Motif 1063_gi;Alias=;ID=1063-577-E_coli_genome;pvalue=2.55e-05;qvalue= 0.274;sequence=TTAATTAATTACA;
E_coli_genome	fimo	Nucleotide motif (loose)	3161165	3161177	45.9	+	.	Motif 1063_gi;Alias=;ID=1063-578-E_coli_genome;pvalue=2.55e-05;qvalue= 0.274;sequence=AAAAAAATAATCA;
E_coli_genome	fimo	Nucleotide motif (loose)	3172237	3172249	45.9	+	.	Motif 1063_gi;Alias=;ID=1063-579-E_coli_genome;pvalue=2.55e-05;qvalue= 0.274;sequence=TTTATAATTATCA;
E_coli_genome	fimo	Nucleotide motif (loose)	3178266	3178278	45.9	+	.	Motif 1063_gi;Alias=;ID=1063-580-E_coli_genome;pvalue=2.55e-05;qvalue= 0.274;sequence=AAAAAATTAATGA;
E_coli_genome	fimo	Nucleotide motif (loose)	3178264	3178276	45.9	-	.	Motif 1063_gi;Alias=;ID=1063-581-E_coli_genome;pvalue=2.55e-05;qvalue= 0.274;sequence=ATTAATTTTTTCA;
E_coli_genome	fimo	Nucleotide motif (loose)	3183562	3183574	45.9	+	.	Motif 1063_gi;Alias=;ID=1063-582-E_coli_genome;pvalue=2.55e-05;qvalue= 0.274;sequence=TTAATATTTAACA;
E_coli_genome	fimo	Nucleotide motif (loose)	3185308	3185320	45.9	+	.	Motif 1063_gi;Alias=;ID=1063-583-E_coli_genome;pvalue=2.55e-05;qvalue= 0.274;sequence=TTTATAAAAAACA;
E_coli_genome	fimo	Nucleotide motif (loose)	3185500	3185512	45.9	-	.	Motif 1063_gi;Alias=;ID=1063-584-E_coli_genome;pvalue=2.55e-05;qvalue= 0.274;sequence=TTTAAATTTAACA;
E_coli_genome	fimo	Nucleotide motif (loose)	3187571	3187583	45.9	+	.	Motif 1063_gi;Alias=;ID=1063-585-E_coli_genome;pvalue=2.55e-05;qvalue= 0.274;sequence=ATTAATAATAAGA;
E_coli_genome	fimo	Nucleotide motif (loose)	3192833	3192845	45.9	-	.	Motif 1063_gi;Alias=;ID=1063-586-E_coli_genome;pvalue=2.55e-05;qvalue= 0.274;sequence=TTAATAAATTACA;
E_coli_genome	fimo	Nucleotide motif (loose)	3205756	3205768	45.9	-	.	Motif 1063_gi;Alias=;ID=1063-587-E_coli_genome;pvalue=2.55e-05;qvalue= 0.274;sequence=AAAAAATAAAAGA;
E_coli_genome	fimo	Nucleotide motif (loose)	3205783	3205795	45.9	+	.	Motif 1063_gi;Alias=;ID=1063-588-E_coli_genome;pvalue=2.55e-05;qvalue= 0.274;sequence=AATATAATAATCA;
E_coli_genome	fimo	Nucleotide motif (loose)	3226322	3226334	45.9	+	.	Motif 1063_gi;Alias=;ID=1063-589-E_coli_genome;pvalue=2.55e-05;qvalue= 0.274;sequence=ATAATAATATTGA;
E_coli_genome	fimo	Nucleotide motif (loose)	3227326	3227338	45.9	+	.	Motif 1063_gi;Alias=;ID=1063-590-E_coli_genome;pvalue=2.55e-05;qvalue= 0.274;sequence=ATTATTAATATGA;
E_coli_genome	fimo	Nucleotide motif (loose)	3252749	3252761	45.9	+	.	Motif 1063_gi;Alias=;ID=1063-591-E_coli_genome;pvalue=2.55e-05;qvalue= 0.274;sequence=TTAAAATATTTCA;
E_coli_genome	fimo	Nucleotide motif (loose)	3266109	3266121	45.9	+	.	Motif 1063_gi;Alias=;ID=1063-592-E_coli_genome;pvalue=2.55e-05;qvalue= 0.274;sequence=TTAAATAAAAACA;
E_coli_genome	fimo	Nucleotide motif (loose)	3267371	3267383	45.9	+	.	Motif 1063_gi;Alias=;ID=1063-593-E_coli_genome;pvalue=2.55e-05;qvalue= 0.274;sequence=TTAAATTTAATGA;
E_coli_genome	fimo	Nucleotide motif (loose)	3267487	3267499	45.9	-	.	Motif 1063_gi;Alias=;ID=1063-594-E_coli_genome;pvalue=2.55e-05;qvalue= 0.274;sequence=TTTAAAATATTGA;
E_coli_genome	fimo	Nucleotide motif (loose)	3267992	3268004	45.9	+	.	Motif 1063_gi;Alias=;ID=1063-595-E_coli_genome;pvalue=2.55e-05;qvalue= 0.274;sequence=AATAAAATTTACA;
E_coli_genome	fimo	Nucleotide motif (loose)	3268369	3268381	45.9	-	.	Motif 1063_gi;Alias=;ID=1063-596-E_coli_genome;pvalue=2.55e-05;qvalue= 0.274;sequence=ATTATTAAAATGA;
E_coli_genome	fimo	Nucleotide motif (loose)	3269159	3269171	45.9	+	.	Motif 1063_gi;Alias=;ID=1063-597-E_coli_genome;pvalue=2.55e-05;qvalue= 0.274;sequence=TTAAAAATTATGA;
E_coli_genome	fimo	Nucleotide motif (loose)	3269319	3269331	45.9	+	.	Motif 1063_gi;Alias=;ID=1063-598-E_coli_genome;pvalue=2.55e-05;qvalue= 0.274;sequence=AAAAAATATATGA;
E_coli_genome	fimo	Nucleotide motif (loose)	3274834	3274846	45.9	+	.	Motif 1063_gi;Alias=;ID=1063-599-E_coli_genome;pvalue=2.55e-05;qvalue= 0.274;sequence=ATAAAAATAATCA;
E_coli_genome	fimo	Nucleotide motif (loose)	3274932	3274944	45.9	-	.	Motif 1063_gi;Alias=;ID=1063-600-E_coli_genome;pvalue=2.55e-05;qvalue= 0.274;sequence=ATAATAAAAATCA;
E_coli_genome	fimo	Nucleotide motif (loose)	3275067	3275079	45.9	+	.	Motif 1063_gi;Alias=;ID=1063-601-E_coli_genome;pvalue=2.55e-05;qvalue= 0.274;sequence=AATATTATTTTGA;
E_coli_genome	fimo	Nucleotide motif (loose)	3275218	3275230	45.9	-	.	Motif 1063_gi;Alias=;ID=1063-602-E_coli_genome;pvalue=2.55e-05;qvalue= 0.274;sequence=TAAAAATAAATGA;
E_coli_genome	fimo	Nucleotide motif (loose)	3284135	3284147	45.9	+	.	Motif 1063_gi;Alias=;ID=1063-603-E_coli_genome;pvalue=2.55e-05;qvalue= 0.274;sequence=ATTATATTATTCA;
E_coli_genome	fimo	Nucleotide motif (loose)	3293376	3293388	45.9	+	.	Motif 1063_gi;Alias=;ID=1063-604-E_coli_genome;pvalue=2.55e-05;qvalue= 0.274;sequence=AAAAAAAATATCA;
E_coli_genome	fimo	Nucleotide motif (loose)	3305928	3305940	45.9	-	.	Motif 1063_gi;Alias=;ID=1063-605-E_coli_genome;pvalue=2.55e-05;qvalue= 0.274;sequence=AATAATATATACA;
E_coli_genome	fimo	Nucleotide motif (loose)	3313221	3313233	45.9	+	.	Motif 1063_gi;Alias=;ID=1063-606-E_coli_genome;pvalue=2.55e-05;qvalue= 0.274;sequence=AAAATTAATTTCA;
E_coli_genome	fimo	Nucleotide motif (loose)	3321657	3321669	45.9	-	.	Motif 1063_gi;Alias=;ID=1063-607-E_coli_genome;pvalue=2.55e-05;qvalue= 0.274;sequence=ATAAAATTAAACA;
E_coli_genome	fimo	Nucleotide motif (loose)	3332063	3332075	45.9	+	.	Motif 1063_gi;Alias=;ID=1063-608-E_coli_genome;pvalue=2.55e-05;qvalue= 0.274;sequence=AAAAAATTAAACA;
E_coli_genome	fimo	Nucleotide motif (loose)	3336954	3336966	45.9	-	.	Motif 1063_gi;Alias=;ID=1063-609-E_coli_genome;pvalue=2.55e-05;qvalue= 0.274;sequence=TTAAATTTTTTCA;
E_coli_genome	fimo	Nucleotide motif (loose)	3350615	3350627	45.9	-	.	Motif 1063_gi;Alias=;ID=1063-610-E_coli_genome;pvalue=2.55e-05;qvalue= 0.274;sequence=TAAATTATTATGA;
E_coli_genome	fimo	Nucleotide motif (loose)	3361048	3361060	45.9	+	.	Motif 1063_gi;Alias=;ID=1063-611-E_coli_genome;pvalue=2.55e-05;qvalue= 0.274;sequence=TTAAATAAATACA;
E_coli_genome	fimo	Nucleotide motif (loose)	3362229	3362241	45.9	+	.	Motif 1063_gi;Alias=;ID=1063-612-E_coli_genome;pvalue=2.55e-05;qvalue= 0.274;sequence=ATTAATATTAAGA;
E_coli_genome	fimo	Nucleotide motif (loose)	3363351	3363363	45.9	+	.	Motif 1063_gi;Alias=;ID=1063-613-E_coli_genome;pvalue=2.55e-05;qvalue= 0.274;sequence=TTAATATTAATGA;
E_coli_genome	fimo	Nucleotide motif (loose)	3367130	3367142	45.9	+	.	Motif 1063_gi;Alias=;ID=1063-614-E_coli_genome;pvalue=2.55e-05;qvalue= 0.274;sequence=AATATTAATATGA;
E_coli_genome	fimo	Nucleotide motif (loose)	3374656	3374668	45.9	+	.	Motif 1063_gi;Alias=;ID=1063-615-E_coli_genome;pvalue=2.55e-05;qvalue= 0.274;sequence=ATTATTTATAAGA;
E_coli_genome	fimo	Nucleotide motif (loose)	3374653	3374665	45.9	-	.	Motif 1063_gi;Alias=;ID=1063-616-E_coli_genome;pvalue=2.55e-05;qvalue= 0.274;sequence=TATAAATAATTCA;
E_coli_genome	fimo	Nucleotide motif (loose)	3374795	3374807	45.9	+	.	Motif 1063_gi;Alias=;ID=1063-617-E_coli_genome;pvalue=2.55e-05;qvalue= 0.274;sequence=AAAAAATATAACA;
E_coli_genome	fimo	Nucleotide motif (loose)	3413627	3413639	45.9	+	.	Motif 1063_gi;Alias=;ID=1063-618-E_coli_genome;pvalue=2.55e-05;qvalue= 0.274;sequence=AATATATATTTCA;
E_coli_genome	fimo	Nucleotide motif (loose)	3418193	3418205	45.9	+	.	Motif 1063_gi;Alias=;ID=1063-619-E_coli_genome;pvalue=2.55e-05;qvalue= 0.274;sequence=AAAATTAATAAGA;
E_coli_genome	fimo	Nucleotide motif (loose)	3418754	3418766	45.9	-	.	Motif 1063_gi;Alias=;ID=1063-620-E_coli_genome;pvalue=2.55e-05;qvalue= 0.274;sequence=AAAATTAAATTGA;
E_coli_genome	fimo	Nucleotide motif (loose)	3418886	3418898	45.9	-	.	Motif 1063_gi;Alias=;ID=1063-621-E_coli_genome;pvalue=2.55e-05;qvalue= 0.274;sequence=AATAATAAAAACA;
E_coli_genome	fimo	Nucleotide motif (loose)	3422518	3422530	45.9	-	.	Motif 1063_gi;Alias=;ID=1063-622-E_coli_genome;pvalue=2.55e-05;qvalue= 0.274;sequence=TTTATATTTTTCA;
E_coli_genome	fimo	Nucleotide motif (loose)	3424995	3425007	45.9	-	.	Motif 1063_gi;Alias=;ID=1063-623-E_coli_genome;pvalue=2.55e-05;qvalue= 0.274;sequence=TTTATTAAAAACA;
E_coli_genome	fimo	Nucleotide motif (loose)	3437945	3437957	45.9	+	.	Motif 1063_gi;Alias=;ID=1063-624-E_coli_genome;pvalue=2.55e-05;qvalue= 0.274;sequence=TTAATTAAATTCA;
E_coli_genome	fimo	Nucleotide motif (loose)	3455087	3455099	45.9	+	.	Motif 1063_gi;Alias=;ID=1063-625-E_coli_genome;pvalue=2.55e-05;qvalue= 0.274;sequence=AATAATAATAAGA;
E_coli_genome	fimo	Nucleotide motif (loose)	3455408	3455420	45.9	-	.	Motif 1063_gi;Alias=;ID=1063-626-E_coli_genome;pvalue=2.55e-05;qvalue= 0.274;sequence=AATAATTAAAACA;
E_coli_genome	fimo	Nucleotide motif (loose)	3455433	3455445	45.9	-	.	Motif 1063_gi;Alias=;ID=1063-627-E_coli_genome;pvalue=2.55e-05;qvalue= 0.274;sequence=ATTATTTTTATGA;
E_coli_genome	fimo	Nucleotide motif (loose)	3455457	3455469	45.9	+	.	Motif 1063_gi;Alias=;ID=1063-628-E_coli_genome;pvalue=2.55e-05;qvalue= 0.274;sequence=TTAATTAAATACA;
E_coli_genome	fimo	Nucleotide motif (loose)	3455449	3455461	45.9	-	.	Motif 1063_gi;Alias=;ID=1063-629-E_coli_genome;pvalue=2.55e-05;qvalue= 0.274;sequence=ATTAATAAATACA;
E_coli_genome	fimo	Nucleotide motif (loose)	3455642	3455654	45.9	-	.	Motif 1063_gi;Alias=;ID=1063-630-E_coli_genome;pvalue=2.55e-05;qvalue= 0.274;sequence=ATAAATATAATCA;
E_coli_genome	fimo	Nucleotide motif (loose)	3469950	3469962	45.9	+	.	Motif 1063_gi;Alias=;ID=1063-631-E_coli_genome;pvalue=2.55e-05;qvalue= 0.274;sequence=ATTAAAAATAAGA;
E_coli_genome	fimo	Nucleotide motif (loose)	3470042	3470054	45.9	-	.	Motif 1063_gi;Alias=;ID=1063-632-E_coli_genome;pvalue=2.55e-05;qvalue= 0.274;sequence=AATAAATTATTCA;
E_coli_genome	fimo	Nucleotide motif (loose)	3478701	3478713	45.9	-	.	Motif 1063_gi;Alias=;ID=1063-633-E_coli_genome;pvalue=2.55e-05;qvalue= 0.274;sequence=AAAATAATATTGA;
E_coli_genome	fimo	Nucleotide motif (loose)	3481929	3481941	45.9	+	.	Motif 1063_gi;Alias=;ID=1063-634-E_coli_genome;pvalue=2.55e-05;qvalue= 0.274;sequence=ATAAAATTATTCA;
E_coli_genome	fimo	Nucleotide motif (loose)	3484258	3484270	45.9	+	.	Motif 1063_gi;Alias=;ID=1063-635-E_coli_genome;pvalue=2.55e-05;qvalue= 0.274;sequence=AAAATTTAATTGA;
E_coli_genome	fimo	Nucleotide motif (loose)	3496964	3496976	45.9	-	.	Motif 1063_gi;Alias=;ID=1063-636-E_coli_genome;pvalue=2.55e-05;qvalue= 0.274;sequence=AAAAAATAAAACA;
E_coli_genome	fimo	Nucleotide motif (loose)	3496976	3496988	45.9	-	.	Motif 1063_gi;Alias=;ID=1063-637-E_coli_genome;pvalue=2.55e-05;qvalue= 0.274;sequence=AAAAATAAAAACA;
E_coli_genome	fimo	Nucleotide motif (loose)	3499423	3499435	45.9	+	.	Motif 1063_gi;Alias=;ID=1063-638-E_coli_genome;pvalue=2.55e-05;qvalue= 0.274;sequence=AATATATAATACA;
E_coli_genome	fimo	Nucleotide motif (loose)	3499715	3499727	45.9	+	.	Motif 1063_gi;Alias=;ID=1063-639-E_coli_genome;pvalue=2.55e-05;qvalue= 0.274;sequence=AAAAATATTTTCA;
E_coli_genome	fimo	Nucleotide motif (loose)	3511000	3511012	45.9	-	.	Motif 1063_gi;Alias=;ID=1063-640-E_coli_genome;pvalue=2.55e-05;qvalue= 0.274;sequence=AATATTTAATTCA;
E_coli_genome	fimo	Nucleotide motif (loose)	3563830	3563842	45.9	+	.	Motif 1063_gi;Alias=;ID=1063-641-E_coli_genome;pvalue=2.55e-05;qvalue= 0.274;sequence=ATAAAAATTTTGA;
E_coli_genome	fimo	Nucleotide motif (loose)	3581746	3581758	45.9	-	.	Motif 1063_gi;Alias=;ID=1063-642-E_coli_genome;pvalue=2.55e-05;qvalue= 0.274;sequence=ATAAAATATTACA;
E_coli_genome	fimo	Nucleotide motif (loose)	3581791	3581803	45.9	+	.	Motif 1063_gi;Alias=;ID=1063-643-E_coli_genome;pvalue=2.55e-05;qvalue= 0.274;sequence=TAAATAAATAACA;
E_coli_genome	fimo	Nucleotide motif (loose)	3582164	3582176	45.9	+	.	Motif 1063_gi;Alias=;ID=1063-644-E_coli_genome;pvalue=2.55e-05;qvalue= 0.274;sequence=ATTATTATATACA;
E_coli_genome	fimo	Nucleotide motif (loose)	3582816	3582828	45.9	-	.	Motif 1063_gi;Alias=;ID=1063-645-E_coli_genome;pvalue=2.55e-05;qvalue= 0.274;sequence=ATTATAATTTAGA;
E_coli_genome	fimo	Nucleotide motif (loose)	3583013	3583025	45.9	-	.	Motif 1063_gi;Alias=;ID=1063-646-E_coli_genome;pvalue=2.55e-05;qvalue= 0.274;sequence=ATAATATTTTTCA;
E_coli_genome	fimo	Nucleotide motif (loose)	3583065	3583077	45.9	+	.	Motif 1063_gi;Alias=;ID=1063-647-E_coli_genome;pvalue=2.55e-05;qvalue= 0.274;sequence=TTAATAAAAATGA;
E_coli_genome	fimo	Nucleotide motif (loose)	3584750	3584762	45.9	+	.	Motif 1063_gi;Alias=;ID=1063-648-E_coli_genome;pvalue=2.55e-05;qvalue= 0.274;sequence=ATTATAATTATGA;
E_coli_genome	fimo	Nucleotide motif (loose)	3597884	3597896	45.9	+	.	Motif 1063_gi;Alias=;ID=1063-649-E_coli_genome;pvalue=2.55e-05;qvalue= 0.274;sequence=AAAAAATTAATCA;
E_coli_genome	fimo	Nucleotide motif (loose)	3619166	3619178	45.9	+	.	Motif 1063_gi;Alias=;ID=1063-650-E_coli_genome;pvalue=2.55e-05;qvalue= 0.274;sequence=TTAAAATAATAGA;
E_coli_genome	fimo	Nucleotide motif (loose)	3619163	3619175	45.9	-	.	Motif 1063_gi;Alias=;ID=1063-651-E_coli_genome;pvalue=2.55e-05;qvalue= 0.274;sequence=ATTATTTTAATGA;
E_coli_genome	fimo	Nucleotide motif (loose)	3624160	3624172	45.9	+	.	Motif 1063_gi;Alias=;ID=1063-652-E_coli_genome;pvalue=2.55e-05;qvalue= 0.274;sequence=TTTAATATTTTGA;
E_coli_genome	fimo	Nucleotide motif (loose)	3624156	3624168	45.9	-	.	Motif 1063_gi;Alias=;ID=1063-653-E_coli_genome;pvalue=2.55e-05;qvalue= 0.274;sequence=AATATTAAAAACA;
E_coli_genome	fimo	Nucleotide motif (loose)	3625398	3625410	45.9	+	.	Motif 1063_gi;Alias=;ID=1063-654-E_coli_genome;pvalue=2.55e-05;qvalue= 0.274;sequence=ATTAATATTTTGA;
E_coli_genome	fimo	Nucleotide motif (loose)	3632271	3632283	45.9	-	.	Motif 1063_gi;Alias=;ID=1063-655-E_coli_genome;pvalue=2.55e-05;qvalue= 0.274;sequence=ATAATAATTATCA;
E_coli_genome	fimo	Nucleotide motif (loose)	3632897	3632909	45.9	+	.	Motif 1063_gi;Alias=;ID=1063-656-E_coli_genome;pvalue=2.55e-05;qvalue= 0.274;sequence=ATTATTTTTATCA;
E_coli_genome	fimo	Nucleotide motif (loose)	3633171	3633183	45.9	-	.	Motif 1063_gi;Alias=;ID=1063-657-E_coli_genome;pvalue=2.55e-05;qvalue= 0.274;sequence=TTAATAAAAAACA;
E_coli_genome	fimo	Nucleotide motif (loose)	3640853	3640865	45.9	+	.	Motif 1063_gi;Alias=;ID=1063-658-E_coli_genome;pvalue=2.55e-05;qvalue= 0.274;sequence=TTAATAAATATGA;
E_coli_genome	fimo	Nucleotide motif (loose)	3650967	3650979	45.9	+	.	Motif 1063_gi;Alias=;ID=1063-659-E_coli_genome;pvalue=2.55e-05;qvalue= 0.274;sequence=AATAATTATAAGA;
E_coli_genome	fimo	Nucleotide motif (loose)	3651314	3651326	45.9	+	.	Motif 1063_gi;Alias=;ID=1063-660-E_coli_genome;pvalue=2.55e-05;qvalue= 0.274;sequence=TATAATAAATACA;
E_coli_genome	fimo	Nucleotide motif (loose)	3652008	3652020	45.9	+	.	Motif 1063_gi;Alias=;ID=1063-661-E_coli_genome;pvalue=2.55e-05;qvalue= 0.274;sequence=AATATAAATTTCA;
E_coli_genome	fimo	Nucleotide motif (loose)	3653388	3653400	45.9	+	.	Motif 1063_gi;Alias=;ID=1063-662-E_coli_genome;pvalue=2.55e-05;qvalue= 0.274;sequence=TTAAATTTTTAGA;
E_coli_genome	fimo	Nucleotide motif (loose)	3656972	3656984	45.9	-	.	Motif 1063_gi;Alias=;ID=1063-663-E_coli_genome;pvalue=2.55e-05;qvalue= 0.274;sequence=TATAAAATTAAGA;
E_coli_genome	fimo	Nucleotide motif (loose)	3658751	3658763	45.9	+	.	Motif 1063_gi;Alias=;ID=1063-664-E_coli_genome;pvalue=2.55e-05;qvalue= 0.274;sequence=AAAATAAAAATGA;
E_coli_genome	fimo	Nucleotide motif (loose)	3667592	3667604	45.9	+	.	Motif 1063_gi;Alias=;ID=1063-665-E_coli_genome;pvalue=2.55e-05;qvalue= 0.274;sequence=TAAATTTATTTGA;
E_coli_genome	fimo	Nucleotide motif (loose)	3667697	3667709	45.9	+	.	Motif 1063_gi;Alias=;ID=1063-666-E_coli_genome;pvalue=2.55e-05;qvalue= 0.274;sequence=TATAATATAAACA;
E_coli_genome	fimo	Nucleotide motif (loose)	3667721	3667733	45.9	+	.	Motif 1063_gi;Alias=;ID=1063-667-E_coli_genome;pvalue=2.55e-05;qvalue= 0.274;sequence=AATATTAAAAACA;
E_coli_genome	fimo	Nucleotide motif (loose)	3667717	3667729	45.9	-	.	Motif 1063_gi;Alias=;ID=1063-668-E_coli_genome;pvalue=2.55e-05;qvalue= 0.274;sequence=TTTAATATTATCA;
E_coli_genome	fimo	Nucleotide motif (loose)	3667782	3667794	45.9	-	.	Motif 1063_gi;Alias=;ID=1063-669-E_coli_genome;pvalue=2.55e-05;qvalue= 0.274;sequence=ATAATTAATTTGA;
E_coli_genome	fimo	Nucleotide motif (loose)	3668148	3668160	45.9	+	.	Motif 1063_gi;Alias=;ID=1063-670-E_coli_genome;pvalue=2.55e-05;qvalue= 0.274;sequence=TTTAAATAATTGA;
E_coli_genome	fimo	Nucleotide motif (loose)	3679324	3679336	45.9	-	.	Motif 1063_gi;Alias=;ID=1063-671-E_coli_genome;pvalue=2.55e-05;qvalue= 0.274;sequence=ATTATTTTTTTGA;
E_coli_genome	fimo	Nucleotide motif (loose)	3681321	3681333	45.9	-	.	Motif 1063_gi;Alias=;ID=1063-672-E_coli_genome;pvalue=2.55e-05;qvalue= 0.274;sequence=AAAAAATTAAAGA;
E_coli_genome	fimo	Nucleotide motif (loose)	3696697	3696709	45.9	+	.	Motif 1063_gi;Alias=;ID=1063-673-E_coli_genome;pvalue=2.55e-05;qvalue= 0.274;sequence=AAAATTATTTTCA;
E_coli_genome	fimo	Nucleotide motif (loose)	3713010	3713022	45.9	-	.	Motif 1063_gi;Alias=;ID=1063-674-E_coli_genome;pvalue=2.55e-05;qvalue= 0.274;sequence=AATATTTAATACA;
E_coli_genome	fimo	Nucleotide motif (loose)	3722213	3722225	45.9	-	.	Motif 1063_gi;Alias=;ID=1063-675-E_coli_genome;pvalue=2.55e-05;qvalue= 0.274;sequence=ATTAATTTTATGA;
E_coli_genome	fimo	Nucleotide motif (loose)	3725740	3725752	45.9	-	.	Motif 1063_gi;Alias=;ID=1063-676-E_coli_genome;pvalue=2.55e-05;qvalue= 0.274;sequence=ATAAATAATAAGA;
E_coli_genome	fimo	Nucleotide motif (loose)	3734905	3734917	45.9	-	.	Motif 1063_gi;Alias=;ID=1063-677-E_coli_genome;pvalue=2.55e-05;qvalue= 0.274;sequence=AAAATTTTTATCA;
E_coli_genome	fimo	Nucleotide motif (loose)	3748501	3748513	45.9	+	.	Motif 1063_gi;Alias=;ID=1063-678-E_coli_genome;pvalue=2.55e-05;qvalue= 0.274;sequence=AAAAAAAATATCA;
E_coli_genome	fimo	Nucleotide motif (loose)	3751943	3751955	45.9	-	.	Motif 1063_gi;Alias=;ID=1063-679-E_coli_genome;pvalue=2.55e-05;qvalue= 0.274;sequence=TATATAAATATGA;
E_coli_genome	fimo	Nucleotide motif (loose)	3752338	3752350	45.9	+	.	Motif 1063_gi;Alias=;ID=1063-680-E_coli_genome;pvalue=2.55e-05;qvalue= 0.274;sequence=ATAAAATTAAAGA;
E_coli_genome	fimo	Nucleotide motif (loose)	3754442	3754454	45.9	+	.	Motif 1063_gi;Alias=;ID=1063-681-E_coli_genome;pvalue=2.55e-05;qvalue= 0.274;sequence=AATATAAAAAAGA;
E_coli_genome	fimo	Nucleotide motif (loose)	3754520	3754532	45.9	-	.	Motif 1063_gi;Alias=;ID=1063-682-E_coli_genome;pvalue=2.55e-05;qvalue= 0.274;sequence=TATATAAAAAACA;
E_coli_genome	fimo	Nucleotide motif (loose)	3757980	3757992	45.9	-	.	Motif 1063_gi;Alias=;ID=1063-683-E_coli_genome;pvalue=2.55e-05;qvalue= 0.274;sequence=ATAAATTAATACA;
E_coli_genome	fimo	Nucleotide motif (loose)	3762064	3762076	45.9	-	.	Motif 1063_gi;Alias=;ID=1063-684-E_coli_genome;pvalue=2.55e-05;qvalue= 0.274;sequence=AATATTTATATCA;
E_coli_genome	fimo	Nucleotide motif (loose)	3766528	3766540	45.9	-	.	Motif 1063_gi;Alias=;ID=1063-685-E_coli_genome;pvalue=2.55e-05;qvalue= 0.274;sequence=ATAATTTTTATCA;
E_coli_genome	fimo	Nucleotide motif (loose)	3766610	3766622	45.9	+	.	Motif 1063_gi;Alias=;ID=1063-686-E_coli_genome;pvalue=2.55e-05;qvalue= 0.274;sequence=TTTAATATTTTGA;
E_coli_genome	fimo	Nucleotide motif (loose)	3766606	3766618	45.9	-	.	Motif 1063_gi;Alias=;ID=1063-687-E_coli_genome;pvalue=2.55e-05;qvalue= 0.274;sequence=AATATTAAAAACA;
E_coli_genome	fimo	Nucleotide motif (loose)	3767679	3767691	45.9	-	.	Motif 1063_gi;Alias=;ID=1063-688-E_coli_genome;pvalue=2.55e-05;qvalue= 0.274;sequence=TAAATTTATATCA;
E_coli_genome	fimo	Nucleotide motif (loose)	3768893	3768905	45.9	+	.	Motif 1063_gi;Alias=;ID=1063-689-E_coli_genome;pvalue=2.55e-05;qvalue= 0.274;sequence=ATAATTTTTATGA;
E_coli_genome	fimo	Nucleotide motif (loose)	3768891	3768903	45.9	-	.	Motif 1063_gi;Alias=;ID=1063-690-E_coli_genome;pvalue=2.55e-05;qvalue= 0.274;sequence=ATAAAAATTATCA;
E_coli_genome	fimo	Nucleotide motif (loose)	3769198	3769210	45.9	+	.	Motif 1063_gi;Alias=;ID=1063-691-E_coli_genome;pvalue=2.55e-05;qvalue= 0.274;sequence=AAAAATTAAATGA;
E_coli_genome	fimo	Nucleotide motif (loose)	3769646	3769658	45.9	+	.	Motif 1063_gi;Alias=;ID=1063-692-E_coli_genome;pvalue=2.55e-05;qvalue= 0.274;sequence=ATAAAATAAAAGA;
E_coli_genome	fimo	Nucleotide motif (loose)	3769664	3769676	45.9	+	.	Motif 1063_gi;Alias=;ID=1063-693-E_coli_genome;pvalue=2.55e-05;qvalue= 0.274;sequence=ATAAAAAAAATCA;
E_coli_genome	fimo	Nucleotide motif (loose)	3769715	3769727	45.9	+	.	Motif 1063_gi;Alias=;ID=1063-694-E_coli_genome;pvalue=2.55e-05;qvalue= 0.274;sequence=AATATAAAATTGA;
E_coli_genome	fimo	Nucleotide motif (loose)	3769708	3769720	45.9	-	.	Motif 1063_gi;Alias=;ID=1063-695-E_coli_genome;pvalue=2.55e-05;qvalue= 0.274;sequence=TATATTTTTATCA;
E_coli_genome	fimo	Nucleotide motif (loose)	3770943	3770955	45.9	-	.	Motif 1063_gi;Alias=;ID=1063-696-E_coli_genome;pvalue=2.55e-05;qvalue= 0.274;sequence=TTAAAAATTATCA;
E_coli_genome	fimo	Nucleotide motif (loose)	3771858	3771870	45.9	+	.	Motif 1063_gi;Alias=;ID=1063-697-E_coli_genome;pvalue=2.55e-05;qvalue= 0.274;sequence=AATAATTTTTAGA;
E_coli_genome	fimo	Nucleotide motif (loose)	3789957	3789969	45.9	+	.	Motif 1063_gi;Alias=;ID=1063-698-E_coli_genome;pvalue=2.55e-05;qvalue= 0.274;sequence=TTAATAATAATGA;
E_coli_genome	fimo	Nucleotide motif (loose)	3793084	3793096	45.9	+	.	Motif 1063_gi;Alias=;ID=1063-699-E_coli_genome;pvalue=2.55e-05;qvalue= 0.274;sequence=AATAATATATACA;
E_coli_genome	fimo	Nucleotide motif (loose)	3793720	3793732	45.9	-	.	Motif 1063_gi;Alias=;ID=1063-700-E_coli_genome;pvalue=2.55e-05;qvalue= 0.274;sequence=TTAATATTTATGA;
E_coli_genome	fimo	Nucleotide motif (loose)	3797176	3797188	45.9	-	.	Motif 1063_gi;Alias=;ID=1063-701-E_coli_genome;pvalue=2.55e-05;qvalue= 0.274;sequence=TTAAAAATATAGA;
E_coli_genome	fimo	Nucleotide motif (loose)	3797833	3797845	45.9	+	.	Motif 1063_gi;Alias=;ID=1063-702-E_coli_genome;pvalue=2.55e-05;qvalue= 0.274;sequence=TTAAATATATTCA;
E_coli_genome	fimo	Nucleotide motif (loose)	3798705	3798717	45.9	-	.	Motif 1063_gi;Alias=;ID=1063-703-E_coli_genome;pvalue=2.55e-05;qvalue= 0.274;sequence=ATAAAATAAAAGA;
E_coli_genome	fimo	Nucleotide motif (loose)	3799038	3799050	45.9	-	.	Motif 1063_gi;Alias=;ID=1063-704-E_coli_genome;pvalue=2.55e-05;qvalue= 0.274;sequence=AAAATATATTTGA;
E_coli_genome	fimo	Nucleotide motif (loose)	3799160	3799172	45.9	+	.	Motif 1063_gi;Alias=;ID=1063-705-E_coli_genome;pvalue=2.55e-05;qvalue= 0.274;sequence=TTTATTATTATCA;
E_coli_genome	fimo	Nucleotide motif (loose)	3799788	3799800	45.9	-	.	Motif 1063_gi;Alias=;ID=1063-706-E_coli_genome;pvalue=2.55e-05;qvalue= 0.274;sequence=TTTAATATTTTGA;
E_coli_genome	fimo	Nucleotide motif (loose)	3799948	3799960	45.9	+	.	Motif 1063_gi;Alias=;ID=1063-707-E_coli_genome;pvalue=2.55e-05;qvalue= 0.274;sequence=TTTATAAAAATCA;
E_coli_genome	fimo	Nucleotide motif (loose)	3800116	3800128	45.9	+	.	Motif 1063_gi;Alias=;ID=1063-708-E_coli_genome;pvalue=2.55e-05;qvalue= 0.274;sequence=AAAAATAATAACA;
E_coli_genome	fimo	Nucleotide motif (loose)	3800532	3800544	45.9	-	.	Motif 1063_gi;Alias=;ID=1063-709-E_coli_genome;pvalue=2.55e-05;qvalue= 0.274;sequence=AAAATAAAATTCA;
E_coli_genome	fimo	Nucleotide motif (loose)	3800860	3800872	45.9	-	.	Motif 1063_gi;Alias=;ID=1063-710-E_coli_genome;pvalue=2.55e-05;qvalue= 0.274;sequence=AATATAAATATCA;
E_coli_genome	fimo	Nucleotide motif (loose)	3801814	3801826	45.9	+	.	Motif 1063_gi;Alias=;ID=1063-711-E_coli_genome;pvalue=2.55e-05;qvalue= 0.274;sequence=AATATAAAAATCA;
E_coli_genome	fimo	Nucleotide motif (loose)	3802060	3802072	45.9	+	.	Motif 1063_gi;Alias=;ID=1063-712-E_coli_genome;pvalue=2.55e-05;qvalue= 0.274;sequence=AAAATAAAAAAGA;
E_coli_genome	fimo	Nucleotide motif (loose)	3802055	3802067	45.9	-	.	Motif 1063_gi;Alias=;ID=1063-713-E_coli_genome;pvalue=2.55e-05;qvalue= 0.274;sequence=TTTATTTTATTGA;
E_coli_genome	fimo	Nucleotide motif (loose)	3802338	3802350	45.9	-	.	Motif 1063_gi;Alias=;ID=1063-714-E_coli_genome;pvalue=2.55e-05;qvalue= 0.274;sequence=ATTAAATATAACA;
E_coli_genome	fimo	Nucleotide motif (loose)	3802895	3802907	45.9	-	.	Motif 1063_gi;Alias=;ID=1063-715-E_coli_genome;pvalue=2.55e-05;qvalue= 0.274;sequence=TAAAATATAATGA;
E_coli_genome	fimo	Nucleotide motif (loose)	3803655	3803667	45.9	+	.	Motif 1063_gi;Alias=;ID=1063-716-E_coli_genome;pvalue=2.55e-05;qvalue= 0.274;sequence=ATTAAAAATAACA;
E_coli_genome	fimo	Nucleotide motif (loose)	3804601	3804613	45.9	+	.	Motif 1063_gi;Alias=;ID=1063-717-E_coli_genome;pvalue=2.55e-05;qvalue= 0.274;sequence=ATTAATTATTTGA;
E_coli_genome	fimo	Nucleotide motif (loose)	3804988	3805000	45.9	-	.	Motif 1063_gi;Alias=;ID=1063-718-E_coli_genome;pvalue=2.55e-05;qvalue= 0.274;sequence=TAAAAAAATATCA;
E_coli_genome	fimo	Nucleotide motif (loose)	3805027	3805039	45.9	-	.	Motif 1063_gi;Alias=;ID=1063-719-E_coli_genome;pvalue=2.55e-05;qvalue= 0.274;sequence=AAAAAATATAACA;
E_coli_genome	fimo	Nucleotide motif (loose)	3805399	3805411	45.9	-	.	Motif 1063_gi;Alias=;ID=1063-720-E_coli_genome;pvalue=2.55e-05;qvalue= 0.274;sequence=ATTAAAAATTTCA;
E_coli_genome	fimo	Nucleotide motif (loose)	3828856	3828868	45.9	+	.	Motif 1063_gi;Alias=;ID=1063-721-E_coli_genome;pvalue=2.55e-05;qvalue= 0.274;sequence=TTAAATATTTAGA;
E_coli_genome	fimo	Nucleotide motif (loose)	3828852	3828864	45.9	-	.	Motif 1063_gi;Alias=;ID=1063-722-E_coli_genome;pvalue=2.55e-05;qvalue= 0.274;sequence=AATATTTAAATGA;
E_coli_genome	fimo	Nucleotide motif (loose)	3836719	3836731	45.9	-	.	Motif 1063_gi;Alias=;ID=1063-723-E_coli_genome;pvalue=2.55e-05;qvalue= 0.274;sequence=TAAAAATAAAACA;
E_coli_genome	fimo	Nucleotide motif (loose)	3843924	3843936	45.9	+	.	Motif 1063_gi;Alias=;ID=1063-724-E_coli_genome;pvalue=2.55e-05;qvalue= 0.274;sequence=TAAATAATAATCA;
E_coli_genome	fimo	Nucleotide motif (loose)	3844055	3844067	45.9	+	.	Motif 1063_gi;Alias=;ID=1063-725-E_coli_genome;pvalue=2.55e-05;qvalue= 0.274;sequence=ATTATATTATTGA;
E_coli_genome	fimo	Nucleotide motif (loose)	3853891	3853903	45.9	-	.	Motif 1063_gi;Alias=;ID=1063-726-E_coli_genome;pvalue=2.55e-05;qvalue= 0.274;sequence=AAAAATAATTAGA;
E_coli_genome	fimo	Nucleotide motif (loose)	3863814	3863826	45.9	+	.	Motif 1063_gi;Alias=;ID=1063-727-E_coli_genome;pvalue=2.55e-05;qvalue= 0.274;sequence=TTTAAAAAAAAGA;
E_coli_genome	fimo	Nucleotide motif (loose)	3875906	3875918	45.9	+	.	Motif 1063_gi;Alias=;ID=1063-728-E_coli_genome;pvalue=2.55e-05;qvalue= 0.274;sequence=AAAAATAAAAACA;
E_coli_genome	fimo	Nucleotide motif (loose)	3888706	3888718	45.9	+	.	Motif 1063_gi;Alias=;ID=1063-729-E_coli_genome;pvalue=2.55e-05;qvalue= 0.274;sequence=TTAAAATAAATGA;
E_coli_genome	fimo	Nucleotide motif (loose)	3892138	3892150	45.9	-	.	Motif 1063_gi;Alias=;ID=1063-730-E_coli_genome;pvalue=2.55e-05;qvalue= 0.274;sequence=TTTAAAATAAACA;
E_coli_genome	fimo	Nucleotide motif (loose)	3900791	3900803	45.9	-	.	Motif 1063_gi;Alias=;ID=1063-731-E_coli_genome;pvalue=2.55e-05;qvalue= 0.274;sequence=ATAAATTTAATGA;
E_coli_genome	fimo	Nucleotide motif (loose)	3905162	3905174	45.9	-	.	Motif 1063_gi;Alias=;ID=1063-732-E_coli_genome;pvalue=2.55e-05;qvalue= 0.274;sequence=TTAATTTTATTCA;
E_coli_genome	fimo	Nucleotide motif (loose)	3914018	3914030	45.9	-	.	Motif 1063_gi;Alias=;ID=1063-733-E_coli_genome;pvalue=2.55e-05;qvalue= 0.274;sequence=AATAAATTTAAGA;
E_coli_genome	fimo	Nucleotide motif (loose)	3923048	3923060	45.9	-	.	Motif 1063_gi;Alias=;ID=1063-734-E_coli_genome;pvalue=2.55e-05;qvalue= 0.274;sequence=TTAATTTTTATCA;
E_coli_genome	fimo	Nucleotide motif (loose)	3926772	3926784	45.9	-	.	Motif 1063_gi;Alias=;ID=1063-735-E_coli_genome;pvalue=2.55e-05;qvalue= 0.274;sequence=ATTATATTAAAGA;
E_coli_genome	fimo	Nucleotide motif (loose)	3928143	3928155	45.9	-	.	Motif 1063_gi;Alias=;ID=1063-736-E_coli_genome;pvalue=2.55e-05;qvalue= 0.274;sequence=ATAAATTATTACA;
E_coli_genome	fimo	Nucleotide motif (loose)	3945480	3945492	45.9	+	.	Motif 1063_gi;Alias=;ID=1063-737-E_coli_genome;pvalue=2.55e-05;qvalue= 0.274;sequence=TTTATTAAAAACA;
E_coli_genome	fimo	Nucleotide motif (loose)	3950211	3950223	45.9	-	.	Motif 1063_gi;Alias=;ID=1063-738-E_coli_genome;pvalue=2.55e-05;qvalue= 0.274;sequence=TTTAATAATTTCA;
E_coli_genome	fimo	Nucleotide motif (loose)	3952475	3952487	45.9	+	.	Motif 1063_gi;Alias=;ID=1063-739-E_coli_genome;pvalue=2.55e-05;qvalue= 0.274;sequence=AATATAAAAATGA;
E_coli_genome	fimo	Nucleotide motif (loose)	3965768	3965780	45.9	+	.	Motif 1063_gi;Alias=;ID=1063-740-E_coli_genome;pvalue=2.55e-05;qvalue= 0.274;sequence=ATAAAATTATTCA;
E_coli_genome	fimo	Nucleotide motif (loose)	3980767	3980779	45.9	-	.	Motif 1063_gi;Alias=;ID=1063-741-E_coli_genome;pvalue=2.55e-05;qvalue= 0.274;sequence=ATTAAAAATTTGA;
E_coli_genome	fimo	Nucleotide motif (loose)	4002732	4002744	45.9	-	.	Motif 1063_gi;Alias=;ID=1063-742-E_coli_genome;pvalue=2.55e-05;qvalue= 0.274;sequence=TTAATTTTTATGA;
E_coli_genome	fimo	Nucleotide motif (loose)	4003121	4003133	45.9	+	.	Motif 1063_gi;Alias=;ID=1063-743-E_coli_genome;pvalue=2.55e-05;qvalue= 0.274;sequence=TTAAAATAAATGA;
E_coli_genome	fimo	Nucleotide motif (loose)	4003112	4003124	45.9	-	.	Motif 1063_gi;Alias=;ID=1063-744-E_coli_genome;pvalue=2.55e-05;qvalue= 0.274;sequence=TTAATAAATTTCA;
E_coli_genome	fimo	Nucleotide motif (loose)	4012915	4012927	45.9	-	.	Motif 1063_gi;Alias=;ID=1063-745-E_coli_genome;pvalue=2.55e-05;qvalue= 0.274;sequence=TAAATTTAAAAGA;
E_coli_genome	fimo	Nucleotide motif (loose)	4024378	4024390	45.9	+	.	Motif 1063_gi;Alias=;ID=1063-746-E_coli_genome;pvalue=2.55e-05;qvalue= 0.274;sequence=TTTATTAATAAGA;
E_coli_genome	fimo	Nucleotide motif (loose)	4039294	4039306	45.9	+	.	Motif 1063_gi;Alias=;ID=1063-747-E_coli_genome;pvalue=2.55e-05;qvalue= 0.274;sequence=TTTATTAAAAACA;
E_coli_genome	fimo	Nucleotide motif (loose)	4044036	4044048	45.9	+	.	Motif 1063_gi;Alias=;ID=1063-748-E_coli_genome;pvalue=2.55e-05;qvalue= 0.274;sequence=AAAAAATAATTCA;
E_coli_genome	fimo	Nucleotide motif (loose)	4044190	4044202	45.9	+	.	Motif 1063_gi;Alias=;ID=1063-749-E_coli_genome;pvalue=2.55e-05;qvalue= 0.274;sequence=AATATTTATATGA;
E_coli_genome	fimo	Nucleotide motif (loose)	4046812	4046824	45.9	-	.	Motif 1063_gi;Alias=;ID=1063-750-E_coli_genome;pvalue=2.55e-05;qvalue= 0.274;sequence=TAAATTATTTACA;
E_coli_genome	fimo	Nucleotide motif (loose)	4049842	4049854	45.9	+	.	Motif 1063_gi;Alias=;ID=1063-751-E_coli_genome;pvalue=2.55e-05;qvalue= 0.274;sequence=AAAAAAAATTACA;
E_coli_genome	fimo	Nucleotide motif (loose)	4064951	4064963	45.9	+	.	Motif 1063_gi;Alias=;ID=1063-752-E_coli_genome;pvalue=2.55e-05;qvalue= 0.274;sequence=TAAATTAATATCA;
E_coli_genome	fimo	Nucleotide motif (loose)	4065160	4065172	45.9	-	.	Motif 1063_gi;Alias=;ID=1063-753-E_coli_genome;pvalue=2.55e-05;qvalue= 0.274;sequence=TTTATTTTTATGA;
E_coli_genome	fimo	Nucleotide motif (loose)	4078522	4078534	45.9	-	.	Motif 1063_gi;Alias=;ID=1063-754-E_coli_genome;pvalue=2.55e-05;qvalue= 0.274;sequence=AAAAATTTATAGA;
E_coli_genome	fimo	Nucleotide motif (loose)	4078702	4078714	45.9	-	.	Motif 1063_gi;Alias=;ID=1063-755-E_coli_genome;pvalue=2.55e-05;qvalue= 0.274;sequence=AAAATATTTATGA;
E_coli_genome	fimo	Nucleotide motif (loose)	4079084	4079096	45.9	+	.	Motif 1063_gi;Alias=;ID=1063-756-E_coli_genome;pvalue=2.55e-05;qvalue= 0.274;sequence=TATAATATATTCA;
E_coli_genome	fimo	Nucleotide motif (loose)	4079080	4079092	45.9	-	.	Motif 1063_gi;Alias=;ID=1063-757-E_coli_genome;pvalue=2.55e-05;qvalue= 0.274;sequence=TATATTATATTCA;
E_coli_genome	fimo	Nucleotide motif (loose)	4079529	4079541	45.9	+	.	Motif 1063_gi;Alias=;ID=1063-758-E_coli_genome;pvalue=2.55e-05;qvalue= 0.274;sequence=AATATAAAAAACA;
E_coli_genome	fimo	Nucleotide motif (loose)	4086900	4086912	45.9	-	.	Motif 1063_gi;Alias=;ID=1063-759-E_coli_genome;pvalue=2.55e-05;qvalue= 0.274;sequence=ATAATAAAATTCA;
E_coli_genome	fimo	Nucleotide motif (loose)	4086978	4086990	45.9	-	.	Motif 1063_gi;Alias=;ID=1063-760-E_coli_genome;pvalue=2.55e-05;qvalue= 0.274;sequence=ATAAATATATAGA;
E_coli_genome	fimo	Nucleotide motif (loose)	4087528	4087540	45.9	+	.	Motif 1063_gi;Alias=;ID=1063-761-E_coli_genome;pvalue=2.55e-05;qvalue= 0.274;sequence=AAAATTATAAAGA;
E_coli_genome	fimo	Nucleotide motif (loose)	4092842	4092854	45.9	+	.	Motif 1063_gi;Alias=;ID=1063-762-E_coli_genome;pvalue=2.55e-05;qvalue= 0.274;sequence=TATATTTTAATCA;
E_coli_genome	fimo	Nucleotide motif (loose)	4096556	4096568	45.9	+	.	Motif 1063_gi;Alias=;ID=1063-763-E_coli_genome;pvalue=2.55e-05;qvalue= 0.274;sequence=ATAATATTTTTCA;
E_coli_genome	fimo	Nucleotide motif (loose)	4101547	4101559	45.9	+	.	Motif 1063_gi;Alias=;ID=1063-764-E_coli_genome;pvalue=2.55e-05;qvalue= 0.274;sequence=TAAAAATAAAACA;
E_coli_genome	fimo	Nucleotide motif (loose)	4101870	4101882	45.9	-	.	Motif 1063_gi;Alias=;ID=1063-765-E_coli_genome;pvalue=2.55e-05;qvalue= 0.274;sequence=TTAATTTTATTGA;
E_coli_genome	fimo	Nucleotide motif (loose)	4106542	4106554	45.9	-	.	Motif 1063_gi;Alias=;ID=1063-766-E_coli_genome;pvalue=2.55e-05;qvalue= 0.274;sequence=AAAATTTTAATCA;
E_coli_genome	fimo	Nucleotide motif (loose)	4107031	4107043	45.9	-	.	Motif 1063_gi;Alias=;ID=1063-767-E_coli_genome;pvalue=2.55e-05;qvalue= 0.274;sequence=TATAAAATATAGA;
E_coli_genome	fimo	Nucleotide motif (loose)	4123915	4123927	45.9	-	.	Motif 1063_gi;Alias=;ID=1063-768-E_coli_genome;pvalue=2.55e-05;qvalue= 0.274;sequence=ATTATTTATATGA;
E_coli_genome	fimo	Nucleotide motif (loose)	4143601	4143613	45.9	+	.	Motif 1063_gi;Alias=;ID=1063-769-E_coli_genome;pvalue=2.55e-05;qvalue= 0.274;sequence=ATTAATTAATTGA;
E_coli_genome	fimo	Nucleotide motif (loose)	4143597	4143609	45.9	-	.	Motif 1063_gi;Alias=;ID=1063-770-E_coli_genome;pvalue=2.55e-05;qvalue= 0.274;sequence=TTAATTAATTTCA;
E_coli_genome	fimo	Nucleotide motif (loose)	4155422	4155434	45.9	+	.	Motif 1063_gi;Alias=;ID=1063-771-E_coli_genome;pvalue=2.55e-05;qvalue= 0.274;sequence=ATAAATTAAAAGA;
E_coli_genome	fimo	Nucleotide motif (loose)	4170417	4170429	45.9	+	.	Motif 1063_gi;Alias=;ID=1063-772-E_coli_genome;pvalue=2.55e-05;qvalue= 0.274;sequence=TTTATTAAAAACA;
E_coli_genome	fimo	Nucleotide motif (loose)	4173001	4173013	45.9	-	.	Motif 1063_gi;Alias=;ID=1063-773-E_coli_genome;pvalue=2.55e-05;qvalue= 0.274;sequence=ATTAAATTTTTCA;
E_coli_genome	fimo	Nucleotide motif (loose)	4211819	4211831	45.9	+	.	Motif 1063_gi;Alias=;ID=1063-774-E_coli_genome;pvalue=2.55e-05;qvalue= 0.274;sequence=TTTATTAAAAACA;
E_coli_genome	fimo	Nucleotide motif (loose)	4215305	4215317	45.9	+	.	Motif 1063_gi;Alias=;ID=1063-775-E_coli_genome;pvalue=2.55e-05;qvalue= 0.274;sequence=TAAATTTTATTCA;
E_coli_genome	fimo	Nucleotide motif (loose)	4215301	4215313	45.9	-	.	Motif 1063_gi;Alias=;ID=1063-776-E_coli_genome;pvalue=2.55e-05;qvalue= 0.274;sequence=TAAAATTTATTCA;
E_coli_genome	fimo	Nucleotide motif (loose)	4220654	4220666	45.9	-	.	Motif 1063_gi;Alias=;ID=1063-777-E_coli_genome;pvalue=2.55e-05;qvalue= 0.274;sequence=AAAAAAAATATGA;
E_coli_genome	fimo	Nucleotide motif (loose)	4221994	4222006	45.9	-	.	Motif 1063_gi;Alias=;ID=1063-778-E_coli_genome;pvalue=2.55e-05;qvalue= 0.274;sequence=AATATATTAATGA;
E_coli_genome	fimo	Nucleotide motif (loose)	4222538	4222550	45.9	-	.	Motif 1063_gi;Alias=;ID=1063-779-E_coli_genome;pvalue=2.55e-05;qvalue= 0.274;sequence=TTAAATTTTTTCA;
E_coli_genome	fimo	Nucleotide motif (loose)	4222637	4222649	45.9	-	.	Motif 1063_gi;Alias=;ID=1063-780-E_coli_genome;pvalue=2.55e-05;qvalue= 0.274;sequence=TTAATTATTAACA;
E_coli_genome	fimo	Nucleotide motif (loose)	4227571	4227583	45.9	+	.	Motif 1063_gi;Alias=;ID=1063-781-E_coli_genome;pvalue=2.55e-05;qvalue= 0.274;sequence=TTTATTAATATGA;
E_coli_genome	fimo	Nucleotide motif (loose)	4230378	4230390	45.9	+	.	Motif 1063_gi;Alias=;ID=1063-782-E_coli_genome;pvalue=2.55e-05;qvalue= 0.274;sequence=TTAAATAAATACA;
E_coli_genome	fimo	Nucleotide motif (loose)	4231735	4231747	45.9	+	.	Motif 1063_gi;Alias=;ID=1063-783-E_coli_genome;pvalue=2.55e-05;qvalue= 0.274;sequence=ATAATTAATTAGA;
E_coli_genome	fimo	Nucleotide motif (loose)	4235709	4235721	45.9	-	.	Motif 1063_gi;Alias=;ID=1063-784-E_coli_genome;pvalue=2.55e-05;qvalue= 0.274;sequence=TAAAATAAAAACA;
E_coli_genome	fimo	Nucleotide motif (loose)	4250835	4250847	45.9	+	.	Motif 1063_gi;Alias=;ID=1063-785-E_coli_genome;pvalue=2.55e-05;qvalue= 0.274;sequence=TTTATTTATATCA;
E_coli_genome	fimo	Nucleotide motif (loose)	4251537	4251549	45.9	+	.	Motif 1063_gi;Alias=;ID=1063-786-E_coli_genome;pvalue=2.55e-05;qvalue= 0.274;sequence=ATTATAAAAATGA;
E_coli_genome	fimo	Nucleotide motif (loose)	4268939	4268951	45.9	-	.	Motif 1063_gi;Alias=;ID=1063-787-E_coli_genome;pvalue=2.55e-05;qvalue= 0.274;sequence=TAAATAATAAAGA;
E_coli_genome	fimo	Nucleotide motif (loose)	4269035	4269047	45.9	+	.	Motif 1063_gi;Alias=;ID=1063-788-E_coli_genome;pvalue=2.55e-05;qvalue= 0.274;sequence=ATAAAATTAATCA;
E_coli_genome	fimo	Nucleotide motif (loose)	4269273	4269285	45.9	+	.	Motif 1063_gi;Alias=;ID=1063-789-E_coli_genome;pvalue=2.55e-05;qvalue= 0.274;sequence=TTAAATATAATCA;
E_coli_genome	fimo	Nucleotide motif (loose)	4275742	4275754	45.9	+	.	Motif 1063_gi;Alias=;ID=1063-790-E_coli_genome;pvalue=2.55e-05;qvalue= 0.274;sequence=TTTATATTAATGA;
E_coli_genome	fimo	Nucleotide motif (loose)	4275740	4275752	45.9	-	.	Motif 1063_gi;Alias=;ID=1063-791-E_coli_genome;pvalue=2.55e-05;qvalue= 0.274;sequence=ATTAATATAAAGA;
E_coli_genome	fimo	Nucleotide motif (loose)	4282071	4282083	45.9	+	.	Motif 1063_gi;Alias=;ID=1063-792-E_coli_genome;pvalue=2.55e-05;qvalue= 0.274;sequence=ATTAAAATTAACA;
E_coli_genome	fimo	Nucleotide motif (loose)	4282325	4282337	45.9	+	.	Motif 1063_gi;Alias=;ID=1063-793-E_coli_genome;pvalue=2.55e-05;qvalue= 0.274;sequence=TATAAAAATTTGA;
E_coli_genome	fimo	Nucleotide motif (loose)	4282795	4282807	45.9	-	.	Motif 1063_gi;Alias=;ID=1063-794-E_coli_genome;pvalue=2.55e-05;qvalue= 0.274;sequence=AATATTTTATAGA;
E_coli_genome	fimo	Nucleotide motif (loose)	4283173	4283185	45.9	-	.	Motif 1063_gi;Alias=;ID=1063-795-E_coli_genome;pvalue=2.55e-05;qvalue= 0.274;sequence=ATAATATTAAACA;
E_coli_genome	fimo	Nucleotide motif (loose)	4294487	4294499	45.9	+	.	Motif 1063_gi;Alias=;ID=1063-796-E_coli_genome;pvalue=2.55e-05;qvalue= 0.274;sequence=AATATAAAATTCA;
E_coli_genome	fimo	Nucleotide motif (loose)	4294482	4294494	45.9	-	.	Motif 1063_gi;Alias=;ID=1063-797-E_coli_genome;pvalue=2.55e-05;qvalue= 0.274;sequence=TTTATATTTTTCA;
E_coli_genome	fimo	Nucleotide motif (loose)	4297112	4297124	45.9	+	.	Motif 1063_gi;Alias=;ID=1063-798-E_coli_genome;pvalue=2.55e-05;qvalue= 0.274;sequence=ATAATTTTTTTCA;
E_coli_genome	fimo	Nucleotide motif (loose)	4304552	4304564	45.9	-	.	Motif 1063_gi;Alias=;ID=1063-799-E_coli_genome;pvalue=2.55e-05;qvalue= 0.274;sequence=AAAAATATATACA;
E_coli_genome	fimo	Nucleotide motif (loose)	4306802	4306814	45.9	-	.	Motif 1063_gi;Alias=;ID=1063-800-E_coli_genome;pvalue=2.55e-05;qvalue= 0.274;sequence=TATATAATAAACA;
E_coli_genome	fimo	Nucleotide motif (loose)	4311793	4311805	45.9	-	.	Motif 1063_gi;Alias=;ID=1063-801-E_coli_genome;pvalue=2.55e-05;qvalue= 0.274;sequence=AATAAAAATTACA;
E_coli_genome	fimo	Nucleotide motif (loose)	4326903	4326915	45.9	-	.	Motif 1063_gi;Alias=;ID=1063-802-E_coli_genome;pvalue=2.55e-05;qvalue= 0.274;sequence=AATAATAAATAGA;
E_coli_genome	fimo	Nucleotide motif (loose)	4337798	4337810	45.9	+	.	Motif 1063_gi;Alias=;ID=1063-803-E_coli_genome;pvalue=2.55e-05;qvalue= 0.274;sequence=AATATTATTTTCA;
E_coli_genome	fimo	Nucleotide motif (loose)	4340655	4340667	45.9	+	.	Motif 1063_gi;Alias=;ID=1063-804-E_coli_genome;pvalue=2.55e-05;qvalue= 0.274;sequence=TAAATTATTTTCA;
E_coli_genome	fimo	Nucleotide motif (loose)	4340646	4340658	45.9	-	.	Motif 1063_gi;Alias=;ID=1063-805-E_coli_genome;pvalue=2.55e-05;qvalue= 0.274;sequence=TTTAAAATAATCA;
E_coli_genome	fimo	Nucleotide motif (loose)	4352106	4352118	45.9	+	.	Motif 1063_gi;Alias=;ID=1063-806-E_coli_genome;pvalue=2.55e-05;qvalue= 0.274;sequence=AATAAATTTTACA;
E_coli_genome	fimo	Nucleotide motif (loose)	4352920	4352932	45.9	-	.	Motif 1063_gi;Alias=;ID=1063-807-E_coli_genome;pvalue=2.55e-05;qvalue= 0.274;sequence=TTAATATTTTAGA;
E_coli_genome	fimo	Nucleotide motif (loose)	4358571	4358583	45.9	-	.	Motif 1063_gi;Alias=;ID=1063-808-E_coli_genome;pvalue=2.55e-05;qvalue= 0.274;sequence=TTTATTTTAAAGA;
E_coli_genome	fimo	Nucleotide motif (loose)	4369375	4369387	45.9	+	.	Motif 1063_gi;Alias=;ID=1063-809-E_coli_genome;pvalue=2.55e-05;qvalue= 0.274;sequence=ATAAATAATAAGA;
E_coli_genome	fimo	Nucleotide motif (loose)	4374257	4374269	45.9	-	.	Motif 1063_gi;Alias=;ID=1063-810-E_coli_genome;pvalue=2.55e-05;qvalue= 0.274;sequence=ATTATTTAATTGA;
E_coli_genome	fimo	Nucleotide motif (loose)	4382504	4382516	45.9	-	.	Motif 1063_gi;Alias=;ID=1063-811-E_coli_genome;pvalue=2.55e-05;qvalue= 0.274;sequence=ATTAAATTAATCA;
E_coli_genome	fimo	Nucleotide motif (loose)	4392828	4392840	45.9	+	.	Motif 1063_gi;Alias=;ID=1063-812-E_coli_genome;pvalue=2.55e-05;qvalue= 0.274;sequence=TTAAAAATTAAGA;
E_coli_genome	fimo	Nucleotide motif (loose)	4394021	4394033	45.9	-	.	Motif 1063_gi;Alias=;ID=1063-813-E_coli_genome;pvalue=2.55e-05;qvalue= 0.274;sequence=AAAAAATTAAACA;
E_coli_genome	fimo	Nucleotide motif (loose)	4409348	4409360	45.9	-	.	Motif 1063_gi;Alias=;ID=1063-814-E_coli_genome;pvalue=2.55e-05;qvalue= 0.274;sequence=TTTAAAATAAAGA;
E_coli_genome	fimo	Nucleotide motif (loose)	4410091	4410103	45.9	-	.	Motif 1063_gi;Alias=;ID=1063-815-E_coli_genome;pvalue=2.55e-05;qvalue= 0.274;sequence=ATTAATAAAATGA;
E_coli_genome	fimo	Nucleotide motif (loose)	4410220	4410232	45.9	+	.	Motif 1063_gi;Alias=;ID=1063-816-E_coli_genome;pvalue=2.55e-05;qvalue= 0.274;sequence=ATTATTAAAATGA;
E_coli_genome	fimo	Nucleotide motif (loose)	4424847	4424859	45.9	+	.	Motif 1063_gi;Alias=;ID=1063-817-E_coli_genome;pvalue=2.55e-05;qvalue= 0.274;sequence=TTAATTTTAATCA;
E_coli_genome	fimo	Nucleotide motif (loose)	4424843	4424855	45.9	-	.	Motif 1063_gi;Alias=;ID=1063-818-E_coli_genome;pvalue=2.55e-05;qvalue= 0.274;sequence=TAAAATTAAATCA;
E_coli_genome	fimo	Nucleotide motif (loose)	4427067	4427079	45.9	+	.	Motif 1063_gi;Alias=;ID=1063-819-E_coli_genome;pvalue=2.55e-05;qvalue= 0.274;sequence=AATAAATATTTCA;
E_coli_genome	fimo	Nucleotide motif (loose)	4428799	4428811	45.9	+	.	Motif 1063_gi;Alias=;ID=1063-820-E_coli_genome;pvalue=2.55e-05;qvalue= 0.274;sequence=TTTATTATATTCA;
E_coli_genome	fimo	Nucleotide motif (loose)	4437562	4437574	45.9	+	.	Motif 1063_gi;Alias=;ID=1063-821-E_coli_genome;pvalue=2.55e-05;qvalue= 0.274;sequence=ATAAATAAAAAGA;
E_coli_genome	fimo	Nucleotide motif (loose)	4438314	4438326	45.9	+	.	Motif 1063_gi;Alias=;ID=1063-822-E_coli_genome;pvalue=2.55e-05;qvalue= 0.274;sequence=AAAAAATAATTGA;
E_coli_genome	fimo	Nucleotide motif (loose)	4438438	4438450	45.9	-	.	Motif 1063_gi;Alias=;ID=1063-823-E_coli_genome;pvalue=2.55e-05;qvalue= 0.274;sequence=ATTATAAATAAGA;
E_coli_genome	fimo	Nucleotide motif (loose)	4454484	4454496	45.9	-	.	Motif 1063_gi;Alias=;ID=1063-824-E_coli_genome;pvalue=2.55e-05;qvalue= 0.274;sequence=ATAAAAATAAACA;
E_coli_genome	fimo	Nucleotide motif (loose)	4462952	4462964	45.9	-	.	Motif 1063_gi;Alias=;ID=1063-825-E_coli_genome;pvalue=2.55e-05;qvalue= 0.274;sequence=TAAAAAATTTACA;
E_coli_genome	fimo	Nucleotide motif (loose)	4467269	4467281	45.9	+	.	Motif 1063_gi;Alias=;ID=1063-826-E_coli_genome;pvalue=2.55e-05;qvalue= 0.274;sequence=TTTAATTATTTGA;
E_coli_genome	fimo	Nucleotide motif (loose)	4475993	4476005	45.9	+	.	Motif 1063_gi;Alias=;ID=1063-827-E_coli_genome;pvalue=2.55e-05;qvalue= 0.274;sequence=TAAATAATAATCA;
E_coli_genome	fimo	Nucleotide motif (loose)	4475988	4476000	45.9	-	.	Motif 1063_gi;Alias=;ID=1063-828-E_coli_genome;pvalue=2.55e-05;qvalue= 0.274;sequence=ATTATTTAATAGA;
E_coli_genome	fimo	Nucleotide motif (loose)	4476065	4476077	45.9	+	.	Motif 1063_gi;Alias=;ID=1063-829-E_coli_genome;pvalue=2.55e-05;qvalue= 0.274;sequence=TAAATAATATACA;
E_coli_genome	fimo	Nucleotide motif (loose)	4504948	4504960	45.9	-	.	Motif 1063_gi;Alias=;ID=1063-830-E_coli_genome;pvalue=2.55e-05;qvalue= 0.274;sequence=AATAAAAAAAAGA;
E_coli_genome	fimo	Nucleotide motif (loose)	4510400	4510412	45.9	-	.	Motif 1063_gi;Alias=;ID=1063-831-E_coli_genome;pvalue=2.55e-05;qvalue= 0.274;sequence=TTAAAATTTTAGA;
E_coli_genome	fimo	Nucleotide motif (loose)	4522110	4522122	45.9	-	.	Motif 1063_gi;Alias=;ID=1063-832-E_coli_genome;pvalue=2.55e-05;qvalue= 0.274;sequence=ATAAATAAAAACA;
E_coli_genome	fimo	Nucleotide motif (loose)	4525331	4525343	45.9	-	.	Motif 1063_gi;Alias=;ID=1063-833-E_coli_genome;pvalue=2.55e-05;qvalue= 0.274;sequence=ATTATTTTTTAGA;
E_coli_genome	fimo	Nucleotide motif (loose)	4525556	4525568	45.9	-	.	Motif 1063_gi;Alias=;ID=1063-834-E_coli_genome;pvalue=2.55e-05;qvalue= 0.274;sequence=AAAATATATTTGA;
E_coli_genome	fimo	Nucleotide motif (loose)	4525632	4525644	45.9	-	.	Motif 1063_gi;Alias=;ID=1063-835-E_coli_genome;pvalue=2.55e-05;qvalue= 0.274;sequence=TTAATTAAAAACA;
E_coli_genome	fimo	Nucleotide motif (loose)	4539570	4539582	45.9	-	.	Motif 1063_gi;Alias=;ID=1063-836-E_coli_genome;pvalue=2.55e-05;qvalue= 0.274;sequence=AAAAAATATTACA;
E_coli_genome	fimo	Nucleotide motif (loose)	4539617	4539629	45.9	-	.	Motif 1063_gi;Alias=;ID=1063-837-E_coli_genome;pvalue=2.55e-05;qvalue= 0.274;sequence=AATATAAAATACA;
E_coli_genome	fimo	Nucleotide motif (loose)	4540732	4540744	45.9	-	.	Motif 1063_gi;Alias=;ID=1063-838-E_coli_genome;pvalue=2.55e-05;qvalue= 0.274;sequence=TATATATTTATCA;
E_coli_genome	fimo	Nucleotide motif (loose)	4540789	4540801	45.9	+	.	Motif 1063_gi;Alias=;ID=1063-839-E_coli_genome;pvalue=2.55e-05;qvalue= 0.274;sequence=ATTATAATTAACA;
E_coli_genome	fimo	Nucleotide motif (loose)	4541794	4541806	45.9	-	.	Motif 1063_gi;Alias=;ID=1063-840-E_coli_genome;pvalue=2.55e-05;qvalue= 0.274;sequence=TAAAAAATAAAGA;
E_coli_genome	fimo	Nucleotide motif (loose)	4542609	4542621	45.9	+	.	Motif 1063_gi;Alias=;ID=1063-841-E_coli_genome;pvalue=2.55e-05;qvalue= 0.274;sequence=AAAATTAAAAAGA;
E_coli_genome	fimo	Nucleotide motif (loose)	4542795	4542807	45.9	+	.	Motif 1063_gi;Alias=;ID=1063-842-E_coli_genome;pvalue=2.55e-05;qvalue= 0.274;sequence=TAAATTAATTTCA;
E_coli_genome	fimo	Nucleotide motif (loose)	4556619	4556631	45.9	+	.	Motif 1063_gi;Alias=;ID=1063-843-E_coli_genome;pvalue=2.55e-05;qvalue= 0.274;sequence=TATATTATTTACA;
E_coli_genome	fimo	Nucleotide motif (loose)	4563179	4563191	45.9	+	.	Motif 1063_gi;Alias=;ID=1063-844-E_coli_genome;pvalue=2.55e-05;qvalue= 0.274;sequence=TTTATTTTTTTGA;
E_coli_genome	fimo	Nucleotide motif (loose)	4569983	4569995	45.9	+	.	Motif 1063_gi;Alias=;ID=1063-845-E_coli_genome;pvalue=2.55e-05;qvalue= 0.274;sequence=TTAAATATATTGA;
E_coli_genome	fimo	Nucleotide motif (loose)	4577815	4577827	45.9	+	.	Motif 1063_gi;Alias=;ID=1063-846-E_coli_genome;pvalue=2.55e-05;qvalue= 0.274;sequence=TTTATTTAATACA;
E_coli_genome	fimo	Nucleotide motif (loose)	4579302	4579314	45.9	+	.	Motif 1063_gi;Alias=;ID=1063-847-E_coli_genome;pvalue=2.55e-05;qvalue= 0.274;sequence=AATAAATTTTTCA;
E_coli_genome	fimo	Nucleotide motif (loose)	4579987	4579999	45.9	-	.	Motif 1063_gi;Alias=;ID=1063-848-E_coli_genome;pvalue=2.55e-05;qvalue= 0.274;sequence=TATATTTAAATCA;
E_coli_genome	fimo	Nucleotide motif (loose)	4580446	4580458	45.9	-	.	Motif 1063_gi;Alias=;ID=1063-849-E_coli_genome;pvalue=2.55e-05;qvalue= 0.274;sequence=AATATTTTTTTCA;
E_coli_genome	fimo	Nucleotide motif (loose)	4594577	4594589	45.9	+	.	Motif 1063_gi;Alias=;ID=1063-850-E_coli_genome;pvalue=2.55e-05;qvalue= 0.274;sequence=AAAAATAATAACA;
E_coli_genome	fimo	Nucleotide motif (loose)	4603201	4603213	45.9	+	.	Motif 1063_gi;Alias=;ID=1063-851-E_coli_genome;pvalue=2.55e-05;qvalue= 0.274;sequence=ATAAATTAAATGA;
E_coli_genome	fimo	Nucleotide motif (loose)	4603191	4603203	45.9	-	.	Motif 1063_gi;Alias=;ID=1063-852-E_coli_genome;pvalue=2.55e-05;qvalue= 0.274;sequence=TATAATTAAATGA;
E_coli_genome	fimo	Nucleotide motif (loose)	4605751	4605763	45.9	+	.	Motif 1063_gi;Alias=;ID=1063-853-E_coli_genome;pvalue=2.55e-05;qvalue= 0.274;sequence=ATAAAAATTATCA;
E_coli_genome	fimo	Nucleotide motif (loose)	4605749	4605761	45.9	-	.	Motif 1063_gi;Alias=;ID=1063-854-E_coli_genome;pvalue=2.55e-05;qvalue= 0.274;sequence=ATAATTTTTATCA;
E_coli_genome	fimo	Nucleotide motif (loose)	4641106	4641118	45.9	-	.	Motif 1063_gi;Alias=;ID=1063-855-E_coli_genome;pvalue=2.55e-05;qvalue= 0.274;sequence=TTTAATATTATCA;
##gff-version 3
E_coli_genome	fimo	Nucleotide motif (loose)	17142	17154	48.9	-	.	Motif 1065_gi;Alias=;ID=1065-1-E_coli_genome;pvalue=1.28e-05;qvalue= 0.303;sequence=ATAATTAAATCAT;
E_coli_genome	fimo	Nucleotide motif (loose)	29232	29244	48.9	+	.	Motif 1065_gi;Alias=;ID=1065-2-E_coli_genome;pvalue=1.28e-05;qvalue= 0.303;sequence=TTAATTTATTGAT;
E_coli_genome	fimo	Nucleotide motif (loose)	58529	58541	48.9	+	.	Motif 1065_gi;Alias=;ID=1065-3-E_coli_genome;pvalue=1.28e-05;qvalue= 0.303;sequence=ATATTTATAAGAT;
E_coli_genome	fimo	Nucleotide motif (loose)	107552	107564	48.9	-	.	Motif 1065_gi;Alias=;ID=1065-4-E_coli_genome;pvalue=1.28e-05;qvalue= 0.303;sequence=TTATAAAATTCAA;
E_coli_genome	fimo	Nucleotide motif (loose)	108235	108247	48.9	-	.	Motif 1065_gi;Alias=;ID=1065-5-E_coli_genome;pvalue=1.28e-05;qvalue= 0.303;sequence=TTAATAAAATGAA;
E_coli_genome	fimo	Nucleotide motif (loose)	109879	109891	48.9	-	.	Motif 1065_gi;Alias=;ID=1065-6-E_coli_genome;pvalue=1.28e-05;qvalue= 0.303;sequence=TTAATTTTTTCAA;
E_coli_genome	fimo	Nucleotide motif (loose)	156239	156251	48.9	+	.	Motif 1065_gi;Alias=;ID=1065-7-E_coli_genome;pvalue=1.28e-05;qvalue= 0.303;sequence=ATATAAAATAGAA;
E_coli_genome	fimo	Nucleotide motif (loose)	167429	167441	48.9	+	.	Motif 1065_gi;Alias=;ID=1065-8-E_coli_genome;pvalue=1.28e-05;qvalue= 0.303;sequence=TTATAATAATCAT;
E_coli_genome	fimo	Nucleotide motif (loose)	167425	167437	48.9	-	.	Motif 1065_gi;Alias=;ID=1065-9-E_coli_genome;pvalue=1.28e-05;qvalue= 0.303;sequence=TTATTATAAAGAT;
E_coli_genome	fimo	Nucleotide motif (loose)	220942	220954	48.9	-	.	Motif 1065_gi;Alias=;ID=1065-10-E_coli_genome;pvalue=1.28e-05;qvalue= 0.303;sequence=ATAAATAATTGAA;
E_coli_genome	fimo	Nucleotide motif (loose)	230475	230487	48.9	-	.	Motif 1065_gi;Alias=;ID=1065-11-E_coli_genome;pvalue=1.28e-05;qvalue= 0.303;sequence=TTATTAATTTGAT;
E_coli_genome	fimo	Nucleotide motif (loose)	234106	234118	48.9	+	.	Motif 1065_gi;Alias=;ID=1065-12-E_coli_genome;pvalue=1.28e-05;qvalue= 0.303;sequence=TTAATTAAATCAA;
E_coli_genome	fimo	Nucleotide motif (loose)	238505	238517	48.9	-	.	Motif 1065_gi;Alias=;ID=1065-13-E_coli_genome;pvalue=1.28e-05;qvalue= 0.303;sequence=ATAATAAAATCAT;
E_coli_genome	fimo	Nucleotide motif (loose)	246621	246633	48.9	-	.	Motif 1065_gi;Alias=;ID=1065-14-E_coli_genome;pvalue=1.28e-05;qvalue= 0.303;sequence=ATAAAATTAACAT;
E_coli_genome	fimo	Nucleotide motif (loose)	280731	280743	48.9	-	.	Motif 1065_gi;Alias=;ID=1065-15-E_coli_genome;pvalue=1.28e-05;qvalue= 0.303;sequence=ATAAAATTATGAA;
E_coli_genome	fimo	Nucleotide motif (loose)	285236	285248	48.9	+	.	Motif 1065_gi;Alias=;ID=1065-16-E_coli_genome;pvalue=1.28e-05;qvalue= 0.303;sequence=TTAATTTAAACAA;
E_coli_genome	fimo	Nucleotide motif (loose)	321234	321246	48.9	-	.	Motif 1065_gi;Alias=;ID=1065-17-E_coli_genome;pvalue=1.28e-05;qvalue= 0.303;sequence=TTATTTAATTGAA;
E_coli_genome	fimo	Nucleotide motif (loose)	331809	331821	48.9	+	.	Motif 1065_gi;Alias=;ID=1065-18-E_coli_genome;pvalue=1.28e-05;qvalue= 0.303;sequence=ATATTTTATTGAA;
E_coli_genome	fimo	Nucleotide motif (loose)	331821	331833	48.9	-	.	Motif 1065_gi;Alias=;ID=1065-19-E_coli_genome;pvalue=1.28e-05;qvalue= 0.303;sequence=ATATTTAAAACAT;
E_coli_genome	fimo	Nucleotide motif (loose)	332661	332673	48.9	+	.	Motif 1065_gi;Alias=;ID=1065-20-E_coli_genome;pvalue=1.28e-05;qvalue= 0.303;sequence=ATATATTAATGAT;
E_coli_genome	fimo	Nucleotide motif (loose)	346740	346752	48.9	+	.	Motif 1065_gi;Alias=;ID=1065-21-E_coli_genome;pvalue=1.28e-05;qvalue= 0.303;sequence=ATATTTATAAGAA;
E_coli_genome	fimo	Nucleotide motif (loose)	408581	408593	48.9	-	.	Motif 1065_gi;Alias=;ID=1065-22-E_coli_genome;pvalue=1.28e-05;qvalue= 0.303;sequence=ATATTTATATCAA;
E_coli_genome	fimo	Nucleotide motif (loose)	409998	410010	48.9	+	.	Motif 1065_gi;Alias=;ID=1065-23-E_coli_genome;pvalue=1.28e-05;qvalue= 0.303;sequence=TTAAATTTTTGAA;
E_coli_genome	fimo	Nucleotide motif (loose)	410121	410133	48.9	-	.	Motif 1065_gi;Alias=;ID=1065-24-E_coli_genome;pvalue=1.28e-05;qvalue= 0.303;sequence=TTATTTTTTTCAA;
E_coli_genome	fimo	Nucleotide motif (loose)	432099	432111	48.9	+	.	Motif 1065_gi;Alias=;ID=1065-25-E_coli_genome;pvalue=1.28e-05;qvalue= 0.303;sequence=TTATAAAAATCAT;
E_coli_genome	fimo	Nucleotide motif (loose)	466651	466663	48.9	+	.	Motif 1065_gi;Alias=;ID=1065-26-E_coli_genome;pvalue=1.28e-05;qvalue= 0.303;sequence=ATAAATAATTGAT;
E_coli_genome	fimo	Nucleotide motif (loose)	479040	479052	48.9	+	.	Motif 1065_gi;Alias=;ID=1065-27-E_coli_genome;pvalue=1.28e-05;qvalue= 0.303;sequence=ATAAATAATACAA;
E_coli_genome	fimo	Nucleotide motif (loose)	507233	507245	48.9	+	.	Motif 1065_gi;Alias=;ID=1065-28-E_coli_genome;pvalue=1.28e-05;qvalue= 0.303;sequence=ATAAAAAAATGAA;
E_coli_genome	fimo	Nucleotide motif (loose)	522870	522882	48.9	-	.	Motif 1065_gi;Alias=;ID=1065-29-E_coli_genome;pvalue=1.28e-05;qvalue= 0.303;sequence=TTAATTTAAACAA;
E_coli_genome	fimo	Nucleotide motif (loose)	523101	523113	48.9	+	.	Motif 1065_gi;Alias=;ID=1065-30-E_coli_genome;pvalue=1.28e-05;qvalue= 0.303;sequence=ATAAAATATTGAA;
E_coli_genome	fimo	Nucleotide motif (loose)	558771	558783	48.9	-	.	Motif 1065_gi;Alias=;ID=1065-31-E_coli_genome;pvalue=1.28e-05;qvalue= 0.303;sequence=ATATATAATTCAA;
E_coli_genome	fimo	Nucleotide motif (loose)	561963	561975	48.9	-	.	Motif 1065_gi;Alias=;ID=1065-32-E_coli_genome;pvalue=1.28e-05;qvalue= 0.303;sequence=ATATTTTTTTCAA;
E_coli_genome	fimo	Nucleotide motif (loose)	563914	563926	48.9	+	.	Motif 1065_gi;Alias=;ID=1065-33-E_coli_genome;pvalue=1.28e-05;qvalue= 0.303;sequence=ATAAATATTAGAT;
E_coli_genome	fimo	Nucleotide motif (loose)	564228	564240	48.9	-	.	Motif 1065_gi;Alias=;ID=1065-34-E_coli_genome;pvalue=1.28e-05;qvalue= 0.303;sequence=TTATTTTTATCAT;
E_coli_genome	fimo	Nucleotide motif (loose)	569947	569959	48.9	-	.	Motif 1065_gi;Alias=;ID=1065-35-E_coli_genome;pvalue=1.28e-05;qvalue= 0.303;sequence=ATATTATAATCAA;
E_coli_genome	fimo	Nucleotide motif (loose)	571641	571653	48.9	-	.	Motif 1065_gi;Alias=;ID=1065-36-E_coli_genome;pvalue=1.28e-05;qvalue= 0.303;sequence=ATATAAAATTCAT;
E_coli_genome	fimo	Nucleotide motif (loose)	576813	576825	48.9	+	.	Motif 1065_gi;Alias=;ID=1065-37-E_coli_genome;pvalue=1.28e-05;qvalue= 0.303;sequence=TTAATTTTTTCAT;
E_coli_genome	fimo	Nucleotide motif (loose)	580049	580061	48.9	+	.	Motif 1065_gi;Alias=;ID=1065-38-E_coli_genome;pvalue=1.28e-05;qvalue= 0.303;sequence=ATAATAATATGAA;
E_coli_genome	fimo	Nucleotide motif (loose)	583659	583671	48.9	+	.	Motif 1065_gi;Alias=;ID=1065-39-E_coli_genome;pvalue=1.28e-05;qvalue= 0.303;sequence=TTAATTTTATGAT;
E_coli_genome	fimo	Nucleotide motif (loose)	583721	583733	48.9	-	.	Motif 1065_gi;Alias=;ID=1065-40-E_coli_genome;pvalue=1.28e-05;qvalue= 0.303;sequence=ATAATTAAATCAA;
E_coli_genome	fimo	Nucleotide motif (loose)	584185	584197	48.9	+	.	Motif 1065_gi;Alias=;ID=1065-41-E_coli_genome;pvalue=1.28e-05;qvalue= 0.303;sequence=ATAAAAAAAAGAT;
E_coli_genome	fimo	Nucleotide motif (loose)	584455	584467	48.9	-	.	Motif 1065_gi;Alias=;ID=1065-42-E_coli_genome;pvalue=1.28e-05;qvalue= 0.303;sequence=TTATAATTAACAT;
E_coli_genome	fimo	Nucleotide motif (loose)	585669	585681	48.9	-	.	Motif 1065_gi;Alias=;ID=1065-43-E_coli_genome;pvalue=1.28e-05;qvalue= 0.303;sequence=ATAAAAAATACAT;
E_coli_genome	fimo	Nucleotide motif (loose)	607250	607262	48.9	-	.	Motif 1065_gi;Alias=;ID=1065-44-E_coli_genome;pvalue=1.28e-05;qvalue= 0.303;sequence=TTAAAAATAAGAT;
E_coli_genome	fimo	Nucleotide motif (loose)	612674	612686	48.9	+	.	Motif 1065_gi;Alias=;ID=1065-45-E_coli_genome;pvalue=1.28e-05;qvalue= 0.303;sequence=ATAATATTATCAA;
E_coli_genome	fimo	Nucleotide motif (loose)	641907	641919	48.9	-	.	Motif 1065_gi;Alias=;ID=1065-46-E_coli_genome;pvalue=1.28e-05;qvalue= 0.303;sequence=ATATTATAATCAT;
E_coli_genome	fimo	Nucleotide motif (loose)	656699	656711	48.9	-	.	Motif 1065_gi;Alias=;ID=1065-47-E_coli_genome;pvalue=1.28e-05;qvalue= 0.303;sequence=ATATATAAATCAT;
E_coli_genome	fimo	Nucleotide motif (loose)	720953	720965	48.9	+	.	Motif 1065_gi;Alias=;ID=1065-48-E_coli_genome;pvalue=1.28e-05;qvalue= 0.303;sequence=ATAAAATATTGAA;
E_coli_genome	fimo	Nucleotide motif (loose)	729456	729468	48.9	-	.	Motif 1065_gi;Alias=;ID=1065-49-E_coli_genome;pvalue=1.28e-05;qvalue= 0.303;sequence=ATATATATTTCAT;
E_coli_genome	fimo	Nucleotide motif (loose)	736099	736111	48.9	+	.	Motif 1065_gi;Alias=;ID=1065-50-E_coli_genome;pvalue=1.28e-05;qvalue= 0.303;sequence=ATATTTTAAAGAT;
E_coli_genome	fimo	Nucleotide motif (loose)	736452	736464	48.9	+	.	Motif 1065_gi;Alias=;ID=1065-51-E_coli_genome;pvalue=1.28e-05;qvalue= 0.303;sequence=TTAAAAAATTGAT;
E_coli_genome	fimo	Nucleotide motif (loose)	736832	736844	48.9	+	.	Motif 1065_gi;Alias=;ID=1065-52-E_coli_genome;pvalue=1.28e-05;qvalue= 0.303;sequence=TTAAAAAATTGAT;
E_coli_genome	fimo	Nucleotide motif (loose)	738099	738111	48.9	+	.	Motif 1065_gi;Alias=;ID=1065-53-E_coli_genome;pvalue=1.28e-05;qvalue= 0.303;sequence=TTAAAAAATTGAT;
E_coli_genome	fimo	Nucleotide motif (loose)	752943	752955	48.9	-	.	Motif 1065_gi;Alias=;ID=1065-54-E_coli_genome;pvalue=1.28e-05;qvalue= 0.303;sequence=ATATTTTATTCAT;
E_coli_genome	fimo	Nucleotide motif (loose)	753122	753134	48.9	+	.	Motif 1065_gi;Alias=;ID=1065-55-E_coli_genome;pvalue=1.28e-05;qvalue= 0.303;sequence=ATATAAAAATCAA;
E_coli_genome	fimo	Nucleotide motif (loose)	770817	770829	48.9	+	.	Motif 1065_gi;Alias=;ID=1065-56-E_coli_genome;pvalue=1.28e-05;qvalue= 0.303;sequence=TTATTTTTAACAA;
E_coli_genome	fimo	Nucleotide motif (loose)	776201	776213	48.9	-	.	Motif 1065_gi;Alias=;ID=1065-57-E_coli_genome;pvalue=1.28e-05;qvalue= 0.303;sequence=TTAATTATTTCAT;
E_coli_genome	fimo	Nucleotide motif (loose)	779035	779047	48.9	+	.	Motif 1065_gi;Alias=;ID=1065-58-E_coli_genome;pvalue=1.28e-05;qvalue= 0.303;sequence=ATAATTAATTGAA;
E_coli_genome	fimo	Nucleotide motif (loose)	785434	785446	48.9	-	.	Motif 1065_gi;Alias=;ID=1065-59-E_coli_genome;pvalue=1.28e-05;qvalue= 0.303;sequence=TTAATTATTTCAA;
E_coli_genome	fimo	Nucleotide motif (loose)	800648	800660	48.9	+	.	Motif 1065_gi;Alias=;ID=1065-60-E_coli_genome;pvalue=1.28e-05;qvalue= 0.303;sequence=TTAAATTAATGAA;
E_coli_genome	fimo	Nucleotide motif (loose)	800853	800865	48.9	+	.	Motif 1065_gi;Alias=;ID=1065-61-E_coli_genome;pvalue=1.28e-05;qvalue= 0.303;sequence=ATAAAATATTGAT;
E_coli_genome	fimo	Nucleotide motif (loose)	850401	850413	48.9	-	.	Motif 1065_gi;Alias=;ID=1065-62-E_coli_genome;pvalue=1.28e-05;qvalue= 0.303;sequence=TTAAATATATCAA;
E_coli_genome	fimo	Nucleotide motif (loose)	872029	872041	48.9	+	.	Motif 1065_gi;Alias=;ID=1065-63-E_coli_genome;pvalue=1.28e-05;qvalue= 0.303;sequence=TTATTTTATTGAT;
E_coli_genome	fimo	Nucleotide motif (loose)	879457	879469	48.9	-	.	Motif 1065_gi;Alias=;ID=1065-64-E_coli_genome;pvalue=1.28e-05;qvalue= 0.303;sequence=ATATTAATTTCAT;
E_coli_genome	fimo	Nucleotide motif (loose)	954727	954739	48.9	+	.	Motif 1065_gi;Alias=;ID=1065-65-E_coli_genome;pvalue=1.28e-05;qvalue= 0.303;sequence=TTATTAAATACAA;
E_coli_genome	fimo	Nucleotide motif (loose)	997739	997751	48.9	+	.	Motif 1065_gi;Alias=;ID=1065-66-E_coli_genome;pvalue=1.28e-05;qvalue= 0.303;sequence=ATAAATTAAAGAT;
E_coli_genome	fimo	Nucleotide motif (loose)	997735	997747	48.9	-	.	Motif 1065_gi;Alias=;ID=1065-67-E_coli_genome;pvalue=1.28e-05;qvalue= 0.303;sequence=TTAATTTATAGAT;
E_coli_genome	fimo	Nucleotide motif (loose)	997800	997812	48.9	-	.	Motif 1065_gi;Alias=;ID=1065-68-E_coli_genome;pvalue=1.28e-05;qvalue= 0.303;sequence=TTAATAATAACAA;
E_coli_genome	fimo	Nucleotide motif (loose)	1016485	1016497	48.9	+	.	Motif 1065_gi;Alias=;ID=1065-69-E_coli_genome;pvalue=1.28e-05;qvalue= 0.303;sequence=TTATTTTATTGAA;
E_coli_genome	fimo	Nucleotide motif (loose)	1064073	1064085	48.9	+	.	Motif 1065_gi;Alias=;ID=1065-70-E_coli_genome;pvalue=1.28e-05;qvalue= 0.303;sequence=ATAATTATTTGAA;
E_coli_genome	fimo	Nucleotide motif (loose)	1092746	1092758	48.9	+	.	Motif 1065_gi;Alias=;ID=1065-71-E_coli_genome;pvalue=1.28e-05;qvalue= 0.303;sequence=ATAATAATTACAT;
E_coli_genome	fimo	Nucleotide motif (loose)	1099632	1099644	48.9	+	.	Motif 1065_gi;Alias=;ID=1065-72-E_coli_genome;pvalue=1.28e-05;qvalue= 0.303;sequence=ATATATTAATGAA;
E_coli_genome	fimo	Nucleotide motif (loose)	1127839	1127851	48.9	-	.	Motif 1065_gi;Alias=;ID=1065-73-E_coli_genome;pvalue=1.28e-05;qvalue= 0.303;sequence=TTAATAAATTCAT;
E_coli_genome	fimo	Nucleotide motif (loose)	1146399	1146411	48.9	+	.	Motif 1065_gi;Alias=;ID=1065-74-E_coli_genome;pvalue=1.28e-05;qvalue= 0.303;sequence=ATAATTAAATGAT;
E_coli_genome	fimo	Nucleotide motif (loose)	1178062	1178074	48.9	-	.	Motif 1065_gi;Alias=;ID=1065-75-E_coli_genome;pvalue=1.28e-05;qvalue= 0.303;sequence=TTAATATAAACAT;
E_coli_genome	fimo	Nucleotide motif (loose)	1180112	1180124	48.9	-	.	Motif 1065_gi;Alias=;ID=1065-76-E_coli_genome;pvalue=1.28e-05;qvalue= 0.303;sequence=ATATAAATTTCAT;
E_coli_genome	fimo	Nucleotide motif (loose)	1196383	1196395	48.9	-	.	Motif 1065_gi;Alias=;ID=1065-77-E_coli_genome;pvalue=1.28e-05;qvalue= 0.303;sequence=ATAAATTTAACAA;
E_coli_genome	fimo	Nucleotide motif (loose)	1196445	1196457	48.9	-	.	Motif 1065_gi;Alias=;ID=1065-78-E_coli_genome;pvalue=1.28e-05;qvalue= 0.303;sequence=ATAAAATTTTGAT;
E_coli_genome	fimo	Nucleotide motif (loose)	1210993	1211005	48.9	+	.	Motif 1065_gi;Alias=;ID=1065-79-E_coli_genome;pvalue=1.28e-05;qvalue= 0.303;sequence=TTATTTAAATGAT;
E_coli_genome	fimo	Nucleotide motif (loose)	1211622	1211634	48.9	-	.	Motif 1065_gi;Alias=;ID=1065-80-E_coli_genome;pvalue=1.28e-05;qvalue= 0.303;sequence=ATAAATAAAACAA;
E_coli_genome	fimo	Nucleotide motif (loose)	1211662	1211674	48.9	+	.	Motif 1065_gi;Alias=;ID=1065-81-E_coli_genome;pvalue=1.28e-05;qvalue= 0.303;sequence=ATATTTATATGAA;
E_coli_genome	fimo	Nucleotide motif (loose)	1216143	1216155	48.9	+	.	Motif 1065_gi;Alias=;ID=1065-82-E_coli_genome;pvalue=1.28e-05;qvalue= 0.303;sequence=ATAAATTTTTCAT;
E_coli_genome	fimo	Nucleotide motif (loose)	1216508	1216520	48.9	-	.	Motif 1065_gi;Alias=;ID=1065-83-E_coli_genome;pvalue=1.28e-05;qvalue= 0.303;sequence=TTATTATTAACAT;
E_coli_genome	fimo	Nucleotide motif (loose)	1216637	1216649	48.9	-	.	Motif 1065_gi;Alias=;ID=1065-84-E_coli_genome;pvalue=1.28e-05;qvalue= 0.303;sequence=TTAATAATTAGAA;
E_coli_genome	fimo	Nucleotide motif (loose)	1219461	1219473	48.9	-	.	Motif 1065_gi;Alias=;ID=1065-85-E_coli_genome;pvalue=1.28e-05;qvalue= 0.303;sequence=ATATATAAATGAT;
E_coli_genome	fimo	Nucleotide motif (loose)	1230309	1230321	48.9	+	.	Motif 1065_gi;Alias=;ID=1065-86-E_coli_genome;pvalue=1.28e-05;qvalue= 0.303;sequence=TTATTATAAAGAT;
E_coli_genome	fimo	Nucleotide motif (loose)	1237494	1237506	48.9	+	.	Motif 1065_gi;Alias=;ID=1065-87-E_coli_genome;pvalue=1.28e-05;qvalue= 0.303;sequence=ATAATATTTTCAA;
E_coli_genome	fimo	Nucleotide motif (loose)	1240329	1240341	48.9	+	.	Motif 1065_gi;Alias=;ID=1065-88-E_coli_genome;pvalue=1.28e-05;qvalue= 0.303;sequence=TTAAATTTAAGAT;
E_coli_genome	fimo	Nucleotide motif (loose)	1244603	1244615	48.9	+	.	Motif 1065_gi;Alias=;ID=1065-89-E_coli_genome;pvalue=1.28e-05;qvalue= 0.303;sequence=ATATTTTTTACAT;
E_coli_genome	fimo	Nucleotide motif (loose)	1256121	1256133	48.9	+	.	Motif 1065_gi;Alias=;ID=1065-90-E_coli_genome;pvalue=1.28e-05;qvalue= 0.303;sequence=ATATATTTAACAT;
E_coli_genome	fimo	Nucleotide motif (loose)	1279336	1279348	48.9	-	.	Motif 1065_gi;Alias=;ID=1065-91-E_coli_genome;pvalue=1.28e-05;qvalue= 0.303;sequence=TTATTTTTTAGAA;
E_coli_genome	fimo	Nucleotide motif (loose)	1299455	1299467	48.9	-	.	Motif 1065_gi;Alias=;ID=1065-92-E_coli_genome;pvalue=1.28e-05;qvalue= 0.303;sequence=TTAATAATATCAT;
E_coli_genome	fimo	Nucleotide motif (loose)	1325224	1325236	48.9	-	.	Motif 1065_gi;Alias=;ID=1065-93-E_coli_genome;pvalue=1.28e-05;qvalue= 0.303;sequence=TTATAAATTTCAA;
E_coli_genome	fimo	Nucleotide motif (loose)	1346830	1346842	48.9	-	.	Motif 1065_gi;Alias=;ID=1065-94-E_coli_genome;pvalue=1.28e-05;qvalue= 0.303;sequence=ATAAAAAAAACAA;
E_coli_genome	fimo	Nucleotide motif (loose)	1351125	1351137	48.9	+	.	Motif 1065_gi;Alias=;ID=1065-95-E_coli_genome;pvalue=1.28e-05;qvalue= 0.303;sequence=TTATTATAATCAA;
E_coli_genome	fimo	Nucleotide motif (loose)	1407806	1407818	48.9	+	.	Motif 1065_gi;Alias=;ID=1065-96-E_coli_genome;pvalue=1.28e-05;qvalue= 0.303;sequence=TTATTTTTATCAA;
E_coli_genome	fimo	Nucleotide motif (loose)	1410876	1410888	48.9	+	.	Motif 1065_gi;Alias=;ID=1065-97-E_coli_genome;pvalue=1.28e-05;qvalue= 0.303;sequence=TTAAAATAATGAA;
E_coli_genome	fimo	Nucleotide motif (loose)	1465156	1465168	48.9	-	.	Motif 1065_gi;Alias=;ID=1065-98-E_coli_genome;pvalue=1.28e-05;qvalue= 0.303;sequence=ATAATTATATGAT;
E_coli_genome	fimo	Nucleotide motif (loose)	1465193	1465205	48.9	-	.	Motif 1065_gi;Alias=;ID=1065-99-E_coli_genome;pvalue=1.28e-05;qvalue= 0.303;sequence=ATATAAATTACAA;
E_coli_genome	fimo	Nucleotide motif (loose)	1465218	1465230	48.9	+	.	Motif 1065_gi;Alias=;ID=1065-100-E_coli_genome;pvalue=1.28e-05;qvalue= 0.303;sequence=TTATATATTTCAT;
E_coli_genome	fimo	Nucleotide motif (loose)	1465323	1465335	48.9	-	.	Motif 1065_gi;Alias=;ID=1065-101-E_coli_genome;pvalue=1.28e-05;qvalue= 0.303;sequence=TTATTTAAAACAT;
E_coli_genome	fimo	Nucleotide motif (loose)	1495142	1495154	48.9	+	.	Motif 1065_gi;Alias=;ID=1065-102-E_coli_genome;pvalue=1.28e-05;qvalue= 0.303;sequence=ATATTATTAACAA;
E_coli_genome	fimo	Nucleotide motif (loose)	1500547	1500559	48.9	+	.	Motif 1065_gi;Alias=;ID=1065-103-E_coli_genome;pvalue=1.28e-05;qvalue= 0.303;sequence=ATAAATTAAACAA;
E_coli_genome	fimo	Nucleotide motif (loose)	1502728	1502740	48.9	+	.	Motif 1065_gi;Alias=;ID=1065-104-E_coli_genome;pvalue=1.28e-05;qvalue= 0.303;sequence=ATAAAATTTTGAA;
E_coli_genome	fimo	Nucleotide motif (loose)	1510275	1510287	48.9	+	.	Motif 1065_gi;Alias=;ID=1065-105-E_coli_genome;pvalue=1.28e-05;qvalue= 0.303;sequence=TTATATTTTTGAT;
E_coli_genome	fimo	Nucleotide motif (loose)	1518858	1518870	48.9	+	.	Motif 1065_gi;Alias=;ID=1065-106-E_coli_genome;pvalue=1.28e-05;qvalue= 0.303;sequence=ATAAAATAATGAT;
E_coli_genome	fimo	Nucleotide motif (loose)	1527490	1527502	48.9	+	.	Motif 1065_gi;Alias=;ID=1065-107-E_coli_genome;pvalue=1.28e-05;qvalue= 0.303;sequence=TTATTATATTCAT;
E_coli_genome	fimo	Nucleotide motif (loose)	1527653	1527665	48.9	-	.	Motif 1065_gi;Alias=;ID=1065-108-E_coli_genome;pvalue=1.28e-05;qvalue= 0.303;sequence=ATAAATAATTCAA;
E_coli_genome	fimo	Nucleotide motif (loose)	1529772	1529784	48.9	-	.	Motif 1065_gi;Alias=;ID=1065-109-E_coli_genome;pvalue=1.28e-05;qvalue= 0.303;sequence=TTATTTTTAAGAT;
E_coli_genome	fimo	Nucleotide motif (loose)	1529838	1529850	48.9	-	.	Motif 1065_gi;Alias=;ID=1065-110-E_coli_genome;pvalue=1.28e-05;qvalue= 0.303;sequence=TTATATTTTTCAA;
E_coli_genome	fimo	Nucleotide motif (loose)	1530187	1530199	48.9	+	.	Motif 1065_gi;Alias=;ID=1065-111-E_coli_genome;pvalue=1.28e-05;qvalue= 0.303;sequence=TTAATTTTTTCAA;
E_coli_genome	fimo	Nucleotide motif (loose)	1530428	1530440	48.9	+	.	Motif 1065_gi;Alias=;ID=1065-112-E_coli_genome;pvalue=1.28e-05;qvalue= 0.303;sequence=ATATAAAATACAT;
E_coli_genome	fimo	Nucleotide motif (loose)	1531823	1531835	48.9	+	.	Motif 1065_gi;Alias=;ID=1065-113-E_coli_genome;pvalue=1.28e-05;qvalue= 0.303;sequence=TTAAAAAATTGAT;
E_coli_genome	fimo	Nucleotide motif (loose)	1544892	1544904	48.9	+	.	Motif 1065_gi;Alias=;ID=1065-114-E_coli_genome;pvalue=1.28e-05;qvalue= 0.303;sequence=TTATATATTTCAA;
E_coli_genome	fimo	Nucleotide motif (loose)	1556393	1556405	48.9	-	.	Motif 1065_gi;Alias=;ID=1065-115-E_coli_genome;pvalue=1.28e-05;qvalue= 0.303;sequence=ATATAAAAATCAT;
E_coli_genome	fimo	Nucleotide motif (loose)	1572317	1572329	48.9	+	.	Motif 1065_gi;Alias=;ID=1065-116-E_coli_genome;pvalue=1.28e-05;qvalue= 0.303;sequence=TTATTATTTTGAA;
E_coli_genome	fimo	Nucleotide motif (loose)	1577615	1577627	48.9	-	.	Motif 1065_gi;Alias=;ID=1065-117-E_coli_genome;pvalue=1.28e-05;qvalue= 0.303;sequence=ATAAATAAATGAA;
E_coli_genome	fimo	Nucleotide motif (loose)	1582819	1582831	48.9	+	.	Motif 1065_gi;Alias=;ID=1065-118-E_coli_genome;pvalue=1.28e-05;qvalue= 0.303;sequence=TTATTTATTTCAA;
E_coli_genome	fimo	Nucleotide motif (loose)	1583735	1583747	48.9	-	.	Motif 1065_gi;Alias=;ID=1065-119-E_coli_genome;pvalue=1.28e-05;qvalue= 0.303;sequence=TTATAAATATGAA;
E_coli_genome	fimo	Nucleotide motif (loose)	1589931	1589943	48.9	+	.	Motif 1065_gi;Alias=;ID=1065-120-E_coli_genome;pvalue=1.28e-05;qvalue= 0.303;sequence=TTAAAATAATCAA;
E_coli_genome	fimo	Nucleotide motif (loose)	1590165	1590177	48.9	-	.	Motif 1065_gi;Alias=;ID=1065-121-E_coli_genome;pvalue=1.28e-05;qvalue= 0.303;sequence=TTATAAATAACAT;
E_coli_genome	fimo	Nucleotide motif (loose)	1599911	1599923	48.9	+	.	Motif 1065_gi;Alias=;ID=1065-122-E_coli_genome;pvalue=1.28e-05;qvalue= 0.303;sequence=TTATATAAAACAA;
E_coli_genome	fimo	Nucleotide motif (loose)	1599904	1599916	48.9	-	.	Motif 1065_gi;Alias=;ID=1065-123-E_coli_genome;pvalue=1.28e-05;qvalue= 0.303;sequence=ATATAATAATGAA;
E_coli_genome	fimo	Nucleotide motif (loose)	1602468	1602480	48.9	-	.	Motif 1065_gi;Alias=;ID=1065-124-E_coli_genome;pvalue=1.28e-05;qvalue= 0.303;sequence=ATAATTTATTGAT;
E_coli_genome	fimo	Nucleotide motif (loose)	1602661	1602673	48.9	+	.	Motif 1065_gi;Alias=;ID=1065-125-E_coli_genome;pvalue=1.28e-05;qvalue= 0.303;sequence=ATATTAAATTCAA;
E_coli_genome	fimo	Nucleotide motif (loose)	1606311	1606323	48.9	-	.	Motif 1065_gi;Alias=;ID=1065-126-E_coli_genome;pvalue=1.28e-05;qvalue= 0.303;sequence=ATATTTATATCAA;
E_coli_genome	fimo	Nucleotide motif (loose)	1610995	1611007	48.9	-	.	Motif 1065_gi;Alias=;ID=1065-127-E_coli_genome;pvalue=1.28e-05;qvalue= 0.303;sequence=TTAATAAATTGAT;
E_coli_genome	fimo	Nucleotide motif (loose)	1616712	1616724	48.9	+	.	Motif 1065_gi;Alias=;ID=1065-128-E_coli_genome;pvalue=1.28e-05;qvalue= 0.303;sequence=ATAAAATTATCAA;
E_coli_genome	fimo	Nucleotide motif (loose)	1616709	1616721	48.9	-	.	Motif 1065_gi;Alias=;ID=1065-129-E_coli_genome;pvalue=1.28e-05;qvalue= 0.303;sequence=ATAATTTTATCAT;
E_coli_genome	fimo	Nucleotide motif (loose)	1627899	1627911	48.9	+	.	Motif 1065_gi;Alias=;ID=1065-130-E_coli_genome;pvalue=1.28e-05;qvalue= 0.303;sequence=ATATTATTAACAT;
E_coli_genome	fimo	Nucleotide motif (loose)	1631429	1631441	48.9	-	.	Motif 1065_gi;Alias=;ID=1065-131-E_coli_genome;pvalue=1.28e-05;qvalue= 0.303;sequence=ATATTATTATGAA;
E_coli_genome	fimo	Nucleotide motif (loose)	1638984	1638996	48.9	+	.	Motif 1065_gi;Alias=;ID=1065-132-E_coli_genome;pvalue=1.28e-05;qvalue= 0.303;sequence=TTAAATTTTACAT;
E_coli_genome	fimo	Nucleotide motif (loose)	1669591	1669603	48.9	+	.	Motif 1065_gi;Alias=;ID=1065-133-E_coli_genome;pvalue=1.28e-05;qvalue= 0.303;sequence=ATATTTAAAACAT;
E_coli_genome	fimo	Nucleotide motif (loose)	1669769	1669781	48.9	-	.	Motif 1065_gi;Alias=;ID=1065-134-E_coli_genome;pvalue=1.28e-05;qvalue= 0.303;sequence=TTAATAAATTGAT;
E_coli_genome	fimo	Nucleotide motif (loose)	1678419	1678431	48.9	+	.	Motif 1065_gi;Alias=;ID=1065-135-E_coli_genome;pvalue=1.28e-05;qvalue= 0.303;sequence=TTATTTTTATGAA;
E_coli_genome	fimo	Nucleotide motif (loose)	1692960	1692972	48.9	-	.	Motif 1065_gi;Alias=;ID=1065-136-E_coli_genome;pvalue=1.28e-05;qvalue= 0.303;sequence=ATAAAAAATTCAA;
E_coli_genome	fimo	Nucleotide motif (loose)	1712554	1712566	48.9	-	.	Motif 1065_gi;Alias=;ID=1065-137-E_coli_genome;pvalue=1.28e-05;qvalue= 0.303;sequence=TTAAATTTTTCAA;
E_coli_genome	fimo	Nucleotide motif (loose)	1754793	1754805	48.9	+	.	Motif 1065_gi;Alias=;ID=1065-138-E_coli_genome;pvalue=1.28e-05;qvalue= 0.303;sequence=ATAAAAATAACAT;
E_coli_genome	fimo	Nucleotide motif (loose)	1755260	1755272	48.9	-	.	Motif 1065_gi;Alias=;ID=1065-139-E_coli_genome;pvalue=1.28e-05;qvalue= 0.303;sequence=ATAAATATATCAT;
E_coli_genome	fimo	Nucleotide motif (loose)	1757335	1757347	48.9	-	.	Motif 1065_gi;Alias=;ID=1065-140-E_coli_genome;pvalue=1.28e-05;qvalue= 0.303;sequence=ATATTTTTTTGAT;
E_coli_genome	fimo	Nucleotide motif (loose)	1770571	1770583	48.9	-	.	Motif 1065_gi;Alias=;ID=1065-141-E_coli_genome;pvalue=1.28e-05;qvalue= 0.303;sequence=ATATAAATAACAT;
E_coli_genome	fimo	Nucleotide motif (loose)	1779617	1779629	48.9	-	.	Motif 1065_gi;Alias=;ID=1065-142-E_coli_genome;pvalue=1.28e-05;qvalue= 0.303;sequence=TTATTATTTTCAT;
E_coli_genome	fimo	Nucleotide motif (loose)	1782796	1782808	48.9	+	.	Motif 1065_gi;Alias=;ID=1065-143-E_coli_genome;pvalue=1.28e-05;qvalue= 0.303;sequence=ATAAATTAATGAA;
E_coli_genome	fimo	Nucleotide motif (loose)	1805027	1805039	48.9	+	.	Motif 1065_gi;Alias=;ID=1065-144-E_coli_genome;pvalue=1.28e-05;qvalue= 0.303;sequence=TTATTTTTTTCAT;
E_coli_genome	fimo	Nucleotide motif (loose)	1812960	1812972	48.9	-	.	Motif 1065_gi;Alias=;ID=1065-145-E_coli_genome;pvalue=1.28e-05;qvalue= 0.303;sequence=TTAATTATATGAT;
E_coli_genome	fimo	Nucleotide motif (loose)	1821069	1821081	48.9	+	.	Motif 1065_gi;Alias=;ID=1065-146-E_coli_genome;pvalue=1.28e-05;qvalue= 0.303;sequence=TTAATTAATACAA;
E_coli_genome	fimo	Nucleotide motif (loose)	1832016	1832028	48.9	-	.	Motif 1065_gi;Alias=;ID=1065-147-E_coli_genome;pvalue=1.28e-05;qvalue= 0.303;sequence=TTATTATTAACAT;
E_coli_genome	fimo	Nucleotide motif (loose)	1844627	1844639	48.9	+	.	Motif 1065_gi;Alias=;ID=1065-148-E_coli_genome;pvalue=1.28e-05;qvalue= 0.303;sequence=ATAATTAATAGAT;
E_coli_genome	fimo	Nucleotide motif (loose)	1854169	1854181	48.9	-	.	Motif 1065_gi;Alias=;ID=1065-149-E_coli_genome;pvalue=1.28e-05;qvalue= 0.303;sequence=ATATTAATTACAT;
E_coli_genome	fimo	Nucleotide motif (loose)	1883126	1883138	48.9	-	.	Motif 1065_gi;Alias=;ID=1065-150-E_coli_genome;pvalue=1.28e-05;qvalue= 0.303;sequence=ATAAATTAAACAA;
E_coli_genome	fimo	Nucleotide motif (loose)	1886617	1886629	48.9	-	.	Motif 1065_gi;Alias=;ID=1065-151-E_coli_genome;pvalue=1.28e-05;qvalue= 0.303;sequence=TTATTATTTTCAA;
E_coli_genome	fimo	Nucleotide motif (loose)	1894237	1894249	48.9	+	.	Motif 1065_gi;Alias=;ID=1065-152-E_coli_genome;pvalue=1.28e-05;qvalue= 0.303;sequence=ATATTTAAAAGAA;
E_coli_genome	fimo	Nucleotide motif (loose)	1908142	1908154	48.9	+	.	Motif 1065_gi;Alias=;ID=1065-153-E_coli_genome;pvalue=1.28e-05;qvalue= 0.303;sequence=ATAATTATTTGAA;
E_coli_genome	fimo	Nucleotide motif (loose)	1936471	1936483	48.9	+	.	Motif 1065_gi;Alias=;ID=1065-154-E_coli_genome;pvalue=1.28e-05;qvalue= 0.303;sequence=ATAAAAAAATCAT;
E_coli_genome	fimo	Nucleotide motif (loose)	1946618	1946630	48.9	-	.	Motif 1065_gi;Alias=;ID=1065-155-E_coli_genome;pvalue=1.28e-05;qvalue= 0.303;sequence=TTATAAATATCAA;
E_coli_genome	fimo	Nucleotide motif (loose)	1972309	1972321	48.9	+	.	Motif 1065_gi;Alias=;ID=1065-156-E_coli_genome;pvalue=1.28e-05;qvalue= 0.303;sequence=TTATATTTTTCAT;
E_coli_genome	fimo	Nucleotide motif (loose)	1972369	1972381	48.9	-	.	Motif 1065_gi;Alias=;ID=1065-157-E_coli_genome;pvalue=1.28e-05;qvalue= 0.303;sequence=ATAAAAAATTCAA;
E_coli_genome	fimo	Nucleotide motif (loose)	1974498	1974510	48.9	+	.	Motif 1065_gi;Alias=;ID=1065-158-E_coli_genome;pvalue=1.28e-05;qvalue= 0.303;sequence=TTAATTAATTGAT;
E_coli_genome	fimo	Nucleotide motif (loose)	1988075	1988087	48.9	+	.	Motif 1065_gi;Alias=;ID=1065-159-E_coli_genome;pvalue=1.28e-05;qvalue= 0.303;sequence=TTATAAAAATGAT;
E_coli_genome	fimo	Nucleotide motif (loose)	1992143	1992155	48.9	-	.	Motif 1065_gi;Alias=;ID=1065-160-E_coli_genome;pvalue=1.28e-05;qvalue= 0.303;sequence=ATAATAAAATCAA;
E_coli_genome	fimo	Nucleotide motif (loose)	1995655	1995667	48.9	-	.	Motif 1065_gi;Alias=;ID=1065-161-E_coli_genome;pvalue=1.28e-05;qvalue= 0.303;sequence=ATATTTTTATCAT;
E_coli_genome	fimo	Nucleotide motif (loose)	2003782	2003794	48.9	+	.	Motif 1065_gi;Alias=;ID=1065-162-E_coli_genome;pvalue=1.28e-05;qvalue= 0.303;sequence=TTAAAAAAAACAA;
E_coli_genome	fimo	Nucleotide motif (loose)	2012299	2012311	48.9	+	.	Motif 1065_gi;Alias=;ID=1065-163-E_coli_genome;pvalue=1.28e-05;qvalue= 0.303;sequence=TTATTTAATTGAA;
E_coli_genome	fimo	Nucleotide motif (loose)	2033840	2033852	48.9	+	.	Motif 1065_gi;Alias=;ID=1065-164-E_coli_genome;pvalue=1.28e-05;qvalue= 0.303;sequence=TTATAATTTTCAT;
E_coli_genome	fimo	Nucleotide motif (loose)	2033887	2033899	48.9	+	.	Motif 1065_gi;Alias=;ID=1065-165-E_coli_genome;pvalue=1.28e-05;qvalue= 0.303;sequence=ATATTAAATAGAT;
E_coli_genome	fimo	Nucleotide motif (loose)	2038822	2038834	48.9	-	.	Motif 1065_gi;Alias=;ID=1065-166-E_coli_genome;pvalue=1.28e-05;qvalue= 0.303;sequence=ATATTATTTTCAT;
E_coli_genome	fimo	Nucleotide motif (loose)	2039287	2039299	48.9	-	.	Motif 1065_gi;Alias=;ID=1065-167-E_coli_genome;pvalue=1.28e-05;qvalue= 0.303;sequence=TTATTAATATGAA;
E_coli_genome	fimo	Nucleotide motif (loose)	2042268	2042280	48.9	-	.	Motif 1065_gi;Alias=;ID=1065-168-E_coli_genome;pvalue=1.28e-05;qvalue= 0.303;sequence=TTAAAAAATTGAT;
E_coli_genome	fimo	Nucleotide motif (loose)	2056721	2056733	48.9	+	.	Motif 1065_gi;Alias=;ID=1065-169-E_coli_genome;pvalue=1.28e-05;qvalue= 0.303;sequence=TTAAATATAAGAT;
E_coli_genome	fimo	Nucleotide motif (loose)	2057639	2057651	48.9	+	.	Motif 1065_gi;Alias=;ID=1065-170-E_coli_genome;pvalue=1.28e-05;qvalue= 0.303;sequence=ATATAATATTCAA;
E_coli_genome	fimo	Nucleotide motif (loose)	2059074	2059086	48.9	+	.	Motif 1065_gi;Alias=;ID=1065-171-E_coli_genome;pvalue=1.28e-05;qvalue= 0.303;sequence=ATAATATTAAGAA;
E_coli_genome	fimo	Nucleotide motif (loose)	2088492	2088504	48.9	+	.	Motif 1065_gi;Alias=;ID=1065-172-E_coli_genome;pvalue=1.28e-05;qvalue= 0.303;sequence=ATATATTATAGAT;
E_coli_genome	fimo	Nucleotide motif (loose)	2104079	2104091	48.9	-	.	Motif 1065_gi;Alias=;ID=1065-173-E_coli_genome;pvalue=1.28e-05;qvalue= 0.303;sequence=ATAAAATAAACAT;
E_coli_genome	fimo	Nucleotide motif (loose)	2106188	2106200	48.9	-	.	Motif 1065_gi;Alias=;ID=1065-174-E_coli_genome;pvalue=1.28e-05;qvalue= 0.303;sequence=ATATTTTATTCAT;
E_coli_genome	fimo	Nucleotide motif (loose)	2106890	2106902	48.9	+	.	Motif 1065_gi;Alias=;ID=1065-175-E_coli_genome;pvalue=1.28e-05;qvalue= 0.303;sequence=ATATATATATCAT;
E_coli_genome	fimo	Nucleotide motif (loose)	2107374	2107386	48.9	-	.	Motif 1065_gi;Alias=;ID=1065-176-E_coli_genome;pvalue=1.28e-05;qvalue= 0.303;sequence=ATAATAAAAACAT;
E_coli_genome	fimo	Nucleotide motif (loose)	2108136	2108148	48.9	+	.	Motif 1065_gi;Alias=;ID=1065-177-E_coli_genome;pvalue=1.28e-05;qvalue= 0.303;sequence=ATATATTTATCAT;
E_coli_genome	fimo	Nucleotide motif (loose)	2108509	2108521	48.9	-	.	Motif 1065_gi;Alias=;ID=1065-178-E_coli_genome;pvalue=1.28e-05;qvalue= 0.303;sequence=ATAATTATAAGAA;
E_coli_genome	fimo	Nucleotide motif (loose)	2113329	2113341	48.9	+	.	Motif 1065_gi;Alias=;ID=1065-179-E_coli_genome;pvalue=1.28e-05;qvalue= 0.303;sequence=TTATATAAAACAA;
E_coli_genome	fimo	Nucleotide motif (loose)	2122967	2122979	48.9	+	.	Motif 1065_gi;Alias=;ID=1065-180-E_coli_genome;pvalue=1.28e-05;qvalue= 0.303;sequence=TTAATTTTTTCAT;
E_coli_genome	fimo	Nucleotide motif (loose)	2130712	2130724	48.9	-	.	Motif 1065_gi;Alias=;ID=1065-181-E_coli_genome;pvalue=1.28e-05;qvalue= 0.303;sequence=TTAAAAAATTGAT;
E_coli_genome	fimo	Nucleotide motif (loose)	2168365	2168377	48.9	-	.	Motif 1065_gi;Alias=;ID=1065-182-E_coli_genome;pvalue=1.28e-05;qvalue= 0.303;sequence=TTATAATAATCAT;
E_coli_genome	fimo	Nucleotide motif (loose)	2168477	2168489	48.9	+	.	Motif 1065_gi;Alias=;ID=1065-183-E_coli_genome;pvalue=1.28e-05;qvalue= 0.303;sequence=ATATTATATTGAA;
E_coli_genome	fimo	Nucleotide motif (loose)	2186967	2186979	48.9	+	.	Motif 1065_gi;Alias=;ID=1065-184-E_coli_genome;pvalue=1.28e-05;qvalue= 0.303;sequence=TTAAAAATAAGAT;
E_coli_genome	fimo	Nucleotide motif (loose)	2188380	2188392	48.9	-	.	Motif 1065_gi;Alias=;ID=1065-185-E_coli_genome;pvalue=1.28e-05;qvalue= 0.303;sequence=TTATATTAATGAT;
E_coli_genome	fimo	Nucleotide motif (loose)	2192464	2192476	48.9	+	.	Motif 1065_gi;Alias=;ID=1065-186-E_coli_genome;pvalue=1.28e-05;qvalue= 0.303;sequence=TTATATAAATGAT;
E_coli_genome	fimo	Nucleotide motif (loose)	2192459	2192471	48.9	-	.	Motif 1065_gi;Alias=;ID=1065-187-E_coli_genome;pvalue=1.28e-05;qvalue= 0.303;sequence=TTATATAAATGAT;
E_coli_genome	fimo	Nucleotide motif (loose)	2204170	2204182	48.9	-	.	Motif 1065_gi;Alias=;ID=1065-188-E_coli_genome;pvalue=1.28e-05;qvalue= 0.303;sequence=TTATATAAATCAA;
E_coli_genome	fimo	Nucleotide motif (loose)	2259216	2259228	48.9	+	.	Motif 1065_gi;Alias=;ID=1065-189-E_coli_genome;pvalue=1.28e-05;qvalue= 0.303;sequence=ATAATTTAATGAT;
E_coli_genome	fimo	Nucleotide motif (loose)	2272782	2272794	48.9	-	.	Motif 1065_gi;Alias=;ID=1065-190-E_coli_genome;pvalue=1.28e-05;qvalue= 0.303;sequence=ATAAATTTTTGAA;
E_coli_genome	fimo	Nucleotide motif (loose)	2273232	2273244	48.9	+	.	Motif 1065_gi;Alias=;ID=1065-191-E_coli_genome;pvalue=1.28e-05;qvalue= 0.303;sequence=ATAAAAAATACAT;
E_coli_genome	fimo	Nucleotide motif (loose)	2278480	2278492	48.9	+	.	Motif 1065_gi;Alias=;ID=1065-192-E_coli_genome;pvalue=1.28e-05;qvalue= 0.303;sequence=ATAAAATAAACAT;
E_coli_genome	fimo	Nucleotide motif (loose)	2280464	2280476	48.9	+	.	Motif 1065_gi;Alias=;ID=1065-193-E_coli_genome;pvalue=1.28e-05;qvalue= 0.303;sequence=ATAAATTTATCAA;
E_coli_genome	fimo	Nucleotide motif (loose)	2281509	2281521	48.9	-	.	Motif 1065_gi;Alias=;ID=1065-194-E_coli_genome;pvalue=1.28e-05;qvalue= 0.303;sequence=TTAAAATTTTCAA;
E_coli_genome	fimo	Nucleotide motif (loose)	2308682	2308694	48.9	-	.	Motif 1065_gi;Alias=;ID=1065-195-E_coli_genome;pvalue=1.28e-05;qvalue= 0.303;sequence=ATAAAAATAAGAA;
E_coli_genome	fimo	Nucleotide motif (loose)	2344613	2344625	48.9	+	.	Motif 1065_gi;Alias=;ID=1065-196-E_coli_genome;pvalue=1.28e-05;qvalue= 0.303;sequence=TTATTTTTAACAA;
E_coli_genome	fimo	Nucleotide motif (loose)	2365778	2365790	48.9	+	.	Motif 1065_gi;Alias=;ID=1065-197-E_coli_genome;pvalue=1.28e-05;qvalue= 0.303;sequence=ATAAAAATTTCAA;
E_coli_genome	fimo	Nucleotide motif (loose)	2383335	2383347	48.9	-	.	Motif 1065_gi;Alias=;ID=1065-198-E_coli_genome;pvalue=1.28e-05;qvalue= 0.303;sequence=TTAATATTTTCAT;
E_coli_genome	fimo	Nucleotide motif (loose)	2385860	2385872	48.9	-	.	Motif 1065_gi;Alias=;ID=1065-199-E_coli_genome;pvalue=1.28e-05;qvalue= 0.303;sequence=TTATTTTTTTCAT;
E_coli_genome	fimo	Nucleotide motif (loose)	2388454	2388466	48.9	+	.	Motif 1065_gi;Alias=;ID=1065-200-E_coli_genome;pvalue=1.28e-05;qvalue= 0.303;sequence=TTAAATATAACAA;
E_coli_genome	fimo	Nucleotide motif (loose)	2388608	2388620	48.9	-	.	Motif 1065_gi;Alias=;ID=1065-201-E_coli_genome;pvalue=1.28e-05;qvalue= 0.303;sequence=ATAATATATTCAT;
E_coli_genome	fimo	Nucleotide motif (loose)	2389879	2389891	48.9	-	.	Motif 1065_gi;Alias=;ID=1065-202-E_coli_genome;pvalue=1.28e-05;qvalue= 0.303;sequence=ATATTAAAATCAT;
E_coli_genome	fimo	Nucleotide motif (loose)	2444708	2444720	48.9	+	.	Motif 1065_gi;Alias=;ID=1065-203-E_coli_genome;pvalue=1.28e-05;qvalue= 0.303;sequence=TTAAAAATTTCAA;
E_coli_genome	fimo	Nucleotide motif (loose)	2455857	2455869	48.9	+	.	Motif 1065_gi;Alias=;ID=1065-204-E_coli_genome;pvalue=1.28e-05;qvalue= 0.303;sequence=TTAATATATTGAT;
E_coli_genome	fimo	Nucleotide motif (loose)	2469822	2469834	48.9	-	.	Motif 1065_gi;Alias=;ID=1065-205-E_coli_genome;pvalue=1.28e-05;qvalue= 0.303;sequence=TTATTTAATTCAA;
E_coli_genome	fimo	Nucleotide motif (loose)	2480768	2480780	48.9	+	.	Motif 1065_gi;Alias=;ID=1065-206-E_coli_genome;pvalue=1.28e-05;qvalue= 0.303;sequence=TTATTAATTTCAT;
E_coli_genome	fimo	Nucleotide motif (loose)	2483665	2483677	48.9	-	.	Motif 1065_gi;Alias=;ID=1065-207-E_coli_genome;pvalue=1.28e-05;qvalue= 0.303;sequence=ATAAAAATAAGAA;
E_coli_genome	fimo	Nucleotide motif (loose)	2485365	2485377	48.9	-	.	Motif 1065_gi;Alias=;ID=1065-208-E_coli_genome;pvalue=1.28e-05;qvalue= 0.303;sequence=ATAATATTAAGAA;
E_coli_genome	fimo	Nucleotide motif (loose)	2495280	2495292	48.9	+	.	Motif 1065_gi;Alias=;ID=1065-209-E_coli_genome;pvalue=1.28e-05;qvalue= 0.303;sequence=ATAAATTAATCAT;
E_coli_genome	fimo	Nucleotide motif (loose)	2498495	2498507	48.9	+	.	Motif 1065_gi;Alias=;ID=1065-210-E_coli_genome;pvalue=1.28e-05;qvalue= 0.303;sequence=ATAATAATTTCAA;
E_coli_genome	fimo	Nucleotide motif (loose)	2522493	2522505	48.9	+	.	Motif 1065_gi;Alias=;ID=1065-211-E_coli_genome;pvalue=1.28e-05;qvalue= 0.303;sequence=ATAATAAATACAT;
E_coli_genome	fimo	Nucleotide motif (loose)	2543566	2543578	48.9	-	.	Motif 1065_gi;Alias=;ID=1065-212-E_coli_genome;pvalue=1.28e-05;qvalue= 0.303;sequence=TTATAAATATGAT;
E_coli_genome	fimo	Nucleotide motif (loose)	2560226	2560238	48.9	+	.	Motif 1065_gi;Alias=;ID=1065-213-E_coli_genome;pvalue=1.28e-05;qvalue= 0.303;sequence=ATAAATTATTCAA;
E_coli_genome	fimo	Nucleotide motif (loose)	2592646	2592658	48.9	-	.	Motif 1065_gi;Alias=;ID=1065-214-E_coli_genome;pvalue=1.28e-05;qvalue= 0.303;sequence=TTAATTTTATGAA;
E_coli_genome	fimo	Nucleotide motif (loose)	2599851	2599863	48.9	-	.	Motif 1065_gi;Alias=;ID=1065-215-E_coli_genome;pvalue=1.28e-05;qvalue= 0.303;sequence=ATAAAAAAAACAT;
E_coli_genome	fimo	Nucleotide motif (loose)	2623924	2623936	48.9	-	.	Motif 1065_gi;Alias=;ID=1065-216-E_coli_genome;pvalue=1.28e-05;qvalue= 0.303;sequence=TTAAAATTATGAT;
E_coli_genome	fimo	Nucleotide motif (loose)	2624149	2624161	48.9	+	.	Motif 1065_gi;Alias=;ID=1065-217-E_coli_genome;pvalue=1.28e-05;qvalue= 0.303;sequence=TTAAAATTAACAT;
E_coli_genome	fimo	Nucleotide motif (loose)	2624828	2624840	48.9	+	.	Motif 1065_gi;Alias=;ID=1065-218-E_coli_genome;pvalue=1.28e-05;qvalue= 0.303;sequence=TTATATTTTTGAA;
E_coli_genome	fimo	Nucleotide motif (loose)	2640593	2640605	48.9	+	.	Motif 1065_gi;Alias=;ID=1065-219-E_coli_genome;pvalue=1.28e-05;qvalue= 0.303;sequence=ATATAAAAATGAA;
E_coli_genome	fimo	Nucleotide motif (loose)	2661634	2661646	48.9	-	.	Motif 1065_gi;Alias=;ID=1065-220-E_coli_genome;pvalue=1.28e-05;qvalue= 0.303;sequence=TTAATAAAAAGAA;
E_coli_genome	fimo	Nucleotide motif (loose)	2691498	2691510	48.9	+	.	Motif 1065_gi;Alias=;ID=1065-221-E_coli_genome;pvalue=1.28e-05;qvalue= 0.303;sequence=ATATTAAAATCAA;
E_coli_genome	fimo	Nucleotide motif (loose)	2695801	2695813	48.9	-	.	Motif 1065_gi;Alias=;ID=1065-222-E_coli_genome;pvalue=1.28e-05;qvalue= 0.303;sequence=TTAATTTTTTCAA;
E_coli_genome	fimo	Nucleotide motif (loose)	2699984	2699996	48.9	+	.	Motif 1065_gi;Alias=;ID=1065-223-E_coli_genome;pvalue=1.28e-05;qvalue= 0.303;sequence=TTATTTAATTGAT;
E_coli_genome	fimo	Nucleotide motif (loose)	2715365	2715377	48.9	-	.	Motif 1065_gi;Alias=;ID=1065-224-E_coli_genome;pvalue=1.28e-05;qvalue= 0.303;sequence=TTAAAAAAATGAA;
E_coli_genome	fimo	Nucleotide motif (loose)	2741740	2741752	48.9	+	.	Motif 1065_gi;Alias=;ID=1065-225-E_coli_genome;pvalue=1.28e-05;qvalue= 0.303;sequence=ATAAATTAAACAT;
E_coli_genome	fimo	Nucleotide motif (loose)	2759444	2759456	48.9	-	.	Motif 1065_gi;Alias=;ID=1065-226-E_coli_genome;pvalue=1.28e-05;qvalue= 0.303;sequence=ATAAAAATTTGAA;
E_coli_genome	fimo	Nucleotide motif (loose)	2761175	2761187	48.9	+	.	Motif 1065_gi;Alias=;ID=1065-227-E_coli_genome;pvalue=1.28e-05;qvalue= 0.303;sequence=TTATTTTTTACAA;
E_coli_genome	fimo	Nucleotide motif (loose)	2774261	2774273	48.9	-	.	Motif 1065_gi;Alias=;ID=1065-228-E_coli_genome;pvalue=1.28e-05;qvalue= 0.303;sequence=ATAAATTTATCAT;
E_coli_genome	fimo	Nucleotide motif (loose)	2774415	2774427	48.9	+	.	Motif 1065_gi;Alias=;ID=1065-229-E_coli_genome;pvalue=1.28e-05;qvalue= 0.303;sequence=ATATAAAATTGAA;
E_coli_genome	fimo	Nucleotide motif (loose)	2774456	2774468	48.9	+	.	Motif 1065_gi;Alias=;ID=1065-230-E_coli_genome;pvalue=1.28e-05;qvalue= 0.303;sequence=ATAAAAATAAGAA;
E_coli_genome	fimo	Nucleotide motif (loose)	2774453	2774465	48.9	-	.	Motif 1065_gi;Alias=;ID=1065-231-E_coli_genome;pvalue=1.28e-05;qvalue= 0.303;sequence=TTATTTTTATCAA;
E_coli_genome	fimo	Nucleotide motif (loose)	2774570	2774582	48.9	+	.	Motif 1065_gi;Alias=;ID=1065-232-E_coli_genome;pvalue=1.28e-05;qvalue= 0.303;sequence=TTATTAATTACAA;
E_coli_genome	fimo	Nucleotide motif (loose)	2774564	2774576	48.9	-	.	Motif 1065_gi;Alias=;ID=1065-233-E_coli_genome;pvalue=1.28e-05;qvalue= 0.303;sequence=TTAATAATATCAT;
E_coli_genome	fimo	Nucleotide motif (loose)	2785156	2785168	48.9	-	.	Motif 1065_gi;Alias=;ID=1065-234-E_coli_genome;pvalue=1.28e-05;qvalue= 0.303;sequence=TTAAATTTAACAT;
E_coli_genome	fimo	Nucleotide motif (loose)	2786890	2786902	48.9	-	.	Motif 1065_gi;Alias=;ID=1065-235-E_coli_genome;pvalue=1.28e-05;qvalue= 0.303;sequence=ATATTATATACAT;
E_coli_genome	fimo	Nucleotide motif (loose)	2798938	2798950	48.9	-	.	Motif 1065_gi;Alias=;ID=1065-236-E_coli_genome;pvalue=1.28e-05;qvalue= 0.303;sequence=TTAATTAAATCAA;
E_coli_genome	fimo	Nucleotide motif (loose)	2809586	2809598	48.9	+	.	Motif 1065_gi;Alias=;ID=1065-237-E_coli_genome;pvalue=1.28e-05;qvalue= 0.303;sequence=ATAATATTAACAA;
E_coli_genome	fimo	Nucleotide motif (loose)	2856757	2856769	48.9	-	.	Motif 1065_gi;Alias=;ID=1065-238-E_coli_genome;pvalue=1.28e-05;qvalue= 0.303;sequence=TTAAAAAAATGAT;
E_coli_genome	fimo	Nucleotide motif (loose)	2869799	2869811	48.9	+	.	Motif 1065_gi;Alias=;ID=1065-239-E_coli_genome;pvalue=1.28e-05;qvalue= 0.303;sequence=TTAATATTAAGAA;
E_coli_genome	fimo	Nucleotide motif (loose)	2874284	2874296	48.9	+	.	Motif 1065_gi;Alias=;ID=1065-240-E_coli_genome;pvalue=1.28e-05;qvalue= 0.303;sequence=TTATTAATATCAA;
E_coli_genome	fimo	Nucleotide motif (loose)	2884415	2884427	48.9	+	.	Motif 1065_gi;Alias=;ID=1065-241-E_coli_genome;pvalue=1.28e-05;qvalue= 0.303;sequence=ATAAAATATTCAT;
E_coli_genome	fimo	Nucleotide motif (loose)	2900678	2900690	48.9	+	.	Motif 1065_gi;Alias=;ID=1065-242-E_coli_genome;pvalue=1.28e-05;qvalue= 0.303;sequence=TTATATTTATCAA;
E_coli_genome	fimo	Nucleotide motif (loose)	2969227	2969239	48.9	+	.	Motif 1065_gi;Alias=;ID=1065-243-E_coli_genome;pvalue=1.28e-05;qvalue= 0.303;sequence=TTAAAATATTCAT;
E_coli_genome	fimo	Nucleotide motif (loose)	2988403	2988415	48.9	-	.	Motif 1065_gi;Alias=;ID=1065-244-E_coli_genome;pvalue=1.28e-05;qvalue= 0.303;sequence=TTATATTTATCAT;
E_coli_genome	fimo	Nucleotide motif (loose)	2991203	2991215	48.9	+	.	Motif 1065_gi;Alias=;ID=1065-245-E_coli_genome;pvalue=1.28e-05;qvalue= 0.303;sequence=ATAAAAATATCAA;
E_coli_genome	fimo	Nucleotide motif (loose)	2993489	2993501	48.9	+	.	Motif 1065_gi;Alias=;ID=1065-246-E_coli_genome;pvalue=1.28e-05;qvalue= 0.303;sequence=TTATTATTTAGAT;
E_coli_genome	fimo	Nucleotide motif (loose)	2993656	2993668	48.9	-	.	Motif 1065_gi;Alias=;ID=1065-247-E_coli_genome;pvalue=1.28e-05;qvalue= 0.303;sequence=ATAAATTATTGAT;
E_coli_genome	fimo	Nucleotide motif (loose)	2993984	2993996	48.9	+	.	Motif 1065_gi;Alias=;ID=1065-248-E_coli_genome;pvalue=1.28e-05;qvalue= 0.303;sequence=ATATTTATTACAA;
E_coli_genome	fimo	Nucleotide motif (loose)	2995258	2995270	48.9	-	.	Motif 1065_gi;Alias=;ID=1065-249-E_coli_genome;pvalue=1.28e-05;qvalue= 0.303;sequence=ATATTTTAATCAT;
E_coli_genome	fimo	Nucleotide motif (loose)	3015761	3015773	48.9	-	.	Motif 1065_gi;Alias=;ID=1065-250-E_coli_genome;pvalue=1.28e-05;qvalue= 0.303;sequence=TTAAATATTTGAA;
E_coli_genome	fimo	Nucleotide motif (loose)	3032817	3032829	48.9	-	.	Motif 1065_gi;Alias=;ID=1065-251-E_coli_genome;pvalue=1.28e-05;qvalue= 0.303;sequence=TTAAAAAATTCAT;
E_coli_genome	fimo	Nucleotide motif (loose)	3042728	3042740	48.9	+	.	Motif 1065_gi;Alias=;ID=1065-252-E_coli_genome;pvalue=1.28e-05;qvalue= 0.303;sequence=ATAAAATTTTGAA;
E_coli_genome	fimo	Nucleotide motif (loose)	3068873	3068885	48.9	-	.	Motif 1065_gi;Alias=;ID=1065-253-E_coli_genome;pvalue=1.28e-05;qvalue= 0.303;sequence=TTAATATTATCAA;
E_coli_genome	fimo	Nucleotide motif (loose)	3088050	3088062	48.9	-	.	Motif 1065_gi;Alias=;ID=1065-254-E_coli_genome;pvalue=1.28e-05;qvalue= 0.303;sequence=ATAATAATATGAA;
E_coli_genome	fimo	Nucleotide motif (loose)	3101994	3102006	48.9	+	.	Motif 1065_gi;Alias=;ID=1065-255-E_coli_genome;pvalue=1.28e-05;qvalue= 0.303;sequence=TTAATAAAATCAT;
E_coli_genome	fimo	Nucleotide motif (loose)	3119087	3119099	48.9	-	.	Motif 1065_gi;Alias=;ID=1065-256-E_coli_genome;pvalue=1.28e-05;qvalue= 0.303;sequence=TTAAATATAAGAA;
E_coli_genome	fimo	Nucleotide motif (loose)	3152021	3152033	48.9	+	.	Motif 1065_gi;Alias=;ID=1065-257-E_coli_genome;pvalue=1.28e-05;qvalue= 0.303;sequence=ATAATAATATCAA;
E_coli_genome	fimo	Nucleotide motif (loose)	3172238	3172250	48.9	+	.	Motif 1065_gi;Alias=;ID=1065-258-E_coli_genome;pvalue=1.28e-05;qvalue= 0.303;sequence=TTATAATTATCAA;
E_coli_genome	fimo	Nucleotide motif (loose)	3178263	3178275	48.9	-	.	Motif 1065_gi;Alias=;ID=1065-259-E_coli_genome;pvalue=1.28e-05;qvalue= 0.303;sequence=TTAATTTTTTCAA;
E_coli_genome	fimo	Nucleotide motif (loose)	3185263	3185275	48.9	-	.	Motif 1065_gi;Alias=;ID=1065-260-E_coli_genome;pvalue=1.28e-05;qvalue= 0.303;sequence=TTAAAAAATACAT;
E_coli_genome	fimo	Nucleotide motif (loose)	3185499	3185511	48.9	-	.	Motif 1065_gi;Alias=;ID=1065-261-E_coli_genome;pvalue=1.28e-05;qvalue= 0.303;sequence=TTAAATTTAACAA;
E_coli_genome	fimo	Nucleotide motif (loose)	3216738	3216750	48.9	+	.	Motif 1065_gi;Alias=;ID=1065-262-E_coli_genome;pvalue=1.28e-05;qvalue= 0.303;sequence=ATATAAATTAGAT;
E_coli_genome	fimo	Nucleotide motif (loose)	3267486	3267498	48.9	-	.	Motif 1065_gi;Alias=;ID=1065-263-E_coli_genome;pvalue=1.28e-05;qvalue= 0.303;sequence=TTAAAATATTGAT;
E_coli_genome	fimo	Nucleotide motif (loose)	3268368	3268380	48.9	-	.	Motif 1065_gi;Alias=;ID=1065-264-E_coli_genome;pvalue=1.28e-05;qvalue= 0.303;sequence=TTATTAAAATGAT;
E_coli_genome	fimo	Nucleotide motif (loose)	3284087	3284099	48.9	+	.	Motif 1065_gi;Alias=;ID=1065-265-E_coli_genome;pvalue=1.28e-05;qvalue= 0.303;sequence=TTAATAAATACAT;
E_coli_genome	fimo	Nucleotide motif (loose)	3284136	3284148	48.9	+	.	Motif 1065_gi;Alias=;ID=1065-266-E_coli_genome;pvalue=1.28e-05;qvalue= 0.303;sequence=TTATATTATTCAA;
E_coli_genome	fimo	Nucleotide motif (loose)	3287048	3287060	48.9	-	.	Motif 1065_gi;Alias=;ID=1065-267-E_coli_genome;pvalue=1.28e-05;qvalue= 0.303;sequence=TTAATTTAAACAT;
E_coli_genome	fimo	Nucleotide motif (loose)	3289008	3289020	48.9	-	.	Motif 1065_gi;Alias=;ID=1065-268-E_coli_genome;pvalue=1.28e-05;qvalue= 0.303;sequence=ATATTTTTTTGAA;
E_coli_genome	fimo	Nucleotide motif (loose)	3291333	3291345	48.9	+	.	Motif 1065_gi;Alias=;ID=1065-269-E_coli_genome;pvalue=1.28e-05;qvalue= 0.303;sequence=ATAAAAAAATGAA;
E_coli_genome	fimo	Nucleotide motif (loose)	3362230	3362242	48.9	+	.	Motif 1065_gi;Alias=;ID=1065-270-E_coli_genome;pvalue=1.28e-05;qvalue= 0.303;sequence=TTAATATTAAGAA;
E_coli_genome	fimo	Nucleotide motif (loose)	3374652	3374664	48.9	-	.	Motif 1065_gi;Alias=;ID=1065-271-E_coli_genome;pvalue=1.28e-05;qvalue= 0.303;sequence=ATAAATAATTCAA;
E_coli_genome	fimo	Nucleotide motif (loose)	3375536	3375548	48.9	+	.	Motif 1065_gi;Alias=;ID=1065-272-E_coli_genome;pvalue=1.28e-05;qvalue= 0.303;sequence=ATAAAAATATCAA;
E_coli_genome	fimo	Nucleotide motif (loose)	3384279	3384291	48.9	+	.	Motif 1065_gi;Alias=;ID=1065-273-E_coli_genome;pvalue=1.28e-05;qvalue= 0.303;sequence=TTATTATATTGAT;
E_coli_genome	fimo	Nucleotide motif (loose)	3413628	3413640	48.9	+	.	Motif 1065_gi;Alias=;ID=1065-274-E_coli_genome;pvalue=1.28e-05;qvalue= 0.303;sequence=ATATATATTTCAA;
E_coli_genome	fimo	Nucleotide motif (loose)	3422517	3422529	48.9	-	.	Motif 1065_gi;Alias=;ID=1065-275-E_coli_genome;pvalue=1.28e-05;qvalue= 0.303;sequence=TTATATTTTTCAA;
E_coli_genome	fimo	Nucleotide motif (loose)	3437889	3437901	48.9	-	.	Motif 1065_gi;Alias=;ID=1065-276-E_coli_genome;pvalue=1.28e-05;qvalue= 0.303;sequence=TTATTAATTACAA;
E_coli_genome	fimo	Nucleotide motif (loose)	3455432	3455444	48.9	-	.	Motif 1065_gi;Alias=;ID=1065-277-E_coli_genome;pvalue=1.28e-05;qvalue= 0.303;sequence=TTATTTTTATGAT;
E_coli_genome	fimo	Nucleotide motif (loose)	3455448	3455460	48.9	-	.	Motif 1065_gi;Alias=;ID=1065-278-E_coli_genome;pvalue=1.28e-05;qvalue= 0.303;sequence=TTAATAAATACAT;
E_coli_genome	fimo	Nucleotide motif (loose)	3463843	3463855	48.9	+	.	Motif 1065_gi;Alias=;ID=1065-279-E_coli_genome;pvalue=1.28e-05;qvalue= 0.303;sequence=ATATTTTTTTCAA;
E_coli_genome	fimo	Nucleotide motif (loose)	3469951	3469963	48.9	+	.	Motif 1065_gi;Alias=;ID=1065-280-E_coli_genome;pvalue=1.28e-05;qvalue= 0.303;sequence=TTAAAAATAAGAA;
E_coli_genome	fimo	Nucleotide motif (loose)	3470041	3470053	48.9	-	.	Motif 1065_gi;Alias=;ID=1065-281-E_coli_genome;pvalue=1.28e-05;qvalue= 0.303;sequence=ATAAATTATTCAT;
E_coli_genome	fimo	Nucleotide motif (loose)	3499424	3499436	48.9	+	.	Motif 1065_gi;Alias=;ID=1065-282-E_coli_genome;pvalue=1.28e-05;qvalue= 0.303;sequence=ATATATAATACAT;
E_coli_genome	fimo	Nucleotide motif (loose)	3510999	3511011	48.9	-	.	Motif 1065_gi;Alias=;ID=1065-283-E_coli_genome;pvalue=1.28e-05;qvalue= 0.303;sequence=ATATTTAATTCAA;
E_coli_genome	fimo	Nucleotide motif (loose)	3540407	3540419	48.9	-	.	Motif 1065_gi;Alias=;ID=1065-284-E_coli_genome;pvalue=1.28e-05;qvalue= 0.303;sequence=TTAATTTTTTCAT;
E_coli_genome	fimo	Nucleotide motif (loose)	3582165	3582177	48.9	+	.	Motif 1065_gi;Alias=;ID=1065-285-E_coli_genome;pvalue=1.28e-05;qvalue= 0.303;sequence=TTATTATATACAA;
E_coli_genome	fimo	Nucleotide motif (loose)	3584751	3584763	48.9	+	.	Motif 1065_gi;Alias=;ID=1065-286-E_coli_genome;pvalue=1.28e-05;qvalue= 0.303;sequence=TTATAATTATGAT;
E_coli_genome	fimo	Nucleotide motif (loose)	3624161	3624173	48.9	+	.	Motif 1065_gi;Alias=;ID=1065-287-E_coli_genome;pvalue=1.28e-05;qvalue= 0.303;sequence=TTAATATTTTGAA;
E_coli_genome	fimo	Nucleotide motif (loose)	3624155	3624167	48.9	-	.	Motif 1065_gi;Alias=;ID=1065-288-E_coli_genome;pvalue=1.28e-05;qvalue= 0.303;sequence=ATATTAAAAACAT;
E_coli_genome	fimo	Nucleotide motif (loose)	3624385	3624397	48.9	+	.	Motif 1065_gi;Alias=;ID=1065-289-E_coli_genome;pvalue=1.28e-05;qvalue= 0.303;sequence=TTAAAAAATTGAT;
E_coli_genome	fimo	Nucleotide motif (loose)	3650968	3650980	48.9	+	.	Motif 1065_gi;Alias=;ID=1065-290-E_coli_genome;pvalue=1.28e-05;qvalue= 0.303;sequence=ATAATTATAAGAT;
E_coli_genome	fimo	Nucleotide motif (loose)	3651315	3651327	48.9	+	.	Motif 1065_gi;Alias=;ID=1065-291-E_coli_genome;pvalue=1.28e-05;qvalue= 0.303;sequence=ATAATAAATACAT;
E_coli_genome	fimo	Nucleotide motif (loose)	3656971	3656983	48.9	-	.	Motif 1065_gi;Alias=;ID=1065-292-E_coli_genome;pvalue=1.28e-05;qvalue= 0.303;sequence=ATAAAATTAAGAA;
E_coli_genome	fimo	Nucleotide motif (loose)	3667698	3667710	48.9	+	.	Motif 1065_gi;Alias=;ID=1065-293-E_coli_genome;pvalue=1.28e-05;qvalue= 0.303;sequence=ATAATATAAACAT;
E_coli_genome	fimo	Nucleotide motif (loose)	3667716	3667728	48.9	-	.	Motif 1065_gi;Alias=;ID=1065-294-E_coli_genome;pvalue=1.28e-05;qvalue= 0.303;sequence=TTAATATTATCAT;
E_coli_genome	fimo	Nucleotide motif (loose)	3668149	3668161	48.9	+	.	Motif 1065_gi;Alias=;ID=1065-295-E_coli_genome;pvalue=1.28e-05;qvalue= 0.303;sequence=TTAAATAATTGAT;
E_coli_genome	fimo	Nucleotide motif (loose)	3751942	3751954	48.9	-	.	Motif 1065_gi;Alias=;ID=1065-296-E_coli_genome;pvalue=1.28e-05;qvalue= 0.303;sequence=ATATAAATATGAA;
E_coli_genome	fimo	Nucleotide motif (loose)	3754443	3754455	48.9	+	.	Motif 1065_gi;Alias=;ID=1065-297-E_coli_genome;pvalue=1.28e-05;qvalue= 0.303;sequence=ATATAAAAAAGAA;
E_coli_genome	fimo	Nucleotide motif (loose)	3754519	3754531	48.9	-	.	Motif 1065_gi;Alias=;ID=1065-298-E_coli_genome;pvalue=1.28e-05;qvalue= 0.303;sequence=ATATAAAAAACAA;
E_coli_genome	fimo	Nucleotide motif (loose)	3766611	3766623	48.9	+	.	Motif 1065_gi;Alias=;ID=1065-299-E_coli_genome;pvalue=1.28e-05;qvalue= 0.303;sequence=TTAATATTTTGAA;
E_coli_genome	fimo	Nucleotide motif (loose)	3766605	3766617	48.9	-	.	Motif 1065_gi;Alias=;ID=1065-300-E_coli_genome;pvalue=1.28e-05;qvalue= 0.303;sequence=ATATTAAAAACAT;
E_coli_genome	fimo	Nucleotide motif (loose)	3769707	3769719	48.9	-	.	Motif 1065_gi;Alias=;ID=1065-301-E_coli_genome;pvalue=1.28e-05;qvalue= 0.303;sequence=ATATTTTTATCAT;
E_coli_genome	fimo	Nucleotide motif (loose)	3789543	3789555	48.9	+	.	Motif 1065_gi;Alias=;ID=1065-302-E_coli_genome;pvalue=1.28e-05;qvalue= 0.303;sequence=TTATTTTTAACAA;
E_coli_genome	fimo	Nucleotide motif (loose)	3789540	3789552	48.9	-	.	Motif 1065_gi;Alias=;ID=1065-303-E_coli_genome;pvalue=1.28e-05;qvalue= 0.303;sequence=TTAAAAATAACAT;
E_coli_genome	fimo	Nucleotide motif (loose)	3793085	3793097	48.9	+	.	Motif 1065_gi;Alias=;ID=1065-304-E_coli_genome;pvalue=1.28e-05;qvalue= 0.303;sequence=ATAATATATACAT;
E_coli_genome	fimo	Nucleotide motif (loose)	3793442	3793454	48.9	-	.	Motif 1065_gi;Alias=;ID=1065-305-E_coli_genome;pvalue=1.28e-05;qvalue= 0.303;sequence=ATATAAAAAAGAA;
E_coli_genome	fimo	Nucleotide motif (loose)	3798904	3798916	48.9	-	.	Motif 1065_gi;Alias=;ID=1065-306-E_coli_genome;pvalue=1.28e-05;qvalue= 0.303;sequence=TTAATATTATCAA;
E_coli_genome	fimo	Nucleotide motif (loose)	3799161	3799173	48.9	+	.	Motif 1065_gi;Alias=;ID=1065-307-E_coli_genome;pvalue=1.28e-05;qvalue= 0.303;sequence=TTATTATTATCAT;
E_coli_genome	fimo	Nucleotide motif (loose)	3799949	3799961	48.9	+	.	Motif 1065_gi;Alias=;ID=1065-308-E_coli_genome;pvalue=1.28e-05;qvalue= 0.303;sequence=TTATAAAAATCAT;
E_coli_genome	fimo	Nucleotide motif (loose)	3800859	3800871	48.9	-	.	Motif 1065_gi;Alias=;ID=1065-309-E_coli_genome;pvalue=1.28e-05;qvalue= 0.303;sequence=ATATAAATATCAT;
E_coli_genome	fimo	Nucleotide motif (loose)	3801815	3801827	48.9	+	.	Motif 1065_gi;Alias=;ID=1065-310-E_coli_genome;pvalue=1.28e-05;qvalue= 0.303;sequence=ATATAAAAATCAA;
E_coli_genome	fimo	Nucleotide motif (loose)	3802054	3802066	48.9	-	.	Motif 1065_gi;Alias=;ID=1065-311-E_coli_genome;pvalue=1.28e-05;qvalue= 0.303;sequence=TTATTTTATTGAA;
E_coli_genome	fimo	Nucleotide motif (loose)	3802410	3802422	48.9	+	.	Motif 1065_gi;Alias=;ID=1065-312-E_coli_genome;pvalue=1.28e-05;qvalue= 0.303;sequence=TTATTTTTTTGAT;
E_coli_genome	fimo	Nucleotide motif (loose)	3803656	3803668	48.9	+	.	Motif 1065_gi;Alias=;ID=1065-313-E_coli_genome;pvalue=1.28e-05;qvalue= 0.303;sequence=TTAAAAATAACAT;
E_coli_genome	fimo	Nucleotide motif (loose)	3804602	3804614	48.9	+	.	Motif 1065_gi;Alias=;ID=1065-314-E_coli_genome;pvalue=1.28e-05;qvalue= 0.303;sequence=TTAATTATTTGAA;
E_coli_genome	fimo	Nucleotide motif (loose)	3827365	3827377	48.9	-	.	Motif 1065_gi;Alias=;ID=1065-315-E_coli_genome;pvalue=1.28e-05;qvalue= 0.303;sequence=ATAATTTATTGAA;
E_coli_genome	fimo	Nucleotide motif (loose)	3839989	3840001	48.9	-	.	Motif 1065_gi;Alias=;ID=1065-316-E_coli_genome;pvalue=1.28e-05;qvalue= 0.303;sequence=ATAAAAAAATGAA;
E_coli_genome	fimo	Nucleotide motif (loose)	3844056	3844068	48.9	+	.	Motif 1065_gi;Alias=;ID=1065-317-E_coli_genome;pvalue=1.28e-05;qvalue= 0.303;sequence=TTATATTATTGAT;
E_coli_genome	fimo	Nucleotide motif (loose)	3860275	3860287	48.9	+	.	Motif 1065_gi;Alias=;ID=1065-318-E_coli_genome;pvalue=1.28e-05;qvalue= 0.303;sequence=ATATTAAAATGAA;
E_coli_genome	fimo	Nucleotide motif (loose)	3863815	3863827	48.9	+	.	Motif 1065_gi;Alias=;ID=1065-319-E_coli_genome;pvalue=1.28e-05;qvalue= 0.303;sequence=TTAAAAAAAAGAT;
E_coli_genome	fimo	Nucleotide motif (loose)	3867717	3867729	48.9	-	.	Motif 1065_gi;Alias=;ID=1065-320-E_coli_genome;pvalue=1.28e-05;qvalue= 0.303;sequence=ATAATAAATTCAT;
E_coli_genome	fimo	Nucleotide motif (loose)	3883551	3883563	48.9	-	.	Motif 1065_gi;Alias=;ID=1065-321-E_coli_genome;pvalue=1.28e-05;qvalue= 0.303;sequence=TTAATAATATCAA;
E_coli_genome	fimo	Nucleotide motif (loose)	3892137	3892149	48.9	-	.	Motif 1065_gi;Alias=;ID=1065-322-E_coli_genome;pvalue=1.28e-05;qvalue= 0.303;sequence=TTAAAATAAACAA;
E_coli_genome	fimo	Nucleotide motif (loose)	3906741	3906753	48.9	-	.	Motif 1065_gi;Alias=;ID=1065-323-E_coli_genome;pvalue=1.28e-05;qvalue= 0.303;sequence=ATATTTTTATCAA;
E_coli_genome	fimo	Nucleotide motif (loose)	3906803	3906815	48.9	+	.	Motif 1065_gi;Alias=;ID=1065-324-E_coli_genome;pvalue=1.28e-05;qvalue= 0.303;sequence=TTATATATAACAA;
E_coli_genome	fimo	Nucleotide motif (loose)	3950210	3950222	48.9	-	.	Motif 1065_gi;Alias=;ID=1065-325-E_coli_genome;pvalue=1.28e-05;qvalue= 0.303;sequence=TTAATAATTTCAA;
E_coli_genome	fimo	Nucleotide motif (loose)	3980766	3980778	48.9	-	.	Motif 1065_gi;Alias=;ID=1065-326-E_coli_genome;pvalue=1.28e-05;qvalue= 0.303;sequence=TTAAAAATTTGAA;
E_coli_genome	fimo	Nucleotide motif (loose)	4003192	4003204	48.9	+	.	Motif 1065_gi;Alias=;ID=1065-327-E_coli_genome;pvalue=1.28e-05;qvalue= 0.303;sequence=ATAAATTTTACAT;
E_coli_genome	fimo	Nucleotide motif (loose)	4024379	4024391	48.9	+	.	Motif 1065_gi;Alias=;ID=1065-328-E_coli_genome;pvalue=1.28e-05;qvalue= 0.303;sequence=TTATTAATAAGAT;
E_coli_genome	fimo	Nucleotide motif (loose)	4044191	4044203	48.9	+	.	Motif 1065_gi;Alias=;ID=1065-329-E_coli_genome;pvalue=1.28e-05;qvalue= 0.303;sequence=ATATTTATATGAT;
E_coli_genome	fimo	Nucleotide motif (loose)	4061241	4061253	48.9	-	.	Motif 1065_gi;Alias=;ID=1065-330-E_coli_genome;pvalue=1.28e-05;qvalue= 0.303;sequence=ATATTTAAATGAA;
E_coli_genome	fimo	Nucleotide motif (loose)	4065159	4065171	48.9	-	.	Motif 1065_gi;Alias=;ID=1065-331-E_coli_genome;pvalue=1.28e-05;qvalue= 0.303;sequence=TTATTTTTATGAT;
E_coli_genome	fimo	Nucleotide motif (loose)	4069396	4069408	48.9	+	.	Motif 1065_gi;Alias=;ID=1065-332-E_coli_genome;pvalue=1.28e-05;qvalue= 0.303;sequence=TTAATAAATTGAA;
E_coli_genome	fimo	Nucleotide motif (loose)	4079085	4079097	48.9	+	.	Motif 1065_gi;Alias=;ID=1065-333-E_coli_genome;pvalue=1.28e-05;qvalue= 0.303;sequence=ATAATATATTCAT;
E_coli_genome	fimo	Nucleotide motif (loose)	4092843	4092855	48.9	+	.	Motif 1065_gi;Alias=;ID=1065-334-E_coli_genome;pvalue=1.28e-05;qvalue= 0.303;sequence=ATATTTTAATCAA;
E_coli_genome	fimo	Nucleotide motif (loose)	4100733	4100745	48.9	-	.	Motif 1065_gi;Alias=;ID=1065-335-E_coli_genome;pvalue=1.28e-05;qvalue= 0.303;sequence=TTAATTAAATGAT;
E_coli_genome	fimo	Nucleotide motif (loose)	4107030	4107042	48.9	-	.	Motif 1065_gi;Alias=;ID=1065-336-E_coli_genome;pvalue=1.28e-05;qvalue= 0.303;sequence=ATAAAATATAGAT;
E_coli_genome	fimo	Nucleotide motif (loose)	4221993	4222005	48.9	-	.	Motif 1065_gi;Alias=;ID=1065-337-E_coli_genome;pvalue=1.28e-05;qvalue= 0.303;sequence=ATATATTAATGAT;
E_coli_genome	fimo	Nucleotide motif (loose)	4222483	4222495	48.9	-	.	Motif 1065_gi;Alias=;ID=1065-338-E_coli_genome;pvalue=1.28e-05;qvalue= 0.303;sequence=ATATTTAAATGAT;
E_coli_genome	fimo	Nucleotide motif (loose)	4227572	4227584	48.9	+	.	Motif 1065_gi;Alias=;ID=1065-339-E_coli_genome;pvalue=1.28e-05;qvalue= 0.303;sequence=TTATTAATATGAA;
E_coli_genome	fimo	Nucleotide motif (loose)	4251538	4251550	48.9	+	.	Motif 1065_gi;Alias=;ID=1065-340-E_coli_genome;pvalue=1.28e-05;qvalue= 0.303;sequence=TTATAAAAATGAT;
E_coli_genome	fimo	Nucleotide motif (loose)	4251683	4251695	48.9	+	.	Motif 1065_gi;Alias=;ID=1065-341-E_coli_genome;pvalue=1.28e-05;qvalue= 0.303;sequence=TTATATAAAAGAT;
E_coli_genome	fimo	Nucleotide motif (loose)	4251841	4251853	48.9	+	.	Motif 1065_gi;Alias=;ID=1065-342-E_coli_genome;pvalue=1.28e-05;qvalue= 0.303;sequence=ATAAAAATAACAA;
E_coli_genome	fimo	Nucleotide motif (loose)	4251838	4251850	48.9	-	.	Motif 1065_gi;Alias=;ID=1065-343-E_coli_genome;pvalue=1.28e-05;qvalue= 0.303;sequence=TTATTTTTATCAA;
E_coli_genome	fimo	Nucleotide motif (loose)	4275743	4275755	48.9	+	.	Motif 1065_gi;Alias=;ID=1065-344-E_coli_genome;pvalue=1.28e-05;qvalue= 0.303;sequence=TTATATTAATGAA;
E_coli_genome	fimo	Nucleotide motif (loose)	4275739	4275751	48.9	-	.	Motif 1065_gi;Alias=;ID=1065-345-E_coli_genome;pvalue=1.28e-05;qvalue= 0.303;sequence=TTAATATAAAGAT;
E_coli_genome	fimo	Nucleotide motif (loose)	4282072	4282084	48.9	+	.	Motif 1065_gi;Alias=;ID=1065-346-E_coli_genome;pvalue=1.28e-05;qvalue= 0.303;sequence=TTAAAATTAACAT;
E_coli_genome	fimo	Nucleotide motif (loose)	4282228	4282240	48.9	+	.	Motif 1065_gi;Alias=;ID=1065-347-E_coli_genome;pvalue=1.28e-05;qvalue= 0.303;sequence=TTAATTAAATCAA;
E_coli_genome	fimo	Nucleotide motif (loose)	4282326	4282338	48.9	+	.	Motif 1065_gi;Alias=;ID=1065-348-E_coli_genome;pvalue=1.28e-05;qvalue= 0.303;sequence=ATAAAAATTTGAA;
E_coli_genome	fimo	Nucleotide motif (loose)	4282794	4282806	48.9	-	.	Motif 1065_gi;Alias=;ID=1065-349-E_coli_genome;pvalue=1.28e-05;qvalue= 0.303;sequence=ATATTTTATAGAT;
E_coli_genome	fimo	Nucleotide motif (loose)	4283085	4283097	48.9	+	.	Motif 1065_gi;Alias=;ID=1065-350-E_coli_genome;pvalue=1.28e-05;qvalue= 0.303;sequence=TTATAATTAACAA;
E_coli_genome	fimo	Nucleotide motif (loose)	4287392	4287404	48.9	-	.	Motif 1065_gi;Alias=;ID=1065-351-E_coli_genome;pvalue=1.28e-05;qvalue= 0.303;sequence=ATATTATTAACAT;
E_coli_genome	fimo	Nucleotide motif (loose)	4294481	4294493	48.9	-	.	Motif 1065_gi;Alias=;ID=1065-352-E_coli_genome;pvalue=1.28e-05;qvalue= 0.303;sequence=TTATATTTTTCAT;
E_coli_genome	fimo	Nucleotide motif (loose)	4304402	4304414	48.9	+	.	Motif 1065_gi;Alias=;ID=1065-353-E_coli_genome;pvalue=1.28e-05;qvalue= 0.303;sequence=ATATTAAATACAT;
E_coli_genome	fimo	Nucleotide motif (loose)	4311792	4311804	48.9	-	.	Motif 1065_gi;Alias=;ID=1065-354-E_coli_genome;pvalue=1.28e-05;qvalue= 0.303;sequence=ATAAAAATTACAA;
E_coli_genome	fimo	Nucleotide motif (loose)	4326958	4326970	48.9	-	.	Motif 1065_gi;Alias=;ID=1065-355-E_coli_genome;pvalue=1.28e-05;qvalue= 0.303;sequence=ATAAAAATATCAT;
E_coli_genome	fimo	Nucleotide motif (loose)	4350015	4350027	48.9	+	.	Motif 1065_gi;Alias=;ID=1065-356-E_coli_genome;pvalue=1.28e-05;qvalue= 0.303;sequence=ATAATTAATACAT;
E_coli_genome	fimo	Nucleotide motif (loose)	4352107	4352119	48.9	+	.	Motif 1065_gi;Alias=;ID=1065-357-E_coli_genome;pvalue=1.28e-05;qvalue= 0.303;sequence=ATAAATTTTACAT;
E_coli_genome	fimo	Nucleotide motif (loose)	4354920	4354932	48.9	+	.	Motif 1065_gi;Alias=;ID=1065-358-E_coli_genome;pvalue=1.28e-05;qvalue= 0.303;sequence=TTAATTTATTCAT;
E_coli_genome	fimo	Nucleotide motif (loose)	4358570	4358582	48.9	-	.	Motif 1065_gi;Alias=;ID=1065-359-E_coli_genome;pvalue=1.28e-05;qvalue= 0.303;sequence=TTATTTTAAAGAA;
E_coli_genome	fimo	Nucleotide motif (loose)	4366811	4366823	48.9	-	.	Motif 1065_gi;Alias=;ID=1065-360-E_coli_genome;pvalue=1.28e-05;qvalue= 0.303;sequence=TTAAAAATAACAA;
E_coli_genome	fimo	Nucleotide motif (loose)	4382503	4382515	48.9	-	.	Motif 1065_gi;Alias=;ID=1065-361-E_coli_genome;pvalue=1.28e-05;qvalue= 0.303;sequence=TTAAATTAATCAT;
E_coli_genome	fimo	Nucleotide motif (loose)	4396633	4396645	48.9	+	.	Motif 1065_gi;Alias=;ID=1065-362-E_coli_genome;pvalue=1.28e-05;qvalue= 0.303;sequence=ATAAAATTATCAT;
E_coli_genome	fimo	Nucleotide motif (loose)	4410090	4410102	48.9	-	.	Motif 1065_gi;Alias=;ID=1065-363-E_coli_genome;pvalue=1.28e-05;qvalue= 0.303;sequence=TTAATAAAATGAA;
E_coli_genome	fimo	Nucleotide motif (loose)	4410221	4410233	48.9	+	.	Motif 1065_gi;Alias=;ID=1065-364-E_coli_genome;pvalue=1.28e-05;qvalue= 0.303;sequence=TTATTAAAATGAA;
E_coli_genome	fimo	Nucleotide motif (loose)	4424715	4424727	48.9	+	.	Motif 1065_gi;Alias=;ID=1065-365-E_coli_genome;pvalue=1.28e-05;qvalue= 0.303;sequence=TTATTAATTTCAA;
E_coli_genome	fimo	Nucleotide motif (loose)	4427542	4427554	48.9	+	.	Motif 1065_gi;Alias=;ID=1065-366-E_coli_genome;pvalue=1.28e-05;qvalue= 0.303;sequence=ATATTAATATCAA;
E_coli_genome	fimo	Nucleotide motif (loose)	4428800	4428812	48.9	+	.	Motif 1065_gi;Alias=;ID=1065-367-E_coli_genome;pvalue=1.28e-05;qvalue= 0.303;sequence=TTATTATATTCAT;
E_coli_genome	fimo	Nucleotide motif (loose)	4429716	4429728	48.9	+	.	Motif 1065_gi;Alias=;ID=1065-368-E_coli_genome;pvalue=1.28e-05;qvalue= 0.303;sequence=ATAAAATTAACAT;
E_coli_genome	fimo	Nucleotide motif (loose)	4462670	4462682	48.9	+	.	Motif 1065_gi;Alias=;ID=1065-369-E_coli_genome;pvalue=1.28e-05;qvalue= 0.303;sequence=ATATTTTTAAGAA;
E_coli_genome	fimo	Nucleotide motif (loose)	4474837	4474849	48.9	-	.	Motif 1065_gi;Alias=;ID=1065-370-E_coli_genome;pvalue=1.28e-05;qvalue= 0.303;sequence=TTAATTAAAACAA;
E_coli_genome	fimo	Nucleotide motif (loose)	4476561	4476573	48.9	+	.	Motif 1065_gi;Alias=;ID=1065-371-E_coli_genome;pvalue=1.28e-05;qvalue= 0.303;sequence=ATATATTAATGAT;
E_coli_genome	fimo	Nucleotide motif (loose)	4476893	4476905	48.9	+	.	Motif 1065_gi;Alias=;ID=1065-372-E_coli_genome;pvalue=1.28e-05;qvalue= 0.303;sequence=ATATTTTTATGAA;
E_coli_genome	fimo	Nucleotide motif (loose)	4476890	4476902	48.9	-	.	Motif 1065_gi;Alias=;ID=1065-373-E_coli_genome;pvalue=1.28e-05;qvalue= 0.303;sequence=ATAAAAATATCAT;
E_coli_genome	fimo	Nucleotide motif (loose)	4477152	4477164	48.9	+	.	Motif 1065_gi;Alias=;ID=1065-374-E_coli_genome;pvalue=1.28e-05;qvalue= 0.303;sequence=ATATATTAATGAA;
E_coli_genome	fimo	Nucleotide motif (loose)	4480404	4480416	48.9	-	.	Motif 1065_gi;Alias=;ID=1065-375-E_coli_genome;pvalue=1.28e-05;qvalue= 0.303;sequence=ATATTTTATACAA;
E_coli_genome	fimo	Nucleotide motif (loose)	4525330	4525342	48.9	-	.	Motif 1065_gi;Alias=;ID=1065-376-E_coli_genome;pvalue=1.28e-05;qvalue= 0.303;sequence=TTATTTTTTAGAA;
E_coli_genome	fimo	Nucleotide motif (loose)	4525667	4525679	48.9	-	.	Motif 1065_gi;Alias=;ID=1065-377-E_coli_genome;pvalue=1.28e-05;qvalue= 0.303;sequence=TTAATTTATTGAA;
E_coli_genome	fimo	Nucleotide motif (loose)	4540731	4540743	48.9	-	.	Motif 1065_gi;Alias=;ID=1065-378-E_coli_genome;pvalue=1.28e-05;qvalue= 0.303;sequence=ATATATTTATCAA;
E_coli_genome	fimo	Nucleotide motif (loose)	4556620	4556632	48.9	+	.	Motif 1065_gi;Alias=;ID=1065-379-E_coli_genome;pvalue=1.28e-05;qvalue= 0.303;sequence=ATATTATTTACAA;
E_coli_genome	fimo	Nucleotide motif (loose)	4577816	4577828	48.9	+	.	Motif 1065_gi;Alias=;ID=1065-380-E_coli_genome;pvalue=1.28e-05;qvalue= 0.303;sequence=TTATTTAATACAT;
E_coli_genome	fimo	Nucleotide motif (loose)	4579303	4579315	48.9	+	.	Motif 1065_gi;Alias=;ID=1065-381-E_coli_genome;pvalue=1.28e-05;qvalue= 0.303;sequence=ATAAATTTTTCAA;
E_coli_genome	fimo	Nucleotide motif (loose)	4579986	4579998	48.9	-	.	Motif 1065_gi;Alias=;ID=1065-382-E_coli_genome;pvalue=1.28e-05;qvalue= 0.303;sequence=ATATTTAAATCAT;
E_coli_genome	fimo	Nucleotide motif (loose)	4580445	4580457	48.9	-	.	Motif 1065_gi;Alias=;ID=1065-383-E_coli_genome;pvalue=1.28e-05;qvalue= 0.303;sequence=ATATTTTTTTCAT;
E_coli_genome	fimo	Nucleotide motif (loose)	4603190	4603202	48.9	-	.	Motif 1065_gi;Alias=;ID=1065-384-E_coli_genome;pvalue=1.28e-05;qvalue= 0.303;sequence=ATAATTAAATGAT;
E_coli_genome	fimo	Nucleotide motif (loose)	4641105	4641117	48.9	-	.	Motif 1065_gi;Alias=;ID=1065-385-E_coli_genome;pvalue=1.28e-05;qvalue= 0.303;sequence=TTAATATTATCAA;
E_coli_genome	fimo	Nucleotide motif (loose)	4641606	4641618	48.9	-	.	Motif 1065_gi;Alias=;ID=1065-386-E_coli_genome;pvalue=1.28e-05;qvalue= 0.303;sequence=ATATTTTTTTCAA;
##gff-version 3
E_coli_genome	fimo	Nucleotide motif (loose)	107	114	30.5	+	.	Motif 1067_gi;Alias=;ID=1067-1-E_coli_genome;pvalue=0.000886;qvalue= 0.653;sequence=TTTATTGA;
E_coli_genome	fimo	Nucleotide motif (loose)	637	644	30.5	+	.	Motif 1067_gi;Alias=;ID=1067-2-E_coli_genome;pvalue=0.000886;qvalue= 0.653;sequence=ATAAAACA;
E_coli_genome	fimo	Nucleotide motif (loose)	1930	1937	30.5	+	.	Motif 1067_gi;Alias=;ID=1067-3-E_coli_genome;pvalue=0.000886;qvalue= 0.653;sequence=TTTAATCT;
E_coli_genome	fimo	Nucleotide motif (loose)	3338	3345	30.5	+	.	Motif 1067_gi;Alias=;ID=1067-4-E_coli_genome;pvalue=0.000886;qvalue= 0.653;sequence=ATTAAAGT;
E_coli_genome	fimo	Nucleotide motif (loose)	4049	4056	30.5	+	.	Motif 1067_gi;Alias=;ID=1067-5-E_coli_genome;pvalue=0.000886;qvalue= 0.653;sequence=TTTAAAGA;
E_coli_genome	fimo	Nucleotide motif (loose)	4760	4767	30.5	+	.	Motif 1067_gi;Alias=;ID=1067-6-E_coli_genome;pvalue=0.000886;qvalue= 0.653;sequence=TTAAAAGA;
E_coli_genome	fimo	Nucleotide motif (loose)	4877	4884	30.5	+	.	Motif 1067_gi;Alias=;ID=1067-7-E_coli_genome;pvalue=0.000886;qvalue= 0.653;sequence=TTTAAAGA;
E_coli_genome	fimo	Nucleotide motif (loose)	5602	5609	30.5	+	.	Motif 1067_gi;Alias=;ID=1067-8-E_coli_genome;pvalue=0.000886;qvalue= 0.653;sequence=TTAATTCT;
E_coli_genome	fimo	Nucleotide motif (loose)	5701	5708	30.5	+	.	Motif 1067_gi;Alias=;ID=1067-9-E_coli_genome;pvalue=0.000886;qvalue= 0.653;sequence=TTTAAACA;
E_coli_genome	fimo	Nucleotide motif (loose)	5953	5960	30.5	+	.	Motif 1067_gi;Alias=;ID=1067-10-E_coli_genome;pvalue=0.000886;qvalue= 0.653;sequence=ATTAATCA;
E_coli_genome	fimo	Nucleotide motif (loose)	6850	6857	30.5	+	.	Motif 1067_gi;Alias=;ID=1067-11-E_coli_genome;pvalue=0.000886;qvalue= 0.653;sequence=ATAAATGT;
E_coli_genome	fimo	Nucleotide motif (loose)	8219	8226	30.5	+	.	Motif 1067_gi;Alias=;ID=1067-12-E_coli_genome;pvalue=0.000886;qvalue= 0.653;sequence=TTTAAAGA;
E_coli_genome	fimo	Nucleotide motif (loose)	9720	9727	30.5	+	.	Motif 1067_gi;Alias=;ID=1067-13-E_coli_genome;pvalue=0.000886;qvalue= 0.653;sequence=ATTAAAGA;
E_coli_genome	fimo	Nucleotide motif (loose)	11207	11214	30.5	+	.	Motif 1067_gi;Alias=;ID=1067-14-E_coli_genome;pvalue=0.000886;qvalue= 0.653;sequence=TTTAAACA;
E_coli_genome	fimo	Nucleotide motif (loose)	11466	11473	30.5	+	.	Motif 1067_gi;Alias=;ID=1067-15-E_coli_genome;pvalue=0.000886;qvalue= 0.653;sequence=TTTATTGT;
E_coli_genome	fimo	Nucleotide motif (loose)	14098	14105	30.5	+	.	Motif 1067_gi;Alias=;ID=1067-16-E_coli_genome;pvalue=0.000886;qvalue= 0.653;sequence=ATTATACT;
E_coli_genome	fimo	Nucleotide motif (loose)	14306	14313	30.5	+	.	Motif 1067_gi;Alias=;ID=1067-17-E_coli_genome;pvalue=0.000886;qvalue= 0.653;sequence=TTTAAAGA;
E_coli_genome	fimo	Nucleotide motif (loose)	16212	16219	30.5	+	.	Motif 1067_gi;Alias=;ID=1067-18-E_coli_genome;pvalue=0.000886;qvalue= 0.653;sequence=ATTAATCA;
E_coli_genome	fimo	Nucleotide motif (loose)	16486	16493	30.5	+	.	Motif 1067_gi;Alias=;ID=1067-19-E_coli_genome;pvalue=0.000886;qvalue= 0.653;sequence=TTAATTGA;
E_coli_genome	fimo	Nucleotide motif (loose)	17138	17145	30.5	+	.	Motif 1067_gi;Alias=;ID=1067-20-E_coli_genome;pvalue=0.000886;qvalue= 0.653;sequence=TTTAATGA;
E_coli_genome	fimo	Nucleotide motif (loose)	17182	17189	30.5	+	.	Motif 1067_gi;Alias=;ID=1067-21-E_coli_genome;pvalue=0.000886;qvalue= 0.653;sequence=ATTATTGA;
E_coli_genome	fimo	Nucleotide motif (loose)	17534	17541	30.5	+	.	Motif 1067_gi;Alias=;ID=1067-22-E_coli_genome;pvalue=0.000886;qvalue= 0.653;sequence=ATTATTCT;
E_coli_genome	fimo	Nucleotide motif (loose)	17675	17682	30.5	+	.	Motif 1067_gi;Alias=;ID=1067-23-E_coli_genome;pvalue=0.000886;qvalue= 0.653;sequence=ATAAATGA;
E_coli_genome	fimo	Nucleotide motif (loose)	18996	19003	30.5	+	.	Motif 1067_gi;Alias=;ID=1067-24-E_coli_genome;pvalue=0.000886;qvalue= 0.653;sequence=TTTATTGT;
E_coli_genome	fimo	Nucleotide motif (loose)	19475	19482	30.5	+	.	Motif 1067_gi;Alias=;ID=1067-25-E_coli_genome;pvalue=0.000886;qvalue= 0.653;sequence=ATAAAACT;
E_coli_genome	fimo	Nucleotide motif (loose)	19586	19593	30.5	+	.	Motif 1067_gi;Alias=;ID=1067-26-E_coli_genome;pvalue=0.000886;qvalue= 0.653;sequence=ATTATTCT;
E_coli_genome	fimo	Nucleotide motif (loose)	22401	22408	30.5	+	.	Motif 1067_gi;Alias=;ID=1067-27-E_coli_genome;pvalue=0.000886;qvalue= 0.653;sequence=ATAAATCA;
E_coli_genome	fimo	Nucleotide motif (loose)	26442	26449	30.5	+	.	Motif 1067_gi;Alias=;ID=1067-28-E_coli_genome;pvalue=0.000886;qvalue= 0.653;sequence=TTTATTGA;
E_coli_genome	fimo	Nucleotide motif (loose)	28836	28843	30.5	+	.	Motif 1067_gi;Alias=;ID=1067-29-E_coli_genome;pvalue=0.000886;qvalue= 0.653;sequence=ATTATTGA;
E_coli_genome	fimo	Nucleotide motif (loose)	29236	29243	30.5	+	.	Motif 1067_gi;Alias=;ID=1067-30-E_coli_genome;pvalue=0.000886;qvalue= 0.653;sequence=TTTATTGA;
E_coli_genome	fimo	Nucleotide motif (loose)	29346	29353	30.5	+	.	Motif 1067_gi;Alias=;ID=1067-31-E_coli_genome;pvalue=0.000886;qvalue= 0.653;sequence=TTTAATGT;
E_coli_genome	fimo	Nucleotide motif (loose)	30767	30774	30.5	+	.	Motif 1067_gi;Alias=;ID=1067-32-E_coli_genome;pvalue=0.000886;qvalue= 0.653;sequence=TTAATTGA;
E_coli_genome	fimo	Nucleotide motif (loose)	31045	31052	30.5	+	.	Motif 1067_gi;Alias=;ID=1067-33-E_coli_genome;pvalue=0.000886;qvalue= 0.653;sequence=ATTATTGA;
E_coli_genome	fimo	Nucleotide motif (loose)	36550	36557	30.5	+	.	Motif 1067_gi;Alias=;ID=1067-34-E_coli_genome;pvalue=0.000886;qvalue= 0.653;sequence=TTTAATCA;
E_coli_genome	fimo	Nucleotide motif (loose)	36937	36944	30.5	+	.	Motif 1067_gi;Alias=;ID=1067-35-E_coli_genome;pvalue=0.000886;qvalue= 0.653;sequence=ATAAAACA;
E_coli_genome	fimo	Nucleotide motif (loose)	37660	37667	30.5	+	.	Motif 1067_gi;Alias=;ID=1067-36-E_coli_genome;pvalue=0.000886;qvalue= 0.653;sequence=ATAAAACA;
E_coli_genome	fimo	Nucleotide motif (loose)	38396	38403	30.5	+	.	Motif 1067_gi;Alias=;ID=1067-37-E_coli_genome;pvalue=0.000886;qvalue= 0.653;sequence=TTTATACA;
E_coli_genome	fimo	Nucleotide motif (loose)	39920	39927	30.5	+	.	Motif 1067_gi;Alias=;ID=1067-38-E_coli_genome;pvalue=0.000886;qvalue= 0.653;sequence=ATAAAACA;
E_coli_genome	fimo	Nucleotide motif (loose)	39943	39950	30.5	+	.	Motif 1067_gi;Alias=;ID=1067-39-E_coli_genome;pvalue=0.000886;qvalue= 0.653;sequence=ATAAATCT;
E_coli_genome	fimo	Nucleotide motif (loose)	40416	40423	30.5	+	.	Motif 1067_gi;Alias=;ID=1067-40-E_coli_genome;pvalue=0.000886;qvalue= 0.653;sequence=ATTAATCT;
E_coli_genome	fimo	Nucleotide motif (loose)	40951	40958	30.5	+	.	Motif 1067_gi;Alias=;ID=1067-41-E_coli_genome;pvalue=0.000886;qvalue= 0.653;sequence=ATAAATCA;
E_coli_genome	fimo	Nucleotide motif (loose)	42199	42206	30.5	+	.	Motif 1067_gi;Alias=;ID=1067-42-E_coli_genome;pvalue=0.000886;qvalue= 0.653;sequence=ATAAAACA;
E_coli_genome	fimo	Nucleotide motif (loose)	42311	42318	30.5	+	.	Motif 1067_gi;Alias=;ID=1067-43-E_coli_genome;pvalue=0.000886;qvalue= 0.653;sequence=ATTAAAGT;
E_coli_genome	fimo	Nucleotide motif (loose)	47171	47178	30.5	+	.	Motif 1067_gi;Alias=;ID=1067-44-E_coli_genome;pvalue=0.000886;qvalue= 0.653;sequence=ATTATTGA;
E_coli_genome	fimo	Nucleotide motif (loose)	48324	48331	30.5	+	.	Motif 1067_gi;Alias=;ID=1067-45-E_coli_genome;pvalue=0.000886;qvalue= 0.653;sequence=TTAAAAGT;
E_coli_genome	fimo	Nucleotide motif (loose)	49542	49549	30.5	+	.	Motif 1067_gi;Alias=;ID=1067-46-E_coli_genome;pvalue=0.000886;qvalue= 0.653;sequence=TTAATTCA;
E_coli_genome	fimo	Nucleotide motif (loose)	51228	51235	30.5	+	.	Motif 1067_gi;Alias=;ID=1067-47-E_coli_genome;pvalue=0.000886;qvalue= 0.653;sequence=TTTAATGA;
E_coli_genome	fimo	Nucleotide motif (loose)	52422	52429	30.5	+	.	Motif 1067_gi;Alias=;ID=1067-48-E_coli_genome;pvalue=0.000886;qvalue= 0.653;sequence=ATTATTCA;
E_coli_genome	fimo	Nucleotide motif (loose)	52473	52480	30.5	+	.	Motif 1067_gi;Alias=;ID=1067-49-E_coli_genome;pvalue=0.000886;qvalue= 0.653;sequence=ATAAAACT;
E_coli_genome	fimo	Nucleotide motif (loose)	56474	56481	30.5	+	.	Motif 1067_gi;Alias=;ID=1067-50-E_coli_genome;pvalue=0.000886;qvalue= 0.653;sequence=ATAAAAGA;
E_coli_genome	fimo	Nucleotide motif (loose)	57118	57125	30.5	+	.	Motif 1067_gi;Alias=;ID=1067-51-E_coli_genome;pvalue=0.000886;qvalue= 0.653;sequence=TTTATTGT;
E_coli_genome	fimo	Nucleotide motif (loose)	58172	58179	30.5	+	.	Motif 1067_gi;Alias=;ID=1067-52-E_coli_genome;pvalue=0.000886;qvalue= 0.653;sequence=TTAAATGA;
E_coli_genome	fimo	Nucleotide motif (loose)	58423	58430	30.5	+	.	Motif 1067_gi;Alias=;ID=1067-53-E_coli_genome;pvalue=0.000886;qvalue= 0.653;sequence=TTTATTCA;
E_coli_genome	fimo	Nucleotide motif (loose)	58752	58759	30.5	+	.	Motif 1067_gi;Alias=;ID=1067-54-E_coli_genome;pvalue=0.000886;qvalue= 0.653;sequence=ATTATTCA;
E_coli_genome	fimo	Nucleotide motif (loose)	58766	58773	30.5	+	.	Motif 1067_gi;Alias=;ID=1067-55-E_coli_genome;pvalue=0.000886;qvalue= 0.653;sequence=TTAAAACA;
E_coli_genome	fimo	Nucleotide motif (loose)	59258	59265	30.5	+	.	Motif 1067_gi;Alias=;ID=1067-56-E_coli_genome;pvalue=0.000886;qvalue= 0.653;sequence=ATTATTGA;
E_coli_genome	fimo	Nucleotide motif (loose)	60805	60812	30.5	+	.	Motif 1067_gi;Alias=;ID=1067-57-E_coli_genome;pvalue=0.000886;qvalue= 0.653;sequence=ATAAATCA;
E_coli_genome	fimo	Nucleotide motif (loose)	63885	63892	30.5	+	.	Motif 1067_gi;Alias=;ID=1067-58-E_coli_genome;pvalue=0.000886;qvalue= 0.653;sequence=TTTAAACA;
E_coli_genome	fimo	Nucleotide motif (loose)	64518	64525	30.5	+	.	Motif 1067_gi;Alias=;ID=1067-59-E_coli_genome;pvalue=0.000886;qvalue= 0.653;sequence=TTTATAGT;
E_coli_genome	fimo	Nucleotide motif (loose)	65843	65850	30.5	+	.	Motif 1067_gi;Alias=;ID=1067-60-E_coli_genome;pvalue=0.000886;qvalue= 0.653;sequence=TTTATACA;
E_coli_genome	fimo	Nucleotide motif (loose)	70203	70210	30.5	+	.	Motif 1067_gi;Alias=;ID=1067-61-E_coli_genome;pvalue=0.000886;qvalue= 0.653;sequence=ATTATAGA;
E_coli_genome	fimo	Nucleotide motif (loose)	70843	70850	30.5	+	.	Motif 1067_gi;Alias=;ID=1067-62-E_coli_genome;pvalue=0.000886;qvalue= 0.653;sequence=ATAAATCT;
E_coli_genome	fimo	Nucleotide motif (loose)	71646	71653	30.5	+	.	Motif 1067_gi;Alias=;ID=1067-63-E_coli_genome;pvalue=0.000886;qvalue= 0.653;sequence=ATAAAACT;
E_coli_genome	fimo	Nucleotide motif (loose)	75016	75023	30.5	+	.	Motif 1067_gi;Alias=;ID=1067-64-E_coli_genome;pvalue=0.000886;qvalue= 0.653;sequence=ATAAATCA;
E_coli_genome	fimo	Nucleotide motif (loose)	75886	75893	30.5	+	.	Motif 1067_gi;Alias=;ID=1067-65-E_coli_genome;pvalue=0.000886;qvalue= 0.653;sequence=ATAAATGT;
E_coli_genome	fimo	Nucleotide motif (loose)	76683	76690	30.5	+	.	Motif 1067_gi;Alias=;ID=1067-66-E_coli_genome;pvalue=0.000886;qvalue= 0.653;sequence=TTTAAAGA;
E_coli_genome	fimo	Nucleotide motif (loose)	77591	77598	30.5	+	.	Motif 1067_gi;Alias=;ID=1067-67-E_coli_genome;pvalue=0.000886;qvalue= 0.653;sequence=TTTATTCT;
E_coli_genome	fimo	Nucleotide motif (loose)	78323	78330	30.5	+	.	Motif 1067_gi;Alias=;ID=1067-68-E_coli_genome;pvalue=0.000886;qvalue= 0.653;sequence=ATTATTGA;
E_coli_genome	fimo	Nucleotide motif (loose)	78848	78855	30.5	+	.	Motif 1067_gi;Alias=;ID=1067-69-E_coli_genome;pvalue=0.000886;qvalue= 0.653;sequence=TTAATTCA;
E_coli_genome	fimo	Nucleotide motif (loose)	79467	79474	30.5	+	.	Motif 1067_gi;Alias=;ID=1067-70-E_coli_genome;pvalue=0.000886;qvalue= 0.653;sequence=TTTAATGT;
E_coli_genome	fimo	Nucleotide motif (loose)	80231	80238	30.5	+	.	Motif 1067_gi;Alias=;ID=1067-71-E_coli_genome;pvalue=0.000886;qvalue= 0.653;sequence=TTAAATCA;
E_coli_genome	fimo	Nucleotide motif (loose)	80646	80653	30.5	+	.	Motif 1067_gi;Alias=;ID=1067-72-E_coli_genome;pvalue=0.000886;qvalue= 0.653;sequence=ATTAATGT;
E_coli_genome	fimo	Nucleotide motif (loose)	81254	81261	30.5	+	.	Motif 1067_gi;Alias=;ID=1067-73-E_coli_genome;pvalue=0.000886;qvalue= 0.653;sequence=TTTAATCA;
E_coli_genome	fimo	Nucleotide motif (loose)	83708	83715	30.5	+	.	Motif 1067_gi;Alias=;ID=1067-74-E_coli_genome;pvalue=0.000886;qvalue= 0.653;sequence=TTAAATCA;
E_coli_genome	fimo	Nucleotide motif (loose)	84032	84039	30.5	+	.	Motif 1067_gi;Alias=;ID=1067-75-E_coli_genome;pvalue=0.000886;qvalue= 0.653;sequence=ATTATTGA;
E_coli_genome	fimo	Nucleotide motif (loose)	84043	84050	30.5	+	.	Motif 1067_gi;Alias=;ID=1067-76-E_coli_genome;pvalue=0.000886;qvalue= 0.653;sequence=ATTAATGT;
E_coli_genome	fimo	Nucleotide motif (loose)	84291	84298	30.5	+	.	Motif 1067_gi;Alias=;ID=1067-77-E_coli_genome;pvalue=0.000886;qvalue= 0.653;sequence=ATAAATCA;
E_coli_genome	fimo	Nucleotide motif (loose)	84557	84564	30.5	+	.	Motif 1067_gi;Alias=;ID=1067-78-E_coli_genome;pvalue=0.000886;qvalue= 0.653;sequence=TTTAATGA;
E_coli_genome	fimo	Nucleotide motif (loose)	84812	84819	30.5	+	.	Motif 1067_gi;Alias=;ID=1067-79-E_coli_genome;pvalue=0.000886;qvalue= 0.653;sequence=TTAAATCA;
E_coli_genome	fimo	Nucleotide motif (loose)	84911	84918	30.5	+	.	Motif 1067_gi;Alias=;ID=1067-80-E_coli_genome;pvalue=0.000886;qvalue= 0.653;sequence=TTTAAAGA;
E_coli_genome	fimo	Nucleotide motif (loose)	85205	85212	30.5	+	.	Motif 1067_gi;Alias=;ID=1067-81-E_coli_genome;pvalue=0.000886;qvalue= 0.653;sequence=TTAAAACA;
E_coli_genome	fimo	Nucleotide motif (loose)	85347	85354	30.5	+	.	Motif 1067_gi;Alias=;ID=1067-82-E_coli_genome;pvalue=0.000886;qvalue= 0.653;sequence=TTTATTCT;
E_coli_genome	fimo	Nucleotide motif (loose)	85361	85368	30.5	+	.	Motif 1067_gi;Alias=;ID=1067-83-E_coli_genome;pvalue=0.000886;qvalue= 0.653;sequence=TTTATTGA;
E_coli_genome	fimo	Nucleotide motif (loose)	85378	85385	30.5	+	.	Motif 1067_gi;Alias=;ID=1067-84-E_coli_genome;pvalue=0.000886;qvalue= 0.653;sequence=TTTATTCT;
E_coli_genome	fimo	Nucleotide motif (loose)	85523	85530	30.5	+	.	Motif 1067_gi;Alias=;ID=1067-85-E_coli_genome;pvalue=0.000886;qvalue= 0.653;sequence=TTTATTCT;
E_coli_genome	fimo	Nucleotide motif (loose)	88388	88395	30.5	+	.	Motif 1067_gi;Alias=;ID=1067-86-E_coli_genome;pvalue=0.000886;qvalue= 0.653;sequence=ATTATTGT;
E_coli_genome	fimo	Nucleotide motif (loose)	89132	89139	30.5	+	.	Motif 1067_gi;Alias=;ID=1067-87-E_coli_genome;pvalue=0.000886;qvalue= 0.653;sequence=ATTATTGA;
E_coli_genome	fimo	Nucleotide motif (loose)	90682	90689	30.5	+	.	Motif 1067_gi;Alias=;ID=1067-88-E_coli_genome;pvalue=0.000886;qvalue= 0.653;sequence=TTTAAACA;
E_coli_genome	fimo	Nucleotide motif (loose)	93144	93151	30.5	+	.	Motif 1067_gi;Alias=;ID=1067-89-E_coli_genome;pvalue=0.000886;qvalue= 0.653;sequence=ATTAATCA;
E_coli_genome	fimo	Nucleotide motif (loose)	93848	93855	30.5	+	.	Motif 1067_gi;Alias=;ID=1067-90-E_coli_genome;pvalue=0.000886;qvalue= 0.653;sequence=TTTATTCT;
E_coli_genome	fimo	Nucleotide motif (loose)	95875	95882	30.5	+	.	Motif 1067_gi;Alias=;ID=1067-91-E_coli_genome;pvalue=0.000886;qvalue= 0.653;sequence=ATAAAACT;
E_coli_genome	fimo	Nucleotide motif (loose)	96494	96501	30.5	+	.	Motif 1067_gi;Alias=;ID=1067-92-E_coli_genome;pvalue=0.000886;qvalue= 0.653;sequence=TTTAAAGA;
E_coli_genome	fimo	Nucleotide motif (loose)	96932	96939	30.5	+	.	Motif 1067_gi;Alias=;ID=1067-93-E_coli_genome;pvalue=0.000886;qvalue= 0.653;sequence=TTTAAACT;
E_coli_genome	fimo	Nucleotide motif (loose)	98679	98686	30.5	+	.	Motif 1067_gi;Alias=;ID=1067-94-E_coli_genome;pvalue=0.000886;qvalue= 0.653;sequence=TTTATTCT;
E_coli_genome	fimo	Nucleotide motif (loose)	100370	100377	30.5	+	.	Motif 1067_gi;Alias=;ID=1067-95-E_coli_genome;pvalue=0.000886;qvalue= 0.653;sequence=TTTATTGA;
E_coli_genome	fimo	Nucleotide motif (loose)	101392	101399	30.5	+	.	Motif 1067_gi;Alias=;ID=1067-96-E_coli_genome;pvalue=0.000886;qvalue= 0.653;sequence=TTAAAACA;
E_coli_genome	fimo	Nucleotide motif (loose)	104750	104757	30.5	+	.	Motif 1067_gi;Alias=;ID=1067-97-E_coli_genome;pvalue=0.000886;qvalue= 0.653;sequence=ATTAAAGT;
E_coli_genome	fimo	Nucleotide motif (loose)	105341	105348	30.5	+	.	Motif 1067_gi;Alias=;ID=1067-98-E_coli_genome;pvalue=0.000886;qvalue= 0.653;sequence=ATTAAAGT;
E_coli_genome	fimo	Nucleotide motif (loose)	107480	107487	30.5	+	.	Motif 1067_gi;Alias=;ID=1067-99-E_coli_genome;pvalue=0.000886;qvalue= 0.653;sequence=TTTATACT;
E_coli_genome	fimo	Nucleotide motif (loose)	107648	107655	30.5	+	.	Motif 1067_gi;Alias=;ID=1067-100-E_coli_genome;pvalue=0.000886;qvalue= 0.653;sequence=TTTAATGA;
E_coli_genome	fimo	Nucleotide motif (loose)	112854	112861	30.5	+	.	Motif 1067_gi;Alias=;ID=1067-101-E_coli_genome;pvalue=0.000886;qvalue= 0.653;sequence=TTTATACA;
E_coli_genome	fimo	Nucleotide motif (loose)	113474	113481	30.5	+	.	Motif 1067_gi;Alias=;ID=1067-102-E_coli_genome;pvalue=0.000886;qvalue= 0.653;sequence=TTTAAAGA;
E_coli_genome	fimo	Nucleotide motif (loose)	113809	113816	30.5	+	.	Motif 1067_gi;Alias=;ID=1067-103-E_coli_genome;pvalue=0.000886;qvalue= 0.653;sequence=ATTAAACT;
E_coli_genome	fimo	Nucleotide motif (loose)	116365	116372	30.5	+	.	Motif 1067_gi;Alias=;ID=1067-104-E_coli_genome;pvalue=0.000886;qvalue= 0.653;sequence=ATTAATGT;
E_coli_genome	fimo	Nucleotide motif (loose)	116687	116694	30.5	+	.	Motif 1067_gi;Alias=;ID=1067-105-E_coli_genome;pvalue=0.000886;qvalue= 0.653;sequence=TTTAATCT;
E_coli_genome	fimo	Nucleotide motif (loose)	117736	117743	30.5	+	.	Motif 1067_gi;Alias=;ID=1067-106-E_coli_genome;pvalue=0.000886;qvalue= 0.653;sequence=ATAAATCT;
E_coli_genome	fimo	Nucleotide motif (loose)	118647	118654	30.5	+	.	Motif 1067_gi;Alias=;ID=1067-107-E_coli_genome;pvalue=0.000886;qvalue= 0.653;sequence=TTAAAACT;
E_coli_genome	fimo	Nucleotide motif (loose)	118882	118889	30.5	+	.	Motif 1067_gi;Alias=;ID=1067-108-E_coli_genome;pvalue=0.000886;qvalue= 0.653;sequence=ATTATTCA;
E_coli_genome	fimo	Nucleotide motif (loose)	120211	120218	30.5	+	.	Motif 1067_gi;Alias=;ID=1067-109-E_coli_genome;pvalue=0.000886;qvalue= 0.653;sequence=TTTAAACA;
E_coli_genome	fimo	Nucleotide motif (loose)	121811	121818	30.5	+	.	Motif 1067_gi;Alias=;ID=1067-110-E_coli_genome;pvalue=0.000886;qvalue= 0.653;sequence=TTAATTGA;
E_coli_genome	fimo	Nucleotide motif (loose)	121864	121871	30.5	+	.	Motif 1067_gi;Alias=;ID=1067-111-E_coli_genome;pvalue=0.000886;qvalue= 0.653;sequence=TTTATAGT;
E_coli_genome	fimo	Nucleotide motif (loose)	130597	130604	30.5	+	.	Motif 1067_gi;Alias=;ID=1067-112-E_coli_genome;pvalue=0.000886;qvalue= 0.653;sequence=TTAAAACT;
E_coli_genome	fimo	Nucleotide motif (loose)	133643	133650	30.5	+	.	Motif 1067_gi;Alias=;ID=1067-113-E_coli_genome;pvalue=0.000886;qvalue= 0.653;sequence=ATTAAAGA;
E_coli_genome	fimo	Nucleotide motif (loose)	134115	134122	30.5	+	.	Motif 1067_gi;Alias=;ID=1067-114-E_coli_genome;pvalue=0.000886;qvalue= 0.653;sequence=ATAAAACA;
E_coli_genome	fimo	Nucleotide motif (loose)	134469	134476	30.5	+	.	Motif 1067_gi;Alias=;ID=1067-115-E_coli_genome;pvalue=0.000886;qvalue= 0.653;sequence=TTTAATGA;
E_coli_genome	fimo	Nucleotide motif (loose)	134751	134758	30.5	+	.	Motif 1067_gi;Alias=;ID=1067-116-E_coli_genome;pvalue=0.000886;qvalue= 0.653;sequence=ATAAATCT;
E_coli_genome	fimo	Nucleotide motif (loose)	134815	134822	30.5	+	.	Motif 1067_gi;Alias=;ID=1067-117-E_coli_genome;pvalue=0.000886;qvalue= 0.653;sequence=ATAAATCT;
E_coli_genome	fimo	Nucleotide motif (loose)	135025	135032	30.5	+	.	Motif 1067_gi;Alias=;ID=1067-118-E_coli_genome;pvalue=0.000886;qvalue= 0.653;sequence=ATTAATCT;
E_coli_genome	fimo	Nucleotide motif (loose)	135451	135458	30.5	+	.	Motif 1067_gi;Alias=;ID=1067-119-E_coli_genome;pvalue=0.000886;qvalue= 0.653;sequence=ATTATAGA;
E_coli_genome	fimo	Nucleotide motif (loose)	136978	136985	30.5	+	.	Motif 1067_gi;Alias=;ID=1067-120-E_coli_genome;pvalue=0.000886;qvalue= 0.653;sequence=ATTATTGT;
E_coli_genome	fimo	Nucleotide motif (loose)	138538	138545	30.5	+	.	Motif 1067_gi;Alias=;ID=1067-121-E_coli_genome;pvalue=0.000886;qvalue= 0.653;sequence=TTTAATCA;
E_coli_genome	fimo	Nucleotide motif (loose)	138673	138680	30.5	+	.	Motif 1067_gi;Alias=;ID=1067-122-E_coli_genome;pvalue=0.000886;qvalue= 0.653;sequence=ATTAAACT;
E_coli_genome	fimo	Nucleotide motif (loose)	141410	141417	30.5	+	.	Motif 1067_gi;Alias=;ID=1067-123-E_coli_genome;pvalue=0.000886;qvalue= 0.653;sequence=TTAAATCA;
E_coli_genome	fimo	Nucleotide motif (loose)	143210	143217	30.5	+	.	Motif 1067_gi;Alias=;ID=1067-124-E_coli_genome;pvalue=0.000886;qvalue= 0.653;sequence=TTTAATGA;
E_coli_genome	fimo	Nucleotide motif (loose)	143400	143407	30.5	+	.	Motif 1067_gi;Alias=;ID=1067-125-E_coli_genome;pvalue=0.000886;qvalue= 0.653;sequence=ATTATTCA;
E_coli_genome	fimo	Nucleotide motif (loose)	143472	143479	30.5	+	.	Motif 1067_gi;Alias=;ID=1067-126-E_coli_genome;pvalue=0.000886;qvalue= 0.653;sequence=TTTATTCT;
E_coli_genome	fimo	Nucleotide motif (loose)	144407	144414	30.5	+	.	Motif 1067_gi;Alias=;ID=1067-127-E_coli_genome;pvalue=0.000886;qvalue= 0.653;sequence=TTTATTGT;
E_coli_genome	fimo	Nucleotide motif (loose)	144862	144869	30.5	+	.	Motif 1067_gi;Alias=;ID=1067-128-E_coli_genome;pvalue=0.000886;qvalue= 0.653;sequence=TTAATTGA;
E_coli_genome	fimo	Nucleotide motif (loose)	145507	145514	30.5	+	.	Motif 1067_gi;Alias=;ID=1067-129-E_coli_genome;pvalue=0.000886;qvalue= 0.653;sequence=TTAAATCA;
E_coli_genome	fimo	Nucleotide motif (loose)	145867	145874	30.5	+	.	Motif 1067_gi;Alias=;ID=1067-130-E_coli_genome;pvalue=0.000886;qvalue= 0.653;sequence=TTTATTGT;
E_coli_genome	fimo	Nucleotide motif (loose)	146134	146141	30.5	+	.	Motif 1067_gi;Alias=;ID=1067-131-E_coli_genome;pvalue=0.000886;qvalue= 0.653;sequence=TTTAATGA;
E_coli_genome	fimo	Nucleotide motif (loose)	146489	146496	30.5	+	.	Motif 1067_gi;Alias=;ID=1067-132-E_coli_genome;pvalue=0.000886;qvalue= 0.653;sequence=ATAATTCT;
E_coli_genome	fimo	Nucleotide motif (loose)	147004	147011	30.5	+	.	Motif 1067_gi;Alias=;ID=1067-133-E_coli_genome;pvalue=0.000886;qvalue= 0.653;sequence=TTTAAACA;
E_coli_genome	fimo	Nucleotide motif (loose)	148171	148178	30.5	+	.	Motif 1067_gi;Alias=;ID=1067-134-E_coli_genome;pvalue=0.000886;qvalue= 0.653;sequence=TTAAAACT;
E_coli_genome	fimo	Nucleotide motif (loose)	149788	149795	30.5	+	.	Motif 1067_gi;Alias=;ID=1067-135-E_coli_genome;pvalue=0.000886;qvalue= 0.653;sequence=TTTAATGT;
E_coli_genome	fimo	Nucleotide motif (loose)	149908	149915	30.5	+	.	Motif 1067_gi;Alias=;ID=1067-136-E_coli_genome;pvalue=0.000886;qvalue= 0.653;sequence=TTTAATGT;
E_coli_genome	fimo	Nucleotide motif (loose)	150115	150122	30.5	+	.	Motif 1067_gi;Alias=;ID=1067-137-E_coli_genome;pvalue=0.000886;qvalue= 0.653;sequence=TTAATTGT;
E_coli_genome	fimo	Nucleotide motif (loose)	150216	150223	30.5	+	.	Motif 1067_gi;Alias=;ID=1067-138-E_coli_genome;pvalue=0.000886;qvalue= 0.653;sequence=ATTATTCA;
E_coli_genome	fimo	Nucleotide motif (loose)	150237	150244	30.5	+	.	Motif 1067_gi;Alias=;ID=1067-139-E_coli_genome;pvalue=0.000886;qvalue= 0.653;sequence=ATAAATGT;
E_coli_genome	fimo	Nucleotide motif (loose)	150874	150881	30.5	+	.	Motif 1067_gi;Alias=;ID=1067-140-E_coli_genome;pvalue=0.000886;qvalue= 0.653;sequence=ATAAAACT;
E_coli_genome	fimo	Nucleotide motif (loose)	150971	150978	30.5	+	.	Motif 1067_gi;Alias=;ID=1067-141-E_coli_genome;pvalue=0.000886;qvalue= 0.653;sequence=TTTATTGT;
E_coli_genome	fimo	Nucleotide motif (loose)	151562	151569	30.5	+	.	Motif 1067_gi;Alias=;ID=1067-142-E_coli_genome;pvalue=0.000886;qvalue= 0.653;sequence=ATTATTCT;
E_coli_genome	fimo	Nucleotide motif (loose)	152218	152225	30.5	+	.	Motif 1067_gi;Alias=;ID=1067-143-E_coli_genome;pvalue=0.000886;qvalue= 0.653;sequence=TTAAATGT;
E_coli_genome	fimo	Nucleotide motif (loose)	152860	152867	30.5	+	.	Motif 1067_gi;Alias=;ID=1067-144-E_coli_genome;pvalue=0.000886;qvalue= 0.653;sequence=ATAATAGA;
E_coli_genome	fimo	Nucleotide motif (loose)	153170	153177	30.5	+	.	Motif 1067_gi;Alias=;ID=1067-145-E_coli_genome;pvalue=0.000886;qvalue= 0.653;sequence=TTAATTCA;
E_coli_genome	fimo	Nucleotide motif (loose)	153516	153523	30.5	+	.	Motif 1067_gi;Alias=;ID=1067-146-E_coli_genome;pvalue=0.000886;qvalue= 0.653;sequence=TTTATTCA;
E_coli_genome	fimo	Nucleotide motif (loose)	153895	153902	30.5	+	.	Motif 1067_gi;Alias=;ID=1067-147-E_coli_genome;pvalue=0.000886;qvalue= 0.653;sequence=TTAATACT;
E_coli_genome	fimo	Nucleotide motif (loose)	154506	154513	30.5	+	.	Motif 1067_gi;Alias=;ID=1067-148-E_coli_genome;pvalue=0.000886;qvalue= 0.653;sequence=ATAAATCT;
E_coli_genome	fimo	Nucleotide motif (loose)	155134	155141	30.5	+	.	Motif 1067_gi;Alias=;ID=1067-149-E_coli_genome;pvalue=0.000886;qvalue= 0.653;sequence=TTTAATGT;
E_coli_genome	fimo	Nucleotide motif (loose)	156224	156231	30.5	+	.	Motif 1067_gi;Alias=;ID=1067-150-E_coli_genome;pvalue=0.000886;qvalue= 0.653;sequence=TTAAAACA;
E_coli_genome	fimo	Nucleotide motif (loose)	156525	156532	30.5	+	.	Motif 1067_gi;Alias=;ID=1067-151-E_coli_genome;pvalue=0.000886;qvalue= 0.653;sequence=TTAATAGA;
E_coli_genome	fimo	Nucleotide motif (loose)	156972	156979	30.5	+	.	Motif 1067_gi;Alias=;ID=1067-152-E_coli_genome;pvalue=0.000886;qvalue= 0.653;sequence=ATTAATGA;
E_coli_genome	fimo	Nucleotide motif (loose)	157069	157076	30.5	+	.	Motif 1067_gi;Alias=;ID=1067-153-E_coli_genome;pvalue=0.000886;qvalue= 0.653;sequence=TTAATTCA;
E_coli_genome	fimo	Nucleotide motif (loose)	157176	157183	30.5	+	.	Motif 1067_gi;Alias=;ID=1067-154-E_coli_genome;pvalue=0.000886;qvalue= 0.653;sequence=TTTAAACT;
E_coli_genome	fimo	Nucleotide motif (loose)	158956	158963	30.5	+	.	Motif 1067_gi;Alias=;ID=1067-155-E_coli_genome;pvalue=0.000886;qvalue= 0.653;sequence=TTTATTGA;
E_coli_genome	fimo	Nucleotide motif (loose)	165882	165889	30.5	+	.	Motif 1067_gi;Alias=;ID=1067-156-E_coli_genome;pvalue=0.000886;qvalue= 0.653;sequence=ATTATTGA;
E_coli_genome	fimo	Nucleotide motif (loose)	166509	166516	30.5	+	.	Motif 1067_gi;Alias=;ID=1067-157-E_coli_genome;pvalue=0.000886;qvalue= 0.653;sequence=ATTAAACT;
E_coli_genome	fimo	Nucleotide motif (loose)	168378	168385	30.5	+	.	Motif 1067_gi;Alias=;ID=1067-158-E_coli_genome;pvalue=0.000886;qvalue= 0.653;sequence=TTTAATGA;
E_coli_genome	fimo	Nucleotide motif (loose)	169530	169537	30.5	+	.	Motif 1067_gi;Alias=;ID=1067-159-E_coli_genome;pvalue=0.000886;qvalue= 0.653;sequence=TTTAAAGT;
E_coli_genome	fimo	Nucleotide motif (loose)	170568	170575	30.5	+	.	Motif 1067_gi;Alias=;ID=1067-160-E_coli_genome;pvalue=0.000886;qvalue= 0.653;sequence=TTTATTGA;
E_coli_genome	fimo	Nucleotide motif (loose)	171849	171856	30.5	+	.	Motif 1067_gi;Alias=;ID=1067-161-E_coli_genome;pvalue=0.000886;qvalue= 0.653;sequence=TTAATTGT;
E_coli_genome	fimo	Nucleotide motif (loose)	172689	172696	30.5	+	.	Motif 1067_gi;Alias=;ID=1067-162-E_coli_genome;pvalue=0.000886;qvalue= 0.653;sequence=ATTATTCA;
E_coli_genome	fimo	Nucleotide motif (loose)	174102	174109	30.5	+	.	Motif 1067_gi;Alias=;ID=1067-163-E_coli_genome;pvalue=0.000886;qvalue= 0.653;sequence=TTAAATCT;
E_coli_genome	fimo	Nucleotide motif (loose)	174278	174285	30.5	+	.	Motif 1067_gi;Alias=;ID=1067-164-E_coli_genome;pvalue=0.000886;qvalue= 0.653;sequence=ATAATACA;
E_coli_genome	fimo	Nucleotide motif (loose)	175001	175008	30.5	+	.	Motif 1067_gi;Alias=;ID=1067-165-E_coli_genome;pvalue=0.000886;qvalue= 0.653;sequence=ATAAAAGT;
E_coli_genome	fimo	Nucleotide motif (loose)	175800	175807	30.5	+	.	Motif 1067_gi;Alias=;ID=1067-166-E_coli_genome;pvalue=0.000886;qvalue= 0.653;sequence=TTTAATCA;
E_coli_genome	fimo	Nucleotide motif (loose)	177158	177165	30.5	+	.	Motif 1067_gi;Alias=;ID=1067-167-E_coli_genome;pvalue=0.000886;qvalue= 0.653;sequence=ATAATACA;
E_coli_genome	fimo	Nucleotide motif (loose)	177301	177308	30.5	+	.	Motif 1067_gi;Alias=;ID=1067-168-E_coli_genome;pvalue=0.000886;qvalue= 0.653;sequence=TTTATTCA;
E_coli_genome	fimo	Nucleotide motif (loose)	177893	177900	30.5	+	.	Motif 1067_gi;Alias=;ID=1067-169-E_coli_genome;pvalue=0.000886;qvalue= 0.653;sequence=TTTAAAGA;
E_coli_genome	fimo	Nucleotide motif (loose)	179630	179637	30.5	+	.	Motif 1067_gi;Alias=;ID=1067-170-E_coli_genome;pvalue=0.000886;qvalue= 0.653;sequence=ATAAATGA;
E_coli_genome	fimo	Nucleotide motif (loose)	179920	179927	30.5	+	.	Motif 1067_gi;Alias=;ID=1067-171-E_coli_genome;pvalue=0.000886;qvalue= 0.653;sequence=TTTAATGA;
E_coli_genome	fimo	Nucleotide motif (loose)	180290	180297	30.5	+	.	Motif 1067_gi;Alias=;ID=1067-172-E_coli_genome;pvalue=0.000886;qvalue= 0.653;sequence=TTTATTGA;
E_coli_genome	fimo	Nucleotide motif (loose)	180326	180333	30.5	+	.	Motif 1067_gi;Alias=;ID=1067-173-E_coli_genome;pvalue=0.000886;qvalue= 0.653;sequence=TTTAATCA;
E_coli_genome	fimo	Nucleotide motif (loose)	181298	181305	30.5	+	.	Motif 1067_gi;Alias=;ID=1067-174-E_coli_genome;pvalue=0.000886;qvalue= 0.653;sequence=ATTAAAGT;
E_coli_genome	fimo	Nucleotide motif (loose)	182694	182701	30.5	+	.	Motif 1067_gi;Alias=;ID=1067-175-E_coli_genome;pvalue=0.000886;qvalue= 0.653;sequence=ATTAATCT;
E_coli_genome	fimo	Nucleotide motif (loose)	183495	183502	30.5	+	.	Motif 1067_gi;Alias=;ID=1067-176-E_coli_genome;pvalue=0.000886;qvalue= 0.653;sequence=TTTATTCA;
E_coli_genome	fimo	Nucleotide motif (loose)	183949	183956	30.5	+	.	Motif 1067_gi;Alias=;ID=1067-177-E_coli_genome;pvalue=0.000886;qvalue= 0.653;sequence=TTTAAACT;
E_coli_genome	fimo	Nucleotide motif (loose)	184231	184238	30.5	+	.	Motif 1067_gi;Alias=;ID=1067-178-E_coli_genome;pvalue=0.000886;qvalue= 0.653;sequence=TTTATTCT;
E_coli_genome	fimo	Nucleotide motif (loose)	184967	184974	30.5	+	.	Motif 1067_gi;Alias=;ID=1067-179-E_coli_genome;pvalue=0.000886;qvalue= 0.653;sequence=TTAATTCA;
E_coli_genome	fimo	Nucleotide motif (loose)	186079	186086	30.5	+	.	Motif 1067_gi;Alias=;ID=1067-180-E_coli_genome;pvalue=0.000886;qvalue= 0.653;sequence=ATAAATCT;
E_coli_genome	fimo	Nucleotide motif (loose)	186574	186581	30.5	+	.	Motif 1067_gi;Alias=;ID=1067-181-E_coli_genome;pvalue=0.000886;qvalue= 0.653;sequence=TTAAATCA;
E_coli_genome	fimo	Nucleotide motif (loose)	188557	188564	30.5	+	.	Motif 1067_gi;Alias=;ID=1067-182-E_coli_genome;pvalue=0.000886;qvalue= 0.653;sequence=TTAATTCA;
E_coli_genome	fimo	Nucleotide motif (loose)	189286	189293	30.5	+	.	Motif 1067_gi;Alias=;ID=1067-183-E_coli_genome;pvalue=0.000886;qvalue= 0.653;sequence=TTAATAGA;
E_coli_genome	fimo	Nucleotide motif (loose)	189506	189513	30.5	+	.	Motif 1067_gi;Alias=;ID=1067-184-E_coli_genome;pvalue=0.000886;qvalue= 0.653;sequence=TTAATTCT;
E_coli_genome	fimo	Nucleotide motif (loose)	189629	189636	30.5	+	.	Motif 1067_gi;Alias=;ID=1067-185-E_coli_genome;pvalue=0.000886;qvalue= 0.653;sequence=ATAATAGA;
E_coli_genome	fimo	Nucleotide motif (loose)	189867	189874	30.5	+	.	Motif 1067_gi;Alias=;ID=1067-186-E_coli_genome;pvalue=0.000886;qvalue= 0.653;sequence=TTTAATCA;
E_coli_genome	fimo	Nucleotide motif (loose)	191816	191823	30.5	+	.	Motif 1067_gi;Alias=;ID=1067-187-E_coli_genome;pvalue=0.000886;qvalue= 0.653;sequence=TTAATTCA;
E_coli_genome	fimo	Nucleotide motif (loose)	192565	192572	30.5	+	.	Motif 1067_gi;Alias=;ID=1067-188-E_coli_genome;pvalue=0.000886;qvalue= 0.653;sequence=TTTAATCA;
E_coli_genome	fimo	Nucleotide motif (loose)	192790	192797	30.5	+	.	Motif 1067_gi;Alias=;ID=1067-189-E_coli_genome;pvalue=0.000886;qvalue= 0.653;sequence=TTTAATCA;
E_coli_genome	fimo	Nucleotide motif (loose)	193493	193500	30.5	+	.	Motif 1067_gi;Alias=;ID=1067-190-E_coli_genome;pvalue=0.000886;qvalue= 0.653;sequence=TTTATTCT;
E_coli_genome	fimo	Nucleotide motif (loose)	196817	196824	30.5	+	.	Motif 1067_gi;Alias=;ID=1067-191-E_coli_genome;pvalue=0.000886;qvalue= 0.653;sequence=ATAAATCT;
E_coli_genome	fimo	Nucleotide motif (loose)	200476	200483	30.5	+	.	Motif 1067_gi;Alias=;ID=1067-192-E_coli_genome;pvalue=0.000886;qvalue= 0.653;sequence=TTTATTGT;
E_coli_genome	fimo	Nucleotide motif (loose)	202063	202070	30.5	+	.	Motif 1067_gi;Alias=;ID=1067-193-E_coli_genome;pvalue=0.000886;qvalue= 0.653;sequence=ATTATTGT;
E_coli_genome	fimo	Nucleotide motif (loose)	208033	208040	30.5	+	.	Motif 1067_gi;Alias=;ID=1067-194-E_coli_genome;pvalue=0.000886;qvalue= 0.653;sequence=TTAAAAGA;
E_coli_genome	fimo	Nucleotide motif (loose)	211886	211893	30.5	+	.	Motif 1067_gi;Alias=;ID=1067-195-E_coli_genome;pvalue=0.000886;qvalue= 0.653;sequence=TTAAAACA;
E_coli_genome	fimo	Nucleotide motif (loose)	213860	213867	30.5	+	.	Motif 1067_gi;Alias=;ID=1067-196-E_coli_genome;pvalue=0.000886;qvalue= 0.653;sequence=TTAAATGA;
E_coli_genome	fimo	Nucleotide motif (loose)	214610	214617	30.5	+	.	Motif 1067_gi;Alias=;ID=1067-197-E_coli_genome;pvalue=0.000886;qvalue= 0.653;sequence=ATAATAGT;
E_coli_genome	fimo	Nucleotide motif (loose)	215115	215122	30.5	+	.	Motif 1067_gi;Alias=;ID=1067-198-E_coli_genome;pvalue=0.000886;qvalue= 0.653;sequence=ATTAAAGA;
E_coli_genome	fimo	Nucleotide motif (loose)	216831	216838	30.5	+	.	Motif 1067_gi;Alias=;ID=1067-199-E_coli_genome;pvalue=0.000886;qvalue= 0.653;sequence=TTTATTGA;
E_coli_genome	fimo	Nucleotide motif (loose)	217004	217011	30.5	+	.	Motif 1067_gi;Alias=;ID=1067-200-E_coli_genome;pvalue=0.000886;qvalue= 0.653;sequence=TTTATACA;
E_coli_genome	fimo	Nucleotide motif (loose)	217063	217070	30.5	+	.	Motif 1067_gi;Alias=;ID=1067-201-E_coli_genome;pvalue=0.000886;qvalue= 0.653;sequence=TTTAATCT;
E_coli_genome	fimo	Nucleotide motif (loose)	220827	220834	30.5	+	.	Motif 1067_gi;Alias=;ID=1067-202-E_coli_genome;pvalue=0.000886;qvalue= 0.653;sequence=TTTAATGT;
E_coli_genome	fimo	Nucleotide motif (loose)	222878	222885	30.5	+	.	Motif 1067_gi;Alias=;ID=1067-203-E_coli_genome;pvalue=0.000886;qvalue= 0.653;sequence=ATTAATGT;
E_coli_genome	fimo	Nucleotide motif (loose)	223409	223416	30.5	+	.	Motif 1067_gi;Alias=;ID=1067-204-E_coli_genome;pvalue=0.000886;qvalue= 0.653;sequence=TTAAAAGA;
E_coli_genome	fimo	Nucleotide motif (loose)	223746	223753	30.5	+	.	Motif 1067_gi;Alias=;ID=1067-205-E_coli_genome;pvalue=0.000886;qvalue= 0.653;sequence=TTAATTCT;
E_coli_genome	fimo	Nucleotide motif (loose)	224674	224681	30.5	+	.	Motif 1067_gi;Alias=;ID=1067-206-E_coli_genome;pvalue=0.000886;qvalue= 0.653;sequence=TTAAAACT;
E_coli_genome	fimo	Nucleotide motif (loose)	226839	226846	30.5	+	.	Motif 1067_gi;Alias=;ID=1067-207-E_coli_genome;pvalue=0.000886;qvalue= 0.653;sequence=TTTAAAGA;
E_coli_genome	fimo	Nucleotide motif (loose)	227609	227616	30.5	+	.	Motif 1067_gi;Alias=;ID=1067-208-E_coli_genome;pvalue=0.000886;qvalue= 0.653;sequence=TTAATTGA;
E_coli_genome	fimo	Nucleotide motif (loose)	227938	227945	30.5	+	.	Motif 1067_gi;Alias=;ID=1067-209-E_coli_genome;pvalue=0.000886;qvalue= 0.653;sequence=TTTAATGT;
E_coli_genome	fimo	Nucleotide motif (loose)	228319	228326	30.5	+	.	Motif 1067_gi;Alias=;ID=1067-210-E_coli_genome;pvalue=0.000886;qvalue= 0.653;sequence=TTTAAAGT;
E_coli_genome	fimo	Nucleotide motif (loose)	228717	228724	30.5	+	.	Motif 1067_gi;Alias=;ID=1067-211-E_coli_genome;pvalue=0.000886;qvalue= 0.653;sequence=TTAAATCA;
E_coli_genome	fimo	Nucleotide motif (loose)	228743	228750	30.5	+	.	Motif 1067_gi;Alias=;ID=1067-212-E_coli_genome;pvalue=0.000886;qvalue= 0.653;sequence=ATAAAACA;
E_coli_genome	fimo	Nucleotide motif (loose)	229151	229158	30.5	+	.	Motif 1067_gi;Alias=;ID=1067-213-E_coli_genome;pvalue=0.000886;qvalue= 0.653;sequence=TTAAAAGA;
E_coli_genome	fimo	Nucleotide motif (loose)	230963	230970	30.5	+	.	Motif 1067_gi;Alias=;ID=1067-214-E_coli_genome;pvalue=0.000886;qvalue= 0.653;sequence=TTTAATGT;
E_coli_genome	fimo	Nucleotide motif (loose)	231307	231314	30.5	+	.	Motif 1067_gi;Alias=;ID=1067-215-E_coli_genome;pvalue=0.000886;qvalue= 0.653;sequence=ATTAAAGA;
E_coli_genome	fimo	Nucleotide motif (loose)	233974	233981	30.5	+	.	Motif 1067_gi;Alias=;ID=1067-216-E_coli_genome;pvalue=0.000886;qvalue= 0.653;sequence=TTAAAAGA;
E_coli_genome	fimo	Nucleotide motif (loose)	234110	234117	30.5	+	.	Motif 1067_gi;Alias=;ID=1067-217-E_coli_genome;pvalue=0.000886;qvalue= 0.653;sequence=TTAAATCA;
E_coli_genome	fimo	Nucleotide motif (loose)	234674	234681	30.5	+	.	Motif 1067_gi;Alias=;ID=1067-218-E_coli_genome;pvalue=0.000886;qvalue= 0.653;sequence=TTAATACT;
E_coli_genome	fimo	Nucleotide motif (loose)	236054	236061	30.5	+	.	Motif 1067_gi;Alias=;ID=1067-219-E_coli_genome;pvalue=0.000886;qvalue= 0.653;sequence=ATAAATGA;
E_coli_genome	fimo	Nucleotide motif (loose)	237214	237221	30.5	+	.	Motif 1067_gi;Alias=;ID=1067-220-E_coli_genome;pvalue=0.000886;qvalue= 0.653;sequence=TTAAATGA;
E_coli_genome	fimo	Nucleotide motif (loose)	237570	237577	30.5	+	.	Motif 1067_gi;Alias=;ID=1067-221-E_coli_genome;pvalue=0.000886;qvalue= 0.653;sequence=TTAATTCT;
E_coli_genome	fimo	Nucleotide motif (loose)	237645	237652	30.5	+	.	Motif 1067_gi;Alias=;ID=1067-222-E_coli_genome;pvalue=0.000886;qvalue= 0.653;sequence=ATTATACT;
E_coli_genome	fimo	Nucleotide motif (loose)	237806	237813	30.5	+	.	Motif 1067_gi;Alias=;ID=1067-223-E_coli_genome;pvalue=0.000886;qvalue= 0.653;sequence=ATTATTGT;
E_coli_genome	fimo	Nucleotide motif (loose)	238156	238163	30.5	+	.	Motif 1067_gi;Alias=;ID=1067-224-E_coli_genome;pvalue=0.000886;qvalue= 0.653;sequence=ATAATACA;
E_coli_genome	fimo	Nucleotide motif (loose)	238618	238625	30.5	+	.	Motif 1067_gi;Alias=;ID=1067-225-E_coli_genome;pvalue=0.000886;qvalue= 0.653;sequence=ATTATTGA;
E_coli_genome	fimo	Nucleotide motif (loose)	238892	238899	30.5	+	.	Motif 1067_gi;Alias=;ID=1067-226-E_coli_genome;pvalue=0.000886;qvalue= 0.653;sequence=TTAAAACA;
E_coli_genome	fimo	Nucleotide motif (loose)	239557	239564	30.5	+	.	Motif 1067_gi;Alias=;ID=1067-227-E_coli_genome;pvalue=0.000886;qvalue= 0.653;sequence=ATTAATCA;
E_coli_genome	fimo	Nucleotide motif (loose)	240481	240488	30.5	+	.	Motif 1067_gi;Alias=;ID=1067-228-E_coli_genome;pvalue=0.000886;qvalue= 0.653;sequence=TTTAATCA;
E_coli_genome	fimo	Nucleotide motif (loose)	240941	240948	30.5	+	.	Motif 1067_gi;Alias=;ID=1067-229-E_coli_genome;pvalue=0.000886;qvalue= 0.653;sequence=TTAATACT;
E_coli_genome	fimo	Nucleotide motif (loose)	243603	243610	30.5	+	.	Motif 1067_gi;Alias=;ID=1067-230-E_coli_genome;pvalue=0.000886;qvalue= 0.653;sequence=TTAAAAGA;
E_coli_genome	fimo	Nucleotide motif (loose)	244068	244075	30.5	+	.	Motif 1067_gi;Alias=;ID=1067-231-E_coli_genome;pvalue=0.000886;qvalue= 0.653;sequence=ATTAAAGT;
E_coli_genome	fimo	Nucleotide motif (loose)	244274	244281	30.5	+	.	Motif 1067_gi;Alias=;ID=1067-232-E_coli_genome;pvalue=0.000886;qvalue= 0.653;sequence=TTAAATCA;
E_coli_genome	fimo	Nucleotide motif (loose)	244471	244478	30.5	+	.	Motif 1067_gi;Alias=;ID=1067-233-E_coli_genome;pvalue=0.000886;qvalue= 0.653;sequence=TTTAAAGA;
E_coli_genome	fimo	Nucleotide motif (loose)	246123	246130	30.5	+	.	Motif 1067_gi;Alias=;ID=1067-234-E_coli_genome;pvalue=0.000886;qvalue= 0.653;sequence=ATTATTGA;
E_coli_genome	fimo	Nucleotide motif (loose)	246156	246163	30.5	+	.	Motif 1067_gi;Alias=;ID=1067-235-E_coli_genome;pvalue=0.000886;qvalue= 0.653;sequence=TTTATTCA;
E_coli_genome	fimo	Nucleotide motif (loose)	246262	246269	30.5	+	.	Motif 1067_gi;Alias=;ID=1067-236-E_coli_genome;pvalue=0.000886;qvalue= 0.653;sequence=ATAAATCA;
E_coli_genome	fimo	Nucleotide motif (loose)	246331	246338	30.5	+	.	Motif 1067_gi;Alias=;ID=1067-237-E_coli_genome;pvalue=0.000886;qvalue= 0.653;sequence=TTAATTGA;
E_coli_genome	fimo	Nucleotide motif (loose)	246526	246533	30.5	+	.	Motif 1067_gi;Alias=;ID=1067-238-E_coli_genome;pvalue=0.000886;qvalue= 0.653;sequence=TTTATTCA;
E_coli_genome	fimo	Nucleotide motif (loose)	246702	246709	30.5	+	.	Motif 1067_gi;Alias=;ID=1067-239-E_coli_genome;pvalue=0.000886;qvalue= 0.653;sequence=ATTATTGA;
E_coli_genome	fimo	Nucleotide motif (loose)	246856	246863	30.5	+	.	Motif 1067_gi;Alias=;ID=1067-240-E_coli_genome;pvalue=0.000886;qvalue= 0.653;sequence=TTAAAACA;
E_coli_genome	fimo	Nucleotide motif (loose)	246955	246962	30.5	+	.	Motif 1067_gi;Alias=;ID=1067-241-E_coli_genome;pvalue=0.000886;qvalue= 0.653;sequence=ATAAAACA;
E_coli_genome	fimo	Nucleotide motif (loose)	247576	247583	30.5	+	.	Motif 1067_gi;Alias=;ID=1067-242-E_coli_genome;pvalue=0.000886;qvalue= 0.653;sequence=ATAAAACA;
E_coli_genome	fimo	Nucleotide motif (loose)	247754	247761	30.5	+	.	Motif 1067_gi;Alias=;ID=1067-243-E_coli_genome;pvalue=0.000886;qvalue= 0.653;sequence=ATTAAAGT;
E_coli_genome	fimo	Nucleotide motif (loose)	248131	248138	30.5	+	.	Motif 1067_gi;Alias=;ID=1067-244-E_coli_genome;pvalue=0.000886;qvalue= 0.653;sequence=ATAATTGT;
E_coli_genome	fimo	Nucleotide motif (loose)	248649	248656	30.5	+	.	Motif 1067_gi;Alias=;ID=1067-245-E_coli_genome;pvalue=0.000886;qvalue= 0.653;sequence=ATTATTCA;
E_coli_genome	fimo	Nucleotide motif (loose)	250375	250382	30.5	+	.	Motif 1067_gi;Alias=;ID=1067-246-E_coli_genome;pvalue=0.000886;qvalue= 0.653;sequence=ATTAAAGA;
E_coli_genome	fimo	Nucleotide motif (loose)	251764	251771	30.5	+	.	Motif 1067_gi;Alias=;ID=1067-247-E_coli_genome;pvalue=0.000886;qvalue= 0.653;sequence=ATTAAAGT;
E_coli_genome	fimo	Nucleotide motif (loose)	252071	252078	30.5	+	.	Motif 1067_gi;Alias=;ID=1067-248-E_coli_genome;pvalue=0.000886;qvalue= 0.653;sequence=TTTATTGA;
E_coli_genome	fimo	Nucleotide motif (loose)	252453	252460	30.5	+	.	Motif 1067_gi;Alias=;ID=1067-249-E_coli_genome;pvalue=0.000886;qvalue= 0.653;sequence=ATTAATCA;
E_coli_genome	fimo	Nucleotide motif (loose)	252803	252810	30.5	+	.	Motif 1067_gi;Alias=;ID=1067-250-E_coli_genome;pvalue=0.000886;qvalue= 0.653;sequence=ATTATTCA;
E_coli_genome	fimo	Nucleotide motif (loose)	253283	253290	30.5	+	.	Motif 1067_gi;Alias=;ID=1067-251-E_coli_genome;pvalue=0.000886;qvalue= 0.653;sequence=TTAATTCT;
E_coli_genome	fimo	Nucleotide motif (loose)	255695	255702	30.5	+	.	Motif 1067_gi;Alias=;ID=1067-252-E_coli_genome;pvalue=0.000886;qvalue= 0.653;sequence=ATAATTGA;
E_coli_genome	fimo	Nucleotide motif (loose)	256569	256576	30.5	+	.	Motif 1067_gi;Alias=;ID=1067-253-E_coli_genome;pvalue=0.000886;qvalue= 0.653;sequence=TTTAAACA;
E_coli_genome	fimo	Nucleotide motif (loose)	256605	256612	30.5	+	.	Motif 1067_gi;Alias=;ID=1067-254-E_coli_genome;pvalue=0.000886;qvalue= 0.653;sequence=TTTAATCA;
E_coli_genome	fimo	Nucleotide motif (loose)	257117	257124	30.5	+	.	Motif 1067_gi;Alias=;ID=1067-255-E_coli_genome;pvalue=0.000886;qvalue= 0.653;sequence=ATTAATGT;
E_coli_genome	fimo	Nucleotide motif (loose)	257556	257563	30.5	+	.	Motif 1067_gi;Alias=;ID=1067-256-E_coli_genome;pvalue=0.000886;qvalue= 0.653;sequence=TTAAAAGT;
E_coli_genome	fimo	Nucleotide motif (loose)	259045	259052	30.5	+	.	Motif 1067_gi;Alias=;ID=1067-257-E_coli_genome;pvalue=0.000886;qvalue= 0.653;sequence=TTAAAACT;
E_coli_genome	fimo	Nucleotide motif (loose)	259186	259193	30.5	+	.	Motif 1067_gi;Alias=;ID=1067-258-E_coli_genome;pvalue=0.000886;qvalue= 0.653;sequence=ATAATTGA;
E_coli_genome	fimo	Nucleotide motif (loose)	260231	260238	30.5	+	.	Motif 1067_gi;Alias=;ID=1067-259-E_coli_genome;pvalue=0.000886;qvalue= 0.653;sequence=TTAAATCT;
E_coli_genome	fimo	Nucleotide motif (loose)	260949	260956	30.5	+	.	Motif 1067_gi;Alias=;ID=1067-260-E_coli_genome;pvalue=0.000886;qvalue= 0.653;sequence=ATTAAAGA;
E_coli_genome	fimo	Nucleotide motif (loose)	262217	262224	30.5	+	.	Motif 1067_gi;Alias=;ID=1067-261-E_coli_genome;pvalue=0.000886;qvalue= 0.653;sequence=TTAAAAGT;
E_coli_genome	fimo	Nucleotide motif (loose)	263130	263137	30.5	+	.	Motif 1067_gi;Alias=;ID=1067-262-E_coli_genome;pvalue=0.000886;qvalue= 0.653;sequence=TTTAATGT;
E_coli_genome	fimo	Nucleotide motif (loose)	263188	263195	30.5	+	.	Motif 1067_gi;Alias=;ID=1067-263-E_coli_genome;pvalue=0.000886;qvalue= 0.653;sequence=TTAATACT;
E_coli_genome	fimo	Nucleotide motif (loose)	263554	263561	30.5	+	.	Motif 1067_gi;Alias=;ID=1067-264-E_coli_genome;pvalue=0.000886;qvalue= 0.653;sequence=TTTATTGT;
E_coli_genome	fimo	Nucleotide motif (loose)	265557	265564	30.5	+	.	Motif 1067_gi;Alias=;ID=1067-265-E_coli_genome;pvalue=0.000886;qvalue= 0.653;sequence=ATAAAAGA;
E_coli_genome	fimo	Nucleotide motif (loose)	267014	267021	30.5	+	.	Motif 1067_gi;Alias=;ID=1067-266-E_coli_genome;pvalue=0.000886;qvalue= 0.653;sequence=TTTAAAGA;
E_coli_genome	fimo	Nucleotide motif (loose)	268952	268959	30.5	+	.	Motif 1067_gi;Alias=;ID=1067-267-E_coli_genome;pvalue=0.000886;qvalue= 0.653;sequence=ATTATTCA;
E_coli_genome	fimo	Nucleotide motif (loose)	269141	269148	30.5	+	.	Motif 1067_gi;Alias=;ID=1067-268-E_coli_genome;pvalue=0.000886;qvalue= 0.653;sequence=TTTATTGA;
E_coli_genome	fimo	Nucleotide motif (loose)	269273	269280	30.5	+	.	Motif 1067_gi;Alias=;ID=1067-269-E_coli_genome;pvalue=0.000886;qvalue= 0.653;sequence=ATTAATGT;
E_coli_genome	fimo	Nucleotide motif (loose)	271722	271729	30.5	+	.	Motif 1067_gi;Alias=;ID=1067-270-E_coli_genome;pvalue=0.000886;qvalue= 0.653;sequence=ATAATTGA;
E_coli_genome	fimo	Nucleotide motif (loose)	272223	272230	30.5	+	.	Motif 1067_gi;Alias=;ID=1067-271-E_coli_genome;pvalue=0.000886;qvalue= 0.653;sequence=TTAAATGA;
E_coli_genome	fimo	Nucleotide motif (loose)	275417	275424	30.5	+	.	Motif 1067_gi;Alias=;ID=1067-272-E_coli_genome;pvalue=0.000886;qvalue= 0.653;sequence=ATTATTCT;
E_coli_genome	fimo	Nucleotide motif (loose)	277804	277811	30.5	+	.	Motif 1067_gi;Alias=;ID=1067-273-E_coli_genome;pvalue=0.000886;qvalue= 0.653;sequence=ATAATACT;
E_coli_genome	fimo	Nucleotide motif (loose)	280072	280079	30.5	+	.	Motif 1067_gi;Alias=;ID=1067-274-E_coli_genome;pvalue=0.000886;qvalue= 0.653;sequence=ATAATTGA;
E_coli_genome	fimo	Nucleotide motif (loose)	280330	280337	30.5	+	.	Motif 1067_gi;Alias=;ID=1067-275-E_coli_genome;pvalue=0.000886;qvalue= 0.653;sequence=TTTAAACT;
E_coli_genome	fimo	Nucleotide motif (loose)	280385	280392	30.5	+	.	Motif 1067_gi;Alias=;ID=1067-276-E_coli_genome;pvalue=0.000886;qvalue= 0.653;sequence=TTAAATGA;
E_coli_genome	fimo	Nucleotide motif (loose)	280727	280734	30.5	+	.	Motif 1067_gi;Alias=;ID=1067-277-E_coli_genome;pvalue=0.000886;qvalue= 0.653;sequence=TTTATTCA;
E_coli_genome	fimo	Nucleotide motif (loose)	283061	283068	30.5	+	.	Motif 1067_gi;Alias=;ID=1067-278-E_coli_genome;pvalue=0.000886;qvalue= 0.653;sequence=ATTAAAGA;
E_coli_genome	fimo	Nucleotide motif (loose)	285240	285247	30.5	+	.	Motif 1067_gi;Alias=;ID=1067-279-E_coli_genome;pvalue=0.000886;qvalue= 0.653;sequence=TTTAAACA;
E_coli_genome	fimo	Nucleotide motif (loose)	285322	285329	30.5	+	.	Motif 1067_gi;Alias=;ID=1067-280-E_coli_genome;pvalue=0.000886;qvalue= 0.653;sequence=TTAATTGA;
E_coli_genome	fimo	Nucleotide motif (loose)	290034	290041	30.5	+	.	Motif 1067_gi;Alias=;ID=1067-281-E_coli_genome;pvalue=0.000886;qvalue= 0.653;sequence=TTAATTGA;
E_coli_genome	fimo	Nucleotide motif (loose)	290362	290369	30.5	+	.	Motif 1067_gi;Alias=;ID=1067-282-E_coli_genome;pvalue=0.000886;qvalue= 0.653;sequence=ATTATTCA;
E_coli_genome	fimo	Nucleotide motif (loose)	292889	292896	30.5	+	.	Motif 1067_gi;Alias=;ID=1067-283-E_coli_genome;pvalue=0.000886;qvalue= 0.653;sequence=ATTAATCT;
E_coli_genome	fimo	Nucleotide motif (loose)	293917	293924	30.5	+	.	Motif 1067_gi;Alias=;ID=1067-284-E_coli_genome;pvalue=0.000886;qvalue= 0.653;sequence=ATAATTGT;
E_coli_genome	fimo	Nucleotide motif (loose)	294501	294508	30.5	+	.	Motif 1067_gi;Alias=;ID=1067-285-E_coli_genome;pvalue=0.000886;qvalue= 0.653;sequence=TTTATAGA;
E_coli_genome	fimo	Nucleotide motif (loose)	294537	294544	30.5	+	.	Motif 1067_gi;Alias=;ID=1067-286-E_coli_genome;pvalue=0.000886;qvalue= 0.653;sequence=TTTATTGA;
E_coli_genome	fimo	Nucleotide motif (loose)	294829	294836	30.5	+	.	Motif 1067_gi;Alias=;ID=1067-287-E_coli_genome;pvalue=0.000886;qvalue= 0.653;sequence=ATAAAACT;
E_coli_genome	fimo	Nucleotide motif (loose)	294888	294895	30.5	+	.	Motif 1067_gi;Alias=;ID=1067-288-E_coli_genome;pvalue=0.000886;qvalue= 0.653;sequence=ATAAATCA;
E_coli_genome	fimo	Nucleotide motif (loose)	294902	294909	30.5	+	.	Motif 1067_gi;Alias=;ID=1067-289-E_coli_genome;pvalue=0.000886;qvalue= 0.653;sequence=TTAAATCT;
E_coli_genome	fimo	Nucleotide motif (loose)	295188	295195	30.5	+	.	Motif 1067_gi;Alias=;ID=1067-290-E_coli_genome;pvalue=0.000886;qvalue= 0.653;sequence=ATTATTGA;
E_coli_genome	fimo	Nucleotide motif (loose)	295512	295519	30.5	+	.	Motif 1067_gi;Alias=;ID=1067-291-E_coli_genome;pvalue=0.000886;qvalue= 0.653;sequence=TTAATACA;
E_coli_genome	fimo	Nucleotide motif (loose)	296227	296234	30.5	+	.	Motif 1067_gi;Alias=;ID=1067-292-E_coli_genome;pvalue=0.000886;qvalue= 0.653;sequence=ATTATTGA;
E_coli_genome	fimo	Nucleotide motif (loose)	302484	302491	30.5	+	.	Motif 1067_gi;Alias=;ID=1067-293-E_coli_genome;pvalue=0.000886;qvalue= 0.653;sequence=TTTAATCA;
E_coli_genome	fimo	Nucleotide motif (loose)	302670	302677	30.5	+	.	Motif 1067_gi;Alias=;ID=1067-294-E_coli_genome;pvalue=0.000886;qvalue= 0.653;sequence=ATTATTCT;
E_coli_genome	fimo	Nucleotide motif (loose)	303158	303165	30.5	+	.	Motif 1067_gi;Alias=;ID=1067-295-E_coli_genome;pvalue=0.000886;qvalue= 0.653;sequence=ATTAATCA;
E_coli_genome	fimo	Nucleotide motif (loose)	303369	303376	30.5	+	.	Motif 1067_gi;Alias=;ID=1067-296-E_coli_genome;pvalue=0.000886;qvalue= 0.653;sequence=ATTAAACT;
E_coli_genome	fimo	Nucleotide motif (loose)	303841	303848	30.5	+	.	Motif 1067_gi;Alias=;ID=1067-297-E_coli_genome;pvalue=0.000886;qvalue= 0.653;sequence=ATTATTGT;
E_coli_genome	fimo	Nucleotide motif (loose)	304181	304188	30.5	+	.	Motif 1067_gi;Alias=;ID=1067-298-E_coli_genome;pvalue=0.000886;qvalue= 0.653;sequence=ATAATTCA;
E_coli_genome	fimo	Nucleotide motif (loose)	304732	304739	30.5	+	.	Motif 1067_gi;Alias=;ID=1067-299-E_coli_genome;pvalue=0.000886;qvalue= 0.653;sequence=TTTAAACT;
E_coli_genome	fimo	Nucleotide motif (loose)	305658	305665	30.5	+	.	Motif 1067_gi;Alias=;ID=1067-300-E_coli_genome;pvalue=0.000886;qvalue= 0.653;sequence=ATAATACT;
E_coli_genome	fimo	Nucleotide motif (loose)	308654	308661	30.5	+	.	Motif 1067_gi;Alias=;ID=1067-301-E_coli_genome;pvalue=0.000886;qvalue= 0.653;sequence=ATAATTCA;
E_coli_genome	fimo	Nucleotide motif (loose)	310724	310731	30.5	+	.	Motif 1067_gi;Alias=;ID=1067-302-E_coli_genome;pvalue=0.000886;qvalue= 0.653;sequence=TTAAAACT;
E_coli_genome	fimo	Nucleotide motif (loose)	310941	310948	30.5	+	.	Motif 1067_gi;Alias=;ID=1067-303-E_coli_genome;pvalue=0.000886;qvalue= 0.653;sequence=ATTAATCA;
E_coli_genome	fimo	Nucleotide motif (loose)	311188	311195	30.5	+	.	Motif 1067_gi;Alias=;ID=1067-304-E_coli_genome;pvalue=0.000886;qvalue= 0.653;sequence=ATTAATCT;
E_coli_genome	fimo	Nucleotide motif (loose)	311226	311233	30.5	+	.	Motif 1067_gi;Alias=;ID=1067-305-E_coli_genome;pvalue=0.000886;qvalue= 0.653;sequence=TTTATAGA;
E_coli_genome	fimo	Nucleotide motif (loose)	311733	311740	30.5	+	.	Motif 1067_gi;Alias=;ID=1067-306-E_coli_genome;pvalue=0.000886;qvalue= 0.653;sequence=ATAAAACT;
E_coli_genome	fimo	Nucleotide motif (loose)	312289	312296	30.5	+	.	Motif 1067_gi;Alias=;ID=1067-307-E_coli_genome;pvalue=0.000886;qvalue= 0.653;sequence=ATTAATGT;
E_coli_genome	fimo	Nucleotide motif (loose)	312335	312342	30.5	+	.	Motif 1067_gi;Alias=;ID=1067-308-E_coli_genome;pvalue=0.000886;qvalue= 0.653;sequence=ATTAATCA;
E_coli_genome	fimo	Nucleotide motif (loose)	312706	312713	30.5	+	.	Motif 1067_gi;Alias=;ID=1067-309-E_coli_genome;pvalue=0.000886;qvalue= 0.653;sequence=TTTAAAGT;
E_coli_genome	fimo	Nucleotide motif (loose)	313141	313148	30.5	+	.	Motif 1067_gi;Alias=;ID=1067-310-E_coli_genome;pvalue=0.000886;qvalue= 0.653;sequence=TTAATAGA;
E_coli_genome	fimo	Nucleotide motif (loose)	313198	313205	30.5	+	.	Motif 1067_gi;Alias=;ID=1067-311-E_coli_genome;pvalue=0.000886;qvalue= 0.653;sequence=ATTAATCA;
E_coli_genome	fimo	Nucleotide motif (loose)	313228	313235	30.5	+	.	Motif 1067_gi;Alias=;ID=1067-312-E_coli_genome;pvalue=0.000886;qvalue= 0.653;sequence=TTTATTCT;
E_coli_genome	fimo	Nucleotide motif (loose)	313705	313712	30.5	+	.	Motif 1067_gi;Alias=;ID=1067-313-E_coli_genome;pvalue=0.000886;qvalue= 0.653;sequence=ATAATAGA;
E_coli_genome	fimo	Nucleotide motif (loose)	313787	313794	30.5	+	.	Motif 1067_gi;Alias=;ID=1067-314-E_coli_genome;pvalue=0.000886;qvalue= 0.653;sequence=TTAATTCA;
E_coli_genome	fimo	Nucleotide motif (loose)	313888	313895	30.5	+	.	Motif 1067_gi;Alias=;ID=1067-315-E_coli_genome;pvalue=0.000886;qvalue= 0.653;sequence=ATAAATCT;
E_coli_genome	fimo	Nucleotide motif (loose)	314072	314079	30.5	+	.	Motif 1067_gi;Alias=;ID=1067-316-E_coli_genome;pvalue=0.000886;qvalue= 0.653;sequence=ATTATTCA;
E_coli_genome	fimo	Nucleotide motif (loose)	314116	314123	30.5	+	.	Motif 1067_gi;Alias=;ID=1067-317-E_coli_genome;pvalue=0.000886;qvalue= 0.653;sequence=TTTAATGA;
E_coli_genome	fimo	Nucleotide motif (loose)	314367	314374	30.5	+	.	Motif 1067_gi;Alias=;ID=1067-318-E_coli_genome;pvalue=0.000886;qvalue= 0.653;sequence=ATAAAACA;
E_coli_genome	fimo	Nucleotide motif (loose)	315599	315606	30.5	+	.	Motif 1067_gi;Alias=;ID=1067-319-E_coli_genome;pvalue=0.000886;qvalue= 0.653;sequence=TTTATTGA;
E_coli_genome	fimo	Nucleotide motif (loose)	316706	316713	30.5	+	.	Motif 1067_gi;Alias=;ID=1067-320-E_coli_genome;pvalue=0.000886;qvalue= 0.653;sequence=TTAAATGA;
E_coli_genome	fimo	Nucleotide motif (loose)	316745	316752	30.5	+	.	Motif 1067_gi;Alias=;ID=1067-321-E_coli_genome;pvalue=0.000886;qvalue= 0.653;sequence=ATTAATCT;
E_coli_genome	fimo	Nucleotide motif (loose)	317148	317155	30.5	+	.	Motif 1067_gi;Alias=;ID=1067-322-E_coli_genome;pvalue=0.000886;qvalue= 0.653;sequence=TTAATTCT;
E_coli_genome	fimo	Nucleotide motif (loose)	317284	317291	30.5	+	.	Motif 1067_gi;Alias=;ID=1067-323-E_coli_genome;pvalue=0.000886;qvalue= 0.653;sequence=ATTAATGA;
E_coli_genome	fimo	Nucleotide motif (loose)	317569	317576	30.5	+	.	Motif 1067_gi;Alias=;ID=1067-324-E_coli_genome;pvalue=0.000886;qvalue= 0.653;sequence=ATTAATCA;
E_coli_genome	fimo	Nucleotide motif (loose)	318128	318135	30.5	+	.	Motif 1067_gi;Alias=;ID=1067-325-E_coli_genome;pvalue=0.000886;qvalue= 0.653;sequence=TTTATAGT;
E_coli_genome	fimo	Nucleotide motif (loose)	318149	318156	30.5	+	.	Motif 1067_gi;Alias=;ID=1067-326-E_coli_genome;pvalue=0.000886;qvalue= 0.653;sequence=ATAAAAGA;
E_coli_genome	fimo	Nucleotide motif (loose)	318334	318341	30.5	+	.	Motif 1067_gi;Alias=;ID=1067-327-E_coli_genome;pvalue=0.000886;qvalue= 0.653;sequence=TTTATACA;
E_coli_genome	fimo	Nucleotide motif (loose)	318531	318538	30.5	+	.	Motif 1067_gi;Alias=;ID=1067-328-E_coli_genome;pvalue=0.000886;qvalue= 0.653;sequence=ATAATAGT;
E_coli_genome	fimo	Nucleotide motif (loose)	318546	318553	30.5	+	.	Motif 1067_gi;Alias=;ID=1067-329-E_coli_genome;pvalue=0.000886;qvalue= 0.653;sequence=ATAAAACA;
E_coli_genome	fimo	Nucleotide motif (loose)	318559	318566	30.5	+	.	Motif 1067_gi;Alias=;ID=1067-330-E_coli_genome;pvalue=0.000886;qvalue= 0.653;sequence=TTTAAACA;
E_coli_genome	fimo	Nucleotide motif (loose)	319690	319697	30.5	+	.	Motif 1067_gi;Alias=;ID=1067-331-E_coli_genome;pvalue=0.000886;qvalue= 0.653;sequence=ATTATTGA;
E_coli_genome	fimo	Nucleotide motif (loose)	319868	319875	30.5	+	.	Motif 1067_gi;Alias=;ID=1067-332-E_coli_genome;pvalue=0.000886;qvalue= 0.653;sequence=TTAATACA;
E_coli_genome	fimo	Nucleotide motif (loose)	319993	320000	30.5	+	.	Motif 1067_gi;Alias=;ID=1067-333-E_coli_genome;pvalue=0.000886;qvalue= 0.653;sequence=TTTATTCA;
E_coli_genome	fimo	Nucleotide motif (loose)	320717	320724	30.5	+	.	Motif 1067_gi;Alias=;ID=1067-334-E_coli_genome;pvalue=0.000886;qvalue= 0.653;sequence=TTAATACT;
E_coli_genome	fimo	Nucleotide motif (loose)	321272	321279	30.5	+	.	Motif 1067_gi;Alias=;ID=1067-335-E_coli_genome;pvalue=0.000886;qvalue= 0.653;sequence=ATTATTGT;
E_coli_genome	fimo	Nucleotide motif (loose)	321534	321541	30.5	+	.	Motif 1067_gi;Alias=;ID=1067-336-E_coli_genome;pvalue=0.000886;qvalue= 0.653;sequence=TTTATTGA;
E_coli_genome	fimo	Nucleotide motif (loose)	321947	321954	30.5	+	.	Motif 1067_gi;Alias=;ID=1067-337-E_coli_genome;pvalue=0.000886;qvalue= 0.653;sequence=TTTATTGT;
E_coli_genome	fimo	Nucleotide motif (loose)	323400	323407	30.5	+	.	Motif 1067_gi;Alias=;ID=1067-338-E_coli_genome;pvalue=0.000886;qvalue= 0.653;sequence=TTTAAAGA;
E_coli_genome	fimo	Nucleotide motif (loose)	323905	323912	30.5	+	.	Motif 1067_gi;Alias=;ID=1067-339-E_coli_genome;pvalue=0.000886;qvalue= 0.653;sequence=TTTATTCA;
E_coli_genome	fimo	Nucleotide motif (loose)	324436	324443	30.5	+	.	Motif 1067_gi;Alias=;ID=1067-340-E_coli_genome;pvalue=0.000886;qvalue= 0.653;sequence=ATTATTGA;
E_coli_genome	fimo	Nucleotide motif (loose)	324662	324669	30.5	+	.	Motif 1067_gi;Alias=;ID=1067-341-E_coli_genome;pvalue=0.000886;qvalue= 0.653;sequence=TTTATACA;
E_coli_genome	fimo	Nucleotide motif (loose)	324985	324992	30.5	+	.	Motif 1067_gi;Alias=;ID=1067-342-E_coli_genome;pvalue=0.000886;qvalue= 0.653;sequence=ATAATAGA;
E_coli_genome	fimo	Nucleotide motif (loose)	325233	325240	30.5	+	.	Motif 1067_gi;Alias=;ID=1067-343-E_coli_genome;pvalue=0.000886;qvalue= 0.653;sequence=TTTATTGA;
E_coli_genome	fimo	Nucleotide motif (loose)	325406	325413	30.5	+	.	Motif 1067_gi;Alias=;ID=1067-344-E_coli_genome;pvalue=0.000886;qvalue= 0.653;sequence=TTAATAGT;
E_coli_genome	fimo	Nucleotide motif (loose)	325683	325690	30.5	+	.	Motif 1067_gi;Alias=;ID=1067-345-E_coli_genome;pvalue=0.000886;qvalue= 0.653;sequence=ATAATTGT;
E_coli_genome	fimo	Nucleotide motif (loose)	329410	329417	30.5	+	.	Motif 1067_gi;Alias=;ID=1067-346-E_coli_genome;pvalue=0.000886;qvalue= 0.653;sequence=TTAATTGT;
E_coli_genome	fimo	Nucleotide motif (loose)	330952	330959	30.5	+	.	Motif 1067_gi;Alias=;ID=1067-347-E_coli_genome;pvalue=0.000886;qvalue= 0.653;sequence=ATAAATCT;
E_coli_genome	fimo	Nucleotide motif (loose)	331440	331447	30.5	+	.	Motif 1067_gi;Alias=;ID=1067-348-E_coli_genome;pvalue=0.000886;qvalue= 0.653;sequence=TTTATTCA;
E_coli_genome	fimo	Nucleotide motif (loose)	331691	331698	30.5	+	.	Motif 1067_gi;Alias=;ID=1067-349-E_coli_genome;pvalue=0.000886;qvalue= 0.653;sequence=TTTAATGT;
E_coli_genome	fimo	Nucleotide motif (loose)	331727	331734	30.5	+	.	Motif 1067_gi;Alias=;ID=1067-350-E_coli_genome;pvalue=0.000886;qvalue= 0.653;sequence=ATTATTCA;
E_coli_genome	fimo	Nucleotide motif (loose)	331813	331820	30.5	+	.	Motif 1067_gi;Alias=;ID=1067-351-E_coli_genome;pvalue=0.000886;qvalue= 0.653;sequence=TTTATTGA;
E_coli_genome	fimo	Nucleotide motif (loose)	332350	332357	30.5	+	.	Motif 1067_gi;Alias=;ID=1067-352-E_coli_genome;pvalue=0.000886;qvalue= 0.653;sequence=ATAAAAGA;
E_coli_genome	fimo	Nucleotide motif (loose)	332665	332672	30.5	+	.	Motif 1067_gi;Alias=;ID=1067-353-E_coli_genome;pvalue=0.000886;qvalue= 0.653;sequence=ATTAATGA;
E_coli_genome	fimo	Nucleotide motif (loose)	333354	333361	30.5	+	.	Motif 1067_gi;Alias=;ID=1067-354-E_coli_genome;pvalue=0.000886;qvalue= 0.653;sequence=TTTAATGA;
E_coli_genome	fimo	Nucleotide motif (loose)	333501	333508	30.5	+	.	Motif 1067_gi;Alias=;ID=1067-355-E_coli_genome;pvalue=0.000886;qvalue= 0.653;sequence=TTAATTCT;
E_coli_genome	fimo	Nucleotide motif (loose)	334129	334136	30.5	+	.	Motif 1067_gi;Alias=;ID=1067-356-E_coli_genome;pvalue=0.000886;qvalue= 0.653;sequence=TTAATACA;
E_coli_genome	fimo	Nucleotide motif (loose)	335165	335172	30.5	+	.	Motif 1067_gi;Alias=;ID=1067-357-E_coli_genome;pvalue=0.000886;qvalue= 0.653;sequence=ATTATTCA;
E_coli_genome	fimo	Nucleotide motif (loose)	335451	335458	30.5	+	.	Motif 1067_gi;Alias=;ID=1067-358-E_coli_genome;pvalue=0.000886;qvalue= 0.653;sequence=TTAATTGA;
E_coli_genome	fimo	Nucleotide motif (loose)	335739	335746	30.5	+	.	Motif 1067_gi;Alias=;ID=1067-359-E_coli_genome;pvalue=0.000886;qvalue= 0.653;sequence=ATTAAACA;
E_coli_genome	fimo	Nucleotide motif (loose)	336267	336274	30.5	+	.	Motif 1067_gi;Alias=;ID=1067-360-E_coli_genome;pvalue=0.000886;qvalue= 0.653;sequence=ATTATTCA;
E_coli_genome	fimo	Nucleotide motif (loose)	336633	336640	30.5	+	.	Motif 1067_gi;Alias=;ID=1067-361-E_coli_genome;pvalue=0.000886;qvalue= 0.653;sequence=TTTATTCA;
E_coli_genome	fimo	Nucleotide motif (loose)	336690	336697	30.5	+	.	Motif 1067_gi;Alias=;ID=1067-362-E_coli_genome;pvalue=0.000886;qvalue= 0.653;sequence=ATTAAACA;
E_coli_genome	fimo	Nucleotide motif (loose)	339102	339109	30.5	+	.	Motif 1067_gi;Alias=;ID=1067-363-E_coli_genome;pvalue=0.000886;qvalue= 0.653;sequence=ATTATTCA;
E_coli_genome	fimo	Nucleotide motif (loose)	343853	343860	30.5	+	.	Motif 1067_gi;Alias=;ID=1067-364-E_coli_genome;pvalue=0.000886;qvalue= 0.653;sequence=ATTAATGA;
E_coli_genome	fimo	Nucleotide motif (loose)	344122	344129	30.5	+	.	Motif 1067_gi;Alias=;ID=1067-365-E_coli_genome;pvalue=0.000886;qvalue= 0.653;sequence=TTTAATCA;
E_coli_genome	fimo	Nucleotide motif (loose)	344314	344321	30.5	+	.	Motif 1067_gi;Alias=;ID=1067-366-E_coli_genome;pvalue=0.000886;qvalue= 0.653;sequence=ATTAAACA;
E_coli_genome	fimo	Nucleotide motif (loose)	344434	344441	30.5	+	.	Motif 1067_gi;Alias=;ID=1067-367-E_coli_genome;pvalue=0.000886;qvalue= 0.653;sequence=ATAAATGT;
E_coli_genome	fimo	Nucleotide motif (loose)	344446	344453	30.5	+	.	Motif 1067_gi;Alias=;ID=1067-368-E_coli_genome;pvalue=0.000886;qvalue= 0.653;sequence=TTTAATGA;
E_coli_genome	fimo	Nucleotide motif (loose)	344902	344909	30.5	+	.	Motif 1067_gi;Alias=;ID=1067-369-E_coli_genome;pvalue=0.000886;qvalue= 0.653;sequence=TTAAATGA;
E_coli_genome	fimo	Nucleotide motif (loose)	345814	345821	30.5	+	.	Motif 1067_gi;Alias=;ID=1067-370-E_coli_genome;pvalue=0.000886;qvalue= 0.653;sequence=ATAATTGA;
E_coli_genome	fimo	Nucleotide motif (loose)	345877	345884	30.5	+	.	Motif 1067_gi;Alias=;ID=1067-371-E_coli_genome;pvalue=0.000886;qvalue= 0.653;sequence=TTTAATGT;
E_coli_genome	fimo	Nucleotide motif (loose)	346425	346432	30.5	+	.	Motif 1067_gi;Alias=;ID=1067-372-E_coli_genome;pvalue=0.000886;qvalue= 0.653;sequence=ATTAATCA;
E_coli_genome	fimo	Nucleotide motif (loose)	347286	347293	30.5	+	.	Motif 1067_gi;Alias=;ID=1067-373-E_coli_genome;pvalue=0.000886;qvalue= 0.653;sequence=ATAAAACA;
E_coli_genome	fimo	Nucleotide motif (loose)	348183	348190	30.5	+	.	Motif 1067_gi;Alias=;ID=1067-374-E_coli_genome;pvalue=0.000886;qvalue= 0.653;sequence=TTTAATCA;
E_coli_genome	fimo	Nucleotide motif (loose)	348492	348499	30.5	+	.	Motif 1067_gi;Alias=;ID=1067-375-E_coli_genome;pvalue=0.000886;qvalue= 0.653;sequence=ATAATTGT;
E_coli_genome	fimo	Nucleotide motif (loose)	348590	348597	30.5	+	.	Motif 1067_gi;Alias=;ID=1067-376-E_coli_genome;pvalue=0.000886;qvalue= 0.653;sequence=ATTAAACA;
E_coli_genome	fimo	Nucleotide motif (loose)	354170	354177	30.5	+	.	Motif 1067_gi;Alias=;ID=1067-377-E_coli_genome;pvalue=0.000886;qvalue= 0.653;sequence=TTTATTCT;
E_coli_genome	fimo	Nucleotide motif (loose)	357226	357233	30.5	+	.	Motif 1067_gi;Alias=;ID=1067-378-E_coli_genome;pvalue=0.000886;qvalue= 0.653;sequence=TTTAATCA;
E_coli_genome	fimo	Nucleotide motif (loose)	358667	358674	30.5	+	.	Motif 1067_gi;Alias=;ID=1067-379-E_coli_genome;pvalue=0.000886;qvalue= 0.653;sequence=ATAATTGA;
E_coli_genome	fimo	Nucleotide motif (loose)	358725	358732	30.5	+	.	Motif 1067_gi;Alias=;ID=1067-380-E_coli_genome;pvalue=0.000886;qvalue= 0.653;sequence=ATAAATGA;
E_coli_genome	fimo	Nucleotide motif (loose)	358808	358815	30.5	+	.	Motif 1067_gi;Alias=;ID=1067-381-E_coli_genome;pvalue=0.000886;qvalue= 0.653;sequence=ATTATTGA;
E_coli_genome	fimo	Nucleotide motif (loose)	358865	358872	30.5	+	.	Motif 1067_gi;Alias=;ID=1067-382-E_coli_genome;pvalue=0.000886;qvalue= 0.653;sequence=TTTAAACA;
E_coli_genome	fimo	Nucleotide motif (loose)	361248	361255	30.5	+	.	Motif 1067_gi;Alias=;ID=1067-383-E_coli_genome;pvalue=0.000886;qvalue= 0.653;sequence=TTTAAACT;
E_coli_genome	fimo	Nucleotide motif (loose)	361282	361289	30.5	+	.	Motif 1067_gi;Alias=;ID=1067-384-E_coli_genome;pvalue=0.000886;qvalue= 0.653;sequence=ATAATAGT;
E_coli_genome	fimo	Nucleotide motif (loose)	361705	361712	30.5	+	.	Motif 1067_gi;Alias=;ID=1067-385-E_coli_genome;pvalue=0.000886;qvalue= 0.653;sequence=TTTAATCA;
E_coli_genome	fimo	Nucleotide motif (loose)	361750	361757	30.5	+	.	Motif 1067_gi;Alias=;ID=1067-386-E_coli_genome;pvalue=0.000886;qvalue= 0.653;sequence=ATTAAACT;
E_coli_genome	fimo	Nucleotide motif (loose)	362284	362291	30.5	+	.	Motif 1067_gi;Alias=;ID=1067-387-E_coli_genome;pvalue=0.000886;qvalue= 0.653;sequence=ATAATAGT;
E_coli_genome	fimo	Nucleotide motif (loose)	362328	362335	30.5	+	.	Motif 1067_gi;Alias=;ID=1067-388-E_coli_genome;pvalue=0.000886;qvalue= 0.653;sequence=ATTAATGA;
E_coli_genome	fimo	Nucleotide motif (loose)	362682	362689	30.5	+	.	Motif 1067_gi;Alias=;ID=1067-389-E_coli_genome;pvalue=0.000886;qvalue= 0.653;sequence=ATTATTGA;
E_coli_genome	fimo	Nucleotide motif (loose)	362824	362831	30.5	+	.	Motif 1067_gi;Alias=;ID=1067-390-E_coli_genome;pvalue=0.000886;qvalue= 0.653;sequence=TTAAAACA;
E_coli_genome	fimo	Nucleotide motif (loose)	363465	363472	30.5	+	.	Motif 1067_gi;Alias=;ID=1067-391-E_coli_genome;pvalue=0.000886;qvalue= 0.653;sequence=ATAATTCA;
E_coli_genome	fimo	Nucleotide motif (loose)	364572	364579	30.5	+	.	Motif 1067_gi;Alias=;ID=1067-392-E_coli_genome;pvalue=0.000886;qvalue= 0.653;sequence=TTTAATCA;
E_coli_genome	fimo	Nucleotide motif (loose)	365920	365927	30.5	+	.	Motif 1067_gi;Alias=;ID=1067-393-E_coli_genome;pvalue=0.000886;qvalue= 0.653;sequence=TTAAATGT;
E_coli_genome	fimo	Nucleotide motif (loose)	366471	366478	30.5	+	.	Motif 1067_gi;Alias=;ID=1067-394-E_coli_genome;pvalue=0.000886;qvalue= 0.653;sequence=ATTAATGA;
E_coli_genome	fimo	Nucleotide motif (loose)	367032	367039	30.5	+	.	Motif 1067_gi;Alias=;ID=1067-395-E_coli_genome;pvalue=0.000886;qvalue= 0.653;sequence=ATAATACT;
E_coli_genome	fimo	Nucleotide motif (loose)	368422	368429	30.5	+	.	Motif 1067_gi;Alias=;ID=1067-396-E_coli_genome;pvalue=0.000886;qvalue= 0.653;sequence=TTAATTGA;
E_coli_genome	fimo	Nucleotide motif (loose)	368441	368448	30.5	+	.	Motif 1067_gi;Alias=;ID=1067-397-E_coli_genome;pvalue=0.000886;qvalue= 0.653;sequence=TTAAAACA;
E_coli_genome	fimo	Nucleotide motif (loose)	368950	368957	30.5	+	.	Motif 1067_gi;Alias=;ID=1067-398-E_coli_genome;pvalue=0.000886;qvalue= 0.653;sequence=TTTATTCA;
E_coli_genome	fimo	Nucleotide motif (loose)	369865	369872	30.5	+	.	Motif 1067_gi;Alias=;ID=1067-399-E_coli_genome;pvalue=0.000886;qvalue= 0.653;sequence=TTTATTCA;
E_coli_genome	fimo	Nucleotide motif (loose)	371320	371327	30.5	+	.	Motif 1067_gi;Alias=;ID=1067-400-E_coli_genome;pvalue=0.000886;qvalue= 0.653;sequence=TTTAATGA;
E_coli_genome	fimo	Nucleotide motif (loose)	371486	371493	30.5	+	.	Motif 1067_gi;Alias=;ID=1067-401-E_coli_genome;pvalue=0.000886;qvalue= 0.653;sequence=TTAATAGT;
E_coli_genome	fimo	Nucleotide motif (loose)	372244	372251	30.5	+	.	Motif 1067_gi;Alias=;ID=1067-402-E_coli_genome;pvalue=0.000886;qvalue= 0.653;sequence=ATAAATGT;
E_coli_genome	fimo	Nucleotide motif (loose)	373215	373222	30.5	+	.	Motif 1067_gi;Alias=;ID=1067-403-E_coli_genome;pvalue=0.000886;qvalue= 0.653;sequence=TTAATTGA;
E_coli_genome	fimo	Nucleotide motif (loose)	373500	373507	30.5	+	.	Motif 1067_gi;Alias=;ID=1067-404-E_coli_genome;pvalue=0.000886;qvalue= 0.653;sequence=ATTATTGT;
E_coli_genome	fimo	Nucleotide motif (loose)	376746	376753	30.5	+	.	Motif 1067_gi;Alias=;ID=1067-405-E_coli_genome;pvalue=0.000886;qvalue= 0.653;sequence=ATTATTCA;
E_coli_genome	fimo	Nucleotide motif (loose)	377581	377588	30.5	+	.	Motif 1067_gi;Alias=;ID=1067-406-E_coli_genome;pvalue=0.000886;qvalue= 0.653;sequence=ATAAAACT;
E_coli_genome	fimo	Nucleotide motif (loose)	380843	380850	30.5	+	.	Motif 1067_gi;Alias=;ID=1067-407-E_coli_genome;pvalue=0.000886;qvalue= 0.653;sequence=TTTAATCT;
E_coli_genome	fimo	Nucleotide motif (loose)	381139	381146	30.5	+	.	Motif 1067_gi;Alias=;ID=1067-408-E_coli_genome;pvalue=0.000886;qvalue= 0.653;sequence=ATAAAACA;
E_coli_genome	fimo	Nucleotide motif (loose)	381186	381193	30.5	+	.	Motif 1067_gi;Alias=;ID=1067-409-E_coli_genome;pvalue=0.000886;qvalue= 0.653;sequence=TTTAATCT;
E_coli_genome	fimo	Nucleotide motif (loose)	381226	381233	30.5	+	.	Motif 1067_gi;Alias=;ID=1067-410-E_coli_genome;pvalue=0.000886;qvalue= 0.653;sequence=ATTATTGT;
E_coli_genome	fimo	Nucleotide motif (loose)	381315	381322	30.5	+	.	Motif 1067_gi;Alias=;ID=1067-411-E_coli_genome;pvalue=0.000886;qvalue= 0.653;sequence=TTAATACT;
E_coli_genome	fimo	Nucleotide motif (loose)	381588	381595	30.5	+	.	Motif 1067_gi;Alias=;ID=1067-412-E_coli_genome;pvalue=0.000886;qvalue= 0.653;sequence=ATTAAAGA;
E_coli_genome	fimo	Nucleotide motif (loose)	382897	382904	30.5	+	.	Motif 1067_gi;Alias=;ID=1067-413-E_coli_genome;pvalue=0.000886;qvalue= 0.653;sequence=ATAATACA;
E_coli_genome	fimo	Nucleotide motif (loose)	383137	383144	30.5	+	.	Motif 1067_gi;Alias=;ID=1067-414-E_coli_genome;pvalue=0.000886;qvalue= 0.653;sequence=ATAAAAGT;
E_coli_genome	fimo	Nucleotide motif (loose)	384135	384142	30.5	+	.	Motif 1067_gi;Alias=;ID=1067-415-E_coli_genome;pvalue=0.000886;qvalue= 0.653;sequence=ATAAATGA;
E_coli_genome	fimo	Nucleotide motif (loose)	384296	384303	30.5	+	.	Motif 1067_gi;Alias=;ID=1067-416-E_coli_genome;pvalue=0.000886;qvalue= 0.653;sequence=TTTAATGA;
E_coli_genome	fimo	Nucleotide motif (loose)	384639	384646	30.5	+	.	Motif 1067_gi;Alias=;ID=1067-417-E_coli_genome;pvalue=0.000886;qvalue= 0.653;sequence=ATTATACT;
E_coli_genome	fimo	Nucleotide motif (loose)	384703	384710	30.5	+	.	Motif 1067_gi;Alias=;ID=1067-418-E_coli_genome;pvalue=0.000886;qvalue= 0.653;sequence=ATAAATGT;
E_coli_genome	fimo	Nucleotide motif (loose)	384710	384717	30.5	+	.	Motif 1067_gi;Alias=;ID=1067-419-E_coli_genome;pvalue=0.000886;qvalue= 0.653;sequence=TTAAATGT;
E_coli_genome	fimo	Nucleotide motif (loose)	384829	384836	30.5	+	.	Motif 1067_gi;Alias=;ID=1067-420-E_coli_genome;pvalue=0.000886;qvalue= 0.653;sequence=TTTATACA;
E_coli_genome	fimo	Nucleotide motif (loose)	384975	384982	30.5	+	.	Motif 1067_gi;Alias=;ID=1067-421-E_coli_genome;pvalue=0.000886;qvalue= 0.653;sequence=ATAATAGT;
E_coli_genome	fimo	Nucleotide motif (loose)	385022	385029	30.5	+	.	Motif 1067_gi;Alias=;ID=1067-422-E_coli_genome;pvalue=0.000886;qvalue= 0.653;sequence=ATAAATCT;
E_coli_genome	fimo	Nucleotide motif (loose)	385106	385113	30.5	+	.	Motif 1067_gi;Alias=;ID=1067-423-E_coli_genome;pvalue=0.000886;qvalue= 0.653;sequence=TTTAATCT;
E_coli_genome	fimo	Nucleotide motif (loose)	385171	385178	30.5	+	.	Motif 1067_gi;Alias=;ID=1067-424-E_coli_genome;pvalue=0.000886;qvalue= 0.653;sequence=TTTAATGA;
E_coli_genome	fimo	Nucleotide motif (loose)	386983	386990	30.5	+	.	Motif 1067_gi;Alias=;ID=1067-425-E_coli_genome;pvalue=0.000886;qvalue= 0.653;sequence=ATTAATGA;
E_coli_genome	fimo	Nucleotide motif (loose)	388104	388111	30.5	+	.	Motif 1067_gi;Alias=;ID=1067-426-E_coli_genome;pvalue=0.000886;qvalue= 0.653;sequence=TTTATTGA;
E_coli_genome	fimo	Nucleotide motif (loose)	389848	389855	30.5	+	.	Motif 1067_gi;Alias=;ID=1067-427-E_coli_genome;pvalue=0.000886;qvalue= 0.653;sequence=TTAATAGA;
E_coli_genome	fimo	Nucleotide motif (loose)	389889	389896	30.5	+	.	Motif 1067_gi;Alias=;ID=1067-428-E_coli_genome;pvalue=0.000886;qvalue= 0.653;sequence=TTTAATCT;
E_coli_genome	fimo	Nucleotide motif (loose)	389958	389965	30.5	+	.	Motif 1067_gi;Alias=;ID=1067-429-E_coli_genome;pvalue=0.000886;qvalue= 0.653;sequence=TTAAAACT;
E_coli_genome	fimo	Nucleotide motif (loose)	390136	390143	30.5	+	.	Motif 1067_gi;Alias=;ID=1067-430-E_coli_genome;pvalue=0.000886;qvalue= 0.653;sequence=ATAATTGA;
E_coli_genome	fimo	Nucleotide motif (loose)	390206	390213	30.5	+	.	Motif 1067_gi;Alias=;ID=1067-431-E_coli_genome;pvalue=0.000886;qvalue= 0.653;sequence=ATAATTGA;
E_coli_genome	fimo	Nucleotide motif (loose)	391829	391836	30.5	+	.	Motif 1067_gi;Alias=;ID=1067-432-E_coli_genome;pvalue=0.000886;qvalue= 0.653;sequence=ATTAAACA;
E_coli_genome	fimo	Nucleotide motif (loose)	394448	394455	30.5	+	.	Motif 1067_gi;Alias=;ID=1067-433-E_coli_genome;pvalue=0.000886;qvalue= 0.653;sequence=TTTAATCT;
E_coli_genome	fimo	Nucleotide motif (loose)	394549	394556	30.5	+	.	Motif 1067_gi;Alias=;ID=1067-434-E_coli_genome;pvalue=0.000886;qvalue= 0.653;sequence=ATAAATGT;
E_coli_genome	fimo	Nucleotide motif (loose)	394733	394740	30.5	+	.	Motif 1067_gi;Alias=;ID=1067-435-E_coli_genome;pvalue=0.000886;qvalue= 0.653;sequence=TTTAATGA;
E_coli_genome	fimo	Nucleotide motif (loose)	395125	395132	30.5	+	.	Motif 1067_gi;Alias=;ID=1067-436-E_coli_genome;pvalue=0.000886;qvalue= 0.653;sequence=ATTAATCA;
E_coli_genome	fimo	Nucleotide motif (loose)	395424	395431	30.5	+	.	Motif 1067_gi;Alias=;ID=1067-437-E_coli_genome;pvalue=0.000886;qvalue= 0.653;sequence=ATAAATCA;
E_coli_genome	fimo	Nucleotide motif (loose)	396327	396334	30.5	+	.	Motif 1067_gi;Alias=;ID=1067-438-E_coli_genome;pvalue=0.000886;qvalue= 0.653;sequence=TTTATACT;
E_coli_genome	fimo	Nucleotide motif (loose)	396370	396377	30.5	+	.	Motif 1067_gi;Alias=;ID=1067-439-E_coli_genome;pvalue=0.000886;qvalue= 0.653;sequence=ATAATAGT;
E_coli_genome	fimo	Nucleotide motif (loose)	396591	396598	30.5	+	.	Motif 1067_gi;Alias=;ID=1067-440-E_coli_genome;pvalue=0.000886;qvalue= 0.653;sequence=TTAATACA;
E_coli_genome	fimo	Nucleotide motif (loose)	401311	401318	30.5	+	.	Motif 1067_gi;Alias=;ID=1067-441-E_coli_genome;pvalue=0.000886;qvalue= 0.653;sequence=ATAATACT;
E_coli_genome	fimo	Nucleotide motif (loose)	401717	401724	30.5	+	.	Motif 1067_gi;Alias=;ID=1067-442-E_coli_genome;pvalue=0.000886;qvalue= 0.653;sequence=TTTAATGT;
E_coli_genome	fimo	Nucleotide motif (loose)	403256	403263	30.5	+	.	Motif 1067_gi;Alias=;ID=1067-443-E_coli_genome;pvalue=0.000886;qvalue= 0.653;sequence=TTAAAACA;
E_coli_genome	fimo	Nucleotide motif (loose)	404240	404247	30.5	+	.	Motif 1067_gi;Alias=;ID=1067-444-E_coli_genome;pvalue=0.000886;qvalue= 0.653;sequence=ATTATTGT;
E_coli_genome	fimo	Nucleotide motif (loose)	405378	405385	30.5	+	.	Motif 1067_gi;Alias=;ID=1067-445-E_coli_genome;pvalue=0.000886;qvalue= 0.653;sequence=TTTATTCA;
E_coli_genome	fimo	Nucleotide motif (loose)	405411	405418	30.5	+	.	Motif 1067_gi;Alias=;ID=1067-446-E_coli_genome;pvalue=0.000886;qvalue= 0.653;sequence=TTTAATCA;
E_coli_genome	fimo	Nucleotide motif (loose)	405803	405810	30.5	+	.	Motif 1067_gi;Alias=;ID=1067-447-E_coli_genome;pvalue=0.000886;qvalue= 0.653;sequence=ATTAAAGA;
E_coli_genome	fimo	Nucleotide motif (loose)	406645	406652	30.5	+	.	Motif 1067_gi;Alias=;ID=1067-448-E_coli_genome;pvalue=0.000886;qvalue= 0.653;sequence=ATTATTCT;
E_coli_genome	fimo	Nucleotide motif (loose)	407234	407241	30.5	+	.	Motif 1067_gi;Alias=;ID=1067-449-E_coli_genome;pvalue=0.000886;qvalue= 0.653;sequence=ATAATTCA;
E_coli_genome	fimo	Nucleotide motif (loose)	407263	407270	30.5	+	.	Motif 1067_gi;Alias=;ID=1067-450-E_coli_genome;pvalue=0.000886;qvalue= 0.653;sequence=ATTAAACA;
E_coli_genome	fimo	Nucleotide motif (loose)	407611	407618	30.5	+	.	Motif 1067_gi;Alias=;ID=1067-451-E_coli_genome;pvalue=0.000886;qvalue= 0.653;sequence=TTAAATGA;
E_coli_genome	fimo	Nucleotide motif (loose)	407712	407719	30.5	+	.	Motif 1067_gi;Alias=;ID=1067-452-E_coli_genome;pvalue=0.000886;qvalue= 0.653;sequence=ATTAATGA;
E_coli_genome	fimo	Nucleotide motif (loose)	408387	408394	30.5	+	.	Motif 1067_gi;Alias=;ID=1067-453-E_coli_genome;pvalue=0.000886;qvalue= 0.653;sequence=TTTAATGT;
E_coli_genome	fimo	Nucleotide motif (loose)	408633	408640	30.5	+	.	Motif 1067_gi;Alias=;ID=1067-454-E_coli_genome;pvalue=0.000886;qvalue= 0.653;sequence=ATAAAAGA;
E_coli_genome	fimo	Nucleotide motif (loose)	408640	408647	30.5	+	.	Motif 1067_gi;Alias=;ID=1067-455-E_coli_genome;pvalue=0.000886;qvalue= 0.653;sequence=ATAAATCA;
E_coli_genome	fimo	Nucleotide motif (loose)	408819	408826	30.5	+	.	Motif 1067_gi;Alias=;ID=1067-456-E_coli_genome;pvalue=0.000886;qvalue= 0.653;sequence=TTAAAAGA;
E_coli_genome	fimo	Nucleotide motif (loose)	409777	409784	30.5	+	.	Motif 1067_gi;Alias=;ID=1067-457-E_coli_genome;pvalue=0.000886;qvalue= 0.653;sequence=TTTAATCA;
E_coli_genome	fimo	Nucleotide motif (loose)	410945	410952	30.5	+	.	Motif 1067_gi;Alias=;ID=1067-458-E_coli_genome;pvalue=0.000886;qvalue= 0.653;sequence=ATTAAACA;
E_coli_genome	fimo	Nucleotide motif (loose)	413812	413819	30.5	+	.	Motif 1067_gi;Alias=;ID=1067-459-E_coli_genome;pvalue=0.000886;qvalue= 0.653;sequence=TTAAAAGT;
E_coli_genome	fimo	Nucleotide motif (loose)	415710	415717	30.5	+	.	Motif 1067_gi;Alias=;ID=1067-460-E_coli_genome;pvalue=0.000886;qvalue= 0.653;sequence=TTTAATGA;
E_coli_genome	fimo	Nucleotide motif (loose)	416353	416360	30.5	+	.	Motif 1067_gi;Alias=;ID=1067-461-E_coli_genome;pvalue=0.000886;qvalue= 0.653;sequence=ATAAATGT;
E_coli_genome	fimo	Nucleotide motif (loose)	416397	416404	30.5	+	.	Motif 1067_gi;Alias=;ID=1067-462-E_coli_genome;pvalue=0.000886;qvalue= 0.653;sequence=TTAAATGT;
E_coli_genome	fimo	Nucleotide motif (loose)	417066	417073	30.5	+	.	Motif 1067_gi;Alias=;ID=1067-463-E_coli_genome;pvalue=0.000886;qvalue= 0.653;sequence=ATAAATCT;
E_coli_genome	fimo	Nucleotide motif (loose)	417077	417084	30.5	+	.	Motif 1067_gi;Alias=;ID=1067-464-E_coli_genome;pvalue=0.000886;qvalue= 0.653;sequence=ATAAATCT;
E_coli_genome	fimo	Nucleotide motif (loose)	417103	417110	30.5	+	.	Motif 1067_gi;Alias=;ID=1067-465-E_coli_genome;pvalue=0.000886;qvalue= 0.653;sequence=ATTAATGA;
E_coli_genome	fimo	Nucleotide motif (loose)	417286	417293	30.5	+	.	Motif 1067_gi;Alias=;ID=1067-466-E_coli_genome;pvalue=0.000886;qvalue= 0.653;sequence=TTAATTCT;
E_coli_genome	fimo	Nucleotide motif (loose)	417619	417626	30.5	+	.	Motif 1067_gi;Alias=;ID=1067-467-E_coli_genome;pvalue=0.000886;qvalue= 0.653;sequence=TTTAAACT;
E_coli_genome	fimo	Nucleotide motif (loose)	419328	419335	30.5	+	.	Motif 1067_gi;Alias=;ID=1067-468-E_coli_genome;pvalue=0.000886;qvalue= 0.653;sequence=TTTATACT;
E_coli_genome	fimo	Nucleotide motif (loose)	420959	420966	30.5	+	.	Motif 1067_gi;Alias=;ID=1067-469-E_coli_genome;pvalue=0.000886;qvalue= 0.653;sequence=TTTATTGT;
E_coli_genome	fimo	Nucleotide motif (loose)	421448	421455	30.5	+	.	Motif 1067_gi;Alias=;ID=1067-470-E_coli_genome;pvalue=0.000886;qvalue= 0.653;sequence=TTTAAAGT;
E_coli_genome	fimo	Nucleotide motif (loose)	422171	422178	30.5	+	.	Motif 1067_gi;Alias=;ID=1067-471-E_coli_genome;pvalue=0.000886;qvalue= 0.653;sequence=TTTAAAGT;
E_coli_genome	fimo	Nucleotide motif (loose)	423838	423845	30.5	+	.	Motif 1067_gi;Alias=;ID=1067-472-E_coli_genome;pvalue=0.000886;qvalue= 0.653;sequence=TTTAATCA;
E_coli_genome	fimo	Nucleotide motif (loose)	424376	424383	30.5	+	.	Motif 1067_gi;Alias=;ID=1067-473-E_coli_genome;pvalue=0.000886;qvalue= 0.653;sequence=ATAAAACT;
E_coli_genome	fimo	Nucleotide motif (loose)	425401	425408	30.5	+	.	Motif 1067_gi;Alias=;ID=1067-474-E_coli_genome;pvalue=0.000886;qvalue= 0.653;sequence=TTTAATGA;
E_coli_genome	fimo	Nucleotide motif (loose)	426058	426065	30.5	+	.	Motif 1067_gi;Alias=;ID=1067-475-E_coli_genome;pvalue=0.000886;qvalue= 0.653;sequence=ATTAATGA;
E_coli_genome	fimo	Nucleotide motif (loose)	427062	427069	30.5	+	.	Motif 1067_gi;Alias=;ID=1067-476-E_coli_genome;pvalue=0.000886;qvalue= 0.653;sequence=ATTATTCA;
E_coli_genome	fimo	Nucleotide motif (loose)	427283	427290	30.5	+	.	Motif 1067_gi;Alias=;ID=1067-477-E_coli_genome;pvalue=0.000886;qvalue= 0.653;sequence=TTTAATGA;
E_coli_genome	fimo	Nucleotide motif (loose)	429228	429235	30.5	+	.	Motif 1067_gi;Alias=;ID=1067-478-E_coli_genome;pvalue=0.000886;qvalue= 0.653;sequence=ATTAAAGA;
E_coli_genome	fimo	Nucleotide motif (loose)	429330	429337	30.5	+	.	Motif 1067_gi;Alias=;ID=1067-479-E_coli_genome;pvalue=0.000886;qvalue= 0.653;sequence=ATTAAAGT;
E_coli_genome	fimo	Nucleotide motif (loose)	432429	432436	30.5	+	.	Motif 1067_gi;Alias=;ID=1067-480-E_coli_genome;pvalue=0.000886;qvalue= 0.653;sequence=ATTAATCA;
E_coli_genome	fimo	Nucleotide motif (loose)	433182	433189	30.5	+	.	Motif 1067_gi;Alias=;ID=1067-481-E_coli_genome;pvalue=0.000886;qvalue= 0.653;sequence=TTTAATGA;
E_coli_genome	fimo	Nucleotide motif (loose)	433905	433912	30.5	+	.	Motif 1067_gi;Alias=;ID=1067-482-E_coli_genome;pvalue=0.000886;qvalue= 0.653;sequence=TTAAAACT;
E_coli_genome	fimo	Nucleotide motif (loose)	434653	434660	30.5	+	.	Motif 1067_gi;Alias=;ID=1067-483-E_coli_genome;pvalue=0.000886;qvalue= 0.653;sequence=ATTATTGA;
E_coli_genome	fimo	Nucleotide motif (loose)	435088	435095	30.5	+	.	Motif 1067_gi;Alias=;ID=1067-484-E_coli_genome;pvalue=0.000886;qvalue= 0.653;sequence=ATTAATGT;
E_coli_genome	fimo	Nucleotide motif (loose)	437413	437420	30.5	+	.	Motif 1067_gi;Alias=;ID=1067-485-E_coli_genome;pvalue=0.000886;qvalue= 0.653;sequence=TTTATAGA;
E_coli_genome	fimo	Nucleotide motif (loose)	437566	437573	30.5	+	.	Motif 1067_gi;Alias=;ID=1067-486-E_coli_genome;pvalue=0.000886;qvalue= 0.653;sequence=ATAAATCA;
E_coli_genome	fimo	Nucleotide motif (loose)	440188	440195	30.5	+	.	Motif 1067_gi;Alias=;ID=1067-487-E_coli_genome;pvalue=0.000886;qvalue= 0.653;sequence=TTAATACT;
E_coli_genome	fimo	Nucleotide motif (loose)	440857	440864	30.5	+	.	Motif 1067_gi;Alias=;ID=1067-488-E_coli_genome;pvalue=0.000886;qvalue= 0.653;sequence=ATTAATGA;
E_coli_genome	fimo	Nucleotide motif (loose)	441942	441949	30.5	+	.	Motif 1067_gi;Alias=;ID=1067-489-E_coli_genome;pvalue=0.000886;qvalue= 0.653;sequence=TTAAATCA;
E_coli_genome	fimo	Nucleotide motif (loose)	443964	443971	30.5	+	.	Motif 1067_gi;Alias=;ID=1067-490-E_coli_genome;pvalue=0.000886;qvalue= 0.653;sequence=ATTAATCA;
E_coli_genome	fimo	Nucleotide motif (loose)	444564	444571	30.5	+	.	Motif 1067_gi;Alias=;ID=1067-491-E_coli_genome;pvalue=0.000886;qvalue= 0.653;sequence=TTAATTGT;
E_coli_genome	fimo	Nucleotide motif (loose)	446798	446805	30.5	+	.	Motif 1067_gi;Alias=;ID=1067-492-E_coli_genome;pvalue=0.000886;qvalue= 0.653;sequence=TTAATAGA;
E_coli_genome	fimo	Nucleotide motif (loose)	450643	450650	30.5	+	.	Motif 1067_gi;Alias=;ID=1067-493-E_coli_genome;pvalue=0.000886;qvalue= 0.653;sequence=TTTATTCT;
E_coli_genome	fimo	Nucleotide motif (loose)	451059	451066	30.5	+	.	Motif 1067_gi;Alias=;ID=1067-494-E_coli_genome;pvalue=0.000886;qvalue= 0.653;sequence=ATAAATCT;
E_coli_genome	fimo	Nucleotide motif (loose)	451587	451594	30.5	+	.	Motif 1067_gi;Alias=;ID=1067-495-E_coli_genome;pvalue=0.000886;qvalue= 0.653;sequence=TTTATTGT;
E_coli_genome	fimo	Nucleotide motif (loose)	451644	451651	30.5	+	.	Motif 1067_gi;Alias=;ID=1067-496-E_coli_genome;pvalue=0.000886;qvalue= 0.653;sequence=TTTAAAGT;
E_coli_genome	fimo	Nucleotide motif (loose)	451843	451850	30.5	+	.	Motif 1067_gi;Alias=;ID=1067-497-E_coli_genome;pvalue=0.000886;qvalue= 0.653;sequence=ATAAAACA;
E_coli_genome	fimo	Nucleotide motif (loose)	452980	452987	30.5	+	.	Motif 1067_gi;Alias=;ID=1067-498-E_coli_genome;pvalue=0.000886;qvalue= 0.653;sequence=ATAATACA;
E_coli_genome	fimo	Nucleotide motif (loose)	454330	454337	30.5	+	.	Motif 1067_gi;Alias=;ID=1067-499-E_coli_genome;pvalue=0.000886;qvalue= 0.653;sequence=TTAAATCA;
E_coli_genome	fimo	Nucleotide motif (loose)	454586	454593	30.5	+	.	Motif 1067_gi;Alias=;ID=1067-500-E_coli_genome;pvalue=0.000886;qvalue= 0.653;sequence=TTTAAAGT;
E_coli_genome	fimo	Nucleotide motif (loose)	454966	454973	30.5	+	.	Motif 1067_gi;Alias=;ID=1067-501-E_coli_genome;pvalue=0.000886;qvalue= 0.653;sequence=ATAAAAGT;
E_coli_genome	fimo	Nucleotide motif (loose)	455370	455377	30.5	+	.	Motif 1067_gi;Alias=;ID=1067-502-E_coli_genome;pvalue=0.000886;qvalue= 0.653;sequence=ATTAAAGA;
E_coli_genome	fimo	Nucleotide motif (loose)	457579	457586	30.5	+	.	Motif 1067_gi;Alias=;ID=1067-503-E_coli_genome;pvalue=0.000886;qvalue= 0.653;sequence=ATTAAAGA;
E_coli_genome	fimo	Nucleotide motif (loose)	458446	458453	30.5	+	.	Motif 1067_gi;Alias=;ID=1067-504-E_coli_genome;pvalue=0.000886;qvalue= 0.653;sequence=TTTAATCT;
E_coli_genome	fimo	Nucleotide motif (loose)	458818	458825	30.5	+	.	Motif 1067_gi;Alias=;ID=1067-505-E_coli_genome;pvalue=0.000886;qvalue= 0.653;sequence=TTAATAGA;
E_coli_genome	fimo	Nucleotide motif (loose)	458867	458874	30.5	+	.	Motif 1067_gi;Alias=;ID=1067-506-E_coli_genome;pvalue=0.000886;qvalue= 0.653;sequence=ATTAAACT;
E_coli_genome	fimo	Nucleotide motif (loose)	460580	460587	30.5	+	.	Motif 1067_gi;Alias=;ID=1067-507-E_coli_genome;pvalue=0.000886;qvalue= 0.653;sequence=TTAAAACA;
E_coli_genome	fimo	Nucleotide motif (loose)	461079	461086	30.5	+	.	Motif 1067_gi;Alias=;ID=1067-508-E_coli_genome;pvalue=0.000886;qvalue= 0.653;sequence=TTAAAACA;
E_coli_genome	fimo	Nucleotide motif (loose)	461455	461462	30.5	+	.	Motif 1067_gi;Alias=;ID=1067-509-E_coli_genome;pvalue=0.000886;qvalue= 0.653;sequence=ATAAATCT;
E_coli_genome	fimo	Nucleotide motif (loose)	464226	464233	30.5	+	.	Motif 1067_gi;Alias=;ID=1067-510-E_coli_genome;pvalue=0.000886;qvalue= 0.653;sequence=TTAAAACT;
E_coli_genome	fimo	Nucleotide motif (loose)	465922	465929	30.5	+	.	Motif 1067_gi;Alias=;ID=1067-511-E_coli_genome;pvalue=0.000886;qvalue= 0.653;sequence=ATTAATCT;
E_coli_genome	fimo	Nucleotide motif (loose)	465997	466004	30.5	+	.	Motif 1067_gi;Alias=;ID=1067-512-E_coli_genome;pvalue=0.000886;qvalue= 0.653;sequence=ATAATTGT;
E_coli_genome	fimo	Nucleotide motif (loose)	466655	466662	30.5	+	.	Motif 1067_gi;Alias=;ID=1067-513-E_coli_genome;pvalue=0.000886;qvalue= 0.653;sequence=ATAATTGA;
E_coli_genome	fimo	Nucleotide motif (loose)	466758	466765	30.5	+	.	Motif 1067_gi;Alias=;ID=1067-514-E_coli_genome;pvalue=0.000886;qvalue= 0.653;sequence=ATAAAAGT;
E_coli_genome	fimo	Nucleotide motif (loose)	467447	467454	30.5	+	.	Motif 1067_gi;Alias=;ID=1067-515-E_coli_genome;pvalue=0.000886;qvalue= 0.653;sequence=TTTATTGA;
E_coli_genome	fimo	Nucleotide motif (loose)	468350	468357	30.5	+	.	Motif 1067_gi;Alias=;ID=1067-516-E_coli_genome;pvalue=0.000886;qvalue= 0.653;sequence=TTAAAAGA;
E_coli_genome	fimo	Nucleotide motif (loose)	470488	470495	30.5	+	.	Motif 1067_gi;Alias=;ID=1067-517-E_coli_genome;pvalue=0.000886;qvalue= 0.653;sequence=ATTATTGT;
E_coli_genome	fimo	Nucleotide motif (loose)	471713	471720	30.5	+	.	Motif 1067_gi;Alias=;ID=1067-518-E_coli_genome;pvalue=0.000886;qvalue= 0.653;sequence=ATTAATCT;
E_coli_genome	fimo	Nucleotide motif (loose)	471790	471797	30.5	+	.	Motif 1067_gi;Alias=;ID=1067-519-E_coli_genome;pvalue=0.000886;qvalue= 0.653;sequence=TTTATTGA;
E_coli_genome	fimo	Nucleotide motif (loose)	474301	474308	30.5	+	.	Motif 1067_gi;Alias=;ID=1067-520-E_coli_genome;pvalue=0.000886;qvalue= 0.653;sequence=TTAATTGT;
E_coli_genome	fimo	Nucleotide motif (loose)	474364	474371	30.5	+	.	Motif 1067_gi;Alias=;ID=1067-521-E_coli_genome;pvalue=0.000886;qvalue= 0.653;sequence=ATAAAACT;
E_coli_genome	fimo	Nucleotide motif (loose)	476759	476766	30.5	+	.	Motif 1067_gi;Alias=;ID=1067-522-E_coli_genome;pvalue=0.000886;qvalue= 0.653;sequence=TTTAAAGA;
E_coli_genome	fimo	Nucleotide motif (loose)	477653	477660	30.5	+	.	Motif 1067_gi;Alias=;ID=1067-523-E_coli_genome;pvalue=0.000886;qvalue= 0.653;sequence=ATAAAACT;
E_coli_genome	fimo	Nucleotide motif (loose)	479044	479051	30.5	+	.	Motif 1067_gi;Alias=;ID=1067-524-E_coli_genome;pvalue=0.000886;qvalue= 0.653;sequence=ATAATACA;
E_coli_genome	fimo	Nucleotide motif (loose)	479157	479164	30.5	+	.	Motif 1067_gi;Alias=;ID=1067-525-E_coli_genome;pvalue=0.000886;qvalue= 0.653;sequence=ATAAAACT;
E_coli_genome	fimo	Nucleotide motif (loose)	479380	479387	30.5	+	.	Motif 1067_gi;Alias=;ID=1067-526-E_coli_genome;pvalue=0.000886;qvalue= 0.653;sequence=ATTATTCT;
E_coli_genome	fimo	Nucleotide motif (loose)	480135	480142	30.5	+	.	Motif 1067_gi;Alias=;ID=1067-527-E_coli_genome;pvalue=0.000886;qvalue= 0.653;sequence=TTTATTCA;
E_coli_genome	fimo	Nucleotide motif (loose)	480328	480335	30.5	+	.	Motif 1067_gi;Alias=;ID=1067-528-E_coli_genome;pvalue=0.000886;qvalue= 0.653;sequence=ATAATTCT;
E_coli_genome	fimo	Nucleotide motif (loose)	480508	480515	30.5	+	.	Motif 1067_gi;Alias=;ID=1067-529-E_coli_genome;pvalue=0.000886;qvalue= 0.653;sequence=ATTATACT;
E_coli_genome	fimo	Nucleotide motif (loose)	481073	481080	30.5	+	.	Motif 1067_gi;Alias=;ID=1067-530-E_coli_genome;pvalue=0.000886;qvalue= 0.653;sequence=TTAAATCT;
E_coli_genome	fimo	Nucleotide motif (loose)	481142	481149	30.5	+	.	Motif 1067_gi;Alias=;ID=1067-531-E_coli_genome;pvalue=0.000886;qvalue= 0.653;sequence=TTAATACT;
E_coli_genome	fimo	Nucleotide motif (loose)	483700	483707	30.5	+	.	Motif 1067_gi;Alias=;ID=1067-532-E_coli_genome;pvalue=0.000886;qvalue= 0.653;sequence=ATAATAGA;
E_coli_genome	fimo	Nucleotide motif (loose)	485914	485921	30.5	+	.	Motif 1067_gi;Alias=;ID=1067-533-E_coli_genome;pvalue=0.000886;qvalue= 0.653;sequence=TTTAAAGA;
E_coli_genome	fimo	Nucleotide motif (loose)	486037	486044	30.5	+	.	Motif 1067_gi;Alias=;ID=1067-534-E_coli_genome;pvalue=0.000886;qvalue= 0.653;sequence=TTAATTCA;
E_coli_genome	fimo	Nucleotide motif (loose)	486081	486088	30.5	+	.	Motif 1067_gi;Alias=;ID=1067-535-E_coli_genome;pvalue=0.000886;qvalue= 0.653;sequence=ATTATTGA;
E_coli_genome	fimo	Nucleotide motif (loose)	486193	486200	30.5	+	.	Motif 1067_gi;Alias=;ID=1067-536-E_coli_genome;pvalue=0.000886;qvalue= 0.653;sequence=TTAAAACA;
E_coli_genome	fimo	Nucleotide motif (loose)	486231	486238	30.5	+	.	Motif 1067_gi;Alias=;ID=1067-537-E_coli_genome;pvalue=0.000886;qvalue= 0.653;sequence=TTTAATGA;
E_coli_genome	fimo	Nucleotide motif (loose)	486785	486792	30.5	+	.	Motif 1067_gi;Alias=;ID=1067-538-E_coli_genome;pvalue=0.000886;qvalue= 0.653;sequence=ATAAAAGA;
E_coli_genome	fimo	Nucleotide motif (loose)	487481	487488	30.5	+	.	Motif 1067_gi;Alias=;ID=1067-539-E_coli_genome;pvalue=0.000886;qvalue= 0.653;sequence=ATTAAAGT;
E_coli_genome	fimo	Nucleotide motif (loose)	487529	487536	30.5	+	.	Motif 1067_gi;Alias=;ID=1067-540-E_coli_genome;pvalue=0.000886;qvalue= 0.653;sequence=ATTAAAGA;
E_coli_genome	fimo	Nucleotide motif (loose)	488231	488238	30.5	+	.	Motif 1067_gi;Alias=;ID=1067-541-E_coli_genome;pvalue=0.000886;qvalue= 0.653;sequence=ATTATTCT;
E_coli_genome	fimo	Nucleotide motif (loose)	490834	490841	30.5	+	.	Motif 1067_gi;Alias=;ID=1067-542-E_coli_genome;pvalue=0.000886;qvalue= 0.653;sequence=ATAATTGT;
E_coli_genome	fimo	Nucleotide motif (loose)	490896	490903	30.5	+	.	Motif 1067_gi;Alias=;ID=1067-543-E_coli_genome;pvalue=0.000886;qvalue= 0.653;sequence=TTTAATCA;
E_coli_genome	fimo	Nucleotide motif (loose)	492893	492900	30.5	+	.	Motif 1067_gi;Alias=;ID=1067-544-E_coli_genome;pvalue=0.000886;qvalue= 0.653;sequence=ATTAATGA;
E_coli_genome	fimo	Nucleotide motif (loose)	495046	495053	30.5	+	.	Motif 1067_gi;Alias=;ID=1067-545-E_coli_genome;pvalue=0.000886;qvalue= 0.653;sequence=ATTATTCT;
E_coli_genome	fimo	Nucleotide motif (loose)	495101	495108	30.5	+	.	Motif 1067_gi;Alias=;ID=1067-546-E_coli_genome;pvalue=0.000886;qvalue= 0.653;sequence=ATTATTGA;
E_coli_genome	fimo	Nucleotide motif (loose)	495888	495895	30.5	+	.	Motif 1067_gi;Alias=;ID=1067-547-E_coli_genome;pvalue=0.000886;qvalue= 0.653;sequence=TTTAATGA;
E_coli_genome	fimo	Nucleotide motif (loose)	499207	499214	30.5	+	.	Motif 1067_gi;Alias=;ID=1067-548-E_coli_genome;pvalue=0.000886;qvalue= 0.653;sequence=ATAAAACA;
E_coli_genome	fimo	Nucleotide motif (loose)	499242	499249	30.5	+	.	Motif 1067_gi;Alias=;ID=1067-549-E_coli_genome;pvalue=0.000886;qvalue= 0.653;sequence=ATTAAACA;
E_coli_genome	fimo	Nucleotide motif (loose)	500284	500291	30.5	+	.	Motif 1067_gi;Alias=;ID=1067-550-E_coli_genome;pvalue=0.000886;qvalue= 0.653;sequence=TTTATTGA;
E_coli_genome	fimo	Nucleotide motif (loose)	503339	503346	30.5	+	.	Motif 1067_gi;Alias=;ID=1067-551-E_coli_genome;pvalue=0.000886;qvalue= 0.653;sequence=ATTATTGA;
E_coli_genome	fimo	Nucleotide motif (loose)	503545	503552	30.5	+	.	Motif 1067_gi;Alias=;ID=1067-552-E_coli_genome;pvalue=0.000886;qvalue= 0.653;sequence=TTTATAGA;
E_coli_genome	fimo	Nucleotide motif (loose)	504070	504077	30.5	+	.	Motif 1067_gi;Alias=;ID=1067-553-E_coli_genome;pvalue=0.000886;qvalue= 0.653;sequence=TTTATTCA;
E_coli_genome	fimo	Nucleotide motif (loose)	504518	504525	30.5	+	.	Motif 1067_gi;Alias=;ID=1067-554-E_coli_genome;pvalue=0.000886;qvalue= 0.653;sequence=ATAAATGT;
E_coli_genome	fimo	Nucleotide motif (loose)	506398	506405	30.5	+	.	Motif 1067_gi;Alias=;ID=1067-555-E_coli_genome;pvalue=0.000886;qvalue= 0.653;sequence=ATTAAACT;
E_coli_genome	fimo	Nucleotide motif (loose)	506471	506478	30.5	+	.	Motif 1067_gi;Alias=;ID=1067-556-E_coli_genome;pvalue=0.000886;qvalue= 0.653;sequence=TTTATTGA;
E_coli_genome	fimo	Nucleotide motif (loose)	508150	508157	30.5	+	.	Motif 1067_gi;Alias=;ID=1067-557-E_coli_genome;pvalue=0.000886;qvalue= 0.653;sequence=TTTAATGT;
E_coli_genome	fimo	Nucleotide motif (loose)	511378	511385	30.5	+	.	Motif 1067_gi;Alias=;ID=1067-558-E_coli_genome;pvalue=0.000886;qvalue= 0.653;sequence=ATAAAACA;
E_coli_genome	fimo	Nucleotide motif (loose)	511565	511572	30.5	+	.	Motif 1067_gi;Alias=;ID=1067-559-E_coli_genome;pvalue=0.000886;qvalue= 0.653;sequence=TTAAATCA;
E_coli_genome	fimo	Nucleotide motif (loose)	513563	513570	30.5	+	.	Motif 1067_gi;Alias=;ID=1067-560-E_coli_genome;pvalue=0.000886;qvalue= 0.653;sequence=ATTATTGT;
E_coli_genome	fimo	Nucleotide motif (loose)	513896	513903	30.5	+	.	Motif 1067_gi;Alias=;ID=1067-561-E_coli_genome;pvalue=0.000886;qvalue= 0.653;sequence=ATTATTGT;
E_coli_genome	fimo	Nucleotide motif (loose)	514592	514599	30.5	+	.	Motif 1067_gi;Alias=;ID=1067-562-E_coli_genome;pvalue=0.000886;qvalue= 0.653;sequence=TTAAATGA;
E_coli_genome	fimo	Nucleotide motif (loose)	515823	515830	30.5	+	.	Motif 1067_gi;Alias=;ID=1067-563-E_coli_genome;pvalue=0.000886;qvalue= 0.653;sequence=ATTAAACA;
E_coli_genome	fimo	Nucleotide motif (loose)	516519	516526	30.5	+	.	Motif 1067_gi;Alias=;ID=1067-564-E_coli_genome;pvalue=0.000886;qvalue= 0.653;sequence=ATTAATCA;
E_coli_genome	fimo	Nucleotide motif (loose)	516712	516719	30.5	+	.	Motif 1067_gi;Alias=;ID=1067-565-E_coli_genome;pvalue=0.000886;qvalue= 0.653;sequence=ATAATTCA;
E_coli_genome	fimo	Nucleotide motif (loose)	516724	516731	30.5	+	.	Motif 1067_gi;Alias=;ID=1067-566-E_coli_genome;pvalue=0.000886;qvalue= 0.653;sequence=ATTATTGT;
E_coli_genome	fimo	Nucleotide motif (loose)	516780	516787	30.5	+	.	Motif 1067_gi;Alias=;ID=1067-567-E_coli_genome;pvalue=0.000886;qvalue= 0.653;sequence=ATTATTGA;
E_coli_genome	fimo	Nucleotide motif (loose)	520461	520468	30.5	+	.	Motif 1067_gi;Alias=;ID=1067-568-E_coli_genome;pvalue=0.000886;qvalue= 0.653;sequence=TTAATTGT;
E_coli_genome	fimo	Nucleotide motif (loose)	522414	522421	30.5	+	.	Motif 1067_gi;Alias=;ID=1067-569-E_coli_genome;pvalue=0.000886;qvalue= 0.653;sequence=TTAAAACA;
E_coli_genome	fimo	Nucleotide motif (loose)	522879	522886	30.5	+	.	Motif 1067_gi;Alias=;ID=1067-570-E_coli_genome;pvalue=0.000886;qvalue= 0.653;sequence=TTAATTCT;
E_coli_genome	fimo	Nucleotide motif (loose)	522947	522954	30.5	+	.	Motif 1067_gi;Alias=;ID=1067-571-E_coli_genome;pvalue=0.000886;qvalue= 0.653;sequence=ATTAATCT;
E_coli_genome	fimo	Nucleotide motif (loose)	522967	522974	30.5	+	.	Motif 1067_gi;Alias=;ID=1067-572-E_coli_genome;pvalue=0.000886;qvalue= 0.653;sequence=TTTATTGA;
E_coli_genome	fimo	Nucleotide motif (loose)	523018	523025	30.5	+	.	Motif 1067_gi;Alias=;ID=1067-573-E_coli_genome;pvalue=0.000886;qvalue= 0.653;sequence=ATAAATCA;
E_coli_genome	fimo	Nucleotide motif (loose)	527617	527624	30.5	+	.	Motif 1067_gi;Alias=;ID=1067-574-E_coli_genome;pvalue=0.000886;qvalue= 0.653;sequence=TTTATACT;
E_coli_genome	fimo	Nucleotide motif (loose)	527893	527900	30.5	+	.	Motif 1067_gi;Alias=;ID=1067-575-E_coli_genome;pvalue=0.000886;qvalue= 0.653;sequence=ATTATAGA;
E_coli_genome	fimo	Nucleotide motif (loose)	528387	528394	30.5	+	.	Motif 1067_gi;Alias=;ID=1067-576-E_coli_genome;pvalue=0.000886;qvalue= 0.653;sequence=TTAAATGA;
E_coli_genome	fimo	Nucleotide motif (loose)	528456	528463	30.5	+	.	Motif 1067_gi;Alias=;ID=1067-577-E_coli_genome;pvalue=0.000886;qvalue= 0.653;sequence=TTAAATCT;
E_coli_genome	fimo	Nucleotide motif (loose)	528732	528739	30.5	+	.	Motif 1067_gi;Alias=;ID=1067-578-E_coli_genome;pvalue=0.000886;qvalue= 0.653;sequence=TTTATACA;
E_coli_genome	fimo	Nucleotide motif (loose)	529065	529072	30.5	+	.	Motif 1067_gi;Alias=;ID=1067-579-E_coli_genome;pvalue=0.000886;qvalue= 0.653;sequence=ATTAATGT;
E_coli_genome	fimo	Nucleotide motif (loose)	529274	529281	30.5	+	.	Motif 1067_gi;Alias=;ID=1067-580-E_coli_genome;pvalue=0.000886;qvalue= 0.653;sequence=TTTATTGA;
E_coli_genome	fimo	Nucleotide motif (loose)	529414	529421	30.5	+	.	Motif 1067_gi;Alias=;ID=1067-581-E_coli_genome;pvalue=0.000886;qvalue= 0.653;sequence=TTTAATGT;
E_coli_genome	fimo	Nucleotide motif (loose)	529849	529856	30.5	+	.	Motif 1067_gi;Alias=;ID=1067-582-E_coli_genome;pvalue=0.000886;qvalue= 0.653;sequence=ATTAATCT;
E_coli_genome	fimo	Nucleotide motif (loose)	531229	531236	30.5	+	.	Motif 1067_gi;Alias=;ID=1067-583-E_coli_genome;pvalue=0.000886;qvalue= 0.653;sequence=TTAAAAGT;
E_coli_genome	fimo	Nucleotide motif (loose)	535134	535141	30.5	+	.	Motif 1067_gi;Alias=;ID=1067-584-E_coli_genome;pvalue=0.000886;qvalue= 0.653;sequence=TTTAAAGA;
E_coli_genome	fimo	Nucleotide motif (loose)	535842	535849	30.5	+	.	Motif 1067_gi;Alias=;ID=1067-585-E_coli_genome;pvalue=0.000886;qvalue= 0.653;sequence=TTAAAACA;
E_coli_genome	fimo	Nucleotide motif (loose)	536570	536577	30.5	+	.	Motif 1067_gi;Alias=;ID=1067-586-E_coli_genome;pvalue=0.000886;qvalue= 0.653;sequence=TTAAAAGA;
E_coli_genome	fimo	Nucleotide motif (loose)	536634	536641	30.5	+	.	Motif 1067_gi;Alias=;ID=1067-587-E_coli_genome;pvalue=0.000886;qvalue= 0.653;sequence=ATTAATCT;
E_coli_genome	fimo	Nucleotide motif (loose)	537592	537599	30.5	+	.	Motif 1067_gi;Alias=;ID=1067-588-E_coli_genome;pvalue=0.000886;qvalue= 0.653;sequence=TTAAAACA;
E_coli_genome	fimo	Nucleotide motif (loose)	537789	537796	30.5	+	.	Motif 1067_gi;Alias=;ID=1067-589-E_coli_genome;pvalue=0.000886;qvalue= 0.653;sequence=TTTATTCT;
E_coli_genome	fimo	Nucleotide motif (loose)	538839	538846	30.5	+	.	Motif 1067_gi;Alias=;ID=1067-590-E_coli_genome;pvalue=0.000886;qvalue= 0.653;sequence=ATTAATCT;
E_coli_genome	fimo	Nucleotide motif (loose)	538956	538963	30.5	+	.	Motif 1067_gi;Alias=;ID=1067-591-E_coli_genome;pvalue=0.000886;qvalue= 0.653;sequence=TTTATTCA;
E_coli_genome	fimo	Nucleotide motif (loose)	539033	539040	30.5	+	.	Motif 1067_gi;Alias=;ID=1067-592-E_coli_genome;pvalue=0.000886;qvalue= 0.653;sequence=ATTAAAGA;
E_coli_genome	fimo	Nucleotide motif (loose)	539158	539165	30.5	+	.	Motif 1067_gi;Alias=;ID=1067-593-E_coli_genome;pvalue=0.000886;qvalue= 0.653;sequence=TTTAATCA;
E_coli_genome	fimo	Nucleotide motif (loose)	541285	541292	30.5	+	.	Motif 1067_gi;Alias=;ID=1067-594-E_coli_genome;pvalue=0.000886;qvalue= 0.653;sequence=ATTATTCT;
E_coli_genome	fimo	Nucleotide motif (loose)	541915	541922	30.5	+	.	Motif 1067_gi;Alias=;ID=1067-595-E_coli_genome;pvalue=0.000886;qvalue= 0.653;sequence=TTTAAAGA;
E_coli_genome	fimo	Nucleotide motif (loose)	542272	542279	30.5	+	.	Motif 1067_gi;Alias=;ID=1067-596-E_coli_genome;pvalue=0.000886;qvalue= 0.653;sequence=ATTATTCT;
E_coli_genome	fimo	Nucleotide motif (loose)	542602	542609	30.5	+	.	Motif 1067_gi;Alias=;ID=1067-597-E_coli_genome;pvalue=0.000886;qvalue= 0.653;sequence=ATTAATGT;
E_coli_genome	fimo	Nucleotide motif (loose)	542830	542837	30.5	+	.	Motif 1067_gi;Alias=;ID=1067-598-E_coli_genome;pvalue=0.000886;qvalue= 0.653;sequence=TTTAATGT;
E_coli_genome	fimo	Nucleotide motif (loose)	543261	543268	30.5	+	.	Motif 1067_gi;Alias=;ID=1067-599-E_coli_genome;pvalue=0.000886;qvalue= 0.653;sequence=TTAAATCT;
E_coli_genome	fimo	Nucleotide motif (loose)	546319	546326	30.5	+	.	Motif 1067_gi;Alias=;ID=1067-600-E_coli_genome;pvalue=0.000886;qvalue= 0.653;sequence=TTTATTCT;
E_coli_genome	fimo	Nucleotide motif (loose)	546501	546508	30.5	+	.	Motif 1067_gi;Alias=;ID=1067-601-E_coli_genome;pvalue=0.000886;qvalue= 0.653;sequence=TTAAAACA;
E_coli_genome	fimo	Nucleotide motif (loose)	546727	546734	30.5	+	.	Motif 1067_gi;Alias=;ID=1067-602-E_coli_genome;pvalue=0.000886;qvalue= 0.653;sequence=TTTAATGA;
E_coli_genome	fimo	Nucleotide motif (loose)	547802	547809	30.5	+	.	Motif 1067_gi;Alias=;ID=1067-603-E_coli_genome;pvalue=0.000886;qvalue= 0.653;sequence=ATTATTGA;
E_coli_genome	fimo	Nucleotide motif (loose)	548153	548160	30.5	+	.	Motif 1067_gi;Alias=;ID=1067-604-E_coli_genome;pvalue=0.000886;qvalue= 0.653;sequence=TTAATTCA;
E_coli_genome	fimo	Nucleotide motif (loose)	551719	551726	30.5	+	.	Motif 1067_gi;Alias=;ID=1067-605-E_coli_genome;pvalue=0.000886;qvalue= 0.653;sequence=ATAATTCA;
E_coli_genome	fimo	Nucleotide motif (loose)	551761	551768	30.5	+	.	Motif 1067_gi;Alias=;ID=1067-606-E_coli_genome;pvalue=0.000886;qvalue= 0.653;sequence=ATTATTCA;
E_coli_genome	fimo	Nucleotide motif (loose)	552064	552071	30.5	+	.	Motif 1067_gi;Alias=;ID=1067-607-E_coli_genome;pvalue=0.000886;qvalue= 0.653;sequence=ATAAAACA;
E_coli_genome	fimo	Nucleotide motif (loose)	553106	553113	30.5	+	.	Motif 1067_gi;Alias=;ID=1067-608-E_coli_genome;pvalue=0.000886;qvalue= 0.653;sequence=TTAAAACT;
E_coli_genome	fimo	Nucleotide motif (loose)	554971	554978	30.5	+	.	Motif 1067_gi;Alias=;ID=1067-609-E_coli_genome;pvalue=0.000886;qvalue= 0.653;sequence=ATTATTGA;
E_coli_genome	fimo	Nucleotide motif (loose)	555634	555641	30.5	+	.	Motif 1067_gi;Alias=;ID=1067-610-E_coli_genome;pvalue=0.000886;qvalue= 0.653;sequence=TTTATTGA;
E_coli_genome	fimo	Nucleotide motif (loose)	555865	555872	30.5	+	.	Motif 1067_gi;Alias=;ID=1067-611-E_coli_genome;pvalue=0.000886;qvalue= 0.653;sequence=TTAATTCA;
E_coli_genome	fimo	Nucleotide motif (loose)	558188	558195	30.5	+	.	Motif 1067_gi;Alias=;ID=1067-612-E_coli_genome;pvalue=0.000886;qvalue= 0.653;sequence=ATAAATGA;
E_coli_genome	fimo	Nucleotide motif (loose)	558585	558592	30.5	+	.	Motif 1067_gi;Alias=;ID=1067-613-E_coli_genome;pvalue=0.000886;qvalue= 0.653;sequence=ATAATACA;
E_coli_genome	fimo	Nucleotide motif (loose)	558877	558884	30.5	+	.	Motif 1067_gi;Alias=;ID=1067-614-E_coli_genome;pvalue=0.000886;qvalue= 0.653;sequence=TTAAATGA;
E_coli_genome	fimo	Nucleotide motif (loose)	559015	559022	30.5	+	.	Motif 1067_gi;Alias=;ID=1067-615-E_coli_genome;pvalue=0.000886;qvalue= 0.653;sequence=TTTAATCA;
E_coli_genome	fimo	Nucleotide motif (loose)	559560	559567	30.5	+	.	Motif 1067_gi;Alias=;ID=1067-616-E_coli_genome;pvalue=0.000886;qvalue= 0.653;sequence=TTAATTCA;
E_coli_genome	fimo	Nucleotide motif (loose)	559980	559987	30.5	+	.	Motif 1067_gi;Alias=;ID=1067-617-E_coli_genome;pvalue=0.000886;qvalue= 0.653;sequence=ATAAATCA;
E_coli_genome	fimo	Nucleotide motif (loose)	560508	560515	30.5	+	.	Motif 1067_gi;Alias=;ID=1067-618-E_coli_genome;pvalue=0.000886;qvalue= 0.653;sequence=TTTATTCT;
E_coli_genome	fimo	Nucleotide motif (loose)	561248	561255	30.5	+	.	Motif 1067_gi;Alias=;ID=1067-619-E_coli_genome;pvalue=0.000886;qvalue= 0.653;sequence=TTAAATGT;
E_coli_genome	fimo	Nucleotide motif (loose)	562538	562545	30.5	+	.	Motif 1067_gi;Alias=;ID=1067-620-E_coli_genome;pvalue=0.000886;qvalue= 0.653;sequence=ATTATACA;
E_coli_genome	fimo	Nucleotide motif (loose)	562567	562574	30.5	+	.	Motif 1067_gi;Alias=;ID=1067-621-E_coli_genome;pvalue=0.000886;qvalue= 0.653;sequence=TTTATTGT;
E_coli_genome	fimo	Nucleotide motif (loose)	563131	563138	30.5	+	.	Motif 1067_gi;Alias=;ID=1067-622-E_coli_genome;pvalue=0.000886;qvalue= 0.653;sequence=TTTATTGT;
E_coli_genome	fimo	Nucleotide motif (loose)	564324	564331	30.5	+	.	Motif 1067_gi;Alias=;ID=1067-623-E_coli_genome;pvalue=0.000886;qvalue= 0.653;sequence=TTAAATCA;
E_coli_genome	fimo	Nucleotide motif (loose)	564607	564614	30.5	+	.	Motif 1067_gi;Alias=;ID=1067-624-E_coli_genome;pvalue=0.000886;qvalue= 0.653;sequence=ATAAATCA;
E_coli_genome	fimo	Nucleotide motif (loose)	564687	564694	30.5	+	.	Motif 1067_gi;Alias=;ID=1067-625-E_coli_genome;pvalue=0.000886;qvalue= 0.653;sequence=ATAATTCA;
E_coli_genome	fimo	Nucleotide motif (loose)	566702	566709	30.5	+	.	Motif 1067_gi;Alias=;ID=1067-626-E_coli_genome;pvalue=0.000886;qvalue= 0.653;sequence=ATTATTCA;
E_coli_genome	fimo	Nucleotide motif (loose)	567150	567157	30.5	+	.	Motif 1067_gi;Alias=;ID=1067-627-E_coli_genome;pvalue=0.000886;qvalue= 0.653;sequence=TTTATTGA;
E_coli_genome	fimo	Nucleotide motif (loose)	568041	568048	30.5	+	.	Motif 1067_gi;Alias=;ID=1067-628-E_coli_genome;pvalue=0.000886;qvalue= 0.653;sequence=ATAAATCA;
E_coli_genome	fimo	Nucleotide motif (loose)	568219	568226	30.5	+	.	Motif 1067_gi;Alias=;ID=1067-629-E_coli_genome;pvalue=0.000886;qvalue= 0.653;sequence=ATAAAAGA;
E_coli_genome	fimo	Nucleotide motif (loose)	568620	568627	30.5	+	.	Motif 1067_gi;Alias=;ID=1067-630-E_coli_genome;pvalue=0.000886;qvalue= 0.653;sequence=TTTATTGT;
E_coli_genome	fimo	Nucleotide motif (loose)	568787	568794	30.5	+	.	Motif 1067_gi;Alias=;ID=1067-631-E_coli_genome;pvalue=0.000886;qvalue= 0.653;sequence=ATTATTGT;
E_coli_genome	fimo	Nucleotide motif (loose)	568818	568825	30.5	+	.	Motif 1067_gi;Alias=;ID=1067-632-E_coli_genome;pvalue=0.000886;qvalue= 0.653;sequence=TTAATTGT;
E_coli_genome	fimo	Nucleotide motif (loose)	569502	569509	30.5	+	.	Motif 1067_gi;Alias=;ID=1067-633-E_coli_genome;pvalue=0.000886;qvalue= 0.653;sequence=TTTAAACT;
E_coli_genome	fimo	Nucleotide motif (loose)	569550	569557	30.5	+	.	Motif 1067_gi;Alias=;ID=1067-634-E_coli_genome;pvalue=0.000886;qvalue= 0.653;sequence=TTAAATGA;
E_coli_genome	fimo	Nucleotide motif (loose)	569799	569806	30.5	+	.	Motif 1067_gi;Alias=;ID=1067-635-E_coli_genome;pvalue=0.000886;qvalue= 0.653;sequence=ATAAATCT;
E_coli_genome	fimo	Nucleotide motif (loose)	569961	569968	30.5	+	.	Motif 1067_gi;Alias=;ID=1067-636-E_coli_genome;pvalue=0.000886;qvalue= 0.653;sequence=ATTAATGA;
E_coli_genome	fimo	Nucleotide motif (loose)	569977	569984	30.5	+	.	Motif 1067_gi;Alias=;ID=1067-637-E_coli_genome;pvalue=0.000886;qvalue= 0.653;sequence=TTAATTGT;
E_coli_genome	fimo	Nucleotide motif (loose)	570042	570049	30.5	+	.	Motif 1067_gi;Alias=;ID=1067-638-E_coli_genome;pvalue=0.000886;qvalue= 0.653;sequence=ATTATTGA;
E_coli_genome	fimo	Nucleotide motif (loose)	570265	570272	30.5	+	.	Motif 1067_gi;Alias=;ID=1067-639-E_coli_genome;pvalue=0.000886;qvalue= 0.653;sequence=ATAAAACA;
E_coli_genome	fimo	Nucleotide motif (loose)	570339	570346	30.5	+	.	Motif 1067_gi;Alias=;ID=1067-640-E_coli_genome;pvalue=0.000886;qvalue= 0.653;sequence=TTTAAACA;
E_coli_genome	fimo	Nucleotide motif (loose)	570353	570360	30.5	+	.	Motif 1067_gi;Alias=;ID=1067-641-E_coli_genome;pvalue=0.000886;qvalue= 0.653;sequence=TTTAATGA;
E_coli_genome	fimo	Nucleotide motif (loose)	571313	571320	30.5	+	.	Motif 1067_gi;Alias=;ID=1067-642-E_coli_genome;pvalue=0.000886;qvalue= 0.653;sequence=TTTAAAGT;
E_coli_genome	fimo	Nucleotide motif (loose)	571712	571719	30.5	+	.	Motif 1067_gi;Alias=;ID=1067-643-E_coli_genome;pvalue=0.000886;qvalue= 0.653;sequence=TTAATTGA;
E_coli_genome	fimo	Nucleotide motif (loose)	574268	574275	30.5	+	.	Motif 1067_gi;Alias=;ID=1067-644-E_coli_genome;pvalue=0.000886;qvalue= 0.653;sequence=ATAATTGA;
E_coli_genome	fimo	Nucleotide motif (loose)	577009	577016	30.5	+	.	Motif 1067_gi;Alias=;ID=1067-645-E_coli_genome;pvalue=0.000886;qvalue= 0.653;sequence=ATAAATCT;
E_coli_genome	fimo	Nucleotide motif (loose)	577575	577582	30.5	+	.	Motif 1067_gi;Alias=;ID=1067-646-E_coli_genome;pvalue=0.000886;qvalue= 0.653;sequence=ATTAAAGA;
E_coli_genome	fimo	Nucleotide motif (loose)	578548	578555	30.5	+	.	Motif 1067_gi;Alias=;ID=1067-647-E_coli_genome;pvalue=0.000886;qvalue= 0.653;sequence=ATTAATGA;
E_coli_genome	fimo	Nucleotide motif (loose)	578944	578951	30.5	+	.	Motif 1067_gi;Alias=;ID=1067-648-E_coli_genome;pvalue=0.000886;qvalue= 0.653;sequence=ATTAAACA;
E_coli_genome	fimo	Nucleotide motif (loose)	578993	579000	30.5	+	.	Motif 1067_gi;Alias=;ID=1067-649-E_coli_genome;pvalue=0.000886;qvalue= 0.653;sequence=ATTAATGT;
E_coli_genome	fimo	Nucleotide motif (loose)	579523	579530	30.5	+	.	Motif 1067_gi;Alias=;ID=1067-650-E_coli_genome;pvalue=0.000886;qvalue= 0.653;sequence=ATAAAACA;
E_coli_genome	fimo	Nucleotide motif (loose)	579540	579547	30.5	+	.	Motif 1067_gi;Alias=;ID=1067-651-E_coli_genome;pvalue=0.000886;qvalue= 0.653;sequence=TTAAATCT;
E_coli_genome	fimo	Nucleotide motif (loose)	579718	579725	30.5	+	.	Motif 1067_gi;Alias=;ID=1067-652-E_coli_genome;pvalue=0.000886;qvalue= 0.653;sequence=TTAATAGT;
E_coli_genome	fimo	Nucleotide motif (loose)	580267	580274	30.5	+	.	Motif 1067_gi;Alias=;ID=1067-653-E_coli_genome;pvalue=0.000886;qvalue= 0.653;sequence=TTAATTGA;
E_coli_genome	fimo	Nucleotide motif (loose)	580539	580546	30.5	+	.	Motif 1067_gi;Alias=;ID=1067-654-E_coli_genome;pvalue=0.000886;qvalue= 0.653;sequence=ATAATTGA;
E_coli_genome	fimo	Nucleotide motif (loose)	581630	581637	30.5	+	.	Motif 1067_gi;Alias=;ID=1067-655-E_coli_genome;pvalue=0.000886;qvalue= 0.653;sequence=TTTATAGA;
E_coli_genome	fimo	Nucleotide motif (loose)	582582	582589	30.5	+	.	Motif 1067_gi;Alias=;ID=1067-656-E_coli_genome;pvalue=0.000886;qvalue= 0.653;sequence=ATTAAAGA;
E_coli_genome	fimo	Nucleotide motif (loose)	582839	582846	30.5	+	.	Motif 1067_gi;Alias=;ID=1067-657-E_coli_genome;pvalue=0.000886;qvalue= 0.653;sequence=TTAAATCA;
E_coli_genome	fimo	Nucleotide motif (loose)	583161	583168	30.5	+	.	Motif 1067_gi;Alias=;ID=1067-658-E_coli_genome;pvalue=0.000886;qvalue= 0.653;sequence=TTAATTGT;
E_coli_genome	fimo	Nucleotide motif (loose)	583306	583313	30.5	+	.	Motif 1067_gi;Alias=;ID=1067-659-E_coli_genome;pvalue=0.000886;qvalue= 0.653;sequence=TTAATTGA;
E_coli_genome	fimo	Nucleotide motif (loose)	583533	583540	30.5	+	.	Motif 1067_gi;Alias=;ID=1067-660-E_coli_genome;pvalue=0.000886;qvalue= 0.653;sequence=TTTAATCT;
E_coli_genome	fimo	Nucleotide motif (loose)	583540	583547	30.5	+	.	Motif 1067_gi;Alias=;ID=1067-661-E_coli_genome;pvalue=0.000886;qvalue= 0.653;sequence=TTAAATGA;
E_coli_genome	fimo	Nucleotide motif (loose)	583771	583778	30.5	+	.	Motif 1067_gi;Alias=;ID=1067-662-E_coli_genome;pvalue=0.000886;qvalue= 0.653;sequence=TTTATTGT;
E_coli_genome	fimo	Nucleotide motif (loose)	584002	584009	30.5	+	.	Motif 1067_gi;Alias=;ID=1067-663-E_coli_genome;pvalue=0.000886;qvalue= 0.653;sequence=TTAAAAGA;
E_coli_genome	fimo	Nucleotide motif (loose)	584065	584072	30.5	+	.	Motif 1067_gi;Alias=;ID=1067-664-E_coli_genome;pvalue=0.000886;qvalue= 0.653;sequence=TTTATACT;
E_coli_genome	fimo	Nucleotide motif (loose)	584143	584150	30.5	+	.	Motif 1067_gi;Alias=;ID=1067-665-E_coli_genome;pvalue=0.000886;qvalue= 0.653;sequence=TTAAAAGA;
E_coli_genome	fimo	Nucleotide motif (loose)	584344	584351	30.5	+	.	Motif 1067_gi;Alias=;ID=1067-666-E_coli_genome;pvalue=0.000886;qvalue= 0.653;sequence=TTTAAAGA;
E_coli_genome	fimo	Nucleotide motif (loose)	584469	584476	30.5	+	.	Motif 1067_gi;Alias=;ID=1067-667-E_coli_genome;pvalue=0.000886;qvalue= 0.653;sequence=ATTATACA;
E_coli_genome	fimo	Nucleotide motif (loose)	584538	584545	30.5	+	.	Motif 1067_gi;Alias=;ID=1067-668-E_coli_genome;pvalue=0.000886;qvalue= 0.653;sequence=TTTATACA;
E_coli_genome	fimo	Nucleotide motif (loose)	584550	584557	30.5	+	.	Motif 1067_gi;Alias=;ID=1067-669-E_coli_genome;pvalue=0.000886;qvalue= 0.653;sequence=ATAATTGA;
E_coli_genome	fimo	Nucleotide motif (loose)	584607	584614	30.5	+	.	Motif 1067_gi;Alias=;ID=1067-670-E_coli_genome;pvalue=0.000886;qvalue= 0.653;sequence=TTAATTGT;
E_coli_genome	fimo	Nucleotide motif (loose)	584764	584771	30.5	+	.	Motif 1067_gi;Alias=;ID=1067-671-E_coli_genome;pvalue=0.000886;qvalue= 0.653;sequence=ATTATTGT;
E_coli_genome	fimo	Nucleotide motif (loose)	584978	584985	30.5	+	.	Motif 1067_gi;Alias=;ID=1067-672-E_coli_genome;pvalue=0.000886;qvalue= 0.653;sequence=TTAAATGT;
E_coli_genome	fimo	Nucleotide motif (loose)	585250	585257	30.5	+	.	Motif 1067_gi;Alias=;ID=1067-673-E_coli_genome;pvalue=0.000886;qvalue= 0.653;sequence=ATAATTGA;
E_coli_genome	fimo	Nucleotide motif (loose)	585632	585639	30.5	+	.	Motif 1067_gi;Alias=;ID=1067-674-E_coli_genome;pvalue=0.000886;qvalue= 0.653;sequence=ATAAAAGT;
E_coli_genome	fimo	Nucleotide motif (loose)	585655	585662	30.5	+	.	Motif 1067_gi;Alias=;ID=1067-675-E_coli_genome;pvalue=0.000886;qvalue= 0.653;sequence=TTTAATGA;
E_coli_genome	fimo	Nucleotide motif (loose)	586180	586187	30.5	+	.	Motif 1067_gi;Alias=;ID=1067-676-E_coli_genome;pvalue=0.000886;qvalue= 0.653;sequence=ATAATTCA;
E_coli_genome	fimo	Nucleotide motif (loose)	587019	587026	30.5	+	.	Motif 1067_gi;Alias=;ID=1067-677-E_coli_genome;pvalue=0.000886;qvalue= 0.653;sequence=ATTAATCT;
E_coli_genome	fimo	Nucleotide motif (loose)	587091	587098	30.5	+	.	Motif 1067_gi;Alias=;ID=1067-678-E_coli_genome;pvalue=0.000886;qvalue= 0.653;sequence=TTAATACT;
E_coli_genome	fimo	Nucleotide motif (loose)	588369	588376	30.5	+	.	Motif 1067_gi;Alias=;ID=1067-679-E_coli_genome;pvalue=0.000886;qvalue= 0.653;sequence=ATTAAAGA;
E_coli_genome	fimo	Nucleotide motif (loose)	588669	588676	30.5	+	.	Motif 1067_gi;Alias=;ID=1067-680-E_coli_genome;pvalue=0.000886;qvalue= 0.653;sequence=ATTATTGT;
E_coli_genome	fimo	Nucleotide motif (loose)	589699	589706	30.5	+	.	Motif 1067_gi;Alias=;ID=1067-681-E_coli_genome;pvalue=0.000886;qvalue= 0.653;sequence=ATTAAAGT;
E_coli_genome	fimo	Nucleotide motif (loose)	592984	592991	30.5	+	.	Motif 1067_gi;Alias=;ID=1067-682-E_coli_genome;pvalue=0.000886;qvalue= 0.653;sequence=TTTATACA;
E_coli_genome	fimo	Nucleotide motif (loose)	593303	593310	30.5	+	.	Motif 1067_gi;Alias=;ID=1067-683-E_coli_genome;pvalue=0.000886;qvalue= 0.653;sequence=ATAAAAGT;
E_coli_genome	fimo	Nucleotide motif (loose)	594213	594220	30.5	+	.	Motif 1067_gi;Alias=;ID=1067-684-E_coli_genome;pvalue=0.000886;qvalue= 0.653;sequence=TTTATTCA;
E_coli_genome	fimo	Nucleotide motif (loose)	594617	594624	30.5	+	.	Motif 1067_gi;Alias=;ID=1067-685-E_coli_genome;pvalue=0.000886;qvalue= 0.653;sequence=TTAAATCA;
E_coli_genome	fimo	Nucleotide motif (loose)	596719	596726	30.5	+	.	Motif 1067_gi;Alias=;ID=1067-686-E_coli_genome;pvalue=0.000886;qvalue= 0.653;sequence=TTTAAAGA;
E_coli_genome	fimo	Nucleotide motif (loose)	597127	597134	30.5	+	.	Motif 1067_gi;Alias=;ID=1067-687-E_coli_genome;pvalue=0.000886;qvalue= 0.653;sequence=ATAAATGA;
E_coli_genome	fimo	Nucleotide motif (loose)	597446	597453	30.5	+	.	Motif 1067_gi;Alias=;ID=1067-688-E_coli_genome;pvalue=0.000886;qvalue= 0.653;sequence=ATTAAAGT;
E_coli_genome	fimo	Nucleotide motif (loose)	597470	597477	30.5	+	.	Motif 1067_gi;Alias=;ID=1067-689-E_coli_genome;pvalue=0.000886;qvalue= 0.653;sequence=TTTAATGA;
E_coli_genome	fimo	Nucleotide motif (loose)	598296	598303	30.5	+	.	Motif 1067_gi;Alias=;ID=1067-690-E_coli_genome;pvalue=0.000886;qvalue= 0.653;sequence=ATAAAACA;
E_coli_genome	fimo	Nucleotide motif (loose)	599440	599447	30.5	+	.	Motif 1067_gi;Alias=;ID=1067-691-E_coli_genome;pvalue=0.000886;qvalue= 0.653;sequence=TTTAATCA;
E_coli_genome	fimo	Nucleotide motif (loose)	599749	599756	30.5	+	.	Motif 1067_gi;Alias=;ID=1067-692-E_coli_genome;pvalue=0.000886;qvalue= 0.653;sequence=TTTATTGT;
E_coli_genome	fimo	Nucleotide motif (loose)	599845	599852	30.5	+	.	Motif 1067_gi;Alias=;ID=1067-693-E_coli_genome;pvalue=0.000886;qvalue= 0.653;sequence=TTTATTGT;
E_coli_genome	fimo	Nucleotide motif (loose)	600760	600767	30.5	+	.	Motif 1067_gi;Alias=;ID=1067-694-E_coli_genome;pvalue=0.000886;qvalue= 0.653;sequence=ATTAAAGT;
E_coli_genome	fimo	Nucleotide motif (loose)	601015	601022	30.5	+	.	Motif 1067_gi;Alias=;ID=1067-695-E_coli_genome;pvalue=0.000886;qvalue= 0.653;sequence=ATTAATCT;
E_coli_genome	fimo	Nucleotide motif (loose)	601123	601130	30.5	+	.	Motif 1067_gi;Alias=;ID=1067-696-E_coli_genome;pvalue=0.000886;qvalue= 0.653;sequence=ATTAAAGT;
E_coli_genome	fimo	Nucleotide motif (loose)	602457	602464	30.5	+	.	Motif 1067_gi;Alias=;ID=1067-697-E_coli_genome;pvalue=0.000886;qvalue= 0.653;sequence=ATTAAAGT;
E_coli_genome	fimo	Nucleotide motif (loose)	603803	603810	30.5	+	.	Motif 1067_gi;Alias=;ID=1067-698-E_coli_genome;pvalue=0.000886;qvalue= 0.653;sequence=TTTATTCA;
E_coli_genome	fimo	Nucleotide motif (loose)	604463	604470	30.5	+	.	Motif 1067_gi;Alias=;ID=1067-699-E_coli_genome;pvalue=0.000886;qvalue= 0.653;sequence=TTTATTCT;
E_coli_genome	fimo	Nucleotide motif (loose)	604673	604680	30.5	+	.	Motif 1067_gi;Alias=;ID=1067-700-E_coli_genome;pvalue=0.000886;qvalue= 0.653;sequence=TTTATACA;
E_coli_genome	fimo	Nucleotide motif (loose)	605650	605657	30.5	+	.	Motif 1067_gi;Alias=;ID=1067-701-E_coli_genome;pvalue=0.000886;qvalue= 0.653;sequence=TTTATTCA;
E_coli_genome	fimo	Nucleotide motif (loose)	606207	606214	30.5	+	.	Motif 1067_gi;Alias=;ID=1067-702-E_coli_genome;pvalue=0.000886;qvalue= 0.653;sequence=TTAAATGT;
E_coli_genome	fimo	Nucleotide motif (loose)	606218	606225	30.5	+	.	Motif 1067_gi;Alias=;ID=1067-703-E_coli_genome;pvalue=0.000886;qvalue= 0.653;sequence=TTAAAACA;
E_coli_genome	fimo	Nucleotide motif (loose)	606541	606548	30.5	+	.	Motif 1067_gi;Alias=;ID=1067-704-E_coli_genome;pvalue=0.000886;qvalue= 0.653;sequence=TTTATACA;
E_coli_genome	fimo	Nucleotide motif (loose)	607607	607614	30.5	+	.	Motif 1067_gi;Alias=;ID=1067-705-E_coli_genome;pvalue=0.000886;qvalue= 0.653;sequence=TTAAATGA;
E_coli_genome	fimo	Nucleotide motif (loose)	608832	608839	30.5	+	.	Motif 1067_gi;Alias=;ID=1067-706-E_coli_genome;pvalue=0.000886;qvalue= 0.653;sequence=ATTAATCA;
E_coli_genome	fimo	Nucleotide motif (loose)	609106	609113	30.5	+	.	Motif 1067_gi;Alias=;ID=1067-707-E_coli_genome;pvalue=0.000886;qvalue= 0.653;sequence=TTAATTGA;
E_coli_genome	fimo	Nucleotide motif (loose)	610512	610519	30.5	+	.	Motif 1067_gi;Alias=;ID=1067-708-E_coli_genome;pvalue=0.000886;qvalue= 0.653;sequence=TTTATAGT;
E_coli_genome	fimo	Nucleotide motif (loose)	612614	612621	30.5	+	.	Motif 1067_gi;Alias=;ID=1067-709-E_coli_genome;pvalue=0.000886;qvalue= 0.653;sequence=ATTAATGT;
E_coli_genome	fimo	Nucleotide motif (loose)	612746	612753	30.5	+	.	Motif 1067_gi;Alias=;ID=1067-710-E_coli_genome;pvalue=0.000886;qvalue= 0.653;sequence=TTAAAAGT;
E_coli_genome	fimo	Nucleotide motif (loose)	613820	613827	30.5	+	.	Motif 1067_gi;Alias=;ID=1067-711-E_coli_genome;pvalue=0.000886;qvalue= 0.653;sequence=ATAAAAGA;
E_coli_genome	fimo	Nucleotide motif (loose)	617277	617284	30.5	+	.	Motif 1067_gi;Alias=;ID=1067-712-E_coli_genome;pvalue=0.000886;qvalue= 0.653;sequence=ATTATTGA;
E_coli_genome	fimo	Nucleotide motif (loose)	618269	618276	30.5	+	.	Motif 1067_gi;Alias=;ID=1067-713-E_coli_genome;pvalue=0.000886;qvalue= 0.653;sequence=ATTAAACA;
E_coli_genome	fimo	Nucleotide motif (loose)	618644	618651	30.5	+	.	Motif 1067_gi;Alias=;ID=1067-714-E_coli_genome;pvalue=0.000886;qvalue= 0.653;sequence=TTAAAAGA;
E_coli_genome	fimo	Nucleotide motif (loose)	618975	618982	30.5	+	.	Motif 1067_gi;Alias=;ID=1067-715-E_coli_genome;pvalue=0.000886;qvalue= 0.653;sequence=ATTATTCA;
E_coli_genome	fimo	Nucleotide motif (loose)	619271	619278	30.5	+	.	Motif 1067_gi;Alias=;ID=1067-716-E_coli_genome;pvalue=0.000886;qvalue= 0.653;sequence=ATTATTGT;
E_coli_genome	fimo	Nucleotide motif (loose)	623001	623008	30.5	+	.	Motif 1067_gi;Alias=;ID=1067-717-E_coli_genome;pvalue=0.000886;qvalue= 0.653;sequence=TTTATTGA;
E_coli_genome	fimo	Nucleotide motif (loose)	623554	623561	30.5	+	.	Motif 1067_gi;Alias=;ID=1067-718-E_coli_genome;pvalue=0.000886;qvalue= 0.653;sequence=TTAAAACA;
E_coli_genome	fimo	Nucleotide motif (loose)	624080	624087	30.5	+	.	Motif 1067_gi;Alias=;ID=1067-719-E_coli_genome;pvalue=0.000886;qvalue= 0.653;sequence=ATTAATGT;
E_coli_genome	fimo	Nucleotide motif (loose)	624471	624478	30.5	+	.	Motif 1067_gi;Alias=;ID=1067-720-E_coli_genome;pvalue=0.000886;qvalue= 0.653;sequence=TTAATAGA;
E_coli_genome	fimo	Nucleotide motif (loose)	624837	624844	30.5	+	.	Motif 1067_gi;Alias=;ID=1067-721-E_coli_genome;pvalue=0.000886;qvalue= 0.653;sequence=ATAAATGA;
E_coli_genome	fimo	Nucleotide motif (loose)	629157	629164	30.5	+	.	Motif 1067_gi;Alias=;ID=1067-722-E_coli_genome;pvalue=0.000886;qvalue= 0.653;sequence=TTTAAACT;
E_coli_genome	fimo	Nucleotide motif (loose)	631337	631344	30.5	+	.	Motif 1067_gi;Alias=;ID=1067-723-E_coli_genome;pvalue=0.000886;qvalue= 0.653;sequence=TTTATTCT;
E_coli_genome	fimo	Nucleotide motif (loose)	632518	632525	30.5	+	.	Motif 1067_gi;Alias=;ID=1067-724-E_coli_genome;pvalue=0.000886;qvalue= 0.653;sequence=ATTATTGA;
E_coli_genome	fimo	Nucleotide motif (loose)	632875	632882	30.5	+	.	Motif 1067_gi;Alias=;ID=1067-725-E_coli_genome;pvalue=0.000886;qvalue= 0.653;sequence=ATTATTGA;
E_coli_genome	fimo	Nucleotide motif (loose)	634501	634508	30.5	+	.	Motif 1067_gi;Alias=;ID=1067-726-E_coli_genome;pvalue=0.000886;qvalue= 0.653;sequence=TTAAATGA;
E_coli_genome	fimo	Nucleotide motif (loose)	635024	635031	30.5	+	.	Motif 1067_gi;Alias=;ID=1067-727-E_coli_genome;pvalue=0.000886;qvalue= 0.653;sequence=TTTAATGA;
E_coli_genome	fimo	Nucleotide motif (loose)	636025	636032	30.5	+	.	Motif 1067_gi;Alias=;ID=1067-728-E_coli_genome;pvalue=0.000886;qvalue= 0.653;sequence=TTTAAACT;
E_coli_genome	fimo	Nucleotide motif (loose)	636765	636772	30.5	+	.	Motif 1067_gi;Alias=;ID=1067-729-E_coli_genome;pvalue=0.000886;qvalue= 0.653;sequence=TTTAAAGA;
E_coli_genome	fimo	Nucleotide motif (loose)	636798	636805	30.5	+	.	Motif 1067_gi;Alias=;ID=1067-730-E_coli_genome;pvalue=0.000886;qvalue= 0.653;sequence=TTTATTGA;
E_coli_genome	fimo	Nucleotide motif (loose)	636911	636918	30.5	+	.	Motif 1067_gi;Alias=;ID=1067-731-E_coli_genome;pvalue=0.000886;qvalue= 0.653;sequence=ATTAATGA;
E_coli_genome	fimo	Nucleotide motif (loose)	636960	636967	30.5	+	.	Motif 1067_gi;Alias=;ID=1067-732-E_coli_genome;pvalue=0.000886;qvalue= 0.653;sequence=ATAAATCT;
E_coli_genome	fimo	Nucleotide motif (loose)	637353	637360	30.5	+	.	Motif 1067_gi;Alias=;ID=1067-733-E_coli_genome;pvalue=0.000886;qvalue= 0.653;sequence=TTAATTGT;
E_coli_genome	fimo	Nucleotide motif (loose)	637686	637693	30.5	+	.	Motif 1067_gi;Alias=;ID=1067-734-E_coli_genome;pvalue=0.000886;qvalue= 0.653;sequence=TTTATTGA;
E_coli_genome	fimo	Nucleotide motif (loose)	639906	639913	30.5	+	.	Motif 1067_gi;Alias=;ID=1067-735-E_coli_genome;pvalue=0.000886;qvalue= 0.653;sequence=TTTAAAGA;
E_coli_genome	fimo	Nucleotide motif (loose)	640974	640981	30.5	+	.	Motif 1067_gi;Alias=;ID=1067-736-E_coli_genome;pvalue=0.000886;qvalue= 0.653;sequence=ATTATTCT;
E_coli_genome	fimo	Nucleotide motif (loose)	642169	642176	30.5	+	.	Motif 1067_gi;Alias=;ID=1067-737-E_coli_genome;pvalue=0.000886;qvalue= 0.653;sequence=ATTATTCT;
E_coli_genome	fimo	Nucleotide motif (loose)	642547	642554	30.5	+	.	Motif 1067_gi;Alias=;ID=1067-738-E_coli_genome;pvalue=0.000886;qvalue= 0.653;sequence=TTTAAAGT;
E_coli_genome	fimo	Nucleotide motif (loose)	642829	642836	30.5	+	.	Motif 1067_gi;Alias=;ID=1067-739-E_coli_genome;pvalue=0.000886;qvalue= 0.653;sequence=ATTATTGA;
E_coli_genome	fimo	Nucleotide motif (loose)	643024	643031	30.5	+	.	Motif 1067_gi;Alias=;ID=1067-740-E_coli_genome;pvalue=0.000886;qvalue= 0.653;sequence=TTTATTCA;
E_coli_genome	fimo	Nucleotide motif (loose)	643123	643130	30.5	+	.	Motif 1067_gi;Alias=;ID=1067-741-E_coli_genome;pvalue=0.000886;qvalue= 0.653;sequence=TTAATTGA;
E_coli_genome	fimo	Nucleotide motif (loose)	644137	644144	30.5	+	.	Motif 1067_gi;Alias=;ID=1067-742-E_coli_genome;pvalue=0.000886;qvalue= 0.653;sequence=ATAAATCT;
E_coli_genome	fimo	Nucleotide motif (loose)	645043	645050	30.5	+	.	Motif 1067_gi;Alias=;ID=1067-743-E_coli_genome;pvalue=0.000886;qvalue= 0.653;sequence=TTAAATCA;
E_coli_genome	fimo	Nucleotide motif (loose)	645093	645100	30.5	+	.	Motif 1067_gi;Alias=;ID=1067-744-E_coli_genome;pvalue=0.000886;qvalue= 0.653;sequence=TTTATTCA;
E_coli_genome	fimo	Nucleotide motif (loose)	645654	645661	30.5	+	.	Motif 1067_gi;Alias=;ID=1067-745-E_coli_genome;pvalue=0.000886;qvalue= 0.653;sequence=ATTAATGA;
E_coli_genome	fimo	Nucleotide motif (loose)	646044	646051	30.5	+	.	Motif 1067_gi;Alias=;ID=1067-746-E_coli_genome;pvalue=0.000886;qvalue= 0.653;sequence=TTTAAACA;
E_coli_genome	fimo	Nucleotide motif (loose)	646065	646072	30.5	+	.	Motif 1067_gi;Alias=;ID=1067-747-E_coli_genome;pvalue=0.000886;qvalue= 0.653;sequence=TTTAATGA;
E_coli_genome	fimo	Nucleotide motif (loose)	646399	646406	30.5	+	.	Motif 1067_gi;Alias=;ID=1067-748-E_coli_genome;pvalue=0.000886;qvalue= 0.653;sequence=ATAAAACT;
E_coli_genome	fimo	Nucleotide motif (loose)	646631	646638	30.5	+	.	Motif 1067_gi;Alias=;ID=1067-749-E_coli_genome;pvalue=0.000886;qvalue= 0.653;sequence=TTAAATCT;
E_coli_genome	fimo	Nucleotide motif (loose)	647457	647464	30.5	+	.	Motif 1067_gi;Alias=;ID=1067-750-E_coli_genome;pvalue=0.000886;qvalue= 0.653;sequence=ATTAATGA;
E_coli_genome	fimo	Nucleotide motif (loose)	651176	651183	30.5	+	.	Motif 1067_gi;Alias=;ID=1067-751-E_coli_genome;pvalue=0.000886;qvalue= 0.653;sequence=TTTAATGA;
E_coli_genome	fimo	Nucleotide motif (loose)	652060	652067	30.5	+	.	Motif 1067_gi;Alias=;ID=1067-752-E_coli_genome;pvalue=0.000886;qvalue= 0.653;sequence=TTTAATGA;
E_coli_genome	fimo	Nucleotide motif (loose)	652082	652089	30.5	+	.	Motif 1067_gi;Alias=;ID=1067-753-E_coli_genome;pvalue=0.000886;qvalue= 0.653;sequence=ATTAATGT;
E_coli_genome	fimo	Nucleotide motif (loose)	652121	652128	30.5	+	.	Motif 1067_gi;Alias=;ID=1067-754-E_coli_genome;pvalue=0.000886;qvalue= 0.653;sequence=TTAATTGA;
E_coli_genome	fimo	Nucleotide motif (loose)	652129	652136	30.5	+	.	Motif 1067_gi;Alias=;ID=1067-755-E_coli_genome;pvalue=0.000886;qvalue= 0.653;sequence=TTTAATGA;
E_coli_genome	fimo	Nucleotide motif (loose)	653237	653244	30.5	+	.	Motif 1067_gi;Alias=;ID=1067-756-E_coli_genome;pvalue=0.000886;qvalue= 0.653;sequence=ATAAAACA;
E_coli_genome	fimo	Nucleotide motif (loose)	654372	654379	30.5	+	.	Motif 1067_gi;Alias=;ID=1067-757-E_coli_genome;pvalue=0.000886;qvalue= 0.653;sequence=TTTAAAGA;
E_coli_genome	fimo	Nucleotide motif (loose)	655900	655907	30.5	+	.	Motif 1067_gi;Alias=;ID=1067-758-E_coli_genome;pvalue=0.000886;qvalue= 0.653;sequence=TTTAATGA;
E_coli_genome	fimo	Nucleotide motif (loose)	656106	656113	30.5	+	.	Motif 1067_gi;Alias=;ID=1067-759-E_coli_genome;pvalue=0.000886;qvalue= 0.653;sequence=TTTATACA;
E_coli_genome	fimo	Nucleotide motif (loose)	656466	656473	30.5	+	.	Motif 1067_gi;Alias=;ID=1067-760-E_coli_genome;pvalue=0.000886;qvalue= 0.653;sequence=ATTATTCT;
E_coli_genome	fimo	Nucleotide motif (loose)	656499	656506	30.5	+	.	Motif 1067_gi;Alias=;ID=1067-761-E_coli_genome;pvalue=0.000886;qvalue= 0.653;sequence=TTAATTGT;
E_coli_genome	fimo	Nucleotide motif (loose)	656536	656543	30.5	+	.	Motif 1067_gi;Alias=;ID=1067-762-E_coli_genome;pvalue=0.000886;qvalue= 0.653;sequence=ATAAATGT;
E_coli_genome	fimo	Nucleotide motif (loose)	656596	656603	30.5	+	.	Motif 1067_gi;Alias=;ID=1067-763-E_coli_genome;pvalue=0.000886;qvalue= 0.653;sequence=TTTATTCA;
E_coli_genome	fimo	Nucleotide motif (loose)	657322	657329	30.5	+	.	Motif 1067_gi;Alias=;ID=1067-764-E_coli_genome;pvalue=0.000886;qvalue= 0.653;sequence=TTTAATGA;
E_coli_genome	fimo	Nucleotide motif (loose)	657413	657420	30.5	+	.	Motif 1067_gi;Alias=;ID=1067-765-E_coli_genome;pvalue=0.000886;qvalue= 0.653;sequence=TTAAAACT;
E_coli_genome	fimo	Nucleotide motif (loose)	657734	657741	30.5	+	.	Motif 1067_gi;Alias=;ID=1067-766-E_coli_genome;pvalue=0.000886;qvalue= 0.653;sequence=TTAATACT;
E_coli_genome	fimo	Nucleotide motif (loose)	658191	658198	30.5	+	.	Motif 1067_gi;Alias=;ID=1067-767-E_coli_genome;pvalue=0.000886;qvalue= 0.653;sequence=TTAAATCA;
E_coli_genome	fimo	Nucleotide motif (loose)	658669	658676	30.5	+	.	Motif 1067_gi;Alias=;ID=1067-768-E_coli_genome;pvalue=0.000886;qvalue= 0.653;sequence=ATTATAGA;
E_coli_genome	fimo	Nucleotide motif (loose)	661393	661400	30.5	+	.	Motif 1067_gi;Alias=;ID=1067-769-E_coli_genome;pvalue=0.000886;qvalue= 0.653;sequence=TTTATTCA;
E_coli_genome	fimo	Nucleotide motif (loose)	662779	662786	30.5	+	.	Motif 1067_gi;Alias=;ID=1067-770-E_coli_genome;pvalue=0.000886;qvalue= 0.653;sequence=TTTAATGT;
E_coli_genome	fimo	Nucleotide motif (loose)	663140	663147	30.5	+	.	Motif 1067_gi;Alias=;ID=1067-771-E_coli_genome;pvalue=0.000886;qvalue= 0.653;sequence=TTAAAAGT;
E_coli_genome	fimo	Nucleotide motif (loose)	663325	663332	30.5	+	.	Motif 1067_gi;Alias=;ID=1067-772-E_coli_genome;pvalue=0.000886;qvalue= 0.653;sequence=TTTATAGA;
E_coli_genome	fimo	Nucleotide motif (loose)	663625	663632	30.5	+	.	Motif 1067_gi;Alias=;ID=1067-773-E_coli_genome;pvalue=0.000886;qvalue= 0.653;sequence=TTTAAACA;
E_coli_genome	fimo	Nucleotide motif (loose)	664118	664125	30.5	+	.	Motif 1067_gi;Alias=;ID=1067-774-E_coli_genome;pvalue=0.000886;qvalue= 0.653;sequence=ATAAATGA;
E_coli_genome	fimo	Nucleotide motif (loose)	666063	666070	30.5	+	.	Motif 1067_gi;Alias=;ID=1067-775-E_coli_genome;pvalue=0.000886;qvalue= 0.653;sequence=ATAATACA;
E_coli_genome	fimo	Nucleotide motif (loose)	666796	666803	30.5	+	.	Motif 1067_gi;Alias=;ID=1067-776-E_coli_genome;pvalue=0.000886;qvalue= 0.653;sequence=ATTAATCA;
E_coli_genome	fimo	Nucleotide motif (loose)	667642	667649	30.5	+	.	Motif 1067_gi;Alias=;ID=1067-777-E_coli_genome;pvalue=0.000886;qvalue= 0.653;sequence=ATTATTCA;
E_coli_genome	fimo	Nucleotide motif (loose)	668095	668102	30.5	+	.	Motif 1067_gi;Alias=;ID=1067-778-E_coli_genome;pvalue=0.000886;qvalue= 0.653;sequence=ATTATACA;
E_coli_genome	fimo	Nucleotide motif (loose)	674349	674356	30.5	+	.	Motif 1067_gi;Alias=;ID=1067-779-E_coli_genome;pvalue=0.000886;qvalue= 0.653;sequence=TTTATACA;
E_coli_genome	fimo	Nucleotide motif (loose)	674916	674923	30.5	+	.	Motif 1067_gi;Alias=;ID=1067-780-E_coli_genome;pvalue=0.000886;qvalue= 0.653;sequence=ATTATTCA;
E_coli_genome	fimo	Nucleotide motif (loose)	674984	674991	30.5	+	.	Motif 1067_gi;Alias=;ID=1067-781-E_coli_genome;pvalue=0.000886;qvalue= 0.653;sequence=ATTATAGT;
E_coli_genome	fimo	Nucleotide motif (loose)	675261	675268	30.5	+	.	Motif 1067_gi;Alias=;ID=1067-782-E_coli_genome;pvalue=0.000886;qvalue= 0.653;sequence=ATTAAAGA;
E_coli_genome	fimo	Nucleotide motif (loose)	675795	675802	30.5	+	.	Motif 1067_gi;Alias=;ID=1067-783-E_coli_genome;pvalue=0.000886;qvalue= 0.653;sequence=TTTATACA;
E_coli_genome	fimo	Nucleotide motif (loose)	676570	676577	30.5	+	.	Motif 1067_gi;Alias=;ID=1067-784-E_coli_genome;pvalue=0.000886;qvalue= 0.653;sequence=ATAAAACA;
E_coli_genome	fimo	Nucleotide motif (loose)	676684	676691	30.5	+	.	Motif 1067_gi;Alias=;ID=1067-785-E_coli_genome;pvalue=0.000886;qvalue= 0.653;sequence=TTTAATGA;
E_coli_genome	fimo	Nucleotide motif (loose)	677171	677178	30.5	+	.	Motif 1067_gi;Alias=;ID=1067-786-E_coli_genome;pvalue=0.000886;qvalue= 0.653;sequence=ATTATAGT;
E_coli_genome	fimo	Nucleotide motif (loose)	677529	677536	30.5	+	.	Motif 1067_gi;Alias=;ID=1067-787-E_coli_genome;pvalue=0.000886;qvalue= 0.653;sequence=TTTAAACA;
E_coli_genome	fimo	Nucleotide motif (loose)	678278	678285	30.5	+	.	Motif 1067_gi;Alias=;ID=1067-788-E_coli_genome;pvalue=0.000886;qvalue= 0.653;sequence=TTTAATGT;
E_coli_genome	fimo	Nucleotide motif (loose)	678672	678679	30.5	+	.	Motif 1067_gi;Alias=;ID=1067-789-E_coli_genome;pvalue=0.000886;qvalue= 0.653;sequence=TTAATTCA;
E_coli_genome	fimo	Nucleotide motif (loose)	679299	679306	30.5	+	.	Motif 1067_gi;Alias=;ID=1067-790-E_coli_genome;pvalue=0.000886;qvalue= 0.653;sequence=ATAATTCA;
E_coli_genome	fimo	Nucleotide motif (loose)	679398	679405	30.5	+	.	Motif 1067_gi;Alias=;ID=1067-791-E_coli_genome;pvalue=0.000886;qvalue= 0.653;sequence=TTTATTCA;
E_coli_genome	fimo	Nucleotide motif (loose)	679449	679456	30.5	+	.	Motif 1067_gi;Alias=;ID=1067-792-E_coli_genome;pvalue=0.000886;qvalue= 0.653;sequence=TTTATACT;
E_coli_genome	fimo	Nucleotide motif (loose)	679613	679620	30.5	+	.	Motif 1067_gi;Alias=;ID=1067-793-E_coli_genome;pvalue=0.000886;qvalue= 0.653;sequence=ATAAAAGA;
E_coli_genome	fimo	Nucleotide motif (loose)	679664	679671	30.5	+	.	Motif 1067_gi;Alias=;ID=1067-794-E_coli_genome;pvalue=0.000886;qvalue= 0.653;sequence=TTAATTCA;
E_coli_genome	fimo	Nucleotide motif (loose)	680497	680504	30.5	+	.	Motif 1067_gi;Alias=;ID=1067-795-E_coli_genome;pvalue=0.000886;qvalue= 0.653;sequence=TTTATTCA;
E_coli_genome	fimo	Nucleotide motif (loose)	680635	680642	30.5	+	.	Motif 1067_gi;Alias=;ID=1067-796-E_coli_genome;pvalue=0.000886;qvalue= 0.653;sequence=TTTAATGA;
E_coli_genome	fimo	Nucleotide motif (loose)	681265	681272	30.5	+	.	Motif 1067_gi;Alias=;ID=1067-797-E_coli_genome;pvalue=0.000886;qvalue= 0.653;sequence=TTTATTGA;
E_coli_genome	fimo	Nucleotide motif (loose)	681422	681429	30.5	+	.	Motif 1067_gi;Alias=;ID=1067-798-E_coli_genome;pvalue=0.000886;qvalue= 0.653;sequence=TTAATACA;
E_coli_genome	fimo	Nucleotide motif (loose)	683086	683093	30.5	+	.	Motif 1067_gi;Alias=;ID=1067-799-E_coli_genome;pvalue=0.000886;qvalue= 0.653;sequence=TTTAATGA;
E_coli_genome	fimo	Nucleotide motif (loose)	683125	683132	30.5	+	.	Motif 1067_gi;Alias=;ID=1067-800-E_coli_genome;pvalue=0.000886;qvalue= 0.653;sequence=TTAAATGT;
E_coli_genome	fimo	Nucleotide motif (loose)	683338	683345	30.5	+	.	Motif 1067_gi;Alias=;ID=1067-801-E_coli_genome;pvalue=0.000886;qvalue= 0.653;sequence=ATTAAACT;
E_coli_genome	fimo	Nucleotide motif (loose)	685121	685128	30.5	+	.	Motif 1067_gi;Alias=;ID=1067-802-E_coli_genome;pvalue=0.000886;qvalue= 0.653;sequence=TTTAATCA;
E_coli_genome	fimo	Nucleotide motif (loose)	686668	686675	30.5	+	.	Motif 1067_gi;Alias=;ID=1067-803-E_coli_genome;pvalue=0.000886;qvalue= 0.653;sequence=ATAAATCT;
E_coli_genome	fimo	Nucleotide motif (loose)	687824	687831	30.5	+	.	Motif 1067_gi;Alias=;ID=1067-804-E_coli_genome;pvalue=0.000886;qvalue= 0.653;sequence=TTTATTGT;
E_coli_genome	fimo	Nucleotide motif (loose)	689088	689095	30.5	+	.	Motif 1067_gi;Alias=;ID=1067-805-E_coli_genome;pvalue=0.000886;qvalue= 0.653;sequence=TTTATTGT;
E_coli_genome	fimo	Nucleotide motif (loose)	690862	690869	30.5	+	.	Motif 1067_gi;Alias=;ID=1067-806-E_coli_genome;pvalue=0.000886;qvalue= 0.653;sequence=ATTAATGA;
E_coli_genome	fimo	Nucleotide motif (loose)	690905	690912	30.5	+	.	Motif 1067_gi;Alias=;ID=1067-807-E_coli_genome;pvalue=0.000886;qvalue= 0.653;sequence=TTTATTCA;
E_coli_genome	fimo	Nucleotide motif (loose)	691873	691880	30.5	+	.	Motif 1067_gi;Alias=;ID=1067-808-E_coli_genome;pvalue=0.000886;qvalue= 0.653;sequence=ATTATTCT;
E_coli_genome	fimo	Nucleotide motif (loose)	693235	693242	30.5	+	.	Motif 1067_gi;Alias=;ID=1067-809-E_coli_genome;pvalue=0.000886;qvalue= 0.653;sequence=TTTAAAGT;
E_coli_genome	fimo	Nucleotide motif (loose)	693436	693443	30.5	+	.	Motif 1067_gi;Alias=;ID=1067-810-E_coli_genome;pvalue=0.000886;qvalue= 0.653;sequence=ATTATTCA;
E_coli_genome	fimo	Nucleotide motif (loose)	696423	696430	30.5	+	.	Motif 1067_gi;Alias=;ID=1067-811-E_coli_genome;pvalue=0.000886;qvalue= 0.653;sequence=TTTAATGT;
E_coli_genome	fimo	Nucleotide motif (loose)	697277	697284	30.5	+	.	Motif 1067_gi;Alias=;ID=1067-812-E_coli_genome;pvalue=0.000886;qvalue= 0.653;sequence=ATTATTGT;
E_coli_genome	fimo	Nucleotide motif (loose)	697366	697373	30.5	+	.	Motif 1067_gi;Alias=;ID=1067-813-E_coli_genome;pvalue=0.000886;qvalue= 0.653;sequence=ATTAATCT;
E_coli_genome	fimo	Nucleotide motif (loose)	698450	698457	30.5	+	.	Motif 1067_gi;Alias=;ID=1067-814-E_coli_genome;pvalue=0.000886;qvalue= 0.653;sequence=ATAATTGA;
E_coli_genome	fimo	Nucleotide motif (loose)	699335	699342	30.5	+	.	Motif 1067_gi;Alias=;ID=1067-815-E_coli_genome;pvalue=0.000886;qvalue= 0.653;sequence=TTTATTGA;
E_coli_genome	fimo	Nucleotide motif (loose)	699366	699373	30.5	+	.	Motif 1067_gi;Alias=;ID=1067-816-E_coli_genome;pvalue=0.000886;qvalue= 0.653;sequence=TTTATTGA;
E_coli_genome	fimo	Nucleotide motif (loose)	700120	700127	30.5	+	.	Motif 1067_gi;Alias=;ID=1067-817-E_coli_genome;pvalue=0.000886;qvalue= 0.653;sequence=ATAAAACA;
E_coli_genome	fimo	Nucleotide motif (loose)	702026	702033	30.5	+	.	Motif 1067_gi;Alias=;ID=1067-818-E_coli_genome;pvalue=0.000886;qvalue= 0.653;sequence=ATAAATGT;
E_coli_genome	fimo	Nucleotide motif (loose)	702665	702672	30.5	+	.	Motif 1067_gi;Alias=;ID=1067-819-E_coli_genome;pvalue=0.000886;qvalue= 0.653;sequence=TTTAATCA;
E_coli_genome	fimo	Nucleotide motif (loose)	703610	703617	30.5	+	.	Motif 1067_gi;Alias=;ID=1067-820-E_coli_genome;pvalue=0.000886;qvalue= 0.653;sequence=ATTATTCA;
E_coli_genome	fimo	Nucleotide motif (loose)	704102	704109	30.5	+	.	Motif 1067_gi;Alias=;ID=1067-821-E_coli_genome;pvalue=0.000886;qvalue= 0.653;sequence=ATTAATCT;
E_coli_genome	fimo	Nucleotide motif (loose)	704295	704302	30.5	+	.	Motif 1067_gi;Alias=;ID=1067-822-E_coli_genome;pvalue=0.000886;qvalue= 0.653;sequence=ATTAAACT;
E_coli_genome	fimo	Nucleotide motif (loose)	708096	708103	30.5	+	.	Motif 1067_gi;Alias=;ID=1067-823-E_coli_genome;pvalue=0.000886;qvalue= 0.653;sequence=TTTATTCT;
E_coli_genome	fimo	Nucleotide motif (loose)	710529	710536	30.5	+	.	Motif 1067_gi;Alias=;ID=1067-824-E_coli_genome;pvalue=0.000886;qvalue= 0.653;sequence=ATAAATCT;
E_coli_genome	fimo	Nucleotide motif (loose)	710724	710731	30.5	+	.	Motif 1067_gi;Alias=;ID=1067-825-E_coli_genome;pvalue=0.000886;qvalue= 0.653;sequence=ATTATAGA;
E_coli_genome	fimo	Nucleotide motif (loose)	711959	711966	30.5	+	.	Motif 1067_gi;Alias=;ID=1067-826-E_coli_genome;pvalue=0.000886;qvalue= 0.653;sequence=ATAATACA;
E_coli_genome	fimo	Nucleotide motif (loose)	712024	712031	30.5	+	.	Motif 1067_gi;Alias=;ID=1067-827-E_coli_genome;pvalue=0.000886;qvalue= 0.653;sequence=TTTAATCA;
E_coli_genome	fimo	Nucleotide motif (loose)	712546	712553	30.5	+	.	Motif 1067_gi;Alias=;ID=1067-828-E_coli_genome;pvalue=0.000886;qvalue= 0.653;sequence=ATAAATGT;
E_coli_genome	fimo	Nucleotide motif (loose)	712755	712762	30.5	+	.	Motif 1067_gi;Alias=;ID=1067-829-E_coli_genome;pvalue=0.000886;qvalue= 0.653;sequence=ATTATTGT;
E_coli_genome	fimo	Nucleotide motif (loose)	712931	712938	30.5	+	.	Motif 1067_gi;Alias=;ID=1067-830-E_coli_genome;pvalue=0.000886;qvalue= 0.653;sequence=TTTATTCA;
E_coli_genome	fimo	Nucleotide motif (loose)	713179	713186	30.5	+	.	Motif 1067_gi;Alias=;ID=1067-831-E_coli_genome;pvalue=0.000886;qvalue= 0.653;sequence=ATTAAAGA;
E_coli_genome	fimo	Nucleotide motif (loose)	715838	715845	30.5	+	.	Motif 1067_gi;Alias=;ID=1067-832-E_coli_genome;pvalue=0.000886;qvalue= 0.653;sequence=ATTATTGA;
E_coli_genome	fimo	Nucleotide motif (loose)	717363	717370	30.5	+	.	Motif 1067_gi;Alias=;ID=1067-833-E_coli_genome;pvalue=0.000886;qvalue= 0.653;sequence=TTTAAACA;
E_coli_genome	fimo	Nucleotide motif (loose)	717552	717559	30.5	+	.	Motif 1067_gi;Alias=;ID=1067-834-E_coli_genome;pvalue=0.000886;qvalue= 0.653;sequence=ATAAATCA;
E_coli_genome	fimo	Nucleotide motif (loose)	718138	718145	30.5	+	.	Motif 1067_gi;Alias=;ID=1067-835-E_coli_genome;pvalue=0.000886;qvalue= 0.653;sequence=ATAATTGA;
E_coli_genome	fimo	Nucleotide motif (loose)	719897	719904	30.5	+	.	Motif 1067_gi;Alias=;ID=1067-836-E_coli_genome;pvalue=0.000886;qvalue= 0.653;sequence=ATTAAACA;
E_coli_genome	fimo	Nucleotide motif (loose)	720346	720353	30.5	+	.	Motif 1067_gi;Alias=;ID=1067-837-E_coli_genome;pvalue=0.000886;qvalue= 0.653;sequence=ATAAAACT;
E_coli_genome	fimo	Nucleotide motif (loose)	720383	720390	30.5	+	.	Motif 1067_gi;Alias=;ID=1067-838-E_coli_genome;pvalue=0.000886;qvalue= 0.653;sequence=ATTAATGT;
E_coli_genome	fimo	Nucleotide motif (loose)	720555	720562	30.5	+	.	Motif 1067_gi;Alias=;ID=1067-839-E_coli_genome;pvalue=0.000886;qvalue= 0.653;sequence=ATAAATCA;
E_coli_genome	fimo	Nucleotide motif (loose)	720613	720620	30.5	+	.	Motif 1067_gi;Alias=;ID=1067-840-E_coli_genome;pvalue=0.000886;qvalue= 0.653;sequence=ATAATACA;
E_coli_genome	fimo	Nucleotide motif (loose)	720925	720932	30.5	+	.	Motif 1067_gi;Alias=;ID=1067-841-E_coli_genome;pvalue=0.000886;qvalue= 0.653;sequence=TTTAATGA;
E_coli_genome	fimo	Nucleotide motif (loose)	722063	722070	30.5	+	.	Motif 1067_gi;Alias=;ID=1067-842-E_coli_genome;pvalue=0.000886;qvalue= 0.653;sequence=ATTAATCA;
E_coli_genome	fimo	Nucleotide motif (loose)	722255	722262	30.5	+	.	Motif 1067_gi;Alias=;ID=1067-843-E_coli_genome;pvalue=0.000886;qvalue= 0.653;sequence=ATTATTCA;
E_coli_genome	fimo	Nucleotide motif (loose)	723050	723057	30.5	+	.	Motif 1067_gi;Alias=;ID=1067-844-E_coli_genome;pvalue=0.000886;qvalue= 0.653;sequence=ATTAATGA;
E_coli_genome	fimo	Nucleotide motif (loose)	723240	723247	30.5	+	.	Motif 1067_gi;Alias=;ID=1067-845-E_coli_genome;pvalue=0.000886;qvalue= 0.653;sequence=TTAAAAGA;
E_coli_genome	fimo	Nucleotide motif (loose)	724587	724594	30.5	+	.	Motif 1067_gi;Alias=;ID=1067-846-E_coli_genome;pvalue=0.000886;qvalue= 0.653;sequence=ATTATTGT;
E_coli_genome	fimo	Nucleotide motif (loose)	724945	724952	30.5	+	.	Motif 1067_gi;Alias=;ID=1067-847-E_coli_genome;pvalue=0.000886;qvalue= 0.653;sequence=ATAAATGT;
E_coli_genome	fimo	Nucleotide motif (loose)	728022	728029	30.5	+	.	Motif 1067_gi;Alias=;ID=1067-848-E_coli_genome;pvalue=0.000886;qvalue= 0.653;sequence=ATTAAAGA;
E_coli_genome	fimo	Nucleotide motif (loose)	728637	728644	30.5	+	.	Motif 1067_gi;Alias=;ID=1067-849-E_coli_genome;pvalue=0.000886;qvalue= 0.653;sequence=ATTAATCA;
E_coli_genome	fimo	Nucleotide motif (loose)	729333	729340	30.5	+	.	Motif 1067_gi;Alias=;ID=1067-850-E_coli_genome;pvalue=0.000886;qvalue= 0.653;sequence=TTTATTGA;
E_coli_genome	fimo	Nucleotide motif (loose)	729522	729529	30.5	+	.	Motif 1067_gi;Alias=;ID=1067-851-E_coli_genome;pvalue=0.000886;qvalue= 0.653;sequence=ATAAATCT;
E_coli_genome	fimo	Nucleotide motif (loose)	729564	729571	30.5	+	.	Motif 1067_gi;Alias=;ID=1067-852-E_coli_genome;pvalue=0.000886;qvalue= 0.653;sequence=ATAAAACA;
E_coli_genome	fimo	Nucleotide motif (loose)	733565	733572	30.5	+	.	Motif 1067_gi;Alias=;ID=1067-853-E_coli_genome;pvalue=0.000886;qvalue= 0.653;sequence=ATAATAGT;
E_coli_genome	fimo	Nucleotide motif (loose)	733600	733607	30.5	+	.	Motif 1067_gi;Alias=;ID=1067-854-E_coli_genome;pvalue=0.000886;qvalue= 0.653;sequence=TTTAAAGA;
E_coli_genome	fimo	Nucleotide motif (loose)	733793	733800	30.5	+	.	Motif 1067_gi;Alias=;ID=1067-855-E_coli_genome;pvalue=0.000886;qvalue= 0.653;sequence=TTTATTCA;
E_coli_genome	fimo	Nucleotide motif (loose)	733827	733834	30.5	+	.	Motif 1067_gi;Alias=;ID=1067-856-E_coli_genome;pvalue=0.000886;qvalue= 0.653;sequence=TTAATACT;
E_coli_genome	fimo	Nucleotide motif (loose)	736080	736087	30.5	+	.	Motif 1067_gi;Alias=;ID=1067-857-E_coli_genome;pvalue=0.000886;qvalue= 0.653;sequence=ATAATTCA;
E_coli_genome	fimo	Nucleotide motif (loose)	736103	736110	30.5	+	.	Motif 1067_gi;Alias=;ID=1067-858-E_coli_genome;pvalue=0.000886;qvalue= 0.653;sequence=TTTAAAGA;
E_coli_genome	fimo	Nucleotide motif (loose)	736241	736248	30.5	+	.	Motif 1067_gi;Alias=;ID=1067-859-E_coli_genome;pvalue=0.000886;qvalue= 0.653;sequence=ATTAATCA;
E_coli_genome	fimo	Nucleotide motif (loose)	739722	739729	30.5	+	.	Motif 1067_gi;Alias=;ID=1067-860-E_coli_genome;pvalue=0.000886;qvalue= 0.653;sequence=TTTATTGT;
E_coli_genome	fimo	Nucleotide motif (loose)	740571	740578	30.5	+	.	Motif 1067_gi;Alias=;ID=1067-861-E_coli_genome;pvalue=0.000886;qvalue= 0.653;sequence=TTTATTGA;
E_coli_genome	fimo	Nucleotide motif (loose)	741820	741827	30.5	+	.	Motif 1067_gi;Alias=;ID=1067-862-E_coli_genome;pvalue=0.000886;qvalue= 0.653;sequence=ATAATAGT;
E_coli_genome	fimo	Nucleotide motif (loose)	742099	742106	30.5	+	.	Motif 1067_gi;Alias=;ID=1067-863-E_coli_genome;pvalue=0.000886;qvalue= 0.653;sequence=ATAATAGA;
E_coli_genome	fimo	Nucleotide motif (loose)	742203	742210	30.5	+	.	Motif 1067_gi;Alias=;ID=1067-864-E_coli_genome;pvalue=0.000886;qvalue= 0.653;sequence=TTTAAACA;
E_coli_genome	fimo	Nucleotide motif (loose)	742548	742555	30.5	+	.	Motif 1067_gi;Alias=;ID=1067-865-E_coli_genome;pvalue=0.000886;qvalue= 0.653;sequence=TTTATTCA;
E_coli_genome	fimo	Nucleotide motif (loose)	742622	742629	30.5	+	.	Motif 1067_gi;Alias=;ID=1067-866-E_coli_genome;pvalue=0.000886;qvalue= 0.653;sequence=TTAAAACT;
E_coli_genome	fimo	Nucleotide motif (loose)	743544	743551	30.5	+	.	Motif 1067_gi;Alias=;ID=1067-867-E_coli_genome;pvalue=0.000886;qvalue= 0.653;sequence=TTTATTGA;
E_coli_genome	fimo	Nucleotide motif (loose)	743851	743858	30.5	+	.	Motif 1067_gi;Alias=;ID=1067-868-E_coli_genome;pvalue=0.000886;qvalue= 0.653;sequence=TTTATTGA;
E_coli_genome	fimo	Nucleotide motif (loose)	746363	746370	30.5	+	.	Motif 1067_gi;Alias=;ID=1067-869-E_coli_genome;pvalue=0.000886;qvalue= 0.653;sequence=ATTATTGT;
E_coli_genome	fimo	Nucleotide motif (loose)	748062	748069	30.5	+	.	Motif 1067_gi;Alias=;ID=1067-870-E_coli_genome;pvalue=0.000886;qvalue= 0.653;sequence=TTTATTGA;
E_coli_genome	fimo	Nucleotide motif (loose)	748225	748232	30.5	+	.	Motif 1067_gi;Alias=;ID=1067-871-E_coli_genome;pvalue=0.000886;qvalue= 0.653;sequence=TTAATACT;
E_coli_genome	fimo	Nucleotide motif (loose)	749069	749076	30.5	+	.	Motif 1067_gi;Alias=;ID=1067-872-E_coli_genome;pvalue=0.000886;qvalue= 0.653;sequence=ATAAAACT;
E_coli_genome	fimo	Nucleotide motif (loose)	749697	749704	30.5	+	.	Motif 1067_gi;Alias=;ID=1067-873-E_coli_genome;pvalue=0.000886;qvalue= 0.653;sequence=ATAAATGT;
E_coli_genome	fimo	Nucleotide motif (loose)	749721	749728	30.5	+	.	Motif 1067_gi;Alias=;ID=1067-874-E_coli_genome;pvalue=0.000886;qvalue= 0.653;sequence=ATTAATGA;
E_coli_genome	fimo	Nucleotide motif (loose)	750523	750530	30.5	+	.	Motif 1067_gi;Alias=;ID=1067-875-E_coli_genome;pvalue=0.000886;qvalue= 0.653;sequence=ATAAATCT;
E_coli_genome	fimo	Nucleotide motif (loose)	752222	752229	30.5	+	.	Motif 1067_gi;Alias=;ID=1067-876-E_coli_genome;pvalue=0.000886;qvalue= 0.653;sequence=ATAATACT;
E_coli_genome	fimo	Nucleotide motif (loose)	752787	752794	30.5	+	.	Motif 1067_gi;Alias=;ID=1067-877-E_coli_genome;pvalue=0.000886;qvalue= 0.653;sequence=TTTAAACA;
E_coli_genome	fimo	Nucleotide motif (loose)	753015	753022	30.5	+	.	Motif 1067_gi;Alias=;ID=1067-878-E_coli_genome;pvalue=0.000886;qvalue= 0.653;sequence=TTAATTGA;
E_coli_genome	fimo	Nucleotide motif (loose)	753203	753210	30.5	+	.	Motif 1067_gi;Alias=;ID=1067-879-E_coli_genome;pvalue=0.000886;qvalue= 0.653;sequence=TTTAAAGT;
E_coli_genome	fimo	Nucleotide motif (loose)	754290	754297	30.5	+	.	Motif 1067_gi;Alias=;ID=1067-880-E_coli_genome;pvalue=0.000886;qvalue= 0.653;sequence=ATAAAAGT;
E_coli_genome	fimo	Nucleotide motif (loose)	754673	754680	30.5	+	.	Motif 1067_gi;Alias=;ID=1067-881-E_coli_genome;pvalue=0.000886;qvalue= 0.653;sequence=ATTAAACT;
E_coli_genome	fimo	Nucleotide motif (loose)	754853	754860	30.5	+	.	Motif 1067_gi;Alias=;ID=1067-882-E_coli_genome;pvalue=0.000886;qvalue= 0.653;sequence=ATAAATGT;
E_coli_genome	fimo	Nucleotide motif (loose)	754916	754923	30.5	+	.	Motif 1067_gi;Alias=;ID=1067-883-E_coli_genome;pvalue=0.000886;qvalue= 0.653;sequence=TTAATTGT;
E_coli_genome	fimo	Nucleotide motif (loose)	762977	762984	30.5	+	.	Motif 1067_gi;Alias=;ID=1067-884-E_coli_genome;pvalue=0.000886;qvalue= 0.653;sequence=TTAAAAGA;
E_coli_genome	fimo	Nucleotide motif (loose)	765189	765196	30.5	+	.	Motif 1067_gi;Alias=;ID=1067-885-E_coli_genome;pvalue=0.000886;qvalue= 0.653;sequence=TTTATAGT;
E_coli_genome	fimo	Nucleotide motif (loose)	765933	765940	30.5	+	.	Motif 1067_gi;Alias=;ID=1067-886-E_coli_genome;pvalue=0.000886;qvalue= 0.653;sequence=ATAATACA;
E_coli_genome	fimo	Nucleotide motif (loose)	767013	767020	30.5	+	.	Motif 1067_gi;Alias=;ID=1067-887-E_coli_genome;pvalue=0.000886;qvalue= 0.653;sequence=TTTAATGA;
E_coli_genome	fimo	Nucleotide motif (loose)	767601	767608	30.5	+	.	Motif 1067_gi;Alias=;ID=1067-888-E_coli_genome;pvalue=0.000886;qvalue= 0.653;sequence=TTTAAAGA;
E_coli_genome	fimo	Nucleotide motif (loose)	768791	768798	30.5	+	.	Motif 1067_gi;Alias=;ID=1067-889-E_coli_genome;pvalue=0.000886;qvalue= 0.653;sequence=TTTATTGA;
E_coli_genome	fimo	Nucleotide motif (loose)	769637	769644	30.5	+	.	Motif 1067_gi;Alias=;ID=1067-890-E_coli_genome;pvalue=0.000886;qvalue= 0.653;sequence=ATTATTCA;
E_coli_genome	fimo	Nucleotide motif (loose)	770206	770213	30.5	+	.	Motif 1067_gi;Alias=;ID=1067-891-E_coli_genome;pvalue=0.000886;qvalue= 0.653;sequence=TTTATTGA;
E_coli_genome	fimo	Nucleotide motif (loose)	771049	771056	30.5	+	.	Motif 1067_gi;Alias=;ID=1067-892-E_coli_genome;pvalue=0.000886;qvalue= 0.653;sequence=TTTAAACA;
E_coli_genome	fimo	Nucleotide motif (loose)	771056	771063	30.5	+	.	Motif 1067_gi;Alias=;ID=1067-893-E_coli_genome;pvalue=0.000886;qvalue= 0.653;sequence=ATAAATGT;
E_coli_genome	fimo	Nucleotide motif (loose)	771251	771258	30.5	+	.	Motif 1067_gi;Alias=;ID=1067-894-E_coli_genome;pvalue=0.000886;qvalue= 0.653;sequence=TTTATTGT;
E_coli_genome	fimo	Nucleotide motif (loose)	774599	774606	30.5	+	.	Motif 1067_gi;Alias=;ID=1067-895-E_coli_genome;pvalue=0.000886;qvalue= 0.653;sequence=TTAAATCA;
E_coli_genome	fimo	Nucleotide motif (loose)	776256	776263	30.5	+	.	Motif 1067_gi;Alias=;ID=1067-896-E_coli_genome;pvalue=0.000886;qvalue= 0.653;sequence=TTTAATGA;
E_coli_genome	fimo	Nucleotide motif (loose)	777372	777379	30.5	+	.	Motif 1067_gi;Alias=;ID=1067-897-E_coli_genome;pvalue=0.000886;qvalue= 0.653;sequence=TTAAATCT;
E_coli_genome	fimo	Nucleotide motif (loose)	777440	777447	30.5	+	.	Motif 1067_gi;Alias=;ID=1067-898-E_coli_genome;pvalue=0.000886;qvalue= 0.653;sequence=ATAAAACT;
E_coli_genome	fimo	Nucleotide motif (loose)	779039	779046	30.5	+	.	Motif 1067_gi;Alias=;ID=1067-899-E_coli_genome;pvalue=0.000886;qvalue= 0.653;sequence=TTAATTGA;
E_coli_genome	fimo	Nucleotide motif (loose)	780258	780265	30.5	+	.	Motif 1067_gi;Alias=;ID=1067-900-E_coli_genome;pvalue=0.000886;qvalue= 0.653;sequence=TTTAAAGT;
E_coli_genome	fimo	Nucleotide motif (loose)	780587	780594	30.5	+	.	Motif 1067_gi;Alias=;ID=1067-901-E_coli_genome;pvalue=0.000886;qvalue= 0.653;sequence=TTTAATCA;
E_coli_genome	fimo	Nucleotide motif (loose)	780876	780883	30.5	+	.	Motif 1067_gi;Alias=;ID=1067-902-E_coli_genome;pvalue=0.000886;qvalue= 0.653;sequence=TTTAATCA;
E_coli_genome	fimo	Nucleotide motif (loose)	781180	781187	30.5	+	.	Motif 1067_gi;Alias=;ID=1067-903-E_coli_genome;pvalue=0.000886;qvalue= 0.653;sequence=TTTAATCA;
E_coli_genome	fimo	Nucleotide motif (loose)	781402	781409	30.5	+	.	Motif 1067_gi;Alias=;ID=1067-904-E_coli_genome;pvalue=0.000886;qvalue= 0.653;sequence=TTTAATCA;
E_coli_genome	fimo	Nucleotide motif (loose)	781610	781617	30.5	+	.	Motif 1067_gi;Alias=;ID=1067-905-E_coli_genome;pvalue=0.000886;qvalue= 0.653;sequence=TTTAATCA;
E_coli_genome	fimo	Nucleotide motif (loose)	782005	782012	30.5	+	.	Motif 1067_gi;Alias=;ID=1067-906-E_coli_genome;pvalue=0.000886;qvalue= 0.653;sequence=ATAAAACA;
E_coli_genome	fimo	Nucleotide motif (loose)	784840	784847	30.5	+	.	Motif 1067_gi;Alias=;ID=1067-907-E_coli_genome;pvalue=0.000886;qvalue= 0.653;sequence=ATTATTCT;
E_coli_genome	fimo	Nucleotide motif (loose)	784973	784980	30.5	+	.	Motif 1067_gi;Alias=;ID=1067-908-E_coli_genome;pvalue=0.000886;qvalue= 0.653;sequence=ATTATTGA;
E_coli_genome	fimo	Nucleotide motif (loose)	785003	785010	30.5	+	.	Motif 1067_gi;Alias=;ID=1067-909-E_coli_genome;pvalue=0.000886;qvalue= 0.653;sequence=TTTATTGA;
E_coli_genome	fimo	Nucleotide motif (loose)	786209	786216	30.5	+	.	Motif 1067_gi;Alias=;ID=1067-910-E_coli_genome;pvalue=0.000886;qvalue= 0.653;sequence=ATTAAAGT;
E_coli_genome	fimo	Nucleotide motif (loose)	786689	786696	30.5	+	.	Motif 1067_gi;Alias=;ID=1067-911-E_coli_genome;pvalue=0.000886;qvalue= 0.653;sequence=TTAATTGT;
E_coli_genome	fimo	Nucleotide motif (loose)	787618	787625	30.5	+	.	Motif 1067_gi;Alias=;ID=1067-912-E_coli_genome;pvalue=0.000886;qvalue= 0.653;sequence=TTTAATGA;
E_coli_genome	fimo	Nucleotide motif (loose)	787628	787635	30.5	+	.	Motif 1067_gi;Alias=;ID=1067-913-E_coli_genome;pvalue=0.000886;qvalue= 0.653;sequence=ATAATTCT;
E_coli_genome	fimo	Nucleotide motif (loose)	790130	790137	30.5	+	.	Motif 1067_gi;Alias=;ID=1067-914-E_coli_genome;pvalue=0.000886;qvalue= 0.653;sequence=ATAAAAGT;
E_coli_genome	fimo	Nucleotide motif (loose)	792187	792194	30.5	+	.	Motif 1067_gi;Alias=;ID=1067-915-E_coli_genome;pvalue=0.000886;qvalue= 0.653;sequence=ATAAAACA;
E_coli_genome	fimo	Nucleotide motif (loose)	793889	793896	30.5	+	.	Motif 1067_gi;Alias=;ID=1067-916-E_coli_genome;pvalue=0.000886;qvalue= 0.653;sequence=ATTAAAGT;
E_coli_genome	fimo	Nucleotide motif (loose)	793984	793991	30.5	+	.	Motif 1067_gi;Alias=;ID=1067-917-E_coli_genome;pvalue=0.000886;qvalue= 0.653;sequence=TTAATACT;
E_coli_genome	fimo	Nucleotide motif (loose)	796306	796313	30.5	+	.	Motif 1067_gi;Alias=;ID=1067-918-E_coli_genome;pvalue=0.000886;qvalue= 0.653;sequence=ATTATTGT;
E_coli_genome	fimo	Nucleotide motif (loose)	796602	796609	30.5	+	.	Motif 1067_gi;Alias=;ID=1067-919-E_coli_genome;pvalue=0.000886;qvalue= 0.653;sequence=ATTAATGA;
E_coli_genome	fimo	Nucleotide motif (loose)	797455	797462	30.5	+	.	Motif 1067_gi;Alias=;ID=1067-920-E_coli_genome;pvalue=0.000886;qvalue= 0.653;sequence=TTAATAGT;
E_coli_genome	fimo	Nucleotide motif (loose)	797587	797594	30.5	+	.	Motif 1067_gi;Alias=;ID=1067-921-E_coli_genome;pvalue=0.000886;qvalue= 0.653;sequence=TTAAAAGT;
E_coli_genome	fimo	Nucleotide motif (loose)	797613	797620	30.5	+	.	Motif 1067_gi;Alias=;ID=1067-922-E_coli_genome;pvalue=0.000886;qvalue= 0.653;sequence=TTAAATCA;
E_coli_genome	fimo	Nucleotide motif (loose)	797628	797635	30.5	+	.	Motif 1067_gi;Alias=;ID=1067-923-E_coli_genome;pvalue=0.000886;qvalue= 0.653;sequence=ATAAATGA;
E_coli_genome	fimo	Nucleotide motif (loose)	797754	797761	30.5	+	.	Motif 1067_gi;Alias=;ID=1067-924-E_coli_genome;pvalue=0.000886;qvalue= 0.653;sequence=ATTAAAGT;
E_coli_genome	fimo	Nucleotide motif (loose)	798314	798321	30.5	+	.	Motif 1067_gi;Alias=;ID=1067-925-E_coli_genome;pvalue=0.000886;qvalue= 0.653;sequence=TTAATTGA;
E_coli_genome	fimo	Nucleotide motif (loose)	798512	798519	30.5	+	.	Motif 1067_gi;Alias=;ID=1067-926-E_coli_genome;pvalue=0.000886;qvalue= 0.653;sequence=TTAATTCA;
E_coli_genome	fimo	Nucleotide motif (loose)	799700	799707	30.5	+	.	Motif 1067_gi;Alias=;ID=1067-927-E_coli_genome;pvalue=0.000886;qvalue= 0.653;sequence=ATTAATCA;
E_coli_genome	fimo	Nucleotide motif (loose)	800460	800467	30.5	+	.	Motif 1067_gi;Alias=;ID=1067-928-E_coli_genome;pvalue=0.000886;qvalue= 0.653;sequence=TTTATTCT;
E_coli_genome	fimo	Nucleotide motif (loose)	800560	800567	30.5	+	.	Motif 1067_gi;Alias=;ID=1067-929-E_coli_genome;pvalue=0.000886;qvalue= 0.653;sequence=ATAATTCA;
E_coli_genome	fimo	Nucleotide motif (loose)	800652	800659	30.5	+	.	Motif 1067_gi;Alias=;ID=1067-930-E_coli_genome;pvalue=0.000886;qvalue= 0.653;sequence=ATTAATGA;
E_coli_genome	fimo	Nucleotide motif (loose)	801545	801552	30.5	+	.	Motif 1067_gi;Alias=;ID=1067-931-E_coli_genome;pvalue=0.000886;qvalue= 0.653;sequence=ATTAATGT;
E_coli_genome	fimo	Nucleotide motif (loose)	801883	801890	30.5	+	.	Motif 1067_gi;Alias=;ID=1067-932-E_coli_genome;pvalue=0.000886;qvalue= 0.653;sequence=TTAAATGA;
E_coli_genome	fimo	Nucleotide motif (loose)	805072	805079	30.5	+	.	Motif 1067_gi;Alias=;ID=1067-933-E_coli_genome;pvalue=0.000886;qvalue= 0.653;sequence=ATTAAAGA;
E_coli_genome	fimo	Nucleotide motif (loose)	807333	807340	30.5	+	.	Motif 1067_gi;Alias=;ID=1067-934-E_coli_genome;pvalue=0.000886;qvalue= 0.653;sequence=TTTATACT;
E_coli_genome	fimo	Nucleotide motif (loose)	808326	808333	30.5	+	.	Motif 1067_gi;Alias=;ID=1067-935-E_coli_genome;pvalue=0.000886;qvalue= 0.653;sequence=ATAAAAGT;
E_coli_genome	fimo	Nucleotide motif (loose)	812726	812733	30.5	+	.	Motif 1067_gi;Alias=;ID=1067-936-E_coli_genome;pvalue=0.000886;qvalue= 0.653;sequence=ATTAATCA;
E_coli_genome	fimo	Nucleotide motif (loose)	813281	813288	30.5	+	.	Motif 1067_gi;Alias=;ID=1067-937-E_coli_genome;pvalue=0.000886;qvalue= 0.653;sequence=ATAAAACT;
E_coli_genome	fimo	Nucleotide motif (loose)	818699	818706	30.5	+	.	Motif 1067_gi;Alias=;ID=1067-938-E_coli_genome;pvalue=0.000886;qvalue= 0.653;sequence=ATTATTGA;
E_coli_genome	fimo	Nucleotide motif (loose)	819051	819058	30.5	+	.	Motif 1067_gi;Alias=;ID=1067-939-E_coli_genome;pvalue=0.000886;qvalue= 0.653;sequence=ATTAAAGT;
E_coli_genome	fimo	Nucleotide motif (loose)	820585	820592	30.5	+	.	Motif 1067_gi;Alias=;ID=1067-940-E_coli_genome;pvalue=0.000886;qvalue= 0.653;sequence=TTAATTCT;
E_coli_genome	fimo	Nucleotide motif (loose)	820746	820753	30.5	+	.	Motif 1067_gi;Alias=;ID=1067-941-E_coli_genome;pvalue=0.000886;qvalue= 0.653;sequence=TTTATTGA;
E_coli_genome	fimo	Nucleotide motif (loose)	821143	821150	30.5	+	.	Motif 1067_gi;Alias=;ID=1067-942-E_coli_genome;pvalue=0.000886;qvalue= 0.653;sequence=TTTAATCA;
E_coli_genome	fimo	Nucleotide motif (loose)	821171	821178	30.5	+	.	Motif 1067_gi;Alias=;ID=1067-943-E_coli_genome;pvalue=0.000886;qvalue= 0.653;sequence=TTTAATGT;
E_coli_genome	fimo	Nucleotide motif (loose)	821254	821261	30.5	+	.	Motif 1067_gi;Alias=;ID=1067-944-E_coli_genome;pvalue=0.000886;qvalue= 0.653;sequence=ATTAATGA;
E_coli_genome	fimo	Nucleotide motif (loose)	821666	821673	30.5	+	.	Motif 1067_gi;Alias=;ID=1067-945-E_coli_genome;pvalue=0.000886;qvalue= 0.653;sequence=ATAATTGT;
E_coli_genome	fimo	Nucleotide motif (loose)	823738	823745	30.5	+	.	Motif 1067_gi;Alias=;ID=1067-946-E_coli_genome;pvalue=0.000886;qvalue= 0.653;sequence=ATAAATGA;
E_coli_genome	fimo	Nucleotide motif (loose)	825113	825120	30.5	+	.	Motif 1067_gi;Alias=;ID=1067-947-E_coli_genome;pvalue=0.000886;qvalue= 0.653;sequence=ATAAATCT;
E_coli_genome	fimo	Nucleotide motif (loose)	825320	825327	30.5	+	.	Motif 1067_gi;Alias=;ID=1067-948-E_coli_genome;pvalue=0.000886;qvalue= 0.653;sequence=ATAAATCA;
E_coli_genome	fimo	Nucleotide motif (loose)	830635	830642	30.5	+	.	Motif 1067_gi;Alias=;ID=1067-949-E_coli_genome;pvalue=0.000886;qvalue= 0.653;sequence=ATTATTCA;
E_coli_genome	fimo	Nucleotide motif (loose)	833045	833052	30.5	+	.	Motif 1067_gi;Alias=;ID=1067-950-E_coli_genome;pvalue=0.000886;qvalue= 0.653;sequence=TTTATACA;
E_coli_genome	fimo	Nucleotide motif (loose)	834432	834439	30.5	+	.	Motif 1067_gi;Alias=;ID=1067-951-E_coli_genome;pvalue=0.000886;qvalue= 0.653;sequence=ATTATTGT;
E_coli_genome	fimo	Nucleotide motif (loose)	835266	835273	30.5	+	.	Motif 1067_gi;Alias=;ID=1067-952-E_coli_genome;pvalue=0.000886;qvalue= 0.653;sequence=ATTAAAGA;
E_coli_genome	fimo	Nucleotide motif (loose)	836207	836214	30.5	+	.	Motif 1067_gi;Alias=;ID=1067-953-E_coli_genome;pvalue=0.000886;qvalue= 0.653;sequence=TTAATTCT;
E_coli_genome	fimo	Nucleotide motif (loose)	836279	836286	30.5	+	.	Motif 1067_gi;Alias=;ID=1067-954-E_coli_genome;pvalue=0.000886;qvalue= 0.653;sequence=TTTATTGA;
E_coli_genome	fimo	Nucleotide motif (loose)	836393	836400	30.5	+	.	Motif 1067_gi;Alias=;ID=1067-955-E_coli_genome;pvalue=0.000886;qvalue= 0.653;sequence=TTTATTCA;
E_coli_genome	fimo	Nucleotide motif (loose)	837695	837702	30.5	+	.	Motif 1067_gi;Alias=;ID=1067-956-E_coli_genome;pvalue=0.000886;qvalue= 0.653;sequence=TTTATTGT;
E_coli_genome	fimo	Nucleotide motif (loose)	837818	837825	30.5	+	.	Motif 1067_gi;Alias=;ID=1067-957-E_coli_genome;pvalue=0.000886;qvalue= 0.653;sequence=TTTATTCA;
E_coli_genome	fimo	Nucleotide motif (loose)	837927	837934	30.5	+	.	Motif 1067_gi;Alias=;ID=1067-958-E_coli_genome;pvalue=0.000886;qvalue= 0.653;sequence=ATTAATCT;
E_coli_genome	fimo	Nucleotide motif (loose)	838158	838165	30.5	+	.	Motif 1067_gi;Alias=;ID=1067-959-E_coli_genome;pvalue=0.000886;qvalue= 0.653;sequence=ATTATACT;
E_coli_genome	fimo	Nucleotide motif (loose)	838690	838697	30.5	+	.	Motif 1067_gi;Alias=;ID=1067-960-E_coli_genome;pvalue=0.000886;qvalue= 0.653;sequence=ATAAATGA;
E_coli_genome	fimo	Nucleotide motif (loose)	838953	838960	30.5	+	.	Motif 1067_gi;Alias=;ID=1067-961-E_coli_genome;pvalue=0.000886;qvalue= 0.653;sequence=ATTAAACA;
E_coli_genome	fimo	Nucleotide motif (loose)	841070	841077	30.5	+	.	Motif 1067_gi;Alias=;ID=1067-962-E_coli_genome;pvalue=0.000886;qvalue= 0.653;sequence=TTTAATCA;
E_coli_genome	fimo	Nucleotide motif (loose)	841280	841287	30.5	+	.	Motif 1067_gi;Alias=;ID=1067-963-E_coli_genome;pvalue=0.000886;qvalue= 0.653;sequence=TTTAATCA;
E_coli_genome	fimo	Nucleotide motif (loose)	841847	841854	30.5	+	.	Motif 1067_gi;Alias=;ID=1067-964-E_coli_genome;pvalue=0.000886;qvalue= 0.653;sequence=ATTAATGA;
E_coli_genome	fimo	Nucleotide motif (loose)	845542	845549	30.5	+	.	Motif 1067_gi;Alias=;ID=1067-965-E_coli_genome;pvalue=0.000886;qvalue= 0.653;sequence=TTAAATGA;
E_coli_genome	fimo	Nucleotide motif (loose)	847989	847996	30.5	+	.	Motif 1067_gi;Alias=;ID=1067-966-E_coli_genome;pvalue=0.000886;qvalue= 0.653;sequence=TTAATACA;
E_coli_genome	fimo	Nucleotide motif (loose)	849213	849220	30.5	+	.	Motif 1067_gi;Alias=;ID=1067-967-E_coli_genome;pvalue=0.000886;qvalue= 0.653;sequence=ATTAATGT;
E_coli_genome	fimo	Nucleotide motif (loose)	849840	849847	30.5	+	.	Motif 1067_gi;Alias=;ID=1067-968-E_coli_genome;pvalue=0.000886;qvalue= 0.653;sequence=ATAATTCA;
E_coli_genome	fimo	Nucleotide motif (loose)	850410	850417	30.5	+	.	Motif 1067_gi;Alias=;ID=1067-969-E_coli_genome;pvalue=0.000886;qvalue= 0.653;sequence=TTAAAACT;
E_coli_genome	fimo	Nucleotide motif (loose)	851203	851210	30.5	+	.	Motif 1067_gi;Alias=;ID=1067-970-E_coli_genome;pvalue=0.000886;qvalue= 0.653;sequence=TTTAATCA;
E_coli_genome	fimo	Nucleotide motif (loose)	852037	852044	30.5	+	.	Motif 1067_gi;Alias=;ID=1067-971-E_coli_genome;pvalue=0.000886;qvalue= 0.653;sequence=ATTATTGA;
E_coli_genome	fimo	Nucleotide motif (loose)	853698	853705	30.5	+	.	Motif 1067_gi;Alias=;ID=1067-972-E_coli_genome;pvalue=0.000886;qvalue= 0.653;sequence=TTAATTCT;
E_coli_genome	fimo	Nucleotide motif (loose)	853953	853960	30.5	+	.	Motif 1067_gi;Alias=;ID=1067-973-E_coli_genome;pvalue=0.000886;qvalue= 0.653;sequence=TTTATTGT;
E_coli_genome	fimo	Nucleotide motif (loose)	854824	854831	30.5	+	.	Motif 1067_gi;Alias=;ID=1067-974-E_coli_genome;pvalue=0.000886;qvalue= 0.653;sequence=TTAATTCA;
E_coli_genome	fimo	Nucleotide motif (loose)	857789	857796	30.5	+	.	Motif 1067_gi;Alias=;ID=1067-975-E_coli_genome;pvalue=0.000886;qvalue= 0.653;sequence=TTAATTCT;
E_coli_genome	fimo	Nucleotide motif (loose)	858384	858391	30.5	+	.	Motif 1067_gi;Alias=;ID=1067-976-E_coli_genome;pvalue=0.000886;qvalue= 0.653;sequence=ATTAAAGA;
E_coli_genome	fimo	Nucleotide motif (loose)	858813	858820	30.5	+	.	Motif 1067_gi;Alias=;ID=1067-977-E_coli_genome;pvalue=0.000886;qvalue= 0.653;sequence=TTTAATCT;
E_coli_genome	fimo	Nucleotide motif (loose)	858951	858958	30.5	+	.	Motif 1067_gi;Alias=;ID=1067-978-E_coli_genome;pvalue=0.000886;qvalue= 0.653;sequence=ATTAAAGA;
E_coli_genome	fimo	Nucleotide motif (loose)	859141	859148	30.5	+	.	Motif 1067_gi;Alias=;ID=1067-979-E_coli_genome;pvalue=0.000886;qvalue= 0.653;sequence=TTTAATGA;
E_coli_genome	fimo	Nucleotide motif (loose)	859309	859316	30.5	+	.	Motif 1067_gi;Alias=;ID=1067-980-E_coli_genome;pvalue=0.000886;qvalue= 0.653;sequence=TTTAATGT;
E_coli_genome	fimo	Nucleotide motif (loose)	862145	862152	30.5	+	.	Motif 1067_gi;Alias=;ID=1067-981-E_coli_genome;pvalue=0.000886;qvalue= 0.653;sequence=TTTAATGA;
E_coli_genome	fimo	Nucleotide motif (loose)	868146	868153	30.5	+	.	Motif 1067_gi;Alias=;ID=1067-982-E_coli_genome;pvalue=0.000886;qvalue= 0.653;sequence=ATTAATCA;
E_coli_genome	fimo	Nucleotide motif (loose)	871417	871424	30.5	+	.	Motif 1067_gi;Alias=;ID=1067-983-E_coli_genome;pvalue=0.000886;qvalue= 0.653;sequence=TTAATTCA;
E_coli_genome	fimo	Nucleotide motif (loose)	871819	871826	30.5	+	.	Motif 1067_gi;Alias=;ID=1067-984-E_coli_genome;pvalue=0.000886;qvalue= 0.653;sequence=TTTATTCT;
E_coli_genome	fimo	Nucleotide motif (loose)	872033	872040	30.5	+	.	Motif 1067_gi;Alias=;ID=1067-985-E_coli_genome;pvalue=0.000886;qvalue= 0.653;sequence=TTTATTGA;
E_coli_genome	fimo	Nucleotide motif (loose)	872472	872479	30.5	+	.	Motif 1067_gi;Alias=;ID=1067-986-E_coli_genome;pvalue=0.000886;qvalue= 0.653;sequence=TTTATTGA;
E_coli_genome	fimo	Nucleotide motif (loose)	872965	872972	30.5	+	.	Motif 1067_gi;Alias=;ID=1067-987-E_coli_genome;pvalue=0.000886;qvalue= 0.653;sequence=TTAAATGT;
E_coli_genome	fimo	Nucleotide motif (loose)	873150	873157	30.5	+	.	Motif 1067_gi;Alias=;ID=1067-988-E_coli_genome;pvalue=0.000886;qvalue= 0.653;sequence=TTTAAAGA;
E_coli_genome	fimo	Nucleotide motif (loose)	873569	873576	30.5	+	.	Motif 1067_gi;Alias=;ID=1067-989-E_coli_genome;pvalue=0.000886;qvalue= 0.653;sequence=TTTAAACT;
E_coli_genome	fimo	Nucleotide motif (loose)	873717	873724	30.5	+	.	Motif 1067_gi;Alias=;ID=1067-990-E_coli_genome;pvalue=0.000886;qvalue= 0.653;sequence=ATTATTGA;
E_coli_genome	fimo	Nucleotide motif (loose)	873812	873819	30.5	+	.	Motif 1067_gi;Alias=;ID=1067-991-E_coli_genome;pvalue=0.000886;qvalue= 0.653;sequence=TTTATTGA;
E_coli_genome	fimo	Nucleotide motif (loose)	873884	873891	30.5	+	.	Motif 1067_gi;Alias=;ID=1067-992-E_coli_genome;pvalue=0.000886;qvalue= 0.653;sequence=TTTAATGA;
E_coli_genome	fimo	Nucleotide motif (loose)	874131	874138	30.5	+	.	Motif 1067_gi;Alias=;ID=1067-993-E_coli_genome;pvalue=0.000886;qvalue= 0.653;sequence=ATTATTGA;
E_coli_genome	fimo	Nucleotide motif (loose)	874842	874849	30.5	+	.	Motif 1067_gi;Alias=;ID=1067-994-E_coli_genome;pvalue=0.000886;qvalue= 0.653;sequence=ATTAATGT;
E_coli_genome	fimo	Nucleotide motif (loose)	874968	874975	30.5	+	.	Motif 1067_gi;Alias=;ID=1067-995-E_coli_genome;pvalue=0.000886;qvalue= 0.653;sequence=ATTAATGA;
E_coli_genome	fimo	Nucleotide motif (loose)	875228	875235	30.5	+	.	Motif 1067_gi;Alias=;ID=1067-996-E_coli_genome;pvalue=0.000886;qvalue= 0.653;sequence=ATTAATCA;
E_coli_genome	fimo	Nucleotide motif (loose)	875299	875306	30.5	+	.	Motif 1067_gi;Alias=;ID=1067-997-E_coli_genome;pvalue=0.000886;qvalue= 0.653;sequence=ATAAAAGT;
E_coli_genome	fimo	Nucleotide motif (loose)	875672	875679	30.5	+	.	Motif 1067_gi;Alias=;ID=1067-998-E_coli_genome;pvalue=0.000886;qvalue= 0.653;sequence=ATTATTGT;
E_coli_genome	fimo	Nucleotide motif (loose)	876395	876402	30.5	+	.	Motif 1067_gi;Alias=;ID=1067-999-E_coli_genome;pvalue=0.000886;qvalue= 0.653;sequence=TTAAATCA;
E_coli_genome	fimo	Nucleotide motif (loose)	878386	878393	30.5	+	.	Motif 1067_gi;Alias=;ID=1067-1000-E_coli_genome;pvalue=0.000886;qvalue= 0.653;sequence=TTTAAACT;
E_coli_genome	fimo	Nucleotide motif (loose)	880659	880666	30.5	+	.	Motif 1067_gi;Alias=;ID=1067-1001-E_coli_genome;pvalue=0.000886;qvalue= 0.653;sequence=ATTAATCA;
E_coli_genome	fimo	Nucleotide motif (loose)	880979	880986	30.5	+	.	Motif 1067_gi;Alias=;ID=1067-1002-E_coli_genome;pvalue=0.000886;qvalue= 0.653;sequence=ATTAAACT;
E_coli_genome	fimo	Nucleotide motif (loose)	881494	881501	30.5	+	.	Motif 1067_gi;Alias=;ID=1067-1003-E_coli_genome;pvalue=0.000886;qvalue= 0.653;sequence=TTTAATCT;
E_coli_genome	fimo	Nucleotide motif (loose)	881537	881544	30.5	+	.	Motif 1067_gi;Alias=;ID=1067-1004-E_coli_genome;pvalue=0.000886;qvalue= 0.653;sequence=TTTAATGA;
E_coli_genome	fimo	Nucleotide motif (loose)	881554	881561	30.5	+	.	Motif 1067_gi;Alias=;ID=1067-1005-E_coli_genome;pvalue=0.000886;qvalue= 0.653;sequence=ATTATTGA;
E_coli_genome	fimo	Nucleotide motif (loose)	881976	881983	30.5	+	.	Motif 1067_gi;Alias=;ID=1067-1006-E_coli_genome;pvalue=0.000886;qvalue= 0.653;sequence=TTAATACA;
E_coli_genome	fimo	Nucleotide motif (loose)	882178	882185	30.5	+	.	Motif 1067_gi;Alias=;ID=1067-1007-E_coli_genome;pvalue=0.000886;qvalue= 0.653;sequence=TTAAAACA;
E_coli_genome	fimo	Nucleotide motif (loose)	882246	882253	30.5	+	.	Motif 1067_gi;Alias=;ID=1067-1008-E_coli_genome;pvalue=0.000886;qvalue= 0.653;sequence=ATTATTCA;
E_coli_genome	fimo	Nucleotide motif (loose)	882686	882693	30.5	+	.	Motif 1067_gi;Alias=;ID=1067-1009-E_coli_genome;pvalue=0.000886;qvalue= 0.653;sequence=TTAATTCT;
E_coli_genome	fimo	Nucleotide motif (loose)	883004	883011	30.5	+	.	Motif 1067_gi;Alias=;ID=1067-1010-E_coli_genome;pvalue=0.000886;qvalue= 0.653;sequence=TTAAAAGT;
E_coli_genome	fimo	Nucleotide motif (loose)	883535	883542	30.5	+	.	Motif 1067_gi;Alias=;ID=1067-1011-E_coli_genome;pvalue=0.000886;qvalue= 0.653;sequence=ATAAAACT;
E_coli_genome	fimo	Nucleotide motif (loose)	883635	883642	30.5	+	.	Motif 1067_gi;Alias=;ID=1067-1012-E_coli_genome;pvalue=0.000886;qvalue= 0.653;sequence=ATTAAACT;
E_coli_genome	fimo	Nucleotide motif (loose)	884810	884817	30.5	+	.	Motif 1067_gi;Alias=;ID=1067-1013-E_coli_genome;pvalue=0.000886;qvalue= 0.653;sequence=TTTAATCT;
E_coli_genome	fimo	Nucleotide motif (loose)	884867	884874	30.5	+	.	Motif 1067_gi;Alias=;ID=1067-1014-E_coli_genome;pvalue=0.000886;qvalue= 0.653;sequence=TTAAAAGA;
E_coli_genome	fimo	Nucleotide motif (loose)	885742	885749	30.5	+	.	Motif 1067_gi;Alias=;ID=1067-1015-E_coli_genome;pvalue=0.000886;qvalue= 0.653;sequence=ATAATACA;
E_coli_genome	fimo	Nucleotide motif (loose)	886569	886576	30.5	+	.	Motif 1067_gi;Alias=;ID=1067-1016-E_coli_genome;pvalue=0.000886;qvalue= 0.653;sequence=ATAAATCA;
E_coli_genome	fimo	Nucleotide motif (loose)	887867	887874	30.5	+	.	Motif 1067_gi;Alias=;ID=1067-1017-E_coli_genome;pvalue=0.000886;qvalue= 0.653;sequence=TTTATTGA;
E_coli_genome	fimo	Nucleotide motif (loose)	891844	891851	30.5	+	.	Motif 1067_gi;Alias=;ID=1067-1018-E_coli_genome;pvalue=0.000886;qvalue= 0.653;sequence=ATTAAAGA;
E_coli_genome	fimo	Nucleotide motif (loose)	891862	891869	30.5	+	.	Motif 1067_gi;Alias=;ID=1067-1019-E_coli_genome;pvalue=0.000886;qvalue= 0.653;sequence=TTTATTCT;
E_coli_genome	fimo	Nucleotide motif (loose)	893946	893953	30.5	+	.	Motif 1067_gi;Alias=;ID=1067-1020-E_coli_genome;pvalue=0.000886;qvalue= 0.653;sequence=ATTAAAGT;
E_coli_genome	fimo	Nucleotide motif (loose)	899109	899116	30.5	+	.	Motif 1067_gi;Alias=;ID=1067-1021-E_coli_genome;pvalue=0.000886;qvalue= 0.653;sequence=TTTAATGA;
E_coli_genome	fimo	Nucleotide motif (loose)	900680	900687	30.5	+	.	Motif 1067_gi;Alias=;ID=1067-1022-E_coli_genome;pvalue=0.000886;qvalue= 0.653;sequence=TTAAATGA;
E_coli_genome	fimo	Nucleotide motif (loose)	901331	901338	30.5	+	.	Motif 1067_gi;Alias=;ID=1067-1023-E_coli_genome;pvalue=0.000886;qvalue= 0.653;sequence=ATAAATCA;
E_coli_genome	fimo	Nucleotide motif (loose)	901689	901696	30.5	+	.	Motif 1067_gi;Alias=;ID=1067-1024-E_coli_genome;pvalue=0.000886;qvalue= 0.653;sequence=TTAAATCA;
E_coli_genome	fimo	Nucleotide motif (loose)	903719	903726	30.5	+	.	Motif 1067_gi;Alias=;ID=1067-1025-E_coli_genome;pvalue=0.000886;qvalue= 0.653;sequence=TTAATTGA;
E_coli_genome	fimo	Nucleotide motif (loose)	903817	903824	30.5	+	.	Motif 1067_gi;Alias=;ID=1067-1026-E_coli_genome;pvalue=0.000886;qvalue= 0.653;sequence=TTAAAAGT;
E_coli_genome	fimo	Nucleotide motif (loose)	903839	903846	30.5	+	.	Motif 1067_gi;Alias=;ID=1067-1027-E_coli_genome;pvalue=0.000886;qvalue= 0.653;sequence=ATTATTCA;
E_coli_genome	fimo	Nucleotide motif (loose)	903888	903895	30.5	+	.	Motif 1067_gi;Alias=;ID=1067-1028-E_coli_genome;pvalue=0.000886;qvalue= 0.653;sequence=ATAAATGT;
E_coli_genome	fimo	Nucleotide motif (loose)	905042	905049	30.5	+	.	Motif 1067_gi;Alias=;ID=1067-1029-E_coli_genome;pvalue=0.000886;qvalue= 0.653;sequence=ATTAAAGT;
E_coli_genome	fimo	Nucleotide motif (loose)	906851	906858	30.5	+	.	Motif 1067_gi;Alias=;ID=1067-1030-E_coli_genome;pvalue=0.000886;qvalue= 0.653;sequence=ATTAATCT;
E_coli_genome	fimo	Nucleotide motif (loose)	908650	908657	30.5	+	.	Motif 1067_gi;Alias=;ID=1067-1031-E_coli_genome;pvalue=0.000886;qvalue= 0.653;sequence=TTTAATGT;
E_coli_genome	fimo	Nucleotide motif (loose)	908779	908786	30.5	+	.	Motif 1067_gi;Alias=;ID=1067-1032-E_coli_genome;pvalue=0.000886;qvalue= 0.653;sequence=ATTAAAGA;
E_coli_genome	fimo	Nucleotide motif (loose)	911479	911486	30.5	+	.	Motif 1067_gi;Alias=;ID=1067-1033-E_coli_genome;pvalue=0.000886;qvalue= 0.653;sequence=TTTAAAGA;
E_coli_genome	fimo	Nucleotide motif (loose)	913825	913832	30.5	+	.	Motif 1067_gi;Alias=;ID=1067-1034-E_coli_genome;pvalue=0.000886;qvalue= 0.653;sequence=TTTAAAGT;
E_coli_genome	fimo	Nucleotide motif (loose)	914319	914326	30.5	+	.	Motif 1067_gi;Alias=;ID=1067-1035-E_coli_genome;pvalue=0.000886;qvalue= 0.653;sequence=ATTAATGA;
E_coli_genome	fimo	Nucleotide motif (loose)	914985	914992	30.5	+	.	Motif 1067_gi;Alias=;ID=1067-1036-E_coli_genome;pvalue=0.000886;qvalue= 0.653;sequence=TTTAAAGA;
E_coli_genome	fimo	Nucleotide motif (loose)	915351	915358	30.5	+	.	Motif 1067_gi;Alias=;ID=1067-1037-E_coli_genome;pvalue=0.000886;qvalue= 0.653;sequence=ATTAATCA;
E_coli_genome	fimo	Nucleotide motif (loose)	916387	916394	30.5	+	.	Motif 1067_gi;Alias=;ID=1067-1038-E_coli_genome;pvalue=0.000886;qvalue= 0.653;sequence=TTAAATGT;
E_coli_genome	fimo	Nucleotide motif (loose)	921475	921482	30.5	+	.	Motif 1067_gi;Alias=;ID=1067-1039-E_coli_genome;pvalue=0.000886;qvalue= 0.653;sequence=TTTAATGT;
E_coli_genome	fimo	Nucleotide motif (loose)	921514	921521	30.5	+	.	Motif 1067_gi;Alias=;ID=1067-1040-E_coli_genome;pvalue=0.000886;qvalue= 0.653;sequence=TTTAATCA;
E_coli_genome	fimo	Nucleotide motif (loose)	923444	923451	30.5	+	.	Motif 1067_gi;Alias=;ID=1067-1041-E_coli_genome;pvalue=0.000886;qvalue= 0.653;sequence=TTTATTGA;
E_coli_genome	fimo	Nucleotide motif (loose)	924110	924117	30.5	+	.	Motif 1067_gi;Alias=;ID=1067-1042-E_coli_genome;pvalue=0.000886;qvalue= 0.653;sequence=TTTATTGA;
E_coli_genome	fimo	Nucleotide motif (loose)	925536	925543	30.5	+	.	Motif 1067_gi;Alias=;ID=1067-1043-E_coli_genome;pvalue=0.000886;qvalue= 0.653;sequence=ATTAATCT;
E_coli_genome	fimo	Nucleotide motif (loose)	925631	925638	30.5	+	.	Motif 1067_gi;Alias=;ID=1067-1044-E_coli_genome;pvalue=0.000886;qvalue= 0.653;sequence=TTTAATGA;
E_coli_genome	fimo	Nucleotide motif (loose)	926051	926058	30.5	+	.	Motif 1067_gi;Alias=;ID=1067-1045-E_coli_genome;pvalue=0.000886;qvalue= 0.653;sequence=TTTAATGA;
E_coli_genome	fimo	Nucleotide motif (loose)	926061	926068	30.5	+	.	Motif 1067_gi;Alias=;ID=1067-1046-E_coli_genome;pvalue=0.000886;qvalue= 0.653;sequence=ATTATTGT;
E_coli_genome	fimo	Nucleotide motif (loose)	928650	928657	30.5	+	.	Motif 1067_gi;Alias=;ID=1067-1047-E_coli_genome;pvalue=0.000886;qvalue= 0.653;sequence=ATAAAACA;
E_coli_genome	fimo	Nucleotide motif (loose)	929160	929167	30.5	+	.	Motif 1067_gi;Alias=;ID=1067-1048-E_coli_genome;pvalue=0.000886;qvalue= 0.653;sequence=TTTATACA;
E_coli_genome	fimo	Nucleotide motif (loose)	929196	929203	30.5	+	.	Motif 1067_gi;Alias=;ID=1067-1049-E_coli_genome;pvalue=0.000886;qvalue= 0.653;sequence=TTAAATCT;
E_coli_genome	fimo	Nucleotide motif (loose)	930954	930961	30.5	+	.	Motif 1067_gi;Alias=;ID=1067-1050-E_coli_genome;pvalue=0.000886;qvalue= 0.653;sequence=TTTATTCA;
E_coli_genome	fimo	Nucleotide motif (loose)	931172	931179	30.5	+	.	Motif 1067_gi;Alias=;ID=1067-1051-E_coli_genome;pvalue=0.000886;qvalue= 0.653;sequence=ATAAATGT;
E_coli_genome	fimo	Nucleotide motif (loose)	932225	932232	30.5	+	.	Motif 1067_gi;Alias=;ID=1067-1052-E_coli_genome;pvalue=0.000886;qvalue= 0.653;sequence=TTAAATGA;
E_coli_genome	fimo	Nucleotide motif (loose)	932763	932770	30.5	+	.	Motif 1067_gi;Alias=;ID=1067-1053-E_coli_genome;pvalue=0.000886;qvalue= 0.653;sequence=TTTATTCA;
E_coli_genome	fimo	Nucleotide motif (loose)	933488	933495	30.5	+	.	Motif 1067_gi;Alias=;ID=1067-1054-E_coli_genome;pvalue=0.000886;qvalue= 0.653;sequence=ATTATTGT;
E_coli_genome	fimo	Nucleotide motif (loose)	933805	933812	30.5	+	.	Motif 1067_gi;Alias=;ID=1067-1055-E_coli_genome;pvalue=0.000886;qvalue= 0.653;sequence=TTTAAACA;
E_coli_genome	fimo	Nucleotide motif (loose)	938022	938029	30.5	+	.	Motif 1067_gi;Alias=;ID=1067-1056-E_coli_genome;pvalue=0.000886;qvalue= 0.653;sequence=ATAATACT;
E_coli_genome	fimo	Nucleotide motif (loose)	939127	939134	30.5	+	.	Motif 1067_gi;Alias=;ID=1067-1057-E_coli_genome;pvalue=0.000886;qvalue= 0.653;sequence=ATTAATGA;
E_coli_genome	fimo	Nucleotide motif (loose)	943063	943070	30.5	+	.	Motif 1067_gi;Alias=;ID=1067-1058-E_coli_genome;pvalue=0.000886;qvalue= 0.653;sequence=ATAAATCT;
E_coli_genome	fimo	Nucleotide motif (loose)	943435	943442	30.5	+	.	Motif 1067_gi;Alias=;ID=1067-1059-E_coli_genome;pvalue=0.000886;qvalue= 0.653;sequence=TTTATTGA;
E_coli_genome	fimo	Nucleotide motif (loose)	945447	945454	30.5	+	.	Motif 1067_gi;Alias=;ID=1067-1060-E_coli_genome;pvalue=0.000886;qvalue= 0.653;sequence=TTTAAACT;
E_coli_genome	fimo	Nucleotide motif (loose)	945864	945871	30.5	+	.	Motif 1067_gi;Alias=;ID=1067-1061-E_coli_genome;pvalue=0.000886;qvalue= 0.653;sequence=TTAATTCA;
E_coli_genome	fimo	Nucleotide motif (loose)	946923	946930	30.5	+	.	Motif 1067_gi;Alias=;ID=1067-1062-E_coli_genome;pvalue=0.000886;qvalue= 0.653;sequence=TTTATTGT;
E_coli_genome	fimo	Nucleotide motif (loose)	947457	947464	30.5	+	.	Motif 1067_gi;Alias=;ID=1067-1063-E_coli_genome;pvalue=0.000886;qvalue= 0.653;sequence=ATTAAACA;
E_coli_genome	fimo	Nucleotide motif (loose)	948659	948666	30.5	+	.	Motif 1067_gi;Alias=;ID=1067-1064-E_coli_genome;pvalue=0.000886;qvalue= 0.653;sequence=ATTATTGT;
E_coli_genome	fimo	Nucleotide motif (loose)	948756	948763	30.5	+	.	Motif 1067_gi;Alias=;ID=1067-1065-E_coli_genome;pvalue=0.000886;qvalue= 0.653;sequence=ATAATAGA;
E_coli_genome	fimo	Nucleotide motif (loose)	949453	949460	30.5	+	.	Motif 1067_gi;Alias=;ID=1067-1066-E_coli_genome;pvalue=0.000886;qvalue= 0.653;sequence=TTAATACT;
E_coli_genome	fimo	Nucleotide motif (loose)	949885	949892	30.5	+	.	Motif 1067_gi;Alias=;ID=1067-1067-E_coli_genome;pvalue=0.000886;qvalue= 0.653;sequence=TTTATTCA;
E_coli_genome	fimo	Nucleotide motif (loose)	951230	951237	30.5	+	.	Motif 1067_gi;Alias=;ID=1067-1068-E_coli_genome;pvalue=0.000886;qvalue= 0.653;sequence=TTTATTGT;
E_coli_genome	fimo	Nucleotide motif (loose)	953982	953989	30.5	+	.	Motif 1067_gi;Alias=;ID=1067-1069-E_coli_genome;pvalue=0.000886;qvalue= 0.653;sequence=ATAAAAGT;
E_coli_genome	fimo	Nucleotide motif (loose)	954073	954080	30.5	+	.	Motif 1067_gi;Alias=;ID=1067-1070-E_coli_genome;pvalue=0.000886;qvalue= 0.653;sequence=TTAAAAGT;
E_coli_genome	fimo	Nucleotide motif (loose)	954389	954396	30.5	+	.	Motif 1067_gi;Alias=;ID=1067-1071-E_coli_genome;pvalue=0.000886;qvalue= 0.653;sequence=TTTATAGA;
E_coli_genome	fimo	Nucleotide motif (loose)	954512	954519	30.5	+	.	Motif 1067_gi;Alias=;ID=1067-1072-E_coli_genome;pvalue=0.000886;qvalue= 0.653;sequence=ATTATAGA;
E_coli_genome	fimo	Nucleotide motif (loose)	955121	955128	30.5	+	.	Motif 1067_gi;Alias=;ID=1067-1073-E_coli_genome;pvalue=0.000886;qvalue= 0.653;sequence=ATAATAGT;
E_coli_genome	fimo	Nucleotide motif (loose)	955231	955238	30.5	+	.	Motif 1067_gi;Alias=;ID=1067-1074-E_coli_genome;pvalue=0.000886;qvalue= 0.653;sequence=TTAATTCA;
E_coli_genome	fimo	Nucleotide motif (loose)	956616	956623	30.5	+	.	Motif 1067_gi;Alias=;ID=1067-1075-E_coli_genome;pvalue=0.000886;qvalue= 0.653;sequence=ATAAATGT;
E_coli_genome	fimo	Nucleotide motif (loose)	956920	956927	30.5	+	.	Motif 1067_gi;Alias=;ID=1067-1076-E_coli_genome;pvalue=0.000886;qvalue= 0.653;sequence=TTTAATCA;
E_coli_genome	fimo	Nucleotide motif (loose)	957095	957102	30.5	+	.	Motif 1067_gi;Alias=;ID=1067-1077-E_coli_genome;pvalue=0.000886;qvalue= 0.653;sequence=ATTATTGA;
E_coli_genome	fimo	Nucleotide motif (loose)	957859	957866	30.5	+	.	Motif 1067_gi;Alias=;ID=1067-1078-E_coli_genome;pvalue=0.000886;qvalue= 0.653;sequence=ATTATTCT;
E_coli_genome	fimo	Nucleotide motif (loose)	957971	957978	30.5	+	.	Motif 1067_gi;Alias=;ID=1067-1079-E_coli_genome;pvalue=0.000886;qvalue= 0.653;sequence=ATTAAAGA;
E_coli_genome	fimo	Nucleotide motif (loose)	958857	958864	30.5	+	.	Motif 1067_gi;Alias=;ID=1067-1080-E_coli_genome;pvalue=0.000886;qvalue= 0.653;sequence=ATTAATCT;
E_coli_genome	fimo	Nucleotide motif (loose)	960243	960250	30.5	+	.	Motif 1067_gi;Alias=;ID=1067-1081-E_coli_genome;pvalue=0.000886;qvalue= 0.653;sequence=ATTAATCA;
E_coli_genome	fimo	Nucleotide motif (loose)	961988	961995	30.5	+	.	Motif 1067_gi;Alias=;ID=1067-1082-E_coli_genome;pvalue=0.000886;qvalue= 0.653;sequence=ATTAAACA;
E_coli_genome	fimo	Nucleotide motif (loose)	962031	962038	30.5	+	.	Motif 1067_gi;Alias=;ID=1067-1083-E_coli_genome;pvalue=0.000886;qvalue= 0.653;sequence=TTAAAAGA;
E_coli_genome	fimo	Nucleotide motif (loose)	962454	962461	30.5	+	.	Motif 1067_gi;Alias=;ID=1067-1084-E_coli_genome;pvalue=0.000886;qvalue= 0.653;sequence=TTTAAAGT;
E_coli_genome	fimo	Nucleotide motif (loose)	966339	966346	30.5	+	.	Motif 1067_gi;Alias=;ID=1067-1085-E_coli_genome;pvalue=0.000886;qvalue= 0.653;sequence=TTAATTCA;
E_coli_genome	fimo	Nucleotide motif (loose)	969773	969780	30.5	+	.	Motif 1067_gi;Alias=;ID=1067-1086-E_coli_genome;pvalue=0.000886;qvalue= 0.653;sequence=TTAATTCA;
E_coli_genome	fimo	Nucleotide motif (loose)	970618	970625	30.5	+	.	Motif 1067_gi;Alias=;ID=1067-1087-E_coli_genome;pvalue=0.000886;qvalue= 0.653;sequence=ATAAATGA;
E_coli_genome	fimo	Nucleotide motif (loose)	972461	972468	30.5	+	.	Motif 1067_gi;Alias=;ID=1067-1088-E_coli_genome;pvalue=0.000886;qvalue= 0.653;sequence=ATAATTCT;
E_coli_genome	fimo	Nucleotide motif (loose)	973825	973832	30.5	+	.	Motif 1067_gi;Alias=;ID=1067-1089-E_coli_genome;pvalue=0.000886;qvalue= 0.653;sequence=TTTATACA;
E_coli_genome	fimo	Nucleotide motif (loose)	975591	975598	30.5	+	.	Motif 1067_gi;Alias=;ID=1067-1090-E_coli_genome;pvalue=0.000886;qvalue= 0.653;sequence=ATTAATGA;
E_coli_genome	fimo	Nucleotide motif (loose)	976818	976825	30.5	+	.	Motif 1067_gi;Alias=;ID=1067-1091-E_coli_genome;pvalue=0.000886;qvalue= 0.653;sequence=TTTAAACA;
E_coli_genome	fimo	Nucleotide motif (loose)	979140	979147	30.5	+	.	Motif 1067_gi;Alias=;ID=1067-1092-E_coli_genome;pvalue=0.000886;qvalue= 0.653;sequence=TTAAAAGA;
E_coli_genome	fimo	Nucleotide motif (loose)	980873	980880	30.5	+	.	Motif 1067_gi;Alias=;ID=1067-1093-E_coli_genome;pvalue=0.000886;qvalue= 0.653;sequence=TTTAAACT;
E_coli_genome	fimo	Nucleotide motif (loose)	982882	982889	30.5	+	.	Motif 1067_gi;Alias=;ID=1067-1094-E_coli_genome;pvalue=0.000886;qvalue= 0.653;sequence=ATTAATCA;
E_coli_genome	fimo	Nucleotide motif (loose)	983697	983704	30.5	+	.	Motif 1067_gi;Alias=;ID=1067-1095-E_coli_genome;pvalue=0.000886;qvalue= 0.653;sequence=ATTAATCT;
E_coli_genome	fimo	Nucleotide motif (loose)	985599	985606	30.5	+	.	Motif 1067_gi;Alias=;ID=1067-1096-E_coli_genome;pvalue=0.000886;qvalue= 0.653;sequence=TTTATAGA;
E_coli_genome	fimo	Nucleotide motif (loose)	987255	987262	30.5	+	.	Motif 1067_gi;Alias=;ID=1067-1097-E_coli_genome;pvalue=0.000886;qvalue= 0.653;sequence=TTTAATCT;
E_coli_genome	fimo	Nucleotide motif (loose)	987744	987751	30.5	+	.	Motif 1067_gi;Alias=;ID=1067-1098-E_coli_genome;pvalue=0.000886;qvalue= 0.653;sequence=TTTATTCA;
E_coli_genome	fimo	Nucleotide motif (loose)	987933	987940	30.5	+	.	Motif 1067_gi;Alias=;ID=1067-1099-E_coli_genome;pvalue=0.000886;qvalue= 0.653;sequence=TTTAAAGT;
E_coli_genome	fimo	Nucleotide motif (loose)	988818	988825	30.5	+	.	Motif 1067_gi;Alias=;ID=1067-1100-E_coli_genome;pvalue=0.000886;qvalue= 0.653;sequence=ATTATTGA;
E_coli_genome	fimo	Nucleotide motif (loose)	988999	989006	30.5	+	.	Motif 1067_gi;Alias=;ID=1067-1101-E_coli_genome;pvalue=0.000886;qvalue= 0.653;sequence=TTAATAGT;
E_coli_genome	fimo	Nucleotide motif (loose)	990440	990447	30.5	+	.	Motif 1067_gi;Alias=;ID=1067-1102-E_coli_genome;pvalue=0.000886;qvalue= 0.653;sequence=TTTATTGA;
E_coli_genome	fimo	Nucleotide motif (loose)	990599	990606	30.5	+	.	Motif 1067_gi;Alias=;ID=1067-1103-E_coli_genome;pvalue=0.000886;qvalue= 0.653;sequence=ATAAAAGA;
E_coli_genome	fimo	Nucleotide motif (loose)	990817	990824	30.5	+	.	Motif 1067_gi;Alias=;ID=1067-1104-E_coli_genome;pvalue=0.000886;qvalue= 0.653;sequence=ATTAATGA;
E_coli_genome	fimo	Nucleotide motif (loose)	990904	990911	30.5	+	.	Motif 1067_gi;Alias=;ID=1067-1105-E_coli_genome;pvalue=0.000886;qvalue= 0.653;sequence=ATTAATGA;
E_coli_genome	fimo	Nucleotide motif (loose)	994288	994295	30.5	+	.	Motif 1067_gi;Alias=;ID=1067-1106-E_coli_genome;pvalue=0.000886;qvalue= 0.653;sequence=ATAATTGA;
E_coli_genome	fimo	Nucleotide motif (loose)	995987	995994	30.5	+	.	Motif 1067_gi;Alias=;ID=1067-1107-E_coli_genome;pvalue=0.000886;qvalue= 0.653;sequence=ATAATTGT;
E_coli_genome	fimo	Nucleotide motif (loose)	996066	996073	30.5	+	.	Motif 1067_gi;Alias=;ID=1067-1108-E_coli_genome;pvalue=0.000886;qvalue= 0.653;sequence=ATAAAACA;
E_coli_genome	fimo	Nucleotide motif (loose)	996927	996934	30.5	+	.	Motif 1067_gi;Alias=;ID=1067-1109-E_coli_genome;pvalue=0.000886;qvalue= 0.653;sequence=TTTAATGA;
E_coli_genome	fimo	Nucleotide motif (loose)	997137	997144	30.5	+	.	Motif 1067_gi;Alias=;ID=1067-1110-E_coli_genome;pvalue=0.000886;qvalue= 0.653;sequence=TTAAAACT;
E_coli_genome	fimo	Nucleotide motif (loose)	997279	997286	30.5	+	.	Motif 1067_gi;Alias=;ID=1067-1111-E_coli_genome;pvalue=0.000886;qvalue= 0.653;sequence=TTTATACA;
E_coli_genome	fimo	Nucleotide motif (loose)	997743	997750	30.5	+	.	Motif 1067_gi;Alias=;ID=1067-1112-E_coli_genome;pvalue=0.000886;qvalue= 0.653;sequence=ATTAAAGA;
E_coli_genome	fimo	Nucleotide motif (loose)	997796	997803	30.5	+	.	Motif 1067_gi;Alias=;ID=1067-1113-E_coli_genome;pvalue=0.000886;qvalue= 0.653;sequence=ATTATTGT;
E_coli_genome	fimo	Nucleotide motif (loose)	998108	998115	30.5	+	.	Motif 1067_gi;Alias=;ID=1067-1114-E_coli_genome;pvalue=0.000886;qvalue= 0.653;sequence=TTAAAAGA;
E_coli_genome	fimo	Nucleotide motif (loose)	998324	998331	30.5	+	.	Motif 1067_gi;Alias=;ID=1067-1115-E_coli_genome;pvalue=0.000886;qvalue= 0.653;sequence=TTTAAAGT;
E_coli_genome	fimo	Nucleotide motif (loose)	998404	998411	30.5	+	.	Motif 1067_gi;Alias=;ID=1067-1116-E_coli_genome;pvalue=0.000886;qvalue= 0.653;sequence=TTAATAGA;
E_coli_genome	fimo	Nucleotide motif (loose)	998417	998424	30.5	+	.	Motif 1067_gi;Alias=;ID=1067-1117-E_coli_genome;pvalue=0.000886;qvalue= 0.653;sequence=TTAATTGT;
E_coli_genome	fimo	Nucleotide motif (loose)	998608	998615	30.5	+	.	Motif 1067_gi;Alias=;ID=1067-1118-E_coli_genome;pvalue=0.000886;qvalue= 0.653;sequence=TTTATTCA;
E_coli_genome	fimo	Nucleotide motif (loose)	999541	999548	30.5	+	.	Motif 1067_gi;Alias=;ID=1067-1119-E_coli_genome;pvalue=0.000886;qvalue= 0.653;sequence=TTAATACT;
E_coli_genome	fimo	Nucleotide motif (loose)	999564	999571	30.5	+	.	Motif 1067_gi;Alias=;ID=1067-1120-E_coli_genome;pvalue=0.000886;qvalue= 0.653;sequence=TTTAAACA;
E_coli_genome	fimo	Nucleotide motif (loose)	999630	999637	30.5	+	.	Motif 1067_gi;Alias=;ID=1067-1121-E_coli_genome;pvalue=0.000886;qvalue= 0.653;sequence=TTTAATGT;
E_coli_genome	fimo	Nucleotide motif (loose)	999821	999828	30.5	+	.	Motif 1067_gi;Alias=;ID=1067-1122-E_coli_genome;pvalue=0.000886;qvalue= 0.653;sequence=TTTAAACA;
E_coli_genome	fimo	Nucleotide motif (loose)	999973	999980	30.5	+	.	Motif 1067_gi;Alias=;ID=1067-1123-E_coli_genome;pvalue=0.000886;qvalue= 0.653;sequence=ATTATACT;
E_coli_genome	fimo	Nucleotide motif (loose)	1000680	1000687	30.5	+	.	Motif 1067_gi;Alias=;ID=1067-1124-E_coli_genome;pvalue=0.000886;qvalue= 0.653;sequence=TTTAATGA;
E_coli_genome	fimo	Nucleotide motif (loose)	1000878	1000885	30.5	+	.	Motif 1067_gi;Alias=;ID=1067-1125-E_coli_genome;pvalue=0.000886;qvalue= 0.653;sequence=ATTAAAGA;
E_coli_genome	fimo	Nucleotide motif (loose)	1001570	1001577	30.5	+	.	Motif 1067_gi;Alias=;ID=1067-1126-E_coli_genome;pvalue=0.000886;qvalue= 0.653;sequence=ATTAATGA;
E_coli_genome	fimo	Nucleotide motif (loose)	1001652	1001659	30.5	+	.	Motif 1067_gi;Alias=;ID=1067-1127-E_coli_genome;pvalue=0.000886;qvalue= 0.653;sequence=ATAATTGA;
E_coli_genome	fimo	Nucleotide motif (loose)	1002134	1002141	30.5	+	.	Motif 1067_gi;Alias=;ID=1067-1128-E_coli_genome;pvalue=0.000886;qvalue= 0.653;sequence=ATTAATGA;
E_coli_genome	fimo	Nucleotide motif (loose)	1004364	1004371	30.5	+	.	Motif 1067_gi;Alias=;ID=1067-1129-E_coli_genome;pvalue=0.000886;qvalue= 0.653;sequence=TTTAAACT;
E_coli_genome	fimo	Nucleotide motif (loose)	1004607	1004614	30.5	+	.	Motif 1067_gi;Alias=;ID=1067-1130-E_coli_genome;pvalue=0.000886;qvalue= 0.653;sequence=ATAAATGA;
E_coli_genome	fimo	Nucleotide motif (loose)	1005717	1005724	30.5	+	.	Motif 1067_gi;Alias=;ID=1067-1131-E_coli_genome;pvalue=0.000886;qvalue= 0.653;sequence=TTTATTCT;
E_coli_genome	fimo	Nucleotide motif (loose)	1005752	1005759	30.5	+	.	Motif 1067_gi;Alias=;ID=1067-1132-E_coli_genome;pvalue=0.000886;qvalue= 0.653;sequence=ATTAAAGA;
E_coli_genome	fimo	Nucleotide motif (loose)	1005878	1005885	30.5	+	.	Motif 1067_gi;Alias=;ID=1067-1133-E_coli_genome;pvalue=0.000886;qvalue= 0.653;sequence=TTTATTGT;
E_coli_genome	fimo	Nucleotide motif (loose)	1007587	1007594	30.5	+	.	Motif 1067_gi;Alias=;ID=1067-1134-E_coli_genome;pvalue=0.000886;qvalue= 0.653;sequence=ATTAATGT;
E_coli_genome	fimo	Nucleotide motif (loose)	1009969	1009976	30.5	+	.	Motif 1067_gi;Alias=;ID=1067-1135-E_coli_genome;pvalue=0.000886;qvalue= 0.653;sequence=ATTAATCA;
E_coli_genome	fimo	Nucleotide motif (loose)	1011887	1011894	30.5	+	.	Motif 1067_gi;Alias=;ID=1067-1136-E_coli_genome;pvalue=0.000886;qvalue= 0.653;sequence=TTTAAACA;
E_coli_genome	fimo	Nucleotide motif (loose)	1012391	1012398	30.5	+	.	Motif 1067_gi;Alias=;ID=1067-1137-E_coli_genome;pvalue=0.000886;qvalue= 0.653;sequence=TTAAAAGA;
E_coli_genome	fimo	Nucleotide motif (loose)	1013119	1013126	30.5	+	.	Motif 1067_gi;Alias=;ID=1067-1138-E_coli_genome;pvalue=0.000886;qvalue= 0.653;sequence=TTTAATGA;
E_coli_genome	fimo	Nucleotide motif (loose)	1013149	1013156	30.5	+	.	Motif 1067_gi;Alias=;ID=1067-1139-E_coli_genome;pvalue=0.000886;qvalue= 0.653;sequence=ATTAATGT;
E_coli_genome	fimo	Nucleotide motif (loose)	1014132	1014139	30.5	+	.	Motif 1067_gi;Alias=;ID=1067-1140-E_coli_genome;pvalue=0.000886;qvalue= 0.653;sequence=TTTAAAGA;
E_coli_genome	fimo	Nucleotide motif (loose)	1016075	1016082	30.5	+	.	Motif 1067_gi;Alias=;ID=1067-1141-E_coli_genome;pvalue=0.000886;qvalue= 0.653;sequence=TTTAAAGT;
E_coli_genome	fimo	Nucleotide motif (loose)	1016489	1016496	30.5	+	.	Motif 1067_gi;Alias=;ID=1067-1142-E_coli_genome;pvalue=0.000886;qvalue= 0.653;sequence=TTTATTGA;
E_coli_genome	fimo	Nucleotide motif (loose)	1017892	1017899	30.5	+	.	Motif 1067_gi;Alias=;ID=1067-1143-E_coli_genome;pvalue=0.000886;qvalue= 0.653;sequence=ATTAAACT;
E_coli_genome	fimo	Nucleotide motif (loose)	1018124	1018131	30.5	+	.	Motif 1067_gi;Alias=;ID=1067-1144-E_coli_genome;pvalue=0.000886;qvalue= 0.653;sequence=ATAAAAGA;
E_coli_genome	fimo	Nucleotide motif (loose)	1018776	1018783	30.5	+	.	Motif 1067_gi;Alias=;ID=1067-1145-E_coli_genome;pvalue=0.000886;qvalue= 0.653;sequence=TTTATTGT;
E_coli_genome	fimo	Nucleotide motif (loose)	1020270	1020277	30.5	+	.	Motif 1067_gi;Alias=;ID=1067-1146-E_coli_genome;pvalue=0.000886;qvalue= 0.653;sequence=TTTAATCT;
E_coli_genome	fimo	Nucleotide motif (loose)	1021040	1021047	30.5	+	.	Motif 1067_gi;Alias=;ID=1067-1147-E_coli_genome;pvalue=0.000886;qvalue= 0.653;sequence=ATTAATCT;
E_coli_genome	fimo	Nucleotide motif (loose)	1021166	1021173	30.5	+	.	Motif 1067_gi;Alias=;ID=1067-1148-E_coli_genome;pvalue=0.000886;qvalue= 0.653;sequence=ATAAATCA;
E_coli_genome	fimo	Nucleotide motif (loose)	1022385	1022392	30.5	+	.	Motif 1067_gi;Alias=;ID=1067-1149-E_coli_genome;pvalue=0.000886;qvalue= 0.653;sequence=TTAAAACA;
E_coli_genome	fimo	Nucleotide motif (loose)	1023901	1023908	30.5	+	.	Motif 1067_gi;Alias=;ID=1067-1150-E_coli_genome;pvalue=0.000886;qvalue= 0.653;sequence=ATTATTCA;
E_coli_genome	fimo	Nucleotide motif (loose)	1024001	1024008	30.5	+	.	Motif 1067_gi;Alias=;ID=1067-1151-E_coli_genome;pvalue=0.000886;qvalue= 0.653;sequence=TTTAAAGT;
E_coli_genome	fimo	Nucleotide motif (loose)	1024549	1024556	30.5	+	.	Motif 1067_gi;Alias=;ID=1067-1152-E_coli_genome;pvalue=0.000886;qvalue= 0.653;sequence=ATTAAAGT;
E_coli_genome	fimo	Nucleotide motif (loose)	1025314	1025321	30.5	+	.	Motif 1067_gi;Alias=;ID=1067-1153-E_coli_genome;pvalue=0.000886;qvalue= 0.653;sequence=ATTATTCA;
E_coli_genome	fimo	Nucleotide motif (loose)	1026013	1026020	30.5	+	.	Motif 1067_gi;Alias=;ID=1067-1154-E_coli_genome;pvalue=0.000886;qvalue= 0.653;sequence=TTTATTCA;
E_coli_genome	fimo	Nucleotide motif (loose)	1027514	1027521	30.5	+	.	Motif 1067_gi;Alias=;ID=1067-1155-E_coli_genome;pvalue=0.000886;qvalue= 0.653;sequence=TTAAAACT;
E_coli_genome	fimo	Nucleotide motif (loose)	1027825	1027832	30.5	+	.	Motif 1067_gi;Alias=;ID=1067-1156-E_coli_genome;pvalue=0.000886;qvalue= 0.653;sequence=TTTAATCA;
E_coli_genome	fimo	Nucleotide motif (loose)	1028258	1028265	30.5	+	.	Motif 1067_gi;Alias=;ID=1067-1157-E_coli_genome;pvalue=0.000886;qvalue= 0.653;sequence=ATTAATGA;
E_coli_genome	fimo	Nucleotide motif (loose)	1028297	1028304	30.5	+	.	Motif 1067_gi;Alias=;ID=1067-1158-E_coli_genome;pvalue=0.000886;qvalue= 0.653;sequence=TTAAATGT;
E_coli_genome	fimo	Nucleotide motif (loose)	1029046	1029053	30.5	+	.	Motif 1067_gi;Alias=;ID=1067-1159-E_coli_genome;pvalue=0.000886;qvalue= 0.653;sequence=TTTATTCT;
E_coli_genome	fimo	Nucleotide motif (loose)	1029124	1029131	30.5	+	.	Motif 1067_gi;Alias=;ID=1067-1160-E_coli_genome;pvalue=0.000886;qvalue= 0.653;sequence=TTTAAAGA;
E_coli_genome	fimo	Nucleotide motif (loose)	1032556	1032563	30.5	+	.	Motif 1067_gi;Alias=;ID=1067-1161-E_coli_genome;pvalue=0.000886;qvalue= 0.653;sequence=TTTATTGA;
E_coli_genome	fimo	Nucleotide motif (loose)	1033542	1033549	30.5	+	.	Motif 1067_gi;Alias=;ID=1067-1162-E_coli_genome;pvalue=0.000886;qvalue= 0.653;sequence=ATTAAAGT;
E_coli_genome	fimo	Nucleotide motif (loose)	1035246	1035253	30.5	+	.	Motif 1067_gi;Alias=;ID=1067-1163-E_coli_genome;pvalue=0.000886;qvalue= 0.653;sequence=TTAATTCA;
E_coli_genome	fimo	Nucleotide motif (loose)	1036974	1036981	30.5	+	.	Motif 1067_gi;Alias=;ID=1067-1164-E_coli_genome;pvalue=0.000886;qvalue= 0.653;sequence=TTAAATCT;
E_coli_genome	fimo	Nucleotide motif (loose)	1037310	1037317	30.5	+	.	Motif 1067_gi;Alias=;ID=1067-1165-E_coli_genome;pvalue=0.000886;qvalue= 0.653;sequence=ATTAATCT;
E_coli_genome	fimo	Nucleotide motif (loose)	1039802	1039809	30.5	+	.	Motif 1067_gi;Alias=;ID=1067-1166-E_coli_genome;pvalue=0.000886;qvalue= 0.653;sequence=TTTATTGT;
E_coli_genome	fimo	Nucleotide motif (loose)	1042096	1042103	30.5	+	.	Motif 1067_gi;Alias=;ID=1067-1167-E_coli_genome;pvalue=0.000886;qvalue= 0.653;sequence=TTTAATCA;
E_coli_genome	fimo	Nucleotide motif (loose)	1047873	1047880	30.5	+	.	Motif 1067_gi;Alias=;ID=1067-1168-E_coli_genome;pvalue=0.000886;qvalue= 0.653;sequence=TTAATACT;
E_coli_genome	fimo	Nucleotide motif (loose)	1047921	1047928	30.5	+	.	Motif 1067_gi;Alias=;ID=1067-1169-E_coli_genome;pvalue=0.000886;qvalue= 0.653;sequence=TTAAAAGA;
E_coli_genome	fimo	Nucleotide motif (loose)	1047965	1047972	30.5	+	.	Motif 1067_gi;Alias=;ID=1067-1170-E_coli_genome;pvalue=0.000886;qvalue= 0.653;sequence=TTAAAACA;
E_coli_genome	fimo	Nucleotide motif (loose)	1047989	1047996	30.5	+	.	Motif 1067_gi;Alias=;ID=1067-1171-E_coli_genome;pvalue=0.000886;qvalue= 0.653;sequence=TTAAATCA;
E_coli_genome	fimo	Nucleotide motif (loose)	1048683	1048690	30.5	+	.	Motif 1067_gi;Alias=;ID=1067-1172-E_coli_genome;pvalue=0.000886;qvalue= 0.653;sequence=TTTATTCA;
E_coli_genome	fimo	Nucleotide motif (loose)	1049056	1049063	30.5	+	.	Motif 1067_gi;Alias=;ID=1067-1173-E_coli_genome;pvalue=0.000886;qvalue= 0.653;sequence=TTAAAAGA;
E_coli_genome	fimo	Nucleotide motif (loose)	1049754	1049761	30.5	+	.	Motif 1067_gi;Alias=;ID=1067-1174-E_coli_genome;pvalue=0.000886;qvalue= 0.653;sequence=TTTATTCA;
E_coli_genome	fimo	Nucleotide motif (loose)	1050513	1050520	30.5	+	.	Motif 1067_gi;Alias=;ID=1067-1175-E_coli_genome;pvalue=0.000886;qvalue= 0.653;sequence=ATAAAACA;
E_coli_genome	fimo	Nucleotide motif (loose)	1050716	1050723	30.5	+	.	Motif 1067_gi;Alias=;ID=1067-1176-E_coli_genome;pvalue=0.000886;qvalue= 0.653;sequence=ATAAATCT;
E_coli_genome	fimo	Nucleotide motif (loose)	1050737	1050744	30.5	+	.	Motif 1067_gi;Alias=;ID=1067-1177-E_coli_genome;pvalue=0.000886;qvalue= 0.653;sequence=ATTAAAGA;
E_coli_genome	fimo	Nucleotide motif (loose)	1050771	1050778	30.5	+	.	Motif 1067_gi;Alias=;ID=1067-1178-E_coli_genome;pvalue=0.000886;qvalue= 0.653;sequence=ATTATTGT;
E_coli_genome	fimo	Nucleotide motif (loose)	1050943	1050950	30.5	+	.	Motif 1067_gi;Alias=;ID=1067-1179-E_coli_genome;pvalue=0.000886;qvalue= 0.653;sequence=TTTAAACA;
E_coli_genome	fimo	Nucleotide motif (loose)	1051955	1051962	30.5	+	.	Motif 1067_gi;Alias=;ID=1067-1180-E_coli_genome;pvalue=0.000886;qvalue= 0.653;sequence=ATTATTGA;
E_coli_genome	fimo	Nucleotide motif (loose)	1052746	1052753	30.5	+	.	Motif 1067_gi;Alias=;ID=1067-1181-E_coli_genome;pvalue=0.000886;qvalue= 0.653;sequence=ATTAATGT;
E_coli_genome	fimo	Nucleotide motif (loose)	1052969	1052976	30.5	+	.	Motif 1067_gi;Alias=;ID=1067-1182-E_coli_genome;pvalue=0.000886;qvalue= 0.653;sequence=TTAATTCA;
E_coli_genome	fimo	Nucleotide motif (loose)	1053348	1053355	30.5	+	.	Motif 1067_gi;Alias=;ID=1067-1183-E_coli_genome;pvalue=0.000886;qvalue= 0.653;sequence=TTTATTCT;
E_coli_genome	fimo	Nucleotide motif (loose)	1053767	1053774	30.5	+	.	Motif 1067_gi;Alias=;ID=1067-1184-E_coli_genome;pvalue=0.000886;qvalue= 0.653;sequence=ATTATTGA;
E_coli_genome	fimo	Nucleotide motif (loose)	1055465	1055472	30.5	+	.	Motif 1067_gi;Alias=;ID=1067-1185-E_coli_genome;pvalue=0.000886;qvalue= 0.653;sequence=ATTATTGA;
E_coli_genome	fimo	Nucleotide motif (loose)	1055900	1055907	30.5	+	.	Motif 1067_gi;Alias=;ID=1067-1186-E_coli_genome;pvalue=0.000886;qvalue= 0.653;sequence=ATTAATCT;
E_coli_genome	fimo	Nucleotide motif (loose)	1056243	1056250	30.5	+	.	Motif 1067_gi;Alias=;ID=1067-1187-E_coli_genome;pvalue=0.000886;qvalue= 0.653;sequence=ATTATTGA;
E_coli_genome	fimo	Nucleotide motif (loose)	1056489	1056496	30.5	+	.	Motif 1067_gi;Alias=;ID=1067-1188-E_coli_genome;pvalue=0.000886;qvalue= 0.653;sequence=TTAAAAGT;
E_coli_genome	fimo	Nucleotide motif (loose)	1057807	1057814	30.5	+	.	Motif 1067_gi;Alias=;ID=1067-1189-E_coli_genome;pvalue=0.000886;qvalue= 0.653;sequence=TTAAATCT;
E_coli_genome	fimo	Nucleotide motif (loose)	1058064	1058071	30.5	+	.	Motif 1067_gi;Alias=;ID=1067-1190-E_coli_genome;pvalue=0.000886;qvalue= 0.653;sequence=ATAATTCT;
E_coli_genome	fimo	Nucleotide motif (loose)	1060744	1060751	30.5	+	.	Motif 1067_gi;Alias=;ID=1067-1191-E_coli_genome;pvalue=0.000886;qvalue= 0.653;sequence=ATTATTGA;
E_coli_genome	fimo	Nucleotide motif (loose)	1063507	1063514	30.5	+	.	Motif 1067_gi;Alias=;ID=1067-1192-E_coli_genome;pvalue=0.000886;qvalue= 0.653;sequence=TTAAAACT;
E_coli_genome	fimo	Nucleotide motif (loose)	1063935	1063942	30.5	+	.	Motif 1067_gi;Alias=;ID=1067-1193-E_coli_genome;pvalue=0.000886;qvalue= 0.653;sequence=TTTAAACA;
E_coli_genome	fimo	Nucleotide motif (loose)	1064020	1064027	30.5	+	.	Motif 1067_gi;Alias=;ID=1067-1194-E_coli_genome;pvalue=0.000886;qvalue= 0.653;sequence=TTTATAGA;
E_coli_genome	fimo	Nucleotide motif (loose)	1064322	1064329	30.5	+	.	Motif 1067_gi;Alias=;ID=1067-1195-E_coli_genome;pvalue=0.000886;qvalue= 0.653;sequence=TTTATTCA;
E_coli_genome	fimo	Nucleotide motif (loose)	1064603	1064610	30.5	+	.	Motif 1067_gi;Alias=;ID=1067-1196-E_coli_genome;pvalue=0.000886;qvalue= 0.653;sequence=TTTATTCA;
E_coli_genome	fimo	Nucleotide motif (loose)	1064693	1064700	30.5	+	.	Motif 1067_gi;Alias=;ID=1067-1197-E_coli_genome;pvalue=0.000886;qvalue= 0.653;sequence=TTAAAACA;
E_coli_genome	fimo	Nucleotide motif (loose)	1064706	1064713	30.5	+	.	Motif 1067_gi;Alias=;ID=1067-1198-E_coli_genome;pvalue=0.000886;qvalue= 0.653;sequence=ATTATTCA;
E_coli_genome	fimo	Nucleotide motif (loose)	1064984	1064991	30.5	+	.	Motif 1067_gi;Alias=;ID=1067-1199-E_coli_genome;pvalue=0.000886;qvalue= 0.653;sequence=TTTAATGA;
E_coli_genome	fimo	Nucleotide motif (loose)	1065089	1065096	30.5	+	.	Motif 1067_gi;Alias=;ID=1067-1200-E_coli_genome;pvalue=0.000886;qvalue= 0.653;sequence=TTTATTGT;
E_coli_genome	fimo	Nucleotide motif (loose)	1065096	1065103	30.5	+	.	Motif 1067_gi;Alias=;ID=1067-1201-E_coli_genome;pvalue=0.000886;qvalue= 0.653;sequence=TTAATAGT;
E_coli_genome	fimo	Nucleotide motif (loose)	1065169	1065176	30.5	+	.	Motif 1067_gi;Alias=;ID=1067-1202-E_coli_genome;pvalue=0.000886;qvalue= 0.653;sequence=TTTAATGA;
E_coli_genome	fimo	Nucleotide motif (loose)	1067761	1067768	30.5	+	.	Motif 1067_gi;Alias=;ID=1067-1203-E_coli_genome;pvalue=0.000886;qvalue= 0.653;sequence=TTTAAAGA;
E_coli_genome	fimo	Nucleotide motif (loose)	1067881	1067888	30.5	+	.	Motif 1067_gi;Alias=;ID=1067-1204-E_coli_genome;pvalue=0.000886;qvalue= 0.653;sequence=TTTAATCA;
E_coli_genome	fimo	Nucleotide motif (loose)	1068036	1068043	30.5	+	.	Motif 1067_gi;Alias=;ID=1067-1205-E_coli_genome;pvalue=0.000886;qvalue= 0.653;sequence=TTAATTCT;
E_coli_genome	fimo	Nucleotide motif (loose)	1070443	1070450	30.5	+	.	Motif 1067_gi;Alias=;ID=1067-1206-E_coli_genome;pvalue=0.000886;qvalue= 0.653;sequence=ATTAATCA;
E_coli_genome	fimo	Nucleotide motif (loose)	1070845	1070852	30.5	+	.	Motif 1067_gi;Alias=;ID=1067-1207-E_coli_genome;pvalue=0.000886;qvalue= 0.653;sequence=ATAAATCT;
E_coli_genome	fimo	Nucleotide motif (loose)	1073862	1073869	30.5	+	.	Motif 1067_gi;Alias=;ID=1067-1208-E_coli_genome;pvalue=0.000886;qvalue= 0.653;sequence=TTTATTCA;
E_coli_genome	fimo	Nucleotide motif (loose)	1074076	1074083	30.5	+	.	Motif 1067_gi;Alias=;ID=1067-1209-E_coli_genome;pvalue=0.000886;qvalue= 0.653;sequence=ATTAATCT;
E_coli_genome	fimo	Nucleotide motif (loose)	1074147	1074154	30.5	+	.	Motif 1067_gi;Alias=;ID=1067-1210-E_coli_genome;pvalue=0.000886;qvalue= 0.653;sequence=ATAAAACA;
E_coli_genome	fimo	Nucleotide motif (loose)	1074650	1074657	30.5	+	.	Motif 1067_gi;Alias=;ID=1067-1211-E_coli_genome;pvalue=0.000886;qvalue= 0.653;sequence=TTAATTGA;
E_coli_genome	fimo	Nucleotide motif (loose)	1074854	1074861	30.5	+	.	Motif 1067_gi;Alias=;ID=1067-1212-E_coli_genome;pvalue=0.000886;qvalue= 0.653;sequence=ATTATTGA;
E_coli_genome	fimo	Nucleotide motif (loose)	1078964	1078971	30.5	+	.	Motif 1067_gi;Alias=;ID=1067-1213-E_coli_genome;pvalue=0.000886;qvalue= 0.653;sequence=TTAAATGT;
E_coli_genome	fimo	Nucleotide motif (loose)	1079009	1079016	30.5	+	.	Motif 1067_gi;Alias=;ID=1067-1214-E_coli_genome;pvalue=0.000886;qvalue= 0.653;sequence=ATAAAAGA;
E_coli_genome	fimo	Nucleotide motif (loose)	1079149	1079156	30.5	+	.	Motif 1067_gi;Alias=;ID=1067-1215-E_coli_genome;pvalue=0.000886;qvalue= 0.653;sequence=TTTAATGT;
E_coli_genome	fimo	Nucleotide motif (loose)	1081913	1081920	30.5	+	.	Motif 1067_gi;Alias=;ID=1067-1216-E_coli_genome;pvalue=0.000886;qvalue= 0.653;sequence=TTTATTCT;
E_coli_genome	fimo	Nucleotide motif (loose)	1082408	1082415	30.5	+	.	Motif 1067_gi;Alias=;ID=1067-1217-E_coli_genome;pvalue=0.000886;qvalue= 0.653;sequence=ATTATTCA;
E_coli_genome	fimo	Nucleotide motif (loose)	1084643	1084650	30.5	+	.	Motif 1067_gi;Alias=;ID=1067-1218-E_coli_genome;pvalue=0.000886;qvalue= 0.653;sequence=TTTAATGT;
E_coli_genome	fimo	Nucleotide motif (loose)	1084878	1084885	30.5	+	.	Motif 1067_gi;Alias=;ID=1067-1219-E_coli_genome;pvalue=0.000886;qvalue= 0.653;sequence=TTTATAGT;
E_coli_genome	fimo	Nucleotide motif (loose)	1087206	1087213	30.5	+	.	Motif 1067_gi;Alias=;ID=1067-1220-E_coli_genome;pvalue=0.000886;qvalue= 0.653;sequence=ATAATTGA;
E_coli_genome	fimo	Nucleotide motif (loose)	1087593	1087600	30.5	+	.	Motif 1067_gi;Alias=;ID=1067-1221-E_coli_genome;pvalue=0.000886;qvalue= 0.653;sequence=TTAAAACA;
E_coli_genome	fimo	Nucleotide motif (loose)	1087838	1087845	30.5	+	.	Motif 1067_gi;Alias=;ID=1067-1222-E_coli_genome;pvalue=0.000886;qvalue= 0.653;sequence=ATTAATCA;
E_coli_genome	fimo	Nucleotide motif (loose)	1088187	1088194	30.5	+	.	Motif 1067_gi;Alias=;ID=1067-1223-E_coli_genome;pvalue=0.000886;qvalue= 0.653;sequence=ATAATTCT;
E_coli_genome	fimo	Nucleotide motif (loose)	1088962	1088969	30.5	+	.	Motif 1067_gi;Alias=;ID=1067-1224-E_coli_genome;pvalue=0.000886;qvalue= 0.653;sequence=TTTAATGA;
E_coli_genome	fimo	Nucleotide motif (loose)	1089769	1089776	30.5	+	.	Motif 1067_gi;Alias=;ID=1067-1225-E_coli_genome;pvalue=0.000886;qvalue= 0.653;sequence=ATAAATGA;
E_coli_genome	fimo	Nucleotide motif (loose)	1089811	1089818	30.5	+	.	Motif 1067_gi;Alias=;ID=1067-1226-E_coli_genome;pvalue=0.000886;qvalue= 0.653;sequence=ATTATACT;
E_coli_genome	fimo	Nucleotide motif (loose)	1090915	1090922	30.5	+	.	Motif 1067_gi;Alias=;ID=1067-1227-E_coli_genome;pvalue=0.000886;qvalue= 0.653;sequence=TTAATTCA;
E_coli_genome	fimo	Nucleotide motif (loose)	1091267	1091274	30.5	+	.	Motif 1067_gi;Alias=;ID=1067-1228-E_coli_genome;pvalue=0.000886;qvalue= 0.653;sequence=ATAAAAGA;
E_coli_genome	fimo	Nucleotide motif (loose)	1091283	1091290	30.5	+	.	Motif 1067_gi;Alias=;ID=1067-1229-E_coli_genome;pvalue=0.000886;qvalue= 0.653;sequence=ATTATTGA;
E_coli_genome	fimo	Nucleotide motif (loose)	1091762	1091769	30.5	+	.	Motif 1067_gi;Alias=;ID=1067-1230-E_coli_genome;pvalue=0.000886;qvalue= 0.653;sequence=TTTATAGA;
E_coli_genome	fimo	Nucleotide motif (loose)	1092552	1092559	30.5	+	.	Motif 1067_gi;Alias=;ID=1067-1231-E_coli_genome;pvalue=0.000886;qvalue= 0.653;sequence=TTAAATCA;
E_coli_genome	fimo	Nucleotide motif (loose)	1092631	1092638	30.5	+	.	Motif 1067_gi;Alias=;ID=1067-1232-E_coli_genome;pvalue=0.000886;qvalue= 0.653;sequence=TTAATTGT;
E_coli_genome	fimo	Nucleotide motif (loose)	1092659	1092666	30.5	+	.	Motif 1067_gi;Alias=;ID=1067-1233-E_coli_genome;pvalue=0.000886;qvalue= 0.653;sequence=ATTAATGT;
E_coli_genome	fimo	Nucleotide motif (loose)	1092834	1092841	30.5	+	.	Motif 1067_gi;Alias=;ID=1067-1234-E_coli_genome;pvalue=0.000886;qvalue= 0.653;sequence=ATAATAGA;
E_coli_genome	fimo	Nucleotide motif (loose)	1092960	1092967	30.5	+	.	Motif 1067_gi;Alias=;ID=1067-1235-E_coli_genome;pvalue=0.000886;qvalue= 0.653;sequence=TTTAATCA;
E_coli_genome	fimo	Nucleotide motif (loose)	1093167	1093174	30.5	+	.	Motif 1067_gi;Alias=;ID=1067-1236-E_coli_genome;pvalue=0.000886;qvalue= 0.653;sequence=ATTATTGA;
E_coli_genome	fimo	Nucleotide motif (loose)	1093764	1093771	30.5	+	.	Motif 1067_gi;Alias=;ID=1067-1237-E_coli_genome;pvalue=0.000886;qvalue= 0.653;sequence=TTTAATGA;
E_coli_genome	fimo	Nucleotide motif (loose)	1094365	1094372	30.5	+	.	Motif 1067_gi;Alias=;ID=1067-1238-E_coli_genome;pvalue=0.000886;qvalue= 0.653;sequence=ATTAAACA;
E_coli_genome	fimo	Nucleotide motif (loose)	1095766	1095773	30.5	+	.	Motif 1067_gi;Alias=;ID=1067-1239-E_coli_genome;pvalue=0.000886;qvalue= 0.653;sequence=TTAAATGA;
E_coli_genome	fimo	Nucleotide motif (loose)	1096318	1096325	30.5	+	.	Motif 1067_gi;Alias=;ID=1067-1240-E_coli_genome;pvalue=0.000886;qvalue= 0.653;sequence=ATAAAAGT;
E_coli_genome	fimo	Nucleotide motif (loose)	1096485	1096492	30.5	+	.	Motif 1067_gi;Alias=;ID=1067-1241-E_coli_genome;pvalue=0.000886;qvalue= 0.653;sequence=ATTAATCT;
E_coli_genome	fimo	Nucleotide motif (loose)	1096852	1096859	30.5	+	.	Motif 1067_gi;Alias=;ID=1067-1242-E_coli_genome;pvalue=0.000886;qvalue= 0.653;sequence=ATAATACA;
E_coli_genome	fimo	Nucleotide motif (loose)	1097740	1097747	30.5	+	.	Motif 1067_gi;Alias=;ID=1067-1243-E_coli_genome;pvalue=0.000886;qvalue= 0.653;sequence=TTTATTCA;
E_coli_genome	fimo	Nucleotide motif (loose)	1098507	1098514	30.5	+	.	Motif 1067_gi;Alias=;ID=1067-1244-E_coli_genome;pvalue=0.000886;qvalue= 0.653;sequence=ATTAATCA;
E_coli_genome	fimo	Nucleotide motif (loose)	1098972	1098979	30.5	+	.	Motif 1067_gi;Alias=;ID=1067-1245-E_coli_genome;pvalue=0.000886;qvalue= 0.653;sequence=ATTAAACT;
E_coli_genome	fimo	Nucleotide motif (loose)	1099636	1099643	30.5	+	.	Motif 1067_gi;Alias=;ID=1067-1246-E_coli_genome;pvalue=0.000886;qvalue= 0.653;sequence=ATTAATGA;
E_coli_genome	fimo	Nucleotide motif (loose)	1100953	1100960	30.5	+	.	Motif 1067_gi;Alias=;ID=1067-1247-E_coli_genome;pvalue=0.000886;qvalue= 0.653;sequence=ATTAATCA;
E_coli_genome	fimo	Nucleotide motif (loose)	1101596	1101603	30.5	+	.	Motif 1067_gi;Alias=;ID=1067-1248-E_coli_genome;pvalue=0.000886;qvalue= 0.653;sequence=ATTAATGT;
E_coli_genome	fimo	Nucleotide motif (loose)	1103030	1103037	30.5	+	.	Motif 1067_gi;Alias=;ID=1067-1249-E_coli_genome;pvalue=0.000886;qvalue= 0.653;sequence=ATAATAGA;
E_coli_genome	fimo	Nucleotide motif (loose)	1103188	1103195	30.5	+	.	Motif 1067_gi;Alias=;ID=1067-1250-E_coli_genome;pvalue=0.000886;qvalue= 0.653;sequence=ATTAAACA;
E_coli_genome	fimo	Nucleotide motif (loose)	1103214	1103221	30.5	+	.	Motif 1067_gi;Alias=;ID=1067-1251-E_coli_genome;pvalue=0.000886;qvalue= 0.653;sequence=TTTATTGA;
E_coli_genome	fimo	Nucleotide motif (loose)	1103296	1103303	30.5	+	.	Motif 1067_gi;Alias=;ID=1067-1252-E_coli_genome;pvalue=0.000886;qvalue= 0.653;sequence=ATAAATCA;
E_coli_genome	fimo	Nucleotide motif (loose)	1103322	1103329	30.5	+	.	Motif 1067_gi;Alias=;ID=1067-1253-E_coli_genome;pvalue=0.000886;qvalue= 0.653;sequence=ATAAAACT;
E_coli_genome	fimo	Nucleotide motif (loose)	1103369	1103376	30.5	+	.	Motif 1067_gi;Alias=;ID=1067-1254-E_coli_genome;pvalue=0.000886;qvalue= 0.653;sequence=TTAAATCA;
E_coli_genome	fimo	Nucleotide motif (loose)	1103721	1103728	30.5	+	.	Motif 1067_gi;Alias=;ID=1067-1255-E_coli_genome;pvalue=0.000886;qvalue= 0.653;sequence=TTAAAAGA;
E_coli_genome	fimo	Nucleotide motif (loose)	1103775	1103782	30.5	+	.	Motif 1067_gi;Alias=;ID=1067-1256-E_coli_genome;pvalue=0.000886;qvalue= 0.653;sequence=TTAATACT;
E_coli_genome	fimo	Nucleotide motif (loose)	1103920	1103927	30.5	+	.	Motif 1067_gi;Alias=;ID=1067-1257-E_coli_genome;pvalue=0.000886;qvalue= 0.653;sequence=TTAAATGT;
E_coli_genome	fimo	Nucleotide motif (loose)	1104077	1104084	30.5	+	.	Motif 1067_gi;Alias=;ID=1067-1258-E_coli_genome;pvalue=0.000886;qvalue= 0.653;sequence=TTTAATCA;
E_coli_genome	fimo	Nucleotide motif (loose)	1104114	1104121	30.5	+	.	Motif 1067_gi;Alias=;ID=1067-1259-E_coli_genome;pvalue=0.000886;qvalue= 0.653;sequence=ATAATAGT;
E_coli_genome	fimo	Nucleotide motif (loose)	1104421	1104428	30.5	+	.	Motif 1067_gi;Alias=;ID=1067-1260-E_coli_genome;pvalue=0.000886;qvalue= 0.653;sequence=TTAAATCA;
E_coli_genome	fimo	Nucleotide motif (loose)	1104456	1104463	30.5	+	.	Motif 1067_gi;Alias=;ID=1067-1261-E_coli_genome;pvalue=0.000886;qvalue= 0.653;sequence=TTAAAAGT;
E_coli_genome	fimo	Nucleotide motif (loose)	1105410	1105417	30.5	+	.	Motif 1067_gi;Alias=;ID=1067-1262-E_coli_genome;pvalue=0.000886;qvalue= 0.653;sequence=ATAAATGT;
E_coli_genome	fimo	Nucleotide motif (loose)	1105428	1105435	30.5	+	.	Motif 1067_gi;Alias=;ID=1067-1263-E_coli_genome;pvalue=0.000886;qvalue= 0.653;sequence=TTTAAACT;
E_coli_genome	fimo	Nucleotide motif (loose)	1105970	1105977	30.5	+	.	Motif 1067_gi;Alias=;ID=1067-1264-E_coli_genome;pvalue=0.000886;qvalue= 0.653;sequence=TTAAAAGT;
E_coli_genome	fimo	Nucleotide motif (loose)	1106746	1106753	30.5	+	.	Motif 1067_gi;Alias=;ID=1067-1265-E_coli_genome;pvalue=0.000886;qvalue= 0.653;sequence=ATAAAAGT;
E_coli_genome	fimo	Nucleotide motif (loose)	1107048	1107055	30.5	+	.	Motif 1067_gi;Alias=;ID=1067-1266-E_coli_genome;pvalue=0.000886;qvalue= 0.653;sequence=ATAAATCA;
E_coli_genome	fimo	Nucleotide motif (loose)	1107582	1107589	30.5	+	.	Motif 1067_gi;Alias=;ID=1067-1267-E_coli_genome;pvalue=0.000886;qvalue= 0.653;sequence=TTAATTGA;
E_coli_genome	fimo	Nucleotide motif (loose)	1107597	1107604	30.5	+	.	Motif 1067_gi;Alias=;ID=1067-1268-E_coli_genome;pvalue=0.000886;qvalue= 0.653;sequence=TTTATTCA;
E_coli_genome	fimo	Nucleotide motif (loose)	1107687	1107694	30.5	+	.	Motif 1067_gi;Alias=;ID=1067-1269-E_coli_genome;pvalue=0.000886;qvalue= 0.653;sequence=ATTATTCT;
E_coli_genome	fimo	Nucleotide motif (loose)	1108282	1108289	30.5	+	.	Motif 1067_gi;Alias=;ID=1067-1270-E_coli_genome;pvalue=0.000886;qvalue= 0.653;sequence=ATAAAACA;
E_coli_genome	fimo	Nucleotide motif (loose)	1108850	1108857	30.5	+	.	Motif 1067_gi;Alias=;ID=1067-1271-E_coli_genome;pvalue=0.000886;qvalue= 0.653;sequence=ATTAAAGA;
E_coli_genome	fimo	Nucleotide motif (loose)	1109524	1109531	30.5	+	.	Motif 1067_gi;Alias=;ID=1067-1272-E_coli_genome;pvalue=0.000886;qvalue= 0.653;sequence=TTTAATCA;
E_coli_genome	fimo	Nucleotide motif (loose)	1109617	1109624	30.5	+	.	Motif 1067_gi;Alias=;ID=1067-1273-E_coli_genome;pvalue=0.000886;qvalue= 0.653;sequence=ATAAATGA;
E_coli_genome	fimo	Nucleotide motif (loose)	1109731	1109738	30.5	+	.	Motif 1067_gi;Alias=;ID=1067-1274-E_coli_genome;pvalue=0.000886;qvalue= 0.653;sequence=TTTAAAGT;
E_coli_genome	fimo	Nucleotide motif (loose)	1111067	1111074	30.5	+	.	Motif 1067_gi;Alias=;ID=1067-1275-E_coli_genome;pvalue=0.000886;qvalue= 0.653;sequence=ATTAAAGA;
E_coli_genome	fimo	Nucleotide motif (loose)	1113459	1113466	30.5	+	.	Motif 1067_gi;Alias=;ID=1067-1276-E_coli_genome;pvalue=0.000886;qvalue= 0.653;sequence=TTTATTGA;
E_coli_genome	fimo	Nucleotide motif (loose)	1113585	1113592	30.5	+	.	Motif 1067_gi;Alias=;ID=1067-1277-E_coli_genome;pvalue=0.000886;qvalue= 0.653;sequence=TTAATTGT;
E_coli_genome	fimo	Nucleotide motif (loose)	1116022	1116029	30.5	+	.	Motif 1067_gi;Alias=;ID=1067-1278-E_coli_genome;pvalue=0.000886;qvalue= 0.653;sequence=TTTAATCA;
E_coli_genome	fimo	Nucleotide motif (loose)	1116036	1116043	30.5	+	.	Motif 1067_gi;Alias=;ID=1067-1279-E_coli_genome;pvalue=0.000886;qvalue= 0.653;sequence=TTAAATCT;
E_coli_genome	fimo	Nucleotide motif (loose)	1117488	1117495	30.5	+	.	Motif 1067_gi;Alias=;ID=1067-1280-E_coli_genome;pvalue=0.000886;qvalue= 0.653;sequence=ATTATTGA;
E_coli_genome	fimo	Nucleotide motif (loose)	1117671	1117678	30.5	+	.	Motif 1067_gi;Alias=;ID=1067-1281-E_coli_genome;pvalue=0.000886;qvalue= 0.653;sequence=TTTATTCA;
E_coli_genome	fimo	Nucleotide motif (loose)	1118250	1118257	30.5	+	.	Motif 1067_gi;Alias=;ID=1067-1282-E_coli_genome;pvalue=0.000886;qvalue= 0.653;sequence=TTAATTGT;
E_coli_genome	fimo	Nucleotide motif (loose)	1118479	1118486	30.5	+	.	Motif 1067_gi;Alias=;ID=1067-1283-E_coli_genome;pvalue=0.000886;qvalue= 0.653;sequence=TTTATACT;
E_coli_genome	fimo	Nucleotide motif (loose)	1119313	1119320	30.5	+	.	Motif 1067_gi;Alias=;ID=1067-1284-E_coli_genome;pvalue=0.000886;qvalue= 0.653;sequence=ATAAAACA;
E_coli_genome	fimo	Nucleotide motif (loose)	1119388	1119395	30.5	+	.	Motif 1067_gi;Alias=;ID=1067-1285-E_coli_genome;pvalue=0.000886;qvalue= 0.653;sequence=ATTATTGA;
E_coli_genome	fimo	Nucleotide motif (loose)	1119885	1119892	30.5	+	.	Motif 1067_gi;Alias=;ID=1067-1286-E_coli_genome;pvalue=0.000886;qvalue= 0.653;sequence=TTTATTCT;
E_coli_genome	fimo	Nucleotide motif (loose)	1121109	1121116	30.5	+	.	Motif 1067_gi;Alias=;ID=1067-1287-E_coli_genome;pvalue=0.000886;qvalue= 0.653;sequence=ATAAAACA;
E_coli_genome	fimo	Nucleotide motif (loose)	1121516	1121523	30.5	+	.	Motif 1067_gi;Alias=;ID=1067-1288-E_coli_genome;pvalue=0.000886;qvalue= 0.653;sequence=TTTATACA;
E_coli_genome	fimo	Nucleotide motif (loose)	1121560	1121567	30.5	+	.	Motif 1067_gi;Alias=;ID=1067-1289-E_coli_genome;pvalue=0.000886;qvalue= 0.653;sequence=TTTATTGT;
E_coli_genome	fimo	Nucleotide motif (loose)	1122606	1122613	30.5	+	.	Motif 1067_gi;Alias=;ID=1067-1290-E_coli_genome;pvalue=0.000886;qvalue= 0.653;sequence=ATTAATCT;
E_coli_genome	fimo	Nucleotide motif (loose)	1122712	1122719	30.5	+	.	Motif 1067_gi;Alias=;ID=1067-1291-E_coli_genome;pvalue=0.000886;qvalue= 0.653;sequence=ATTAATCA;
E_coli_genome	fimo	Nucleotide motif (loose)	1124403	1124410	30.5	+	.	Motif 1067_gi;Alias=;ID=1067-1292-E_coli_genome;pvalue=0.000886;qvalue= 0.653;sequence=ATAAAACA;
E_coli_genome	fimo	Nucleotide motif (loose)	1125342	1125349	30.5	+	.	Motif 1067_gi;Alias=;ID=1067-1293-E_coli_genome;pvalue=0.000886;qvalue= 0.653;sequence=ATAAAAGA;
E_coli_genome	fimo	Nucleotide motif (loose)	1125529	1125536	30.5	+	.	Motif 1067_gi;Alias=;ID=1067-1294-E_coli_genome;pvalue=0.000886;qvalue= 0.653;sequence=ATTAAAGA;
E_coli_genome	fimo	Nucleotide motif (loose)	1126800	1126807	30.5	+	.	Motif 1067_gi;Alias=;ID=1067-1295-E_coli_genome;pvalue=0.000886;qvalue= 0.653;sequence=ATTAAAGT;
E_coli_genome	fimo	Nucleotide motif (loose)	1127971	1127978	30.5	+	.	Motif 1067_gi;Alias=;ID=1067-1296-E_coli_genome;pvalue=0.000886;qvalue= 0.653;sequence=TTTAAACT;
E_coli_genome	fimo	Nucleotide motif (loose)	1128050	1128057	30.5	+	.	Motif 1067_gi;Alias=;ID=1067-1297-E_coli_genome;pvalue=0.000886;qvalue= 0.653;sequence=ATAAAAGT;
E_coli_genome	fimo	Nucleotide motif (loose)	1132668	1132675	30.5	+	.	Motif 1067_gi;Alias=;ID=1067-1298-E_coli_genome;pvalue=0.000886;qvalue= 0.653;sequence=TTAAATCA;
E_coli_genome	fimo	Nucleotide motif (loose)	1134554	1134561	30.5	+	.	Motif 1067_gi;Alias=;ID=1067-1299-E_coli_genome;pvalue=0.000886;qvalue= 0.653;sequence=TTAATTGA;
E_coli_genome	fimo	Nucleotide motif (loose)	1136074	1136081	30.5	+	.	Motif 1067_gi;Alias=;ID=1067-1300-E_coli_genome;pvalue=0.000886;qvalue= 0.653;sequence=ATTAATCA;
E_coli_genome	fimo	Nucleotide motif (loose)	1136295	1136302	30.5	+	.	Motif 1067_gi;Alias=;ID=1067-1301-E_coli_genome;pvalue=0.000886;qvalue= 0.653;sequence=TTAATTCT;
E_coli_genome	fimo	Nucleotide motif (loose)	1138341	1138348	30.5	+	.	Motif 1067_gi;Alias=;ID=1067-1302-E_coli_genome;pvalue=0.000886;qvalue= 0.653;sequence=ATAATACT;
E_coli_genome	fimo	Nucleotide motif (loose)	1139652	1139659	30.5	+	.	Motif 1067_gi;Alias=;ID=1067-1303-E_coli_genome;pvalue=0.000886;qvalue= 0.653;sequence=ATTAATCA;
E_coli_genome	fimo	Nucleotide motif (loose)	1140448	1140455	30.5	+	.	Motif 1067_gi;Alias=;ID=1067-1304-E_coli_genome;pvalue=0.000886;qvalue= 0.653;sequence=ATAAAACA;
E_coli_genome	fimo	Nucleotide motif (loose)	1140510	1140517	30.5	+	.	Motif 1067_gi;Alias=;ID=1067-1305-E_coli_genome;pvalue=0.000886;qvalue= 0.653;sequence=ATTAAACA;
E_coli_genome	fimo	Nucleotide motif (loose)	1140994	1141001	30.5	+	.	Motif 1067_gi;Alias=;ID=1067-1306-E_coli_genome;pvalue=0.000886;qvalue= 0.653;sequence=TTAAAACA;
E_coli_genome	fimo	Nucleotide motif (loose)	1144095	1144102	30.5	+	.	Motif 1067_gi;Alias=;ID=1067-1307-E_coli_genome;pvalue=0.000886;qvalue= 0.653;sequence=TTTAATGT;
E_coli_genome	fimo	Nucleotide motif (loose)	1144380	1144387	30.5	+	.	Motif 1067_gi;Alias=;ID=1067-1308-E_coli_genome;pvalue=0.000886;qvalue= 0.653;sequence=ATTATTCT;
E_coli_genome	fimo	Nucleotide motif (loose)	1145597	1145604	30.5	+	.	Motif 1067_gi;Alias=;ID=1067-1309-E_coli_genome;pvalue=0.000886;qvalue= 0.653;sequence=TTTAAAGT;
E_coli_genome	fimo	Nucleotide motif (loose)	1146266	1146273	30.5	+	.	Motif 1067_gi;Alias=;ID=1067-1310-E_coli_genome;pvalue=0.000886;qvalue= 0.653;sequence=ATTAAACA;
E_coli_genome	fimo	Nucleotide motif (loose)	1146403	1146410	30.5	+	.	Motif 1067_gi;Alias=;ID=1067-1311-E_coli_genome;pvalue=0.000886;qvalue= 0.653;sequence=TTAAATGA;
E_coli_genome	fimo	Nucleotide motif (loose)	1146635	1146642	30.5	+	.	Motif 1067_gi;Alias=;ID=1067-1312-E_coli_genome;pvalue=0.000886;qvalue= 0.653;sequence=TTTAAACT;
E_coli_genome	fimo	Nucleotide motif (loose)	1148228	1148235	30.5	+	.	Motif 1067_gi;Alias=;ID=1067-1313-E_coli_genome;pvalue=0.000886;qvalue= 0.653;sequence=TTAAAACA;
E_coli_genome	fimo	Nucleotide motif (loose)	1148334	1148341	30.5	+	.	Motif 1067_gi;Alias=;ID=1067-1314-E_coli_genome;pvalue=0.000886;qvalue= 0.653;sequence=ATTAAAGA;
E_coli_genome	fimo	Nucleotide motif (loose)	1149721	1149728	30.5	+	.	Motif 1067_gi;Alias=;ID=1067-1315-E_coli_genome;pvalue=0.000886;qvalue= 0.653;sequence=TTAAAACA;
E_coli_genome	fimo	Nucleotide motif (loose)	1150654	1150661	30.5	+	.	Motif 1067_gi;Alias=;ID=1067-1316-E_coli_genome;pvalue=0.000886;qvalue= 0.653;sequence=TTAAAAGA;
E_coli_genome	fimo	Nucleotide motif (loose)	1151216	1151223	30.5	+	.	Motif 1067_gi;Alias=;ID=1067-1317-E_coli_genome;pvalue=0.000886;qvalue= 0.653;sequence=TTTATTGA;
E_coli_genome	fimo	Nucleotide motif (loose)	1151560	1151567	30.5	+	.	Motif 1067_gi;Alias=;ID=1067-1318-E_coli_genome;pvalue=0.000886;qvalue= 0.653;sequence=TTTATACA;
E_coli_genome	fimo	Nucleotide motif (loose)	1153714	1153721	30.5	+	.	Motif 1067_gi;Alias=;ID=1067-1319-E_coli_genome;pvalue=0.000886;qvalue= 0.653;sequence=ATTAAACA;
E_coli_genome	fimo	Nucleotide motif (loose)	1155878	1155885	30.5	+	.	Motif 1067_gi;Alias=;ID=1067-1320-E_coli_genome;pvalue=0.000886;qvalue= 0.653;sequence=TTTAATCT;
E_coli_genome	fimo	Nucleotide motif (loose)	1160259	1160266	30.5	+	.	Motif 1067_gi;Alias=;ID=1067-1321-E_coli_genome;pvalue=0.000886;qvalue= 0.653;sequence=ATTAAAGT;
E_coli_genome	fimo	Nucleotide motif (loose)	1163342	1163349	30.5	+	.	Motif 1067_gi;Alias=;ID=1067-1322-E_coli_genome;pvalue=0.000886;qvalue= 0.653;sequence=TTAATAGT;
E_coli_genome	fimo	Nucleotide motif (loose)	1163803	1163810	30.5	+	.	Motif 1067_gi;Alias=;ID=1067-1323-E_coli_genome;pvalue=0.000886;qvalue= 0.653;sequence=TTAAAACT;
E_coli_genome	fimo	Nucleotide motif (loose)	1164073	1164080	30.5	+	.	Motif 1067_gi;Alias=;ID=1067-1324-E_coli_genome;pvalue=0.000886;qvalue= 0.653;sequence=ATAAAACA;
E_coli_genome	fimo	Nucleotide motif (loose)	1164539	1164546	30.5	+	.	Motif 1067_gi;Alias=;ID=1067-1325-E_coli_genome;pvalue=0.000886;qvalue= 0.653;sequence=TTTATTGA;
E_coli_genome	fimo	Nucleotide motif (loose)	1165212	1165219	30.5	+	.	Motif 1067_gi;Alias=;ID=1067-1326-E_coli_genome;pvalue=0.000886;qvalue= 0.653;sequence=TTTATTGA;
E_coli_genome	fimo	Nucleotide motif (loose)	1167329	1167336	30.5	+	.	Motif 1067_gi;Alias=;ID=1067-1327-E_coli_genome;pvalue=0.000886;qvalue= 0.653;sequence=ATTAATGA;
E_coli_genome	fimo	Nucleotide motif (loose)	1167603	1167610	30.5	+	.	Motif 1067_gi;Alias=;ID=1067-1328-E_coli_genome;pvalue=0.000886;qvalue= 0.653;sequence=ATAAATCA;
E_coli_genome	fimo	Nucleotide motif (loose)	1167738	1167745	30.5	+	.	Motif 1067_gi;Alias=;ID=1067-1329-E_coli_genome;pvalue=0.000886;qvalue= 0.653;sequence=TTAAAACA;
E_coli_genome	fimo	Nucleotide motif (loose)	1168300	1168307	30.5	+	.	Motif 1067_gi;Alias=;ID=1067-1330-E_coli_genome;pvalue=0.000886;qvalue= 0.653;sequence=ATAATACA;
E_coli_genome	fimo	Nucleotide motif (loose)	1168940	1168947	30.5	+	.	Motif 1067_gi;Alias=;ID=1067-1331-E_coli_genome;pvalue=0.000886;qvalue= 0.653;sequence=TTTAAAGA;
E_coli_genome	fimo	Nucleotide motif (loose)	1168959	1168966	30.5	+	.	Motif 1067_gi;Alias=;ID=1067-1332-E_coli_genome;pvalue=0.000886;qvalue= 0.653;sequence=ATTAATGA;
E_coli_genome	fimo	Nucleotide motif (loose)	1169518	1169525	30.5	+	.	Motif 1067_gi;Alias=;ID=1067-1333-E_coli_genome;pvalue=0.000886;qvalue= 0.653;sequence=TTAAATGA;
E_coli_genome	fimo	Nucleotide motif (loose)	1171314	1171321	30.5	+	.	Motif 1067_gi;Alias=;ID=1067-1334-E_coli_genome;pvalue=0.000886;qvalue= 0.653;sequence=ATAATAGT;
E_coli_genome	fimo	Nucleotide motif (loose)	1171802	1171809	30.5	+	.	Motif 1067_gi;Alias=;ID=1067-1335-E_coli_genome;pvalue=0.000886;qvalue= 0.653;sequence=TTTAAACT;
E_coli_genome	fimo	Nucleotide motif (loose)	1174398	1174405	30.5	+	.	Motif 1067_gi;Alias=;ID=1067-1336-E_coli_genome;pvalue=0.000886;qvalue= 0.653;sequence=ATAAAACA;
E_coli_genome	fimo	Nucleotide motif (loose)	1174540	1174547	30.5	+	.	Motif 1067_gi;Alias=;ID=1067-1337-E_coli_genome;pvalue=0.000886;qvalue= 0.653;sequence=ATTATTGT;
E_coli_genome	fimo	Nucleotide motif (loose)	1175100	1175107	30.5	+	.	Motif 1067_gi;Alias=;ID=1067-1338-E_coli_genome;pvalue=0.000886;qvalue= 0.653;sequence=ATAAATCA;
E_coli_genome	fimo	Nucleotide motif (loose)	1175289	1175296	30.5	+	.	Motif 1067_gi;Alias=;ID=1067-1339-E_coli_genome;pvalue=0.000886;qvalue= 0.653;sequence=ATAAAACA;
E_coli_genome	fimo	Nucleotide motif (loose)	1178361	1178368	30.5	+	.	Motif 1067_gi;Alias=;ID=1067-1340-E_coli_genome;pvalue=0.000886;qvalue= 0.653;sequence=ATTATTGA;
E_coli_genome	fimo	Nucleotide motif (loose)	1178418	1178425	30.5	+	.	Motif 1067_gi;Alias=;ID=1067-1341-E_coli_genome;pvalue=0.000886;qvalue= 0.653;sequence=TTTATTGA;
E_coli_genome	fimo	Nucleotide motif (loose)	1178575	1178582	30.5	+	.	Motif 1067_gi;Alias=;ID=1067-1342-E_coli_genome;pvalue=0.000886;qvalue= 0.653;sequence=TTAAAACA;
E_coli_genome	fimo	Nucleotide motif (loose)	1179500	1179507	30.5	+	.	Motif 1067_gi;Alias=;ID=1067-1343-E_coli_genome;pvalue=0.000886;qvalue= 0.653;sequence=ATTAAACA;
E_coli_genome	fimo	Nucleotide motif (loose)	1180395	1180402	30.5	+	.	Motif 1067_gi;Alias=;ID=1067-1344-E_coli_genome;pvalue=0.000886;qvalue= 0.653;sequence=TTAATTGA;
E_coli_genome	fimo	Nucleotide motif (loose)	1180450	1180457	30.5	+	.	Motif 1067_gi;Alias=;ID=1067-1345-E_coli_genome;pvalue=0.000886;qvalue= 0.653;sequence=ATAATACA;
E_coli_genome	fimo	Nucleotide motif (loose)	1180830	1180837	30.5	+	.	Motif 1067_gi;Alias=;ID=1067-1346-E_coli_genome;pvalue=0.000886;qvalue= 0.653;sequence=ATTATTGA;
E_coli_genome	fimo	Nucleotide motif (loose)	1181064	1181071	30.5	+	.	Motif 1067_gi;Alias=;ID=1067-1347-E_coli_genome;pvalue=0.000886;qvalue= 0.653;sequence=ATTAATGT;
E_coli_genome	fimo	Nucleotide motif (loose)	1181642	1181649	30.5	+	.	Motif 1067_gi;Alias=;ID=1067-1348-E_coli_genome;pvalue=0.000886;qvalue= 0.653;sequence=ATAAAAGA;
E_coli_genome	fimo	Nucleotide motif (loose)	1181807	1181814	30.5	+	.	Motif 1067_gi;Alias=;ID=1067-1349-E_coli_genome;pvalue=0.000886;qvalue= 0.653;sequence=ATAATACT;
E_coli_genome	fimo	Nucleotide motif (loose)	1183888	1183895	30.5	+	.	Motif 1067_gi;Alias=;ID=1067-1350-E_coli_genome;pvalue=0.000886;qvalue= 0.653;sequence=ATAAAAGT;
E_coli_genome	fimo	Nucleotide motif (loose)	1184131	1184138	30.5	+	.	Motif 1067_gi;Alias=;ID=1067-1351-E_coli_genome;pvalue=0.000886;qvalue= 0.653;sequence=ATTAATGA;
E_coli_genome	fimo	Nucleotide motif (loose)	1185568	1185575	30.5	+	.	Motif 1067_gi;Alias=;ID=1067-1352-E_coli_genome;pvalue=0.000886;qvalue= 0.653;sequence=TTTATTCA;
E_coli_genome	fimo	Nucleotide motif (loose)	1188315	1188322	30.5	+	.	Motif 1067_gi;Alias=;ID=1067-1353-E_coli_genome;pvalue=0.000886;qvalue= 0.653;sequence=TTTATTCA;
E_coli_genome	fimo	Nucleotide motif (loose)	1189975	1189982	30.5	+	.	Motif 1067_gi;Alias=;ID=1067-1354-E_coli_genome;pvalue=0.000886;qvalue= 0.653;sequence=ATAATAGT;
E_coli_genome	fimo	Nucleotide motif (loose)	1190017	1190024	30.5	+	.	Motif 1067_gi;Alias=;ID=1067-1355-E_coli_genome;pvalue=0.000886;qvalue= 0.653;sequence=TTAATAGA;
E_coli_genome	fimo	Nucleotide motif (loose)	1190024	1190031	30.5	+	.	Motif 1067_gi;Alias=;ID=1067-1356-E_coli_genome;pvalue=0.000886;qvalue= 0.653;sequence=ATAATTCA;
E_coli_genome	fimo	Nucleotide motif (loose)	1190174	1190181	30.5	+	.	Motif 1067_gi;Alias=;ID=1067-1357-E_coli_genome;pvalue=0.000886;qvalue= 0.653;sequence=TTAATACT;
E_coli_genome	fimo	Nucleotide motif (loose)	1192004	1192011	30.5	+	.	Motif 1067_gi;Alias=;ID=1067-1358-E_coli_genome;pvalue=0.000886;qvalue= 0.653;sequence=TTAAATGA;
E_coli_genome	fimo	Nucleotide motif (loose)	1192501	1192508	30.5	+	.	Motif 1067_gi;Alias=;ID=1067-1359-E_coli_genome;pvalue=0.000886;qvalue= 0.653;sequence=ATAATACT;
E_coli_genome	fimo	Nucleotide motif (loose)	1194280	1194287	30.5	+	.	Motif 1067_gi;Alias=;ID=1067-1360-E_coli_genome;pvalue=0.000886;qvalue= 0.653;sequence=TTTAAACA;
E_coli_genome	fimo	Nucleotide motif (loose)	1194622	1194629	30.5	+	.	Motif 1067_gi;Alias=;ID=1067-1361-E_coli_genome;pvalue=0.000886;qvalue= 0.653;sequence=ATAATAGA;
E_coli_genome	fimo	Nucleotide motif (loose)	1194761	1194768	30.5	+	.	Motif 1067_gi;Alias=;ID=1067-1362-E_coli_genome;pvalue=0.000886;qvalue= 0.653;sequence=TTTAATGT;
E_coli_genome	fimo	Nucleotide motif (loose)	1194814	1194821	30.5	+	.	Motif 1067_gi;Alias=;ID=1067-1363-E_coli_genome;pvalue=0.000886;qvalue= 0.653;sequence=TTTATTGA;
E_coli_genome	fimo	Nucleotide motif (loose)	1195843	1195850	30.5	+	.	Motif 1067_gi;Alias=;ID=1067-1364-E_coli_genome;pvalue=0.000886;qvalue= 0.653;sequence=TTTAAAGA;
E_coli_genome	fimo	Nucleotide motif (loose)	1195951	1195958	30.5	+	.	Motif 1067_gi;Alias=;ID=1067-1365-E_coli_genome;pvalue=0.000886;qvalue= 0.653;sequence=ATTAAAGA;
E_coli_genome	fimo	Nucleotide motif (loose)	1196188	1196195	30.5	+	.	Motif 1067_gi;Alias=;ID=1067-1366-E_coli_genome;pvalue=0.000886;qvalue= 0.653;sequence=ATTATTCT;
E_coli_genome	fimo	Nucleotide motif (loose)	1196245	1196252	30.5	+	.	Motif 1067_gi;Alias=;ID=1067-1367-E_coli_genome;pvalue=0.000886;qvalue= 0.653;sequence=TTAATTGT;
E_coli_genome	fimo	Nucleotide motif (loose)	1197361	1197368	30.5	+	.	Motif 1067_gi;Alias=;ID=1067-1368-E_coli_genome;pvalue=0.000886;qvalue= 0.653;sequence=TTAATTCA;
E_coli_genome	fimo	Nucleotide motif (loose)	1197509	1197516	30.5	+	.	Motif 1067_gi;Alias=;ID=1067-1369-E_coli_genome;pvalue=0.000886;qvalue= 0.653;sequence=ATTATAGT;
E_coli_genome	fimo	Nucleotide motif (loose)	1197536	1197543	30.5	+	.	Motif 1067_gi;Alias=;ID=1067-1370-E_coli_genome;pvalue=0.000886;qvalue= 0.653;sequence=ATTAATGT;
E_coli_genome	fimo	Nucleotide motif (loose)	1198229	1198236	30.5	+	.	Motif 1067_gi;Alias=;ID=1067-1371-E_coli_genome;pvalue=0.000886;qvalue= 0.653;sequence=ATTATTCA;
E_coli_genome	fimo	Nucleotide motif (loose)	1198596	1198603	30.5	+	.	Motif 1067_gi;Alias=;ID=1067-1372-E_coli_genome;pvalue=0.000886;qvalue= 0.653;sequence=ATAATTCA;
E_coli_genome	fimo	Nucleotide motif (loose)	1198729	1198736	30.5	+	.	Motif 1067_gi;Alias=;ID=1067-1373-E_coli_genome;pvalue=0.000886;qvalue= 0.653;sequence=TTAATTCA;
E_coli_genome	fimo	Nucleotide motif (loose)	1198861	1198868	30.5	+	.	Motif 1067_gi;Alias=;ID=1067-1374-E_coli_genome;pvalue=0.000886;qvalue= 0.653;sequence=ATAATTCA;
E_coli_genome	fimo	Nucleotide motif (loose)	1199300	1199307	30.5	+	.	Motif 1067_gi;Alias=;ID=1067-1375-E_coli_genome;pvalue=0.000886;qvalue= 0.653;sequence=ATTAAAGA;
E_coli_genome	fimo	Nucleotide motif (loose)	1199784	1199791	30.5	+	.	Motif 1067_gi;Alias=;ID=1067-1376-E_coli_genome;pvalue=0.000886;qvalue= 0.653;sequence=TTTATACA;
E_coli_genome	fimo	Nucleotide motif (loose)	1200780	1200787	30.5	+	.	Motif 1067_gi;Alias=;ID=1067-1377-E_coli_genome;pvalue=0.000886;qvalue= 0.653;sequence=ATTATTCT;
E_coli_genome	fimo	Nucleotide motif (loose)	1202311	1202318	30.5	+	.	Motif 1067_gi;Alias=;ID=1067-1378-E_coli_genome;pvalue=0.000886;qvalue= 0.653;sequence=ATTATAGA;
E_coli_genome	fimo	Nucleotide motif (loose)	1203396	1203403	30.5	+	.	Motif 1067_gi;Alias=;ID=1067-1379-E_coli_genome;pvalue=0.000886;qvalue= 0.653;sequence=TTTATTCA;
E_coli_genome	fimo	Nucleotide motif (loose)	1204771	1204778	30.5	+	.	Motif 1067_gi;Alias=;ID=1067-1380-E_coli_genome;pvalue=0.000886;qvalue= 0.653;sequence=TTAAAACA;
E_coli_genome	fimo	Nucleotide motif (loose)	1204849	1204856	30.5	+	.	Motif 1067_gi;Alias=;ID=1067-1381-E_coli_genome;pvalue=0.000886;qvalue= 0.653;sequence=ATAAATCA;
E_coli_genome	fimo	Nucleotide motif (loose)	1208291	1208298	30.5	+	.	Motif 1067_gi;Alias=;ID=1067-1382-E_coli_genome;pvalue=0.000886;qvalue= 0.653;sequence=ATTAAAGA;
E_coli_genome	fimo	Nucleotide motif (loose)	1210302	1210309	30.5	+	.	Motif 1067_gi;Alias=;ID=1067-1383-E_coli_genome;pvalue=0.000886;qvalue= 0.653;sequence=ATAAAAGT;
E_coli_genome	fimo	Nucleotide motif (loose)	1210330	1210337	30.5	+	.	Motif 1067_gi;Alias=;ID=1067-1384-E_coli_genome;pvalue=0.000886;qvalue= 0.653;sequence=ATTAAAGA;
E_coli_genome	fimo	Nucleotide motif (loose)	1210721	1210728	30.5	+	.	Motif 1067_gi;Alias=;ID=1067-1385-E_coli_genome;pvalue=0.000886;qvalue= 0.653;sequence=ATAAATGT;
E_coli_genome	fimo	Nucleotide motif (loose)	1210737	1210744	30.5	+	.	Motif 1067_gi;Alias=;ID=1067-1386-E_coli_genome;pvalue=0.000886;qvalue= 0.653;sequence=TTTATAGT;
E_coli_genome	fimo	Nucleotide motif (loose)	1210997	1211004	30.5	+	.	Motif 1067_gi;Alias=;ID=1067-1387-E_coli_genome;pvalue=0.000886;qvalue= 0.653;sequence=TTAAATGA;
E_coli_genome	fimo	Nucleotide motif (loose)	1211188	1211195	30.5	+	.	Motif 1067_gi;Alias=;ID=1067-1388-E_coli_genome;pvalue=0.000886;qvalue= 0.653;sequence=ATTAAAGT;
E_coli_genome	fimo	Nucleotide motif (loose)	1212192	1212199	30.5	+	.	Motif 1067_gi;Alias=;ID=1067-1389-E_coli_genome;pvalue=0.000886;qvalue= 0.653;sequence=ATTATTGA;
E_coli_genome	fimo	Nucleotide motif (loose)	1212260	1212267	30.5	+	.	Motif 1067_gi;Alias=;ID=1067-1390-E_coli_genome;pvalue=0.000886;qvalue= 0.653;sequence=TTAAAACA;
E_coli_genome	fimo	Nucleotide motif (loose)	1212609	1212616	30.5	+	.	Motif 1067_gi;Alias=;ID=1067-1391-E_coli_genome;pvalue=0.000886;qvalue= 0.653;sequence=ATTAATCA;
E_coli_genome	fimo	Nucleotide motif (loose)	1212968	1212975	30.5	+	.	Motif 1067_gi;Alias=;ID=1067-1392-E_coli_genome;pvalue=0.000886;qvalue= 0.653;sequence=ATAATTCT;
E_coli_genome	fimo	Nucleotide motif (loose)	1212997	1213004	30.5	+	.	Motif 1067_gi;Alias=;ID=1067-1393-E_coli_genome;pvalue=0.000886;qvalue= 0.653;sequence=ATAAATGT;
E_coli_genome	fimo	Nucleotide motif (loose)	1213026	1213033	30.5	+	.	Motif 1067_gi;Alias=;ID=1067-1394-E_coli_genome;pvalue=0.000886;qvalue= 0.653;sequence=TTAATTCT;
E_coli_genome	fimo	Nucleotide motif (loose)	1213706	1213713	30.5	+	.	Motif 1067_gi;Alias=;ID=1067-1395-E_coli_genome;pvalue=0.000886;qvalue= 0.653;sequence=ATTAATCA;
E_coli_genome	fimo	Nucleotide motif (loose)	1213746	1213753	30.5	+	.	Motif 1067_gi;Alias=;ID=1067-1396-E_coli_genome;pvalue=0.000886;qvalue= 0.653;sequence=ATAATTCT;
E_coli_genome	fimo	Nucleotide motif (loose)	1214106	1214113	30.5	+	.	Motif 1067_gi;Alias=;ID=1067-1397-E_coli_genome;pvalue=0.000886;qvalue= 0.653;sequence=ATAATACT;
E_coli_genome	fimo	Nucleotide motif (loose)	1214183	1214190	30.5	+	.	Motif 1067_gi;Alias=;ID=1067-1398-E_coli_genome;pvalue=0.000886;qvalue= 0.653;sequence=TTTAATGT;
E_coli_genome	fimo	Nucleotide motif (loose)	1214499	1214506	30.5	+	.	Motif 1067_gi;Alias=;ID=1067-1399-E_coli_genome;pvalue=0.000886;qvalue= 0.653;sequence=TTAATTCT;
E_coli_genome	fimo	Nucleotide motif (loose)	1214964	1214971	30.5	+	.	Motif 1067_gi;Alias=;ID=1067-1400-E_coli_genome;pvalue=0.000886;qvalue= 0.653;sequence=TTTATAGT;
E_coli_genome	fimo	Nucleotide motif (loose)	1215257	1215264	30.5	+	.	Motif 1067_gi;Alias=;ID=1067-1401-E_coli_genome;pvalue=0.000886;qvalue= 0.653;sequence=ATTATAGT;
E_coli_genome	fimo	Nucleotide motif (loose)	1215347	1215354	30.5	+	.	Motif 1067_gi;Alias=;ID=1067-1402-E_coli_genome;pvalue=0.000886;qvalue= 0.653;sequence=ATTAAACA;
E_coli_genome	fimo	Nucleotide motif (loose)	1215634	1215641	30.5	+	.	Motif 1067_gi;Alias=;ID=1067-1403-E_coli_genome;pvalue=0.000886;qvalue= 0.653;sequence=TTAAATGA;
E_coli_genome	fimo	Nucleotide motif (loose)	1216221	1216228	30.5	+	.	Motif 1067_gi;Alias=;ID=1067-1404-E_coli_genome;pvalue=0.000886;qvalue= 0.653;sequence=TTAATTGA;
E_coli_genome	fimo	Nucleotide motif (loose)	1216297	1216304	30.5	+	.	Motif 1067_gi;Alias=;ID=1067-1405-E_coli_genome;pvalue=0.000886;qvalue= 0.653;sequence=ATAAAAGT;
E_coli_genome	fimo	Nucleotide motif (loose)	1216657	1216664	30.5	+	.	Motif 1067_gi;Alias=;ID=1067-1406-E_coli_genome;pvalue=0.000886;qvalue= 0.653;sequence=TTTATAGA;
E_coli_genome	fimo	Nucleotide motif (loose)	1216752	1216759	30.5	+	.	Motif 1067_gi;Alias=;ID=1067-1407-E_coli_genome;pvalue=0.000886;qvalue= 0.653;sequence=ATAATTCA;
E_coli_genome	fimo	Nucleotide motif (loose)	1216847	1216854	30.5	+	.	Motif 1067_gi;Alias=;ID=1067-1408-E_coli_genome;pvalue=0.000886;qvalue= 0.653;sequence=ATTATTGA;
E_coli_genome	fimo	Nucleotide motif (loose)	1216874	1216881	30.5	+	.	Motif 1067_gi;Alias=;ID=1067-1409-E_coli_genome;pvalue=0.000886;qvalue= 0.653;sequence=TTAAAAGA;
E_coli_genome	fimo	Nucleotide motif (loose)	1216967	1216974	30.5	+	.	Motif 1067_gi;Alias=;ID=1067-1410-E_coli_genome;pvalue=0.000886;qvalue= 0.653;sequence=ATTAATGA;
E_coli_genome	fimo	Nucleotide motif (loose)	1217710	1217717	30.5	+	.	Motif 1067_gi;Alias=;ID=1067-1411-E_coli_genome;pvalue=0.000886;qvalue= 0.653;sequence=TTAATAGA;
E_coli_genome	fimo	Nucleotide motif (loose)	1218006	1218013	30.5	+	.	Motif 1067_gi;Alias=;ID=1067-1412-E_coli_genome;pvalue=0.000886;qvalue= 0.653;sequence=TTTATTCT;
E_coli_genome	fimo	Nucleotide motif (loose)	1218883	1218890	30.5	+	.	Motif 1067_gi;Alias=;ID=1067-1413-E_coli_genome;pvalue=0.000886;qvalue= 0.653;sequence=ATTATAGA;
E_coli_genome	fimo	Nucleotide motif (loose)	1218943	1218950	30.5	+	.	Motif 1067_gi;Alias=;ID=1067-1414-E_coli_genome;pvalue=0.000886;qvalue= 0.653;sequence=ATAATTGT;
E_coli_genome	fimo	Nucleotide motif (loose)	1219686	1219693	30.5	+	.	Motif 1067_gi;Alias=;ID=1067-1415-E_coli_genome;pvalue=0.000886;qvalue= 0.653;sequence=ATTATAGT;
E_coli_genome	fimo	Nucleotide motif (loose)	1220016	1220023	30.5	+	.	Motif 1067_gi;Alias=;ID=1067-1416-E_coli_genome;pvalue=0.000886;qvalue= 0.653;sequence=ATAATTCA;
E_coli_genome	fimo	Nucleotide motif (loose)	1220688	1220695	30.5	+	.	Motif 1067_gi;Alias=;ID=1067-1417-E_coli_genome;pvalue=0.000886;qvalue= 0.653;sequence=ATAATACT;
E_coli_genome	fimo	Nucleotide motif (loose)	1222124	1222131	30.5	+	.	Motif 1067_gi;Alias=;ID=1067-1418-E_coli_genome;pvalue=0.000886;qvalue= 0.653;sequence=ATTAAACT;
E_coli_genome	fimo	Nucleotide motif (loose)	1222433	1222440	30.5	+	.	Motif 1067_gi;Alias=;ID=1067-1419-E_coli_genome;pvalue=0.000886;qvalue= 0.653;sequence=TTAAATCA;
E_coli_genome	fimo	Nucleotide motif (loose)	1223071	1223078	30.5	+	.	Motif 1067_gi;Alias=;ID=1067-1420-E_coli_genome;pvalue=0.000886;qvalue= 0.653;sequence=ATTATTCA;
E_coli_genome	fimo	Nucleotide motif (loose)	1223080	1223087	30.5	+	.	Motif 1067_gi;Alias=;ID=1067-1421-E_coli_genome;pvalue=0.000886;qvalue= 0.653;sequence=ATAATTCA;
E_coli_genome	fimo	Nucleotide motif (loose)	1223144	1223151	30.5	+	.	Motif 1067_gi;Alias=;ID=1067-1422-E_coli_genome;pvalue=0.000886;qvalue= 0.653;sequence=TTAAATGA;
E_coli_genome	fimo	Nucleotide motif (loose)	1223178	1223185	30.5	+	.	Motif 1067_gi;Alias=;ID=1067-1423-E_coli_genome;pvalue=0.000886;qvalue= 0.653;sequence=TTTATTCA;
E_coli_genome	fimo	Nucleotide motif (loose)	1223245	1223252	30.5	+	.	Motif 1067_gi;Alias=;ID=1067-1424-E_coli_genome;pvalue=0.000886;qvalue= 0.653;sequence=ATTATTGT;
E_coli_genome	fimo	Nucleotide motif (loose)	1223917	1223924	30.5	+	.	Motif 1067_gi;Alias=;ID=1067-1425-E_coli_genome;pvalue=0.000886;qvalue= 0.653;sequence=ATTAAACT;
E_coli_genome	fimo	Nucleotide motif (loose)	1226102	1226109	30.5	+	.	Motif 1067_gi;Alias=;ID=1067-1426-E_coli_genome;pvalue=0.000886;qvalue= 0.653;sequence=ATTAATCA;
E_coli_genome	fimo	Nucleotide motif (loose)	1226188	1226195	30.5	+	.	Motif 1067_gi;Alias=;ID=1067-1427-E_coli_genome;pvalue=0.000886;qvalue= 0.653;sequence=TTTATTCA;
E_coli_genome	fimo	Nucleotide motif (loose)	1226420	1226427	30.5	+	.	Motif 1067_gi;Alias=;ID=1067-1428-E_coli_genome;pvalue=0.000886;qvalue= 0.653;sequence=ATTAAAGA;
E_coli_genome	fimo	Nucleotide motif (loose)	1227214	1227221	30.5	+	.	Motif 1067_gi;Alias=;ID=1067-1429-E_coli_genome;pvalue=0.000886;qvalue= 0.653;sequence=ATAAATCA;
E_coli_genome	fimo	Nucleotide motif (loose)	1228166	1228173	30.5	+	.	Motif 1067_gi;Alias=;ID=1067-1430-E_coli_genome;pvalue=0.000886;qvalue= 0.653;sequence=ATTAAAGA;
E_coli_genome	fimo	Nucleotide motif (loose)	1229282	1229289	30.5	+	.	Motif 1067_gi;Alias=;ID=1067-1431-E_coli_genome;pvalue=0.000886;qvalue= 0.653;sequence=TTAATAGA;
E_coli_genome	fimo	Nucleotide motif (loose)	1229432	1229439	30.5	+	.	Motif 1067_gi;Alias=;ID=1067-1432-E_coli_genome;pvalue=0.000886;qvalue= 0.653;sequence=TTAAATGT;
E_coli_genome	fimo	Nucleotide motif (loose)	1229587	1229594	30.5	+	.	Motif 1067_gi;Alias=;ID=1067-1433-E_coli_genome;pvalue=0.000886;qvalue= 0.653;sequence=TTAAATCA;
E_coli_genome	fimo	Nucleotide motif (loose)	1230541	1230548	30.5	+	.	Motif 1067_gi;Alias=;ID=1067-1434-E_coli_genome;pvalue=0.000886;qvalue= 0.653;sequence=TTTAATGT;
E_coli_genome	fimo	Nucleotide motif (loose)	1231707	1231714	30.5	+	.	Motif 1067_gi;Alias=;ID=1067-1435-E_coli_genome;pvalue=0.000886;qvalue= 0.653;sequence=ATTAATGT;
E_coli_genome	fimo	Nucleotide motif (loose)	1231837	1231844	30.5	+	.	Motif 1067_gi;Alias=;ID=1067-1436-E_coli_genome;pvalue=0.000886;qvalue= 0.653;sequence=TTTAATGT;
E_coli_genome	fimo	Nucleotide motif (loose)	1234983	1234990	30.5	+	.	Motif 1067_gi;Alias=;ID=1067-1437-E_coli_genome;pvalue=0.000886;qvalue= 0.653;sequence=ATTATTGA;
E_coli_genome	fimo	Nucleotide motif (loose)	1235667	1235674	30.5	+	.	Motif 1067_gi;Alias=;ID=1067-1438-E_coli_genome;pvalue=0.000886;qvalue= 0.653;sequence=TTTAAAGA;
E_coli_genome	fimo	Nucleotide motif (loose)	1236088	1236095	30.5	+	.	Motif 1067_gi;Alias=;ID=1067-1439-E_coli_genome;pvalue=0.000886;qvalue= 0.653;sequence=ATAAAACT;
E_coli_genome	fimo	Nucleotide motif (loose)	1237533	1237540	30.5	+	.	Motif 1067_gi;Alias=;ID=1067-1440-E_coli_genome;pvalue=0.000886;qvalue= 0.653;sequence=ATTATTCT;
E_coli_genome	fimo	Nucleotide motif (loose)	1237625	1237632	30.5	+	.	Motif 1067_gi;Alias=;ID=1067-1441-E_coli_genome;pvalue=0.000886;qvalue= 0.653;sequence=TTAAATCA;
E_coli_genome	fimo	Nucleotide motif (loose)	1238918	1238925	30.5	+	.	Motif 1067_gi;Alias=;ID=1067-1442-E_coli_genome;pvalue=0.000886;qvalue= 0.653;sequence=TTAAAACA;
E_coli_genome	fimo	Nucleotide motif (loose)	1240164	1240171	30.5	+	.	Motif 1067_gi;Alias=;ID=1067-1443-E_coli_genome;pvalue=0.000886;qvalue= 0.653;sequence=ATAAATCA;
E_coli_genome	fimo	Nucleotide motif (loose)	1240974	1240981	30.5	+	.	Motif 1067_gi;Alias=;ID=1067-1444-E_coli_genome;pvalue=0.000886;qvalue= 0.653;sequence=ATTAAAGA;
E_coli_genome	fimo	Nucleotide motif (loose)	1241724	1241731	30.5	+	.	Motif 1067_gi;Alias=;ID=1067-1445-E_coli_genome;pvalue=0.000886;qvalue= 0.653;sequence=ATTAAACA;
E_coli_genome	fimo	Nucleotide motif (loose)	1242052	1242059	30.5	+	.	Motif 1067_gi;Alias=;ID=1067-1446-E_coli_genome;pvalue=0.000886;qvalue= 0.653;sequence=ATTATTGT;
E_coli_genome	fimo	Nucleotide motif (loose)	1244586	1244593	30.5	+	.	Motif 1067_gi;Alias=;ID=1067-1447-E_coli_genome;pvalue=0.000886;qvalue= 0.653;sequence=TTAATACA;
E_coli_genome	fimo	Nucleotide motif (loose)	1244623	1244630	30.5	+	.	Motif 1067_gi;Alias=;ID=1067-1448-E_coli_genome;pvalue=0.000886;qvalue= 0.653;sequence=TTAAATCA;
E_coli_genome	fimo	Nucleotide motif (loose)	1244902	1244909	30.5	+	.	Motif 1067_gi;Alias=;ID=1067-1449-E_coli_genome;pvalue=0.000886;qvalue= 0.653;sequence=TTTAATCT;
E_coli_genome	fimo	Nucleotide motif (loose)	1245137	1245144	30.5	+	.	Motif 1067_gi;Alias=;ID=1067-1450-E_coli_genome;pvalue=0.000886;qvalue= 0.653;sequence=ATTATTGT;
E_coli_genome	fimo	Nucleotide motif (loose)	1246348	1246355	30.5	+	.	Motif 1067_gi;Alias=;ID=1067-1451-E_coli_genome;pvalue=0.000886;qvalue= 0.653;sequence=TTTAAACA;
E_coli_genome	fimo	Nucleotide motif (loose)	1247230	1247237	30.5	+	.	Motif 1067_gi;Alias=;ID=1067-1452-E_coli_genome;pvalue=0.000886;qvalue= 0.653;sequence=ATTAAACA;
E_coli_genome	fimo	Nucleotide motif (loose)	1247900	1247907	30.5	+	.	Motif 1067_gi;Alias=;ID=1067-1453-E_coli_genome;pvalue=0.000886;qvalue= 0.653;sequence=ATAAATGT;
E_coli_genome	fimo	Nucleotide motif (loose)	1248313	1248320	30.5	+	.	Motif 1067_gi;Alias=;ID=1067-1454-E_coli_genome;pvalue=0.000886;qvalue= 0.653;sequence=ATAAAACT;
E_coli_genome	fimo	Nucleotide motif (loose)	1248510	1248517	30.5	+	.	Motif 1067_gi;Alias=;ID=1067-1455-E_coli_genome;pvalue=0.000886;qvalue= 0.653;sequence=TTAATACT;
E_coli_genome	fimo	Nucleotide motif (loose)	1248564	1248571	30.5	+	.	Motif 1067_gi;Alias=;ID=1067-1456-E_coli_genome;pvalue=0.000886;qvalue= 0.653;sequence=TTAAATGT;
E_coli_genome	fimo	Nucleotide motif (loose)	1250293	1250300	30.5	+	.	Motif 1067_gi;Alias=;ID=1067-1457-E_coli_genome;pvalue=0.000886;qvalue= 0.653;sequence=ATTATTCA;
E_coli_genome	fimo	Nucleotide motif (loose)	1250977	1250984	30.5	+	.	Motif 1067_gi;Alias=;ID=1067-1458-E_coli_genome;pvalue=0.000886;qvalue= 0.653;sequence=TTTAATGA;
E_coli_genome	fimo	Nucleotide motif (loose)	1251013	1251020	30.5	+	.	Motif 1067_gi;Alias=;ID=1067-1459-E_coli_genome;pvalue=0.000886;qvalue= 0.653;sequence=TTAATACT;
E_coli_genome	fimo	Nucleotide motif (loose)	1251669	1251676	30.5	+	.	Motif 1067_gi;Alias=;ID=1067-1460-E_coli_genome;pvalue=0.000886;qvalue= 0.653;sequence=TTAAATCA;
E_coli_genome	fimo	Nucleotide motif (loose)	1251849	1251856	30.5	+	.	Motif 1067_gi;Alias=;ID=1067-1461-E_coli_genome;pvalue=0.000886;qvalue= 0.653;sequence=ATAAAACA;
E_coli_genome	fimo	Nucleotide motif (loose)	1251906	1251913	30.5	+	.	Motif 1067_gi;Alias=;ID=1067-1462-E_coli_genome;pvalue=0.000886;qvalue= 0.653;sequence=TTTATTGA;
E_coli_genome	fimo	Nucleotide motif (loose)	1251936	1251943	30.5	+	.	Motif 1067_gi;Alias=;ID=1067-1463-E_coli_genome;pvalue=0.000886;qvalue= 0.653;sequence=ATAATAGA;
E_coli_genome	fimo	Nucleotide motif (loose)	1254394	1254401	30.5	+	.	Motif 1067_gi;Alias=;ID=1067-1464-E_coli_genome;pvalue=0.000886;qvalue= 0.653;sequence=TTTAATGT;
E_coli_genome	fimo	Nucleotide motif (loose)	1255774	1255781	30.5	+	.	Motif 1067_gi;Alias=;ID=1067-1465-E_coli_genome;pvalue=0.000886;qvalue= 0.653;sequence=TTAATAGT;
E_coli_genome	fimo	Nucleotide motif (loose)	1255898	1255905	30.5	+	.	Motif 1067_gi;Alias=;ID=1067-1466-E_coli_genome;pvalue=0.000886;qvalue= 0.653;sequence=TTAATTCA;
E_coli_genome	fimo	Nucleotide motif (loose)	1256005	1256012	30.5	+	.	Motif 1067_gi;Alias=;ID=1067-1467-E_coli_genome;pvalue=0.000886;qvalue= 0.653;sequence=TTAAATCA;
E_coli_genome	fimo	Nucleotide motif (loose)	1256077	1256084	30.5	+	.	Motif 1067_gi;Alias=;ID=1067-1468-E_coli_genome;pvalue=0.000886;qvalue= 0.653;sequence=ATAATTCT;
E_coli_genome	fimo	Nucleotide motif (loose)	1256560	1256567	30.5	+	.	Motif 1067_gi;Alias=;ID=1067-1469-E_coli_genome;pvalue=0.000886;qvalue= 0.653;sequence=ATTATTCT;
E_coli_genome	fimo	Nucleotide motif (loose)	1257816	1257823	30.5	+	.	Motif 1067_gi;Alias=;ID=1067-1470-E_coli_genome;pvalue=0.000886;qvalue= 0.653;sequence=TTAAATCA;
E_coli_genome	fimo	Nucleotide motif (loose)	1257889	1257896	30.5	+	.	Motif 1067_gi;Alias=;ID=1067-1471-E_coli_genome;pvalue=0.000886;qvalue= 0.653;sequence=ATTATACA;
E_coli_genome	fimo	Nucleotide motif (loose)	1258311	1258318	30.5	+	.	Motif 1067_gi;Alias=;ID=1067-1472-E_coli_genome;pvalue=0.000886;qvalue= 0.653;sequence=ATAAATGT;
E_coli_genome	fimo	Nucleotide motif (loose)	1260345	1260352	30.5	+	.	Motif 1067_gi;Alias=;ID=1067-1473-E_coli_genome;pvalue=0.000886;qvalue= 0.653;sequence=TTTAATCT;
E_coli_genome	fimo	Nucleotide motif (loose)	1261961	1261968	30.5	+	.	Motif 1067_gi;Alias=;ID=1067-1474-E_coli_genome;pvalue=0.000886;qvalue= 0.653;sequence=ATTAAAGA;
E_coli_genome	fimo	Nucleotide motif (loose)	1263174	1263181	30.5	+	.	Motif 1067_gi;Alias=;ID=1067-1475-E_coli_genome;pvalue=0.000886;qvalue= 0.653;sequence=TTTATTGT;
E_coli_genome	fimo	Nucleotide motif (loose)	1263641	1263648	30.5	+	.	Motif 1067_gi;Alias=;ID=1067-1476-E_coli_genome;pvalue=0.000886;qvalue= 0.653;sequence=TTTATTGA;
E_coli_genome	fimo	Nucleotide motif (loose)	1266205	1266212	30.5	+	.	Motif 1067_gi;Alias=;ID=1067-1477-E_coli_genome;pvalue=0.000886;qvalue= 0.653;sequence=TTTATTCT;
E_coli_genome	fimo	Nucleotide motif (loose)	1267278	1267285	30.5	+	.	Motif 1067_gi;Alias=;ID=1067-1478-E_coli_genome;pvalue=0.000886;qvalue= 0.653;sequence=ATTAAACT;
E_coli_genome	fimo	Nucleotide motif (loose)	1268873	1268880	30.5	+	.	Motif 1067_gi;Alias=;ID=1067-1479-E_coli_genome;pvalue=0.000886;qvalue= 0.653;sequence=TTTATTGA;
E_coli_genome	fimo	Nucleotide motif (loose)	1277104	1277111	30.5	+	.	Motif 1067_gi;Alias=;ID=1067-1480-E_coli_genome;pvalue=0.000886;qvalue= 0.653;sequence=ATAATAGT;
E_coli_genome	fimo	Nucleotide motif (loose)	1277640	1277647	30.5	+	.	Motif 1067_gi;Alias=;ID=1067-1481-E_coli_genome;pvalue=0.000886;qvalue= 0.653;sequence=TTAAATGA;
E_coli_genome	fimo	Nucleotide motif (loose)	1278929	1278936	30.5	+	.	Motif 1067_gi;Alias=;ID=1067-1482-E_coli_genome;pvalue=0.000886;qvalue= 0.653;sequence=TTTATTCT;
E_coli_genome	fimo	Nucleotide motif (loose)	1279639	1279646	30.5	+	.	Motif 1067_gi;Alias=;ID=1067-1483-E_coli_genome;pvalue=0.000886;qvalue= 0.653;sequence=TTAATAGT;
E_coli_genome	fimo	Nucleotide motif (loose)	1282279	1282286	30.5	+	.	Motif 1067_gi;Alias=;ID=1067-1484-E_coli_genome;pvalue=0.000886;qvalue= 0.653;sequence=TTTATTCA;
E_coli_genome	fimo	Nucleotide motif (loose)	1284540	1284547	30.5	+	.	Motif 1067_gi;Alias=;ID=1067-1485-E_coli_genome;pvalue=0.000886;qvalue= 0.653;sequence=ATTAAAGA;
E_coli_genome	fimo	Nucleotide motif (loose)	1287781	1287788	30.5	+	.	Motif 1067_gi;Alias=;ID=1067-1486-E_coli_genome;pvalue=0.000886;qvalue= 0.653;sequence=ATTAAAGA;
E_coli_genome	fimo	Nucleotide motif (loose)	1289824	1289831	30.5	+	.	Motif 1067_gi;Alias=;ID=1067-1487-E_coli_genome;pvalue=0.000886;qvalue= 0.653;sequence=TTTAATGT;
E_coli_genome	fimo	Nucleotide motif (loose)	1290175	1290182	30.5	+	.	Motif 1067_gi;Alias=;ID=1067-1488-E_coli_genome;pvalue=0.000886;qvalue= 0.653;sequence=TTAATTCT;
E_coli_genome	fimo	Nucleotide motif (loose)	1291577	1291584	30.5	+	.	Motif 1067_gi;Alias=;ID=1067-1489-E_coli_genome;pvalue=0.000886;qvalue= 0.653;sequence=TTAATTCA;
E_coli_genome	fimo	Nucleotide motif (loose)	1292965	1292972	30.5	+	.	Motif 1067_gi;Alias=;ID=1067-1490-E_coli_genome;pvalue=0.000886;qvalue= 0.653;sequence=ATAATAGA;
E_coli_genome	fimo	Nucleotide motif (loose)	1293124	1293131	30.5	+	.	Motif 1067_gi;Alias=;ID=1067-1491-E_coli_genome;pvalue=0.000886;qvalue= 0.653;sequence=TTAAAACT;
E_coli_genome	fimo	Nucleotide motif (loose)	1298264	1298271	30.5	+	.	Motif 1067_gi;Alias=;ID=1067-1492-E_coli_genome;pvalue=0.000886;qvalue= 0.653;sequence=TTTAAACA;
E_coli_genome	fimo	Nucleotide motif (loose)	1299446	1299453	30.5	+	.	Motif 1067_gi;Alias=;ID=1067-1493-E_coli_genome;pvalue=0.000886;qvalue= 0.653;sequence=ATAATTGA;
E_coli_genome	fimo	Nucleotide motif (loose)	1300716	1300723	30.5	+	.	Motif 1067_gi;Alias=;ID=1067-1494-E_coli_genome;pvalue=0.000886;qvalue= 0.653;sequence=ATTATTGT;
E_coli_genome	fimo	Nucleotide motif (loose)	1300843	1300850	30.5	+	.	Motif 1067_gi;Alias=;ID=1067-1495-E_coli_genome;pvalue=0.000886;qvalue= 0.653;sequence=ATAAAAGA;
E_coli_genome	fimo	Nucleotide motif (loose)	1300957	1300964	30.5	+	.	Motif 1067_gi;Alias=;ID=1067-1496-E_coli_genome;pvalue=0.000886;qvalue= 0.653;sequence=ATTAAAGA;
E_coli_genome	fimo	Nucleotide motif (loose)	1301836	1301843	30.5	+	.	Motif 1067_gi;Alias=;ID=1067-1497-E_coli_genome;pvalue=0.000886;qvalue= 0.653;sequence=TTAAAAGA;
E_coli_genome	fimo	Nucleotide motif (loose)	1302908	1302915	30.5	+	.	Motif 1067_gi;Alias=;ID=1067-1498-E_coli_genome;pvalue=0.000886;qvalue= 0.653;sequence=TTTATTCT;
E_coli_genome	fimo	Nucleotide motif (loose)	1302947	1302954	30.5	+	.	Motif 1067_gi;Alias=;ID=1067-1499-E_coli_genome;pvalue=0.000886;qvalue= 0.653;sequence=TTTATTCT;
E_coli_genome	fimo	Nucleotide motif (loose)	1303259	1303266	30.5	+	.	Motif 1067_gi;Alias=;ID=1067-1500-E_coli_genome;pvalue=0.000886;qvalue= 0.653;sequence=TTAAAACA;
E_coli_genome	fimo	Nucleotide motif (loose)	1304416	1304423	30.5	+	.	Motif 1067_gi;Alias=;ID=1067-1501-E_coli_genome;pvalue=0.000886;qvalue= 0.653;sequence=TTTATTGA;
E_coli_genome	fimo	Nucleotide motif (loose)	1305384	1305391	30.5	+	.	Motif 1067_gi;Alias=;ID=1067-1502-E_coli_genome;pvalue=0.000886;qvalue= 0.653;sequence=TTAAATGA;
E_coli_genome	fimo	Nucleotide motif (loose)	1307546	1307553	30.5	+	.	Motif 1067_gi;Alias=;ID=1067-1503-E_coli_genome;pvalue=0.000886;qvalue= 0.653;sequence=ATAATACT;
E_coli_genome	fimo	Nucleotide motif (loose)	1308149	1308156	30.5	+	.	Motif 1067_gi;Alias=;ID=1067-1504-E_coli_genome;pvalue=0.000886;qvalue= 0.653;sequence=ATTAATGA;
E_coli_genome	fimo	Nucleotide motif (loose)	1308196	1308203	30.5	+	.	Motif 1067_gi;Alias=;ID=1067-1505-E_coli_genome;pvalue=0.000886;qvalue= 0.653;sequence=ATAAAACA;
E_coli_genome	fimo	Nucleotide motif (loose)	1309008	1309015	30.5	+	.	Motif 1067_gi;Alias=;ID=1067-1506-E_coli_genome;pvalue=0.000886;qvalue= 0.653;sequence=TTTAAACT;
E_coli_genome	fimo	Nucleotide motif (loose)	1309121	1309128	30.5	+	.	Motif 1067_gi;Alias=;ID=1067-1507-E_coli_genome;pvalue=0.000886;qvalue= 0.653;sequence=ATTAATCT;
E_coli_genome	fimo	Nucleotide motif (loose)	1309138	1309145	30.5	+	.	Motif 1067_gi;Alias=;ID=1067-1508-E_coli_genome;pvalue=0.000886;qvalue= 0.653;sequence=TTAAAACT;
E_coli_genome	fimo	Nucleotide motif (loose)	1309357	1309364	30.5	+	.	Motif 1067_gi;Alias=;ID=1067-1509-E_coli_genome;pvalue=0.000886;qvalue= 0.653;sequence=TTAATACA;
E_coli_genome	fimo	Nucleotide motif (loose)	1312441	1312448	30.5	+	.	Motif 1067_gi;Alias=;ID=1067-1510-E_coli_genome;pvalue=0.000886;qvalue= 0.653;sequence=TTTAAAGT;
E_coli_genome	fimo	Nucleotide motif (loose)	1312645	1312652	30.5	+	.	Motif 1067_gi;Alias=;ID=1067-1511-E_coli_genome;pvalue=0.000886;qvalue= 0.653;sequence=ATAAATGA;
E_coli_genome	fimo	Nucleotide motif (loose)	1312831	1312838	30.5	+	.	Motif 1067_gi;Alias=;ID=1067-1512-E_coli_genome;pvalue=0.000886;qvalue= 0.653;sequence=ATAAATCT;
E_coli_genome	fimo	Nucleotide motif (loose)	1313863	1313870	30.5	+	.	Motif 1067_gi;Alias=;ID=1067-1513-E_coli_genome;pvalue=0.000886;qvalue= 0.653;sequence=TTAAATCA;
E_coli_genome	fimo	Nucleotide motif (loose)	1315012	1315019	30.5	+	.	Motif 1067_gi;Alias=;ID=1067-1514-E_coli_genome;pvalue=0.000886;qvalue= 0.653;sequence=TTTAATGA;
E_coli_genome	fimo	Nucleotide motif (loose)	1315698	1315705	30.5	+	.	Motif 1067_gi;Alias=;ID=1067-1515-E_coli_genome;pvalue=0.000886;qvalue= 0.653;sequence=TTAATTGT;
E_coli_genome	fimo	Nucleotide motif (loose)	1316220	1316227	30.5	+	.	Motif 1067_gi;Alias=;ID=1067-1516-E_coli_genome;pvalue=0.000886;qvalue= 0.653;sequence=ATTATTGA;
E_coli_genome	fimo	Nucleotide motif (loose)	1316341	1316348	30.5	+	.	Motif 1067_gi;Alias=;ID=1067-1517-E_coli_genome;pvalue=0.000886;qvalue= 0.653;sequence=TTAAATGA;
E_coli_genome	fimo	Nucleotide motif (loose)	1316370	1316377	30.5	+	.	Motif 1067_gi;Alias=;ID=1067-1518-E_coli_genome;pvalue=0.000886;qvalue= 0.653;sequence=ATTAAAGA;
E_coli_genome	fimo	Nucleotide motif (loose)	1316878	1316885	30.5	+	.	Motif 1067_gi;Alias=;ID=1067-1519-E_coli_genome;pvalue=0.000886;qvalue= 0.653;sequence=ATAAAACT;
E_coli_genome	fimo	Nucleotide motif (loose)	1318603	1318610	30.5	+	.	Motif 1067_gi;Alias=;ID=1067-1520-E_coli_genome;pvalue=0.000886;qvalue= 0.653;sequence=TTAATAGT;
E_coli_genome	fimo	Nucleotide motif (loose)	1319012	1319019	30.5	+	.	Motif 1067_gi;Alias=;ID=1067-1521-E_coli_genome;pvalue=0.000886;qvalue= 0.653;sequence=TTTATTCT;
E_coli_genome	fimo	Nucleotide motif (loose)	1322799	1322806	30.5	+	.	Motif 1067_gi;Alias=;ID=1067-1522-E_coli_genome;pvalue=0.000886;qvalue= 0.653;sequence=TTAAATCA;
E_coli_genome	fimo	Nucleotide motif (loose)	1323134	1323141	30.5	+	.	Motif 1067_gi;Alias=;ID=1067-1523-E_coli_genome;pvalue=0.000886;qvalue= 0.653;sequence=TTAATTGT;
E_coli_genome	fimo	Nucleotide motif (loose)	1324358	1324365	30.5	+	.	Motif 1067_gi;Alias=;ID=1067-1524-E_coli_genome;pvalue=0.000886;qvalue= 0.653;sequence=TTTAATGA;
E_coli_genome	fimo	Nucleotide motif (loose)	1324575	1324582	30.5	+	.	Motif 1067_gi;Alias=;ID=1067-1525-E_coli_genome;pvalue=0.000886;qvalue= 0.653;sequence=ATTAAAGA;
E_coli_genome	fimo	Nucleotide motif (loose)	1324608	1324615	30.5	+	.	Motif 1067_gi;Alias=;ID=1067-1526-E_coli_genome;pvalue=0.000886;qvalue= 0.653;sequence=ATTATTCA;
E_coli_genome	fimo	Nucleotide motif (loose)	1326524	1326531	30.5	+	.	Motif 1067_gi;Alias=;ID=1067-1527-E_coli_genome;pvalue=0.000886;qvalue= 0.653;sequence=TTTATTCT;
E_coli_genome	fimo	Nucleotide motif (loose)	1326918	1326925	30.5	+	.	Motif 1067_gi;Alias=;ID=1067-1528-E_coli_genome;pvalue=0.000886;qvalue= 0.653;sequence=ATTATTGA;
E_coli_genome	fimo	Nucleotide motif (loose)	1329410	1329417	30.5	+	.	Motif 1067_gi;Alias=;ID=1067-1529-E_coli_genome;pvalue=0.000886;qvalue= 0.653;sequence=ATTATTGT;
E_coli_genome	fimo	Nucleotide motif (loose)	1330103	1330110	30.5	+	.	Motif 1067_gi;Alias=;ID=1067-1530-E_coli_genome;pvalue=0.000886;qvalue= 0.653;sequence=TTTAAAGA;
E_coli_genome	fimo	Nucleotide motif (loose)	1330416	1330423	30.5	+	.	Motif 1067_gi;Alias=;ID=1067-1531-E_coli_genome;pvalue=0.000886;qvalue= 0.653;sequence=TTTAATCA;
E_coli_genome	fimo	Nucleotide motif (loose)	1330471	1330478	30.5	+	.	Motif 1067_gi;Alias=;ID=1067-1532-E_coli_genome;pvalue=0.000886;qvalue= 0.653;sequence=ATTAAACA;
E_coli_genome	fimo	Nucleotide motif (loose)	1333649	1333656	30.5	+	.	Motif 1067_gi;Alias=;ID=1067-1533-E_coli_genome;pvalue=0.000886;qvalue= 0.653;sequence=TTAATTCT;
E_coli_genome	fimo	Nucleotide motif (loose)	1333741	1333748	30.5	+	.	Motif 1067_gi;Alias=;ID=1067-1534-E_coli_genome;pvalue=0.000886;qvalue= 0.653;sequence=ATAAATGA;
E_coli_genome	fimo	Nucleotide motif (loose)	1334197	1334204	30.5	+	.	Motif 1067_gi;Alias=;ID=1067-1535-E_coli_genome;pvalue=0.000886;qvalue= 0.653;sequence=TTTATTGA;
E_coli_genome	fimo	Nucleotide motif (loose)	1334543	1334550	30.5	+	.	Motif 1067_gi;Alias=;ID=1067-1536-E_coli_genome;pvalue=0.000886;qvalue= 0.653;sequence=TTAAAACT;
E_coli_genome	fimo	Nucleotide motif (loose)	1334800	1334807	30.5	+	.	Motif 1067_gi;Alias=;ID=1067-1537-E_coli_genome;pvalue=0.000886;qvalue= 0.653;sequence=TTTAAAGA;
E_coli_genome	fimo	Nucleotide motif (loose)	1334809	1334816	30.5	+	.	Motif 1067_gi;Alias=;ID=1067-1538-E_coli_genome;pvalue=0.000886;qvalue= 0.653;sequence=ATAAAACT;
E_coli_genome	fimo	Nucleotide motif (loose)	1335023	1335030	30.5	+	.	Motif 1067_gi;Alias=;ID=1067-1539-E_coli_genome;pvalue=0.000886;qvalue= 0.653;sequence=ATTATTCA;
E_coli_genome	fimo	Nucleotide motif (loose)	1335417	1335424	30.5	+	.	Motif 1067_gi;Alias=;ID=1067-1540-E_coli_genome;pvalue=0.000886;qvalue= 0.653;sequence=TTTATAGA;
E_coli_genome	fimo	Nucleotide motif (loose)	1335483	1335490	30.5	+	.	Motif 1067_gi;Alias=;ID=1067-1541-E_coli_genome;pvalue=0.000886;qvalue= 0.653;sequence=TTTAATGA;
E_coli_genome	fimo	Nucleotide motif (loose)	1335503	1335510	30.5	+	.	Motif 1067_gi;Alias=;ID=1067-1542-E_coli_genome;pvalue=0.000886;qvalue= 0.653;sequence=TTAATACA;
E_coli_genome	fimo	Nucleotide motif (loose)	1335880	1335887	30.5	+	.	Motif 1067_gi;Alias=;ID=1067-1543-E_coli_genome;pvalue=0.000886;qvalue= 0.653;sequence=ATAAAACT;
E_coli_genome	fimo	Nucleotide motif (loose)	1337461	1337468	30.5	+	.	Motif 1067_gi;Alias=;ID=1067-1544-E_coli_genome;pvalue=0.000886;qvalue= 0.653;sequence=TTAAAACT;
E_coli_genome	fimo	Nucleotide motif (loose)	1338858	1338865	30.5	+	.	Motif 1067_gi;Alias=;ID=1067-1545-E_coli_genome;pvalue=0.000886;qvalue= 0.653;sequence=TTTATTCA;
E_coli_genome	fimo	Nucleotide motif (loose)	1340122	1340129	30.5	+	.	Motif 1067_gi;Alias=;ID=1067-1546-E_coli_genome;pvalue=0.000886;qvalue= 0.653;sequence=TTAAATCA;
E_coli_genome	fimo	Nucleotide motif (loose)	1341533	1341540	30.5	+	.	Motif 1067_gi;Alias=;ID=1067-1547-E_coli_genome;pvalue=0.000886;qvalue= 0.653;sequence=TTAAATGA;
E_coli_genome	fimo	Nucleotide motif (loose)	1341768	1341775	30.5	+	.	Motif 1067_gi;Alias=;ID=1067-1548-E_coli_genome;pvalue=0.000886;qvalue= 0.653;sequence=ATTAATGT;
E_coli_genome	fimo	Nucleotide motif (loose)	1342446	1342453	30.5	+	.	Motif 1067_gi;Alias=;ID=1067-1549-E_coli_genome;pvalue=0.000886;qvalue= 0.653;sequence=TTTAAACA;
E_coli_genome	fimo	Nucleotide motif (loose)	1343035	1343042	30.5	+	.	Motif 1067_gi;Alias=;ID=1067-1550-E_coli_genome;pvalue=0.000886;qvalue= 0.653;sequence=ATTATTCA;
E_coli_genome	fimo	Nucleotide motif (loose)	1343327	1343334	30.5	+	.	Motif 1067_gi;Alias=;ID=1067-1551-E_coli_genome;pvalue=0.000886;qvalue= 0.653;sequence=ATAATACT;
E_coli_genome	fimo	Nucleotide motif (loose)	1343597	1343604	30.5	+	.	Motif 1067_gi;Alias=;ID=1067-1552-E_coli_genome;pvalue=0.000886;qvalue= 0.653;sequence=TTAAATGT;
E_coli_genome	fimo	Nucleotide motif (loose)	1344368	1344375	30.5	+	.	Motif 1067_gi;Alias=;ID=1067-1553-E_coli_genome;pvalue=0.000886;qvalue= 0.653;sequence=ATAATACT;
E_coli_genome	fimo	Nucleotide motif (loose)	1344436	1344443	30.5	+	.	Motif 1067_gi;Alias=;ID=1067-1554-E_coli_genome;pvalue=0.000886;qvalue= 0.653;sequence=TTAAATCT;
E_coli_genome	fimo	Nucleotide motif (loose)	1345945	1345952	30.5	+	.	Motif 1067_gi;Alias=;ID=1067-1555-E_coli_genome;pvalue=0.000886;qvalue= 0.653;sequence=TTTATTGT;
E_coli_genome	fimo	Nucleotide motif (loose)	1346269	1346276	30.5	+	.	Motif 1067_gi;Alias=;ID=1067-1556-E_coli_genome;pvalue=0.000886;qvalue= 0.653;sequence=TTTAAACA;
E_coli_genome	fimo	Nucleotide motif (loose)	1346424	1346431	30.5	+	.	Motif 1067_gi;Alias=;ID=1067-1557-E_coli_genome;pvalue=0.000886;qvalue= 0.653;sequence=ATAAATCA;
E_coli_genome	fimo	Nucleotide motif (loose)	1346485	1346492	30.5	+	.	Motif 1067_gi;Alias=;ID=1067-1558-E_coli_genome;pvalue=0.000886;qvalue= 0.653;sequence=TTTATTGA;
E_coli_genome	fimo	Nucleotide motif (loose)	1347836	1347843	30.5	+	.	Motif 1067_gi;Alias=;ID=1067-1559-E_coli_genome;pvalue=0.000886;qvalue= 0.653;sequence=TTTAAACA;
E_coli_genome	fimo	Nucleotide motif (loose)	1348544	1348551	30.5	+	.	Motif 1067_gi;Alias=;ID=1067-1560-E_coli_genome;pvalue=0.000886;qvalue= 0.653;sequence=TTTAAACT;
E_coli_genome	fimo	Nucleotide motif (loose)	1348911	1348918	30.5	+	.	Motif 1067_gi;Alias=;ID=1067-1561-E_coli_genome;pvalue=0.000886;qvalue= 0.653;sequence=ATAATTGT;
E_coli_genome	fimo	Nucleotide motif (loose)	1349683	1349690	30.5	+	.	Motif 1067_gi;Alias=;ID=1067-1562-E_coli_genome;pvalue=0.000886;qvalue= 0.653;sequence=ATAATAGA;
E_coli_genome	fimo	Nucleotide motif (loose)	1351724	1351731	30.5	+	.	Motif 1067_gi;Alias=;ID=1067-1563-E_coli_genome;pvalue=0.000886;qvalue= 0.653;sequence=TTAAATCA;
E_coli_genome	fimo	Nucleotide motif (loose)	1351776	1351783	30.5	+	.	Motif 1067_gi;Alias=;ID=1067-1564-E_coli_genome;pvalue=0.000886;qvalue= 0.653;sequence=TTTAATCT;
E_coli_genome	fimo	Nucleotide motif (loose)	1352062	1352069	30.5	+	.	Motif 1067_gi;Alias=;ID=1067-1565-E_coli_genome;pvalue=0.000886;qvalue= 0.653;sequence=ATTAATCA;
E_coli_genome	fimo	Nucleotide motif (loose)	1353455	1353462	30.5	+	.	Motif 1067_gi;Alias=;ID=1067-1566-E_coli_genome;pvalue=0.000886;qvalue= 0.653;sequence=TTTATTCA;
E_coli_genome	fimo	Nucleotide motif (loose)	1353739	1353746	30.5	+	.	Motif 1067_gi;Alias=;ID=1067-1567-E_coli_genome;pvalue=0.000886;qvalue= 0.653;sequence=ATAAATCA;
E_coli_genome	fimo	Nucleotide motif (loose)	1354254	1354261	30.5	+	.	Motif 1067_gi;Alias=;ID=1067-1568-E_coli_genome;pvalue=0.000886;qvalue= 0.653;sequence=TTAAAACA;
E_coli_genome	fimo	Nucleotide motif (loose)	1354329	1354336	30.5	+	.	Motif 1067_gi;Alias=;ID=1067-1569-E_coli_genome;pvalue=0.000886;qvalue= 0.653;sequence=ATAATTGA;
E_coli_genome	fimo	Nucleotide motif (loose)	1356112	1356119	30.5	+	.	Motif 1067_gi;Alias=;ID=1067-1570-E_coli_genome;pvalue=0.000886;qvalue= 0.653;sequence=ATAATAGA;
E_coli_genome	fimo	Nucleotide motif (loose)	1356913	1356920	30.5	+	.	Motif 1067_gi;Alias=;ID=1067-1571-E_coli_genome;pvalue=0.000886;qvalue= 0.653;sequence=ATAAAACT;
E_coli_genome	fimo	Nucleotide motif (loose)	1357152	1357159	30.5	+	.	Motif 1067_gi;Alias=;ID=1067-1572-E_coli_genome;pvalue=0.000886;qvalue= 0.653;sequence=TTTAATGA;
E_coli_genome	fimo	Nucleotide motif (loose)	1357415	1357422	30.5	+	.	Motif 1067_gi;Alias=;ID=1067-1573-E_coli_genome;pvalue=0.000886;qvalue= 0.653;sequence=TTAAATCA;
E_coli_genome	fimo	Nucleotide motif (loose)	1357741	1357748	30.5	+	.	Motif 1067_gi;Alias=;ID=1067-1574-E_coli_genome;pvalue=0.000886;qvalue= 0.653;sequence=TTTATAGT;
E_coli_genome	fimo	Nucleotide motif (loose)	1358009	1358016	30.5	+	.	Motif 1067_gi;Alias=;ID=1067-1575-E_coli_genome;pvalue=0.000886;qvalue= 0.653;sequence=TTTATTCA;
E_coli_genome	fimo	Nucleotide motif (loose)	1358039	1358046	30.5	+	.	Motif 1067_gi;Alias=;ID=1067-1576-E_coli_genome;pvalue=0.000886;qvalue= 0.653;sequence=ATTAAACA;
E_coli_genome	fimo	Nucleotide motif (loose)	1359327	1359334	30.5	+	.	Motif 1067_gi;Alias=;ID=1067-1577-E_coli_genome;pvalue=0.000886;qvalue= 0.653;sequence=TTTAATCA;
E_coli_genome	fimo	Nucleotide motif (loose)	1360103	1360110	30.5	+	.	Motif 1067_gi;Alias=;ID=1067-1578-E_coli_genome;pvalue=0.000886;qvalue= 0.653;sequence=ATAAAAGT;
E_coli_genome	fimo	Nucleotide motif (loose)	1362148	1362155	30.5	+	.	Motif 1067_gi;Alias=;ID=1067-1579-E_coli_genome;pvalue=0.000886;qvalue= 0.653;sequence=ATTAATCA;
E_coli_genome	fimo	Nucleotide motif (loose)	1362163	1362170	30.5	+	.	Motif 1067_gi;Alias=;ID=1067-1580-E_coli_genome;pvalue=0.000886;qvalue= 0.653;sequence=TTAATTGA;
E_coli_genome	fimo	Nucleotide motif (loose)	1362464	1362471	30.5	+	.	Motif 1067_gi;Alias=;ID=1067-1581-E_coli_genome;pvalue=0.000886;qvalue= 0.653;sequence=TTTAATCT;
E_coli_genome	fimo	Nucleotide motif (loose)	1363706	1363713	30.5	+	.	Motif 1067_gi;Alias=;ID=1067-1582-E_coli_genome;pvalue=0.000886;qvalue= 0.653;sequence=TTAAAACA;
E_coli_genome	fimo	Nucleotide motif (loose)	1366118	1366125	30.5	+	.	Motif 1067_gi;Alias=;ID=1067-1583-E_coli_genome;pvalue=0.000886;qvalue= 0.653;sequence=TTAAATCA;
E_coli_genome	fimo	Nucleotide motif (loose)	1366332	1366339	30.5	+	.	Motif 1067_gi;Alias=;ID=1067-1584-E_coli_genome;pvalue=0.000886;qvalue= 0.653;sequence=TTTAATGA;
E_coli_genome	fimo	Nucleotide motif (loose)	1367253	1367260	30.5	+	.	Motif 1067_gi;Alias=;ID=1067-1585-E_coli_genome;pvalue=0.000886;qvalue= 0.653;sequence=ATAATTCA;
E_coli_genome	fimo	Nucleotide motif (loose)	1367990	1367997	30.5	+	.	Motif 1067_gi;Alias=;ID=1067-1586-E_coli_genome;pvalue=0.000886;qvalue= 0.653;sequence=ATAAATCA;
E_coli_genome	fimo	Nucleotide motif (loose)	1368349	1368356	30.5	+	.	Motif 1067_gi;Alias=;ID=1067-1587-E_coli_genome;pvalue=0.000886;qvalue= 0.653;sequence=TTAATTGA;
E_coli_genome	fimo	Nucleotide motif (loose)	1369034	1369041	30.5	+	.	Motif 1067_gi;Alias=;ID=1067-1588-E_coli_genome;pvalue=0.000886;qvalue= 0.653;sequence=ATTAATCT;
E_coli_genome	fimo	Nucleotide motif (loose)	1369635	1369642	30.5	+	.	Motif 1067_gi;Alias=;ID=1067-1589-E_coli_genome;pvalue=0.000886;qvalue= 0.653;sequence=TTAAATCT;
E_coli_genome	fimo	Nucleotide motif (loose)	1370000	1370007	30.5	+	.	Motif 1067_gi;Alias=;ID=1067-1590-E_coli_genome;pvalue=0.000886;qvalue= 0.653;sequence=TTAAAAGA;
E_coli_genome	fimo	Nucleotide motif (loose)	1370420	1370427	30.5	+	.	Motif 1067_gi;Alias=;ID=1067-1591-E_coli_genome;pvalue=0.000886;qvalue= 0.653;sequence=TTTAATCA;
E_coli_genome	fimo	Nucleotide motif (loose)	1370587	1370594	30.5	+	.	Motif 1067_gi;Alias=;ID=1067-1592-E_coli_genome;pvalue=0.000886;qvalue= 0.653;sequence=TTTAATGT;
E_coli_genome	fimo	Nucleotide motif (loose)	1370987	1370994	30.5	+	.	Motif 1067_gi;Alias=;ID=1067-1593-E_coli_genome;pvalue=0.000886;qvalue= 0.653;sequence=ATTATTGA;
E_coli_genome	fimo	Nucleotide motif (loose)	1371362	1371369	30.5	+	.	Motif 1067_gi;Alias=;ID=1067-1594-E_coli_genome;pvalue=0.000886;qvalue= 0.653;sequence=ATAAATGT;
E_coli_genome	fimo	Nucleotide motif (loose)	1371705	1371712	30.5	+	.	Motif 1067_gi;Alias=;ID=1067-1595-E_coli_genome;pvalue=0.000886;qvalue= 0.653;sequence=TTAATTCA;
E_coli_genome	fimo	Nucleotide motif (loose)	1371767	1371774	30.5	+	.	Motif 1067_gi;Alias=;ID=1067-1596-E_coli_genome;pvalue=0.000886;qvalue= 0.653;sequence=TTTAATGT;
E_coli_genome	fimo	Nucleotide motif (loose)	1371913	1371920	30.5	+	.	Motif 1067_gi;Alias=;ID=1067-1597-E_coli_genome;pvalue=0.000886;qvalue= 0.653;sequence=TTAAATCA;
E_coli_genome	fimo	Nucleotide motif (loose)	1372728	1372735	30.5	+	.	Motif 1067_gi;Alias=;ID=1067-1598-E_coli_genome;pvalue=0.000886;qvalue= 0.653;sequence=ATTAAAGA;
E_coli_genome	fimo	Nucleotide motif (loose)	1373996	1374003	30.5	+	.	Motif 1067_gi;Alias=;ID=1067-1599-E_coli_genome;pvalue=0.000886;qvalue= 0.653;sequence=TTTAATGA;
E_coli_genome	fimo	Nucleotide motif (loose)	1374959	1374966	30.5	+	.	Motif 1067_gi;Alias=;ID=1067-1600-E_coli_genome;pvalue=0.000886;qvalue= 0.653;sequence=TTAAATGA;
E_coli_genome	fimo	Nucleotide motif (loose)	1375113	1375120	30.5	+	.	Motif 1067_gi;Alias=;ID=1067-1601-E_coli_genome;pvalue=0.000886;qvalue= 0.653;sequence=TTTATTGA;
E_coli_genome	fimo	Nucleotide motif (loose)	1376012	1376019	30.5	+	.	Motif 1067_gi;Alias=;ID=1067-1602-E_coli_genome;pvalue=0.000886;qvalue= 0.653;sequence=TTAATTCA;
E_coli_genome	fimo	Nucleotide motif (loose)	1377701	1377708	30.5	+	.	Motif 1067_gi;Alias=;ID=1067-1603-E_coli_genome;pvalue=0.000886;qvalue= 0.653;sequence=ATTAATGA;
E_coli_genome	fimo	Nucleotide motif (loose)	1379510	1379517	30.5	+	.	Motif 1067_gi;Alias=;ID=1067-1604-E_coli_genome;pvalue=0.000886;qvalue= 0.653;sequence=ATTAATCT;
E_coli_genome	fimo	Nucleotide motif (loose)	1379562	1379569	30.5	+	.	Motif 1067_gi;Alias=;ID=1067-1605-E_coli_genome;pvalue=0.000886;qvalue= 0.653;sequence=ATTATTCA;
E_coli_genome	fimo	Nucleotide motif (loose)	1381807	1381814	30.5	+	.	Motif 1067_gi;Alias=;ID=1067-1606-E_coli_genome;pvalue=0.000886;qvalue= 0.653;sequence=TTAAATGA;
E_coli_genome	fimo	Nucleotide motif (loose)	1381929	1381936	30.5	+	.	Motif 1067_gi;Alias=;ID=1067-1607-E_coli_genome;pvalue=0.000886;qvalue= 0.653;sequence=ATAATACA;
E_coli_genome	fimo	Nucleotide motif (loose)	1382899	1382906	30.5	+	.	Motif 1067_gi;Alias=;ID=1067-1608-E_coli_genome;pvalue=0.000886;qvalue= 0.653;sequence=ATAAATGT;
E_coli_genome	fimo	Nucleotide motif (loose)	1383102	1383109	30.5	+	.	Motif 1067_gi;Alias=;ID=1067-1609-E_coli_genome;pvalue=0.000886;qvalue= 0.653;sequence=ATAAATGA;
E_coli_genome	fimo	Nucleotide motif (loose)	1383593	1383600	30.5	+	.	Motif 1067_gi;Alias=;ID=1067-1610-E_coli_genome;pvalue=0.000886;qvalue= 0.653;sequence=TTTAATCA;
E_coli_genome	fimo	Nucleotide motif (loose)	1384744	1384751	30.5	+	.	Motif 1067_gi;Alias=;ID=1067-1611-E_coli_genome;pvalue=0.000886;qvalue= 0.653;sequence=TTTATTCA;
E_coli_genome	fimo	Nucleotide motif (loose)	1385011	1385018	30.5	+	.	Motif 1067_gi;Alias=;ID=1067-1612-E_coli_genome;pvalue=0.000886;qvalue= 0.653;sequence=TTTAATGA;
E_coli_genome	fimo	Nucleotide motif (loose)	1385275	1385282	30.5	+	.	Motif 1067_gi;Alias=;ID=1067-1613-E_coli_genome;pvalue=0.000886;qvalue= 0.653;sequence=ATTATTGA;
E_coli_genome	fimo	Nucleotide motif (loose)	1386689	1386696	30.5	+	.	Motif 1067_gi;Alias=;ID=1067-1614-E_coli_genome;pvalue=0.000886;qvalue= 0.653;sequence=TTAATTGT;
E_coli_genome	fimo	Nucleotide motif (loose)	1389575	1389582	30.5	+	.	Motif 1067_gi;Alias=;ID=1067-1615-E_coli_genome;pvalue=0.000886;qvalue= 0.653;sequence=TTTATTCA;
E_coli_genome	fimo	Nucleotide motif (loose)	1390806	1390813	30.5	+	.	Motif 1067_gi;Alias=;ID=1067-1616-E_coli_genome;pvalue=0.000886;qvalue= 0.653;sequence=ATTAATCA;
E_coli_genome	fimo	Nucleotide motif (loose)	1391842	1391849	30.5	+	.	Motif 1067_gi;Alias=;ID=1067-1617-E_coli_genome;pvalue=0.000886;qvalue= 0.653;sequence=ATTATTCA;
E_coli_genome	fimo	Nucleotide motif (loose)	1391958	1391965	30.5	+	.	Motif 1067_gi;Alias=;ID=1067-1618-E_coli_genome;pvalue=0.000886;qvalue= 0.653;sequence=TTAAATGA;
E_coli_genome	fimo	Nucleotide motif (loose)	1391966	1391973	30.5	+	.	Motif 1067_gi;Alias=;ID=1067-1619-E_coli_genome;pvalue=0.000886;qvalue= 0.653;sequence=TTAATAGA;
E_coli_genome	fimo	Nucleotide motif (loose)	1392549	1392556	30.5	+	.	Motif 1067_gi;Alias=;ID=1067-1620-E_coli_genome;pvalue=0.000886;qvalue= 0.653;sequence=TTAATAGA;
E_coli_genome	fimo	Nucleotide motif (loose)	1392747	1392754	30.5	+	.	Motif 1067_gi;Alias=;ID=1067-1621-E_coli_genome;pvalue=0.000886;qvalue= 0.653;sequence=ATTAAAGA;
E_coli_genome	fimo	Nucleotide motif (loose)	1392855	1392862	30.5	+	.	Motif 1067_gi;Alias=;ID=1067-1622-E_coli_genome;pvalue=0.000886;qvalue= 0.653;sequence=TTTATAGA;
E_coli_genome	fimo	Nucleotide motif (loose)	1392913	1392920	30.5	+	.	Motif 1067_gi;Alias=;ID=1067-1623-E_coli_genome;pvalue=0.000886;qvalue= 0.653;sequence=TTAATTCT;
E_coli_genome	fimo	Nucleotide motif (loose)	1392964	1392971	30.5	+	.	Motif 1067_gi;Alias=;ID=1067-1624-E_coli_genome;pvalue=0.000886;qvalue= 0.653;sequence=TTTATTCT;
E_coli_genome	fimo	Nucleotide motif (loose)	1393116	1393123	30.5	+	.	Motif 1067_gi;Alias=;ID=1067-1625-E_coli_genome;pvalue=0.000886;qvalue= 0.653;sequence=TTAAAACA;
E_coli_genome	fimo	Nucleotide motif (loose)	1393202	1393209	30.5	+	.	Motif 1067_gi;Alias=;ID=1067-1626-E_coli_genome;pvalue=0.000886;qvalue= 0.653;sequence=TTTAATGT;
E_coli_genome	fimo	Nucleotide motif (loose)	1393347	1393354	30.5	+	.	Motif 1067_gi;Alias=;ID=1067-1627-E_coli_genome;pvalue=0.000886;qvalue= 0.653;sequence=ATTAAAGA;
E_coli_genome	fimo	Nucleotide motif (loose)	1393662	1393669	30.5	+	.	Motif 1067_gi;Alias=;ID=1067-1628-E_coli_genome;pvalue=0.000886;qvalue= 0.653;sequence=ATTATTGA;
E_coli_genome	fimo	Nucleotide motif (loose)	1393965	1393972	30.5	+	.	Motif 1067_gi;Alias=;ID=1067-1629-E_coli_genome;pvalue=0.000886;qvalue= 0.653;sequence=ATTAATCA;
E_coli_genome	fimo	Nucleotide motif (loose)	1394753	1394760	30.5	+	.	Motif 1067_gi;Alias=;ID=1067-1630-E_coli_genome;pvalue=0.000886;qvalue= 0.653;sequence=ATTAATCA;
E_coli_genome	fimo	Nucleotide motif (loose)	1395602	1395609	30.5	+	.	Motif 1067_gi;Alias=;ID=1067-1631-E_coli_genome;pvalue=0.000886;qvalue= 0.653;sequence=TTTAATCT;
E_coli_genome	fimo	Nucleotide motif (loose)	1395626	1395633	30.5	+	.	Motif 1067_gi;Alias=;ID=1067-1632-E_coli_genome;pvalue=0.000886;qvalue= 0.653;sequence=ATTAATCA;
E_coli_genome	fimo	Nucleotide motif (loose)	1395716	1395723	30.5	+	.	Motif 1067_gi;Alias=;ID=1067-1633-E_coli_genome;pvalue=0.000886;qvalue= 0.653;sequence=TTTATAGT;
E_coli_genome	fimo	Nucleotide motif (loose)	1395944	1395951	30.5	+	.	Motif 1067_gi;Alias=;ID=1067-1634-E_coli_genome;pvalue=0.000886;qvalue= 0.653;sequence=ATAATTGT;
E_coli_genome	fimo	Nucleotide motif (loose)	1397723	1397730	30.5	+	.	Motif 1067_gi;Alias=;ID=1067-1635-E_coli_genome;pvalue=0.000886;qvalue= 0.653;sequence=TTTAATGA;
E_coli_genome	fimo	Nucleotide motif (loose)	1398662	1398669	30.5	+	.	Motif 1067_gi;Alias=;ID=1067-1636-E_coli_genome;pvalue=0.000886;qvalue= 0.653;sequence=TTAAAAGA;
E_coli_genome	fimo	Nucleotide motif (loose)	1398719	1398726	30.5	+	.	Motif 1067_gi;Alias=;ID=1067-1637-E_coli_genome;pvalue=0.000886;qvalue= 0.653;sequence=ATAAATCA;
E_coli_genome	fimo	Nucleotide motif (loose)	1398733	1398740	30.5	+	.	Motif 1067_gi;Alias=;ID=1067-1638-E_coli_genome;pvalue=0.000886;qvalue= 0.653;sequence=TTTAATGA;
E_coli_genome	fimo	Nucleotide motif (loose)	1399683	1399690	30.5	+	.	Motif 1067_gi;Alias=;ID=1067-1639-E_coli_genome;pvalue=0.000886;qvalue= 0.653;sequence=ATAAAAGT;
E_coli_genome	fimo	Nucleotide motif (loose)	1399713	1399720	30.5	+	.	Motif 1067_gi;Alias=;ID=1067-1640-E_coli_genome;pvalue=0.000886;qvalue= 0.653;sequence=TTTAATGT;
E_coli_genome	fimo	Nucleotide motif (loose)	1402212	1402219	30.5	+	.	Motif 1067_gi;Alias=;ID=1067-1641-E_coli_genome;pvalue=0.000886;qvalue= 0.653;sequence=ATTATTCA;
E_coli_genome	fimo	Nucleotide motif (loose)	1403427	1403434	30.5	+	.	Motif 1067_gi;Alias=;ID=1067-1642-E_coli_genome;pvalue=0.000886;qvalue= 0.653;sequence=ATTAATGT;
E_coli_genome	fimo	Nucleotide motif (loose)	1403642	1403649	30.5	+	.	Motif 1067_gi;Alias=;ID=1067-1643-E_coli_genome;pvalue=0.000886;qvalue= 0.653;sequence=ATTAATGA;
E_coli_genome	fimo	Nucleotide motif (loose)	1404686	1404693	30.5	+	.	Motif 1067_gi;Alias=;ID=1067-1644-E_coli_genome;pvalue=0.000886;qvalue= 0.653;sequence=ATTAAAGT;
E_coli_genome	fimo	Nucleotide motif (loose)	1405149	1405156	30.5	+	.	Motif 1067_gi;Alias=;ID=1067-1645-E_coli_genome;pvalue=0.000886;qvalue= 0.653;sequence=ATTAATGA;
E_coli_genome	fimo	Nucleotide motif (loose)	1405604	1405611	30.5	+	.	Motif 1067_gi;Alias=;ID=1067-1646-E_coli_genome;pvalue=0.000886;qvalue= 0.653;sequence=ATTAATCA;
E_coli_genome	fimo	Nucleotide motif (loose)	1405646	1405653	30.5	+	.	Motif 1067_gi;Alias=;ID=1067-1647-E_coli_genome;pvalue=0.000886;qvalue= 0.653;sequence=TTAAAACT;
E_coli_genome	fimo	Nucleotide motif (loose)	1406291	1406298	30.5	+	.	Motif 1067_gi;Alias=;ID=1067-1648-E_coli_genome;pvalue=0.000886;qvalue= 0.653;sequence=TTTATTCA;
E_coli_genome	fimo	Nucleotide motif (loose)	1406333	1406340	30.5	+	.	Motif 1067_gi;Alias=;ID=1067-1649-E_coli_genome;pvalue=0.000886;qvalue= 0.653;sequence=ATTATTCA;
E_coli_genome	fimo	Nucleotide motif (loose)	1406626	1406633	30.5	+	.	Motif 1067_gi;Alias=;ID=1067-1650-E_coli_genome;pvalue=0.000886;qvalue= 0.653;sequence=TTTAAACA;
E_coli_genome	fimo	Nucleotide motif (loose)	1406992	1406999	30.5	+	.	Motif 1067_gi;Alias=;ID=1067-1651-E_coli_genome;pvalue=0.000886;qvalue= 0.653;sequence=ATAAAACT;
E_coli_genome	fimo	Nucleotide motif (loose)	1407864	1407871	30.5	+	.	Motif 1067_gi;Alias=;ID=1067-1652-E_coli_genome;pvalue=0.000886;qvalue= 0.653;sequence=ATAATTCT;
E_coli_genome	fimo	Nucleotide motif (loose)	1407958	1407965	30.5	+	.	Motif 1067_gi;Alias=;ID=1067-1653-E_coli_genome;pvalue=0.000886;qvalue= 0.653;sequence=ATTAATCA;
E_coli_genome	fimo	Nucleotide motif (loose)	1408392	1408399	30.5	+	.	Motif 1067_gi;Alias=;ID=1067-1654-E_coli_genome;pvalue=0.000886;qvalue= 0.653;sequence=TTAATTGT;
E_coli_genome	fimo	Nucleotide motif (loose)	1408629	1408636	30.5	+	.	Motif 1067_gi;Alias=;ID=1067-1655-E_coli_genome;pvalue=0.000886;qvalue= 0.653;sequence=TTAATTGT;
E_coli_genome	fimo	Nucleotide motif (loose)	1410594	1410601	30.5	+	.	Motif 1067_gi;Alias=;ID=1067-1656-E_coli_genome;pvalue=0.000886;qvalue= 0.653;sequence=ATAAAACT;
E_coli_genome	fimo	Nucleotide motif (loose)	1412643	1412650	30.5	+	.	Motif 1067_gi;Alias=;ID=1067-1657-E_coli_genome;pvalue=0.000886;qvalue= 0.653;sequence=TTTATTCT;
E_coli_genome	fimo	Nucleotide motif (loose)	1412889	1412896	30.5	+	.	Motif 1067_gi;Alias=;ID=1067-1658-E_coli_genome;pvalue=0.000886;qvalue= 0.653;sequence=ATTATTCT;
E_coli_genome	fimo	Nucleotide motif (loose)	1412905	1412912	30.5	+	.	Motif 1067_gi;Alias=;ID=1067-1659-E_coli_genome;pvalue=0.000886;qvalue= 0.653;sequence=TTAATTGT;
E_coli_genome	fimo	Nucleotide motif (loose)	1413144	1413151	30.5	+	.	Motif 1067_gi;Alias=;ID=1067-1660-E_coli_genome;pvalue=0.000886;qvalue= 0.653;sequence=TTTAATGT;
E_coli_genome	fimo	Nucleotide motif (loose)	1413432	1413439	30.5	+	.	Motif 1067_gi;Alias=;ID=1067-1661-E_coli_genome;pvalue=0.000886;qvalue= 0.653;sequence=ATTAAAGA;
E_coli_genome	fimo	Nucleotide motif (loose)	1413732	1413739	30.5	+	.	Motif 1067_gi;Alias=;ID=1067-1662-E_coli_genome;pvalue=0.000886;qvalue= 0.653;sequence=TTTATACA;
E_coli_genome	fimo	Nucleotide motif (loose)	1414022	1414029	30.5	+	.	Motif 1067_gi;Alias=;ID=1067-1663-E_coli_genome;pvalue=0.000886;qvalue= 0.653;sequence=TTAATACA;
E_coli_genome	fimo	Nucleotide motif (loose)	1414696	1414703	30.5	+	.	Motif 1067_gi;Alias=;ID=1067-1664-E_coli_genome;pvalue=0.000886;qvalue= 0.653;sequence=ATAAAACT;
E_coli_genome	fimo	Nucleotide motif (loose)	1417837	1417844	30.5	+	.	Motif 1067_gi;Alias=;ID=1067-1665-E_coli_genome;pvalue=0.000886;qvalue= 0.653;sequence=ATTAAAGT;
E_coli_genome	fimo	Nucleotide motif (loose)	1418056	1418063	30.5	+	.	Motif 1067_gi;Alias=;ID=1067-1666-E_coli_genome;pvalue=0.000886;qvalue= 0.653;sequence=TTTAATCA;
E_coli_genome	fimo	Nucleotide motif (loose)	1418900	1418907	30.5	+	.	Motif 1067_gi;Alias=;ID=1067-1667-E_coli_genome;pvalue=0.000886;qvalue= 0.653;sequence=ATTATTCA;
E_coli_genome	fimo	Nucleotide motif (loose)	1418962	1418969	30.5	+	.	Motif 1067_gi;Alias=;ID=1067-1668-E_coli_genome;pvalue=0.000886;qvalue= 0.653;sequence=TTTAAAGA;
E_coli_genome	fimo	Nucleotide motif (loose)	1418975	1418982	30.5	+	.	Motif 1067_gi;Alias=;ID=1067-1669-E_coli_genome;pvalue=0.000886;qvalue= 0.653;sequence=TTAAAACA;
E_coli_genome	fimo	Nucleotide motif (loose)	1419205	1419212	30.5	+	.	Motif 1067_gi;Alias=;ID=1067-1670-E_coli_genome;pvalue=0.000886;qvalue= 0.653;sequence=TTAAATGT;
E_coli_genome	fimo	Nucleotide motif (loose)	1420067	1420074	30.5	+	.	Motif 1067_gi;Alias=;ID=1067-1671-E_coli_genome;pvalue=0.000886;qvalue= 0.653;sequence=ATAATTCT;
E_coli_genome	fimo	Nucleotide motif (loose)	1420137	1420144	30.5	+	.	Motif 1067_gi;Alias=;ID=1067-1672-E_coli_genome;pvalue=0.000886;qvalue= 0.653;sequence=TTTAAAGT;
E_coli_genome	fimo	Nucleotide motif (loose)	1423635	1423642	30.5	+	.	Motif 1067_gi;Alias=;ID=1067-1673-E_coli_genome;pvalue=0.000886;qvalue= 0.653;sequence=TTTAAAGT;
E_coli_genome	fimo	Nucleotide motif (loose)	1423722	1423729	30.5	+	.	Motif 1067_gi;Alias=;ID=1067-1674-E_coli_genome;pvalue=0.000886;qvalue= 0.653;sequence=TTTATACA;
E_coli_genome	fimo	Nucleotide motif (loose)	1423760	1423767	30.5	+	.	Motif 1067_gi;Alias=;ID=1067-1675-E_coli_genome;pvalue=0.000886;qvalue= 0.653;sequence=ATAATTGA;
E_coli_genome	fimo	Nucleotide motif (loose)	1424004	1424011	30.5	+	.	Motif 1067_gi;Alias=;ID=1067-1676-E_coli_genome;pvalue=0.000886;qvalue= 0.653;sequence=ATAATTGT;
E_coli_genome	fimo	Nucleotide motif (loose)	1424591	1424598	30.5	+	.	Motif 1067_gi;Alias=;ID=1067-1677-E_coli_genome;pvalue=0.000886;qvalue= 0.653;sequence=TTTAATCA;
E_coli_genome	fimo	Nucleotide motif (loose)	1424700	1424707	30.5	+	.	Motif 1067_gi;Alias=;ID=1067-1678-E_coli_genome;pvalue=0.000886;qvalue= 0.653;sequence=TTTATTCA;
E_coli_genome	fimo	Nucleotide motif (loose)	1424895	1424902	30.5	+	.	Motif 1067_gi;Alias=;ID=1067-1679-E_coli_genome;pvalue=0.000886;qvalue= 0.653;sequence=ATAAATCA;
E_coli_genome	fimo	Nucleotide motif (loose)	1424995	1425002	30.5	+	.	Motif 1067_gi;Alias=;ID=1067-1680-E_coli_genome;pvalue=0.000886;qvalue= 0.653;sequence=TTTATACT;
E_coli_genome	fimo	Nucleotide motif (loose)	1425018	1425025	30.5	+	.	Motif 1067_gi;Alias=;ID=1067-1681-E_coli_genome;pvalue=0.000886;qvalue= 0.653;sequence=TTTATACT;
E_coli_genome	fimo	Nucleotide motif (loose)	1425254	1425261	30.5	+	.	Motif 1067_gi;Alias=;ID=1067-1682-E_coli_genome;pvalue=0.000886;qvalue= 0.653;sequence=ATAATTGT;
E_coli_genome	fimo	Nucleotide motif (loose)	1425355	1425362	30.5	+	.	Motif 1067_gi;Alias=;ID=1067-1683-E_coli_genome;pvalue=0.000886;qvalue= 0.653;sequence=TTTATTCA;
E_coli_genome	fimo	Nucleotide motif (loose)	1425388	1425395	30.5	+	.	Motif 1067_gi;Alias=;ID=1067-1684-E_coli_genome;pvalue=0.000886;qvalue= 0.653;sequence=ATTAAAGA;
E_coli_genome	fimo	Nucleotide motif (loose)	1426184	1426191	30.5	+	.	Motif 1067_gi;Alias=;ID=1067-1685-E_coli_genome;pvalue=0.000886;qvalue= 0.653;sequence=ATAAATGA;
E_coli_genome	fimo	Nucleotide motif (loose)	1426484	1426491	30.5	+	.	Motif 1067_gi;Alias=;ID=1067-1686-E_coli_genome;pvalue=0.000886;qvalue= 0.653;sequence=ATTATTGA;
E_coli_genome	fimo	Nucleotide motif (loose)	1426690	1426697	30.5	+	.	Motif 1067_gi;Alias=;ID=1067-1687-E_coli_genome;pvalue=0.000886;qvalue= 0.653;sequence=ATTAAAGA;
E_coli_genome	fimo	Nucleotide motif (loose)	1430978	1430985	30.5	+	.	Motif 1067_gi;Alias=;ID=1067-1688-E_coli_genome;pvalue=0.000886;qvalue= 0.653;sequence=TTTATTGA;
E_coli_genome	fimo	Nucleotide motif (loose)	1434047	1434054	30.5	+	.	Motif 1067_gi;Alias=;ID=1067-1689-E_coli_genome;pvalue=0.000886;qvalue= 0.653;sequence=ATAATTCT;
E_coli_genome	fimo	Nucleotide motif (loose)	1434166	1434173	30.5	+	.	Motif 1067_gi;Alias=;ID=1067-1690-E_coli_genome;pvalue=0.000886;qvalue= 0.653;sequence=ATAATTCT;
E_coli_genome	fimo	Nucleotide motif (loose)	1434243	1434250	30.5	+	.	Motif 1067_gi;Alias=;ID=1067-1691-E_coli_genome;pvalue=0.000886;qvalue= 0.653;sequence=ATTATTGA;
E_coli_genome	fimo	Nucleotide motif (loose)	1434607	1434614	30.5	+	.	Motif 1067_gi;Alias=;ID=1067-1692-E_coli_genome;pvalue=0.000886;qvalue= 0.653;sequence=TTAAAAGT;
E_coli_genome	fimo	Nucleotide motif (loose)	1435389	1435396	30.5	+	.	Motif 1067_gi;Alias=;ID=1067-1693-E_coli_genome;pvalue=0.000886;qvalue= 0.653;sequence=TTTAATGA;
E_coli_genome	fimo	Nucleotide motif (loose)	1435571	1435578	30.5	+	.	Motif 1067_gi;Alias=;ID=1067-1694-E_coli_genome;pvalue=0.000886;qvalue= 0.653;sequence=TTAATTCT;
E_coli_genome	fimo	Nucleotide motif (loose)	1435853	1435860	30.5	+	.	Motif 1067_gi;Alias=;ID=1067-1695-E_coli_genome;pvalue=0.000886;qvalue= 0.653;sequence=TTTATAGT;
E_coli_genome	fimo	Nucleotide motif (loose)	1435880	1435887	30.5	+	.	Motif 1067_gi;Alias=;ID=1067-1696-E_coli_genome;pvalue=0.000886;qvalue= 0.653;sequence=TTTATTGA;
E_coli_genome	fimo	Nucleotide motif (loose)	1436866	1436873	30.5	+	.	Motif 1067_gi;Alias=;ID=1067-1697-E_coli_genome;pvalue=0.000886;qvalue= 0.653;sequence=TTAAAAGT;
E_coli_genome	fimo	Nucleotide motif (loose)	1437064	1437071	30.5	+	.	Motif 1067_gi;Alias=;ID=1067-1698-E_coli_genome;pvalue=0.000886;qvalue= 0.653;sequence=ATAATACA;
E_coli_genome	fimo	Nucleotide motif (loose)	1437084	1437091	30.5	+	.	Motif 1067_gi;Alias=;ID=1067-1699-E_coli_genome;pvalue=0.000886;qvalue= 0.653;sequence=ATTATACT;
E_coli_genome	fimo	Nucleotide motif (loose)	1437131	1437138	30.5	+	.	Motif 1067_gi;Alias=;ID=1067-1700-E_coli_genome;pvalue=0.000886;qvalue= 0.653;sequence=TTTATTGT;
E_coli_genome	fimo	Nucleotide motif (loose)	1438487	1438494	30.5	+	.	Motif 1067_gi;Alias=;ID=1067-1701-E_coli_genome;pvalue=0.000886;qvalue= 0.653;sequence=TTTAATCT;
E_coli_genome	fimo	Nucleotide motif (loose)	1439516	1439523	30.5	+	.	Motif 1067_gi;Alias=;ID=1067-1702-E_coli_genome;pvalue=0.000886;qvalue= 0.653;sequence=ATAAAACA;
E_coli_genome	fimo	Nucleotide motif (loose)	1440251	1440258	30.5	+	.	Motif 1067_gi;Alias=;ID=1067-1703-E_coli_genome;pvalue=0.000886;qvalue= 0.653;sequence=TTTATTGA;
E_coli_genome	fimo	Nucleotide motif (loose)	1441090	1441097	30.5	+	.	Motif 1067_gi;Alias=;ID=1067-1704-E_coli_genome;pvalue=0.000886;qvalue= 0.653;sequence=TTTATTGT;
E_coli_genome	fimo	Nucleotide motif (loose)	1441321	1441328	30.5	+	.	Motif 1067_gi;Alias=;ID=1067-1705-E_coli_genome;pvalue=0.000886;qvalue= 0.653;sequence=TTAATTCA;
E_coli_genome	fimo	Nucleotide motif (loose)	1442909	1442916	30.5	+	.	Motif 1067_gi;Alias=;ID=1067-1706-E_coli_genome;pvalue=0.000886;qvalue= 0.653;sequence=TTAATTGA;
E_coli_genome	fimo	Nucleotide motif (loose)	1443093	1443100	30.5	+	.	Motif 1067_gi;Alias=;ID=1067-1707-E_coli_genome;pvalue=0.000886;qvalue= 0.653;sequence=ATTATTCT;
E_coli_genome	fimo	Nucleotide motif (loose)	1443218	1443225	30.5	+	.	Motif 1067_gi;Alias=;ID=1067-1708-E_coli_genome;pvalue=0.000886;qvalue= 0.653;sequence=TTTAATCA;
E_coli_genome	fimo	Nucleotide motif (loose)	1444509	1444516	30.5	+	.	Motif 1067_gi;Alias=;ID=1067-1709-E_coli_genome;pvalue=0.000886;qvalue= 0.653;sequence=TTAATTCT;
E_coli_genome	fimo	Nucleotide motif (loose)	1445034	1445041	30.5	+	.	Motif 1067_gi;Alias=;ID=1067-1710-E_coli_genome;pvalue=0.000886;qvalue= 0.653;sequence=ATTAATCT;
E_coli_genome	fimo	Nucleotide motif (loose)	1446801	1446808	30.5	+	.	Motif 1067_gi;Alias=;ID=1067-1711-E_coli_genome;pvalue=0.000886;qvalue= 0.653;sequence=ATTATTCA;
E_coli_genome	fimo	Nucleotide motif (loose)	1447312	1447319	30.5	+	.	Motif 1067_gi;Alias=;ID=1067-1712-E_coli_genome;pvalue=0.000886;qvalue= 0.653;sequence=TTTATTGT;
E_coli_genome	fimo	Nucleotide motif (loose)	1448185	1448192	30.5	+	.	Motif 1067_gi;Alias=;ID=1067-1713-E_coli_genome;pvalue=0.000886;qvalue= 0.653;sequence=TTTAATGT;
E_coli_genome	fimo	Nucleotide motif (loose)	1448362	1448369	30.5	+	.	Motif 1067_gi;Alias=;ID=1067-1714-E_coli_genome;pvalue=0.000886;qvalue= 0.653;sequence=TTAAAAGA;
E_coli_genome	fimo	Nucleotide motif (loose)	1448902	1448909	30.5	+	.	Motif 1067_gi;Alias=;ID=1067-1715-E_coli_genome;pvalue=0.000886;qvalue= 0.653;sequence=TTAATTGA;
E_coli_genome	fimo	Nucleotide motif (loose)	1449014	1449021	30.5	+	.	Motif 1067_gi;Alias=;ID=1067-1716-E_coli_genome;pvalue=0.000886;qvalue= 0.653;sequence=ATTAATCT;
E_coli_genome	fimo	Nucleotide motif (loose)	1450123	1450130	30.5	+	.	Motif 1067_gi;Alias=;ID=1067-1717-E_coli_genome;pvalue=0.000886;qvalue= 0.653;sequence=TTTAAAGT;
E_coli_genome	fimo	Nucleotide motif (loose)	1451059	1451066	30.5	+	.	Motif 1067_gi;Alias=;ID=1067-1718-E_coli_genome;pvalue=0.000886;qvalue= 0.653;sequence=TTTATTGT;
E_coli_genome	fimo	Nucleotide motif (loose)	1451158	1451165	30.5	+	.	Motif 1067_gi;Alias=;ID=1067-1719-E_coli_genome;pvalue=0.000886;qvalue= 0.653;sequence=TTTAATCA;
E_coli_genome	fimo	Nucleotide motif (loose)	1453864	1453871	30.5	+	.	Motif 1067_gi;Alias=;ID=1067-1720-E_coli_genome;pvalue=0.000886;qvalue= 0.653;sequence=ATAAAACA;
E_coli_genome	fimo	Nucleotide motif (loose)	1453891	1453898	30.5	+	.	Motif 1067_gi;Alias=;ID=1067-1721-E_coli_genome;pvalue=0.000886;qvalue= 0.653;sequence=TTAATTCA;
E_coli_genome	fimo	Nucleotide motif (loose)	1455542	1455549	30.5	+	.	Motif 1067_gi;Alias=;ID=1067-1722-E_coli_genome;pvalue=0.000886;qvalue= 0.653;sequence=ATTAAAGA;
E_coli_genome	fimo	Nucleotide motif (loose)	1458342	1458349	30.5	+	.	Motif 1067_gi;Alias=;ID=1067-1723-E_coli_genome;pvalue=0.000886;qvalue= 0.653;sequence=TTTAATGA;
E_coli_genome	fimo	Nucleotide motif (loose)	1459060	1459067	30.5	+	.	Motif 1067_gi;Alias=;ID=1067-1724-E_coli_genome;pvalue=0.000886;qvalue= 0.653;sequence=ATAAATGT;
E_coli_genome	fimo	Nucleotide motif (loose)	1460013	1460020	30.5	+	.	Motif 1067_gi;Alias=;ID=1067-1725-E_coli_genome;pvalue=0.000886;qvalue= 0.653;sequence=TTTATTGA;
E_coli_genome	fimo	Nucleotide motif (loose)	1463506	1463513	30.5	+	.	Motif 1067_gi;Alias=;ID=1067-1726-E_coli_genome;pvalue=0.000886;qvalue= 0.653;sequence=ATAAATCA;
E_coli_genome	fimo	Nucleotide motif (loose)	1463894	1463901	30.5	+	.	Motif 1067_gi;Alias=;ID=1067-1727-E_coli_genome;pvalue=0.000886;qvalue= 0.653;sequence=ATAAATCA;
E_coli_genome	fimo	Nucleotide motif (loose)	1464142	1464149	30.5	+	.	Motif 1067_gi;Alias=;ID=1067-1728-E_coli_genome;pvalue=0.000886;qvalue= 0.653;sequence=TTTATTCA;
E_coli_genome	fimo	Nucleotide motif (loose)	1464175	1464182	30.5	+	.	Motif 1067_gi;Alias=;ID=1067-1729-E_coli_genome;pvalue=0.000886;qvalue= 0.653;sequence=TTAAAAGA;
E_coli_genome	fimo	Nucleotide motif (loose)	1465136	1465143	30.5	+	.	Motif 1067_gi;Alias=;ID=1067-1730-E_coli_genome;pvalue=0.000886;qvalue= 0.653;sequence=TTAATTCA;
E_coli_genome	fimo	Nucleotide motif (loose)	1465239	1465246	30.5	+	.	Motif 1067_gi;Alias=;ID=1067-1731-E_coli_genome;pvalue=0.000886;qvalue= 0.653;sequence=TTTATTCA;
E_coli_genome	fimo	Nucleotide motif (loose)	1465255	1465262	30.5	+	.	Motif 1067_gi;Alias=;ID=1067-1732-E_coli_genome;pvalue=0.000886;qvalue= 0.653;sequence=ATAATTGT;
E_coli_genome	fimo	Nucleotide motif (loose)	1465837	1465844	30.5	+	.	Motif 1067_gi;Alias=;ID=1067-1733-E_coli_genome;pvalue=0.000886;qvalue= 0.653;sequence=ATAAAACA;
E_coli_genome	fimo	Nucleotide motif (loose)	1465941	1465948	30.5	+	.	Motif 1067_gi;Alias=;ID=1067-1734-E_coli_genome;pvalue=0.000886;qvalue= 0.653;sequence=ATTAATCT;
E_coli_genome	fimo	Nucleotide motif (loose)	1468907	1468914	30.5	+	.	Motif 1067_gi;Alias=;ID=1067-1735-E_coli_genome;pvalue=0.000886;qvalue= 0.653;sequence=TTTAATCT;
E_coli_genome	fimo	Nucleotide motif (loose)	1470477	1470484	30.5	+	.	Motif 1067_gi;Alias=;ID=1067-1736-E_coli_genome;pvalue=0.000886;qvalue= 0.653;sequence=ATAATTGA;
E_coli_genome	fimo	Nucleotide motif (loose)	1471354	1471361	30.5	+	.	Motif 1067_gi;Alias=;ID=1067-1737-E_coli_genome;pvalue=0.000886;qvalue= 0.653;sequence=ATAATACA;
E_coli_genome	fimo	Nucleotide motif (loose)	1471432	1471439	30.5	+	.	Motif 1067_gi;Alias=;ID=1067-1738-E_coli_genome;pvalue=0.000886;qvalue= 0.653;sequence=ATAAATCT;
E_coli_genome	fimo	Nucleotide motif (loose)	1471750	1471757	30.5	+	.	Motif 1067_gi;Alias=;ID=1067-1739-E_coli_genome;pvalue=0.000886;qvalue= 0.653;sequence=ATAATAGT;
E_coli_genome	fimo	Nucleotide motif (loose)	1471930	1471937	30.5	+	.	Motif 1067_gi;Alias=;ID=1067-1740-E_coli_genome;pvalue=0.000886;qvalue= 0.653;sequence=ATAATTCA;
E_coli_genome	fimo	Nucleotide motif (loose)	1471959	1471966	30.5	+	.	Motif 1067_gi;Alias=;ID=1067-1741-E_coli_genome;pvalue=0.000886;qvalue= 0.653;sequence=TTTATTCT;
E_coli_genome	fimo	Nucleotide motif (loose)	1475765	1475772	30.5	+	.	Motif 1067_gi;Alias=;ID=1067-1742-E_coli_genome;pvalue=0.000886;qvalue= 0.653;sequence=ATTAATGA;
E_coli_genome	fimo	Nucleotide motif (loose)	1476320	1476327	30.5	+	.	Motif 1067_gi;Alias=;ID=1067-1743-E_coli_genome;pvalue=0.000886;qvalue= 0.653;sequence=ATTATTGA;
E_coli_genome	fimo	Nucleotide motif (loose)	1477540	1477547	30.5	+	.	Motif 1067_gi;Alias=;ID=1067-1744-E_coli_genome;pvalue=0.000886;qvalue= 0.653;sequence=TTTAATGA;
E_coli_genome	fimo	Nucleotide motif (loose)	1478690	1478697	30.5	+	.	Motif 1067_gi;Alias=;ID=1067-1745-E_coli_genome;pvalue=0.000886;qvalue= 0.653;sequence=ATTAATGT;
E_coli_genome	fimo	Nucleotide motif (loose)	1479184	1479191	30.5	+	.	Motif 1067_gi;Alias=;ID=1067-1746-E_coli_genome;pvalue=0.000886;qvalue= 0.653;sequence=ATAATACA;
E_coli_genome	fimo	Nucleotide motif (loose)	1480320	1480327	30.5	+	.	Motif 1067_gi;Alias=;ID=1067-1747-E_coli_genome;pvalue=0.000886;qvalue= 0.653;sequence=ATTAAACA;
E_coli_genome	fimo	Nucleotide motif (loose)	1480464	1480471	30.5	+	.	Motif 1067_gi;Alias=;ID=1067-1748-E_coli_genome;pvalue=0.000886;qvalue= 0.653;sequence=TTAAATGT;
E_coli_genome	fimo	Nucleotide motif (loose)	1481311	1481318	30.5	+	.	Motif 1067_gi;Alias=;ID=1067-1749-E_coli_genome;pvalue=0.000886;qvalue= 0.653;sequence=ATTATTCT;
E_coli_genome	fimo	Nucleotide motif (loose)	1481434	1481441	30.5	+	.	Motif 1067_gi;Alias=;ID=1067-1750-E_coli_genome;pvalue=0.000886;qvalue= 0.653;sequence=TTTATTGA;
E_coli_genome	fimo	Nucleotide motif (loose)	1482913	1482920	30.5	+	.	Motif 1067_gi;Alias=;ID=1067-1751-E_coli_genome;pvalue=0.000886;qvalue= 0.653;sequence=TTTATTCA;
E_coli_genome	fimo	Nucleotide motif (loose)	1482968	1482975	30.5	+	.	Motif 1067_gi;Alias=;ID=1067-1752-E_coli_genome;pvalue=0.000886;qvalue= 0.653;sequence=TTTATTGA;
E_coli_genome	fimo	Nucleotide motif (loose)	1483019	1483026	30.5	+	.	Motif 1067_gi;Alias=;ID=1067-1753-E_coli_genome;pvalue=0.000886;qvalue= 0.653;sequence=TTAAAAGA;
E_coli_genome	fimo	Nucleotide motif (loose)	1483029	1483036	30.5	+	.	Motif 1067_gi;Alias=;ID=1067-1754-E_coli_genome;pvalue=0.000886;qvalue= 0.653;sequence=ATTAATCA;
E_coli_genome	fimo	Nucleotide motif (loose)	1483643	1483650	30.5	+	.	Motif 1067_gi;Alias=;ID=1067-1755-E_coli_genome;pvalue=0.000886;qvalue= 0.653;sequence=ATTATTGA;
E_coli_genome	fimo	Nucleotide motif (loose)	1483796	1483803	30.5	+	.	Motif 1067_gi;Alias=;ID=1067-1756-E_coli_genome;pvalue=0.000886;qvalue= 0.653;sequence=ATTATTGA;
E_coli_genome	fimo	Nucleotide motif (loose)	1485037	1485044	30.5	+	.	Motif 1067_gi;Alias=;ID=1067-1757-E_coli_genome;pvalue=0.000886;qvalue= 0.653;sequence=TTTATTCA;
E_coli_genome	fimo	Nucleotide motif (loose)	1487022	1487029	30.5	+	.	Motif 1067_gi;Alias=;ID=1067-1758-E_coli_genome;pvalue=0.000886;qvalue= 0.653;sequence=TTAATTCT;
E_coli_genome	fimo	Nucleotide motif (loose)	1487114	1487121	30.5	+	.	Motif 1067_gi;Alias=;ID=1067-1759-E_coli_genome;pvalue=0.000886;qvalue= 0.653;sequence=TTAAAAGA;
E_coli_genome	fimo	Nucleotide motif (loose)	1487283	1487290	30.5	+	.	Motif 1067_gi;Alias=;ID=1067-1760-E_coli_genome;pvalue=0.000886;qvalue= 0.653;sequence=ATAAATGT;
E_coli_genome	fimo	Nucleotide motif (loose)	1487820	1487827	30.5	+	.	Motif 1067_gi;Alias=;ID=1067-1761-E_coli_genome;pvalue=0.000886;qvalue= 0.653;sequence=ATTAATCA;
E_coli_genome	fimo	Nucleotide motif (loose)	1488212	1488219	30.5	+	.	Motif 1067_gi;Alias=;ID=1067-1762-E_coli_genome;pvalue=0.000886;qvalue= 0.653;sequence=ATAAATCA;
E_coli_genome	fimo	Nucleotide motif (loose)	1488607	1488614	30.5	+	.	Motif 1067_gi;Alias=;ID=1067-1763-E_coli_genome;pvalue=0.000886;qvalue= 0.653;sequence=ATTATTCA;
E_coli_genome	fimo	Nucleotide motif (loose)	1489067	1489074	30.5	+	.	Motif 1067_gi;Alias=;ID=1067-1764-E_coli_genome;pvalue=0.000886;qvalue= 0.653;sequence=TTAATAGT;
E_coli_genome	fimo	Nucleotide motif (loose)	1490838	1490845	30.5	+	.	Motif 1067_gi;Alias=;ID=1067-1765-E_coli_genome;pvalue=0.000886;qvalue= 0.653;sequence=TTTAATGA;
E_coli_genome	fimo	Nucleotide motif (loose)	1491439	1491446	30.5	+	.	Motif 1067_gi;Alias=;ID=1067-1766-E_coli_genome;pvalue=0.000886;qvalue= 0.653;sequence=TTTAAAGA;
E_coli_genome	fimo	Nucleotide motif (loose)	1491575	1491582	30.5	+	.	Motif 1067_gi;Alias=;ID=1067-1767-E_coli_genome;pvalue=0.000886;qvalue= 0.653;sequence=TTTAATCA;
E_coli_genome	fimo	Nucleotide motif (loose)	1492363	1492370	30.5	+	.	Motif 1067_gi;Alias=;ID=1067-1768-E_coli_genome;pvalue=0.000886;qvalue= 0.653;sequence=ATAATTGT;
E_coli_genome	fimo	Nucleotide motif (loose)	1492776	1492783	30.5	+	.	Motif 1067_gi;Alias=;ID=1067-1769-E_coli_genome;pvalue=0.000886;qvalue= 0.653;sequence=ATTAAACA;
E_coli_genome	fimo	Nucleotide motif (loose)	1492857	1492864	30.5	+	.	Motif 1067_gi;Alias=;ID=1067-1770-E_coli_genome;pvalue=0.000886;qvalue= 0.653;sequence=TTAAATCA;
E_coli_genome	fimo	Nucleotide motif (loose)	1493772	1493779	30.5	+	.	Motif 1067_gi;Alias=;ID=1067-1771-E_coli_genome;pvalue=0.000886;qvalue= 0.653;sequence=TTAATTGA;
E_coli_genome	fimo	Nucleotide motif (loose)	1496401	1496408	30.5	+	.	Motif 1067_gi;Alias=;ID=1067-1772-E_coli_genome;pvalue=0.000886;qvalue= 0.653;sequence=TTAATTGA;
E_coli_genome	fimo	Nucleotide motif (loose)	1497660	1497667	30.5	+	.	Motif 1067_gi;Alias=;ID=1067-1773-E_coli_genome;pvalue=0.000886;qvalue= 0.653;sequence=ATTAAACA;
E_coli_genome	fimo	Nucleotide motif (loose)	1498586	1498593	30.5	+	.	Motif 1067_gi;Alias=;ID=1067-1774-E_coli_genome;pvalue=0.000886;qvalue= 0.653;sequence=TTAAATGA;
E_coli_genome	fimo	Nucleotide motif (loose)	1498822	1498829	30.5	+	.	Motif 1067_gi;Alias=;ID=1067-1775-E_coli_genome;pvalue=0.000886;qvalue= 0.653;sequence=TTAAAAGA;
E_coli_genome	fimo	Nucleotide motif (loose)	1498950	1498957	30.5	+	.	Motif 1067_gi;Alias=;ID=1067-1776-E_coli_genome;pvalue=0.000886;qvalue= 0.653;sequence=ATAAAAGT;
E_coli_genome	fimo	Nucleotide motif (loose)	1500551	1500558	30.5	+	.	Motif 1067_gi;Alias=;ID=1067-1777-E_coli_genome;pvalue=0.000886;qvalue= 0.653;sequence=ATTAAACA;
E_coli_genome	fimo	Nucleotide motif (loose)	1500731	1500738	30.5	+	.	Motif 1067_gi;Alias=;ID=1067-1778-E_coli_genome;pvalue=0.000886;qvalue= 0.653;sequence=ATTATTGA;
E_coli_genome	fimo	Nucleotide motif (loose)	1501538	1501545	30.5	+	.	Motif 1067_gi;Alias=;ID=1067-1779-E_coli_genome;pvalue=0.000886;qvalue= 0.653;sequence=TTTAATGA;
E_coli_genome	fimo	Nucleotide motif (loose)	1501853	1501860	30.5	+	.	Motif 1067_gi;Alias=;ID=1067-1780-E_coli_genome;pvalue=0.000886;qvalue= 0.653;sequence=TTTATTCT;
E_coli_genome	fimo	Nucleotide motif (loose)	1502114	1502121	30.5	+	.	Motif 1067_gi;Alias=;ID=1067-1781-E_coli_genome;pvalue=0.000886;qvalue= 0.653;sequence=ATTAAACT;
E_coli_genome	fimo	Nucleotide motif (loose)	1502250	1502257	30.5	+	.	Motif 1067_gi;Alias=;ID=1067-1782-E_coli_genome;pvalue=0.000886;qvalue= 0.653;sequence=ATTAATCA;
E_coli_genome	fimo	Nucleotide motif (loose)	1502558	1502565	30.5	+	.	Motif 1067_gi;Alias=;ID=1067-1783-E_coli_genome;pvalue=0.000886;qvalue= 0.653;sequence=TTTAAACA;
E_coli_genome	fimo	Nucleotide motif (loose)	1502577	1502584	30.5	+	.	Motif 1067_gi;Alias=;ID=1067-1784-E_coli_genome;pvalue=0.000886;qvalue= 0.653;sequence=TTAAAAGA;
E_coli_genome	fimo	Nucleotide motif (loose)	1503063	1503070	30.5	+	.	Motif 1067_gi;Alias=;ID=1067-1785-E_coli_genome;pvalue=0.000886;qvalue= 0.653;sequence=ATTAAACA;
E_coli_genome	fimo	Nucleotide motif (loose)	1505496	1505503	30.5	+	.	Motif 1067_gi;Alias=;ID=1067-1786-E_coli_genome;pvalue=0.000886;qvalue= 0.653;sequence=TTTAAAGA;
E_coli_genome	fimo	Nucleotide motif (loose)	1506599	1506606	30.5	+	.	Motif 1067_gi;Alias=;ID=1067-1787-E_coli_genome;pvalue=0.000886;qvalue= 0.653;sequence=TTAATTGT;
E_coli_genome	fimo	Nucleotide motif (loose)	1507267	1507274	30.5	+	.	Motif 1067_gi;Alias=;ID=1067-1788-E_coli_genome;pvalue=0.000886;qvalue= 0.653;sequence=TTTATTCA;
E_coli_genome	fimo	Nucleotide motif (loose)	1507573	1507580	30.5	+	.	Motif 1067_gi;Alias=;ID=1067-1789-E_coli_genome;pvalue=0.000886;qvalue= 0.653;sequence=ATTATTGA;
E_coli_genome	fimo	Nucleotide motif (loose)	1508509	1508516	30.5	+	.	Motif 1067_gi;Alias=;ID=1067-1790-E_coli_genome;pvalue=0.000886;qvalue= 0.653;sequence=TTTAATCT;
E_coli_genome	fimo	Nucleotide motif (loose)	1509120	1509127	30.5	+	.	Motif 1067_gi;Alias=;ID=1067-1791-E_coli_genome;pvalue=0.000886;qvalue= 0.653;sequence=ATTATTCA;
E_coli_genome	fimo	Nucleotide motif (loose)	1509412	1509419	30.5	+	.	Motif 1067_gi;Alias=;ID=1067-1792-E_coli_genome;pvalue=0.000886;qvalue= 0.653;sequence=ATTAAAGA;
E_coli_genome	fimo	Nucleotide motif (loose)	1509712	1509719	30.5	+	.	Motif 1067_gi;Alias=;ID=1067-1793-E_coli_genome;pvalue=0.000886;qvalue= 0.653;sequence=TTTATTGA;
E_coli_genome	fimo	Nucleotide motif (loose)	1512044	1512051	30.5	+	.	Motif 1067_gi;Alias=;ID=1067-1794-E_coli_genome;pvalue=0.000886;qvalue= 0.653;sequence=TTTAATGT;
E_coli_genome	fimo	Nucleotide motif (loose)	1512895	1512902	30.5	+	.	Motif 1067_gi;Alias=;ID=1067-1795-E_coli_genome;pvalue=0.000886;qvalue= 0.653;sequence=ATAAAAGA;
E_coli_genome	fimo	Nucleotide motif (loose)	1513997	1514004	30.5	+	.	Motif 1067_gi;Alias=;ID=1067-1796-E_coli_genome;pvalue=0.000886;qvalue= 0.653;sequence=TTTATACT;
E_coli_genome	fimo	Nucleotide motif (loose)	1514710	1514717	30.5	+	.	Motif 1067_gi;Alias=;ID=1067-1797-E_coli_genome;pvalue=0.000886;qvalue= 0.653;sequence=ATTATTCT;
E_coli_genome	fimo	Nucleotide motif (loose)	1517252	1517259	30.5	+	.	Motif 1067_gi;Alias=;ID=1067-1798-E_coli_genome;pvalue=0.000886;qvalue= 0.653;sequence=ATAATACT;
E_coli_genome	fimo	Nucleotide motif (loose)	1517362	1517369	30.5	+	.	Motif 1067_gi;Alias=;ID=1067-1799-E_coli_genome;pvalue=0.000886;qvalue= 0.653;sequence=TTTATTCA;
E_coli_genome	fimo	Nucleotide motif (loose)	1517559	1517566	30.5	+	.	Motif 1067_gi;Alias=;ID=1067-1800-E_coli_genome;pvalue=0.000886;qvalue= 0.653;sequence=TTAAATCT;
E_coli_genome	fimo	Nucleotide motif (loose)	1518374	1518381	30.5	+	.	Motif 1067_gi;Alias=;ID=1067-1801-E_coli_genome;pvalue=0.000886;qvalue= 0.653;sequence=ATAAATGT;
E_coli_genome	fimo	Nucleotide motif (loose)	1519739	1519746	30.5	+	.	Motif 1067_gi;Alias=;ID=1067-1802-E_coli_genome;pvalue=0.000886;qvalue= 0.653;sequence=TTAATACA;
E_coli_genome	fimo	Nucleotide motif (loose)	1520060	1520067	30.5	+	.	Motif 1067_gi;Alias=;ID=1067-1803-E_coli_genome;pvalue=0.000886;qvalue= 0.653;sequence=ATTAAAGT;
E_coli_genome	fimo	Nucleotide motif (loose)	1520183	1520190	30.5	+	.	Motif 1067_gi;Alias=;ID=1067-1804-E_coli_genome;pvalue=0.000886;qvalue= 0.653;sequence=ATTATTCA;
E_coli_genome	fimo	Nucleotide motif (loose)	1520193	1520200	30.5	+	.	Motif 1067_gi;Alias=;ID=1067-1805-E_coli_genome;pvalue=0.000886;qvalue= 0.653;sequence=TTAATACA;
E_coli_genome	fimo	Nucleotide motif (loose)	1520655	1520662	30.5	+	.	Motif 1067_gi;Alias=;ID=1067-1806-E_coli_genome;pvalue=0.000886;qvalue= 0.653;sequence=ATTAATGT;
E_coli_genome	fimo	Nucleotide motif (loose)	1524728	1524735	30.5	+	.	Motif 1067_gi;Alias=;ID=1067-1807-E_coli_genome;pvalue=0.000886;qvalue= 0.653;sequence=TTAAAACT;
E_coli_genome	fimo	Nucleotide motif (loose)	1524953	1524960	30.5	+	.	Motif 1067_gi;Alias=;ID=1067-1808-E_coli_genome;pvalue=0.000886;qvalue= 0.653;sequence=ATAAAACT;
E_coli_genome	fimo	Nucleotide motif (loose)	1525359	1525366	30.5	+	.	Motif 1067_gi;Alias=;ID=1067-1809-E_coli_genome;pvalue=0.000886;qvalue= 0.653;sequence=TTAAATGA;
E_coli_genome	fimo	Nucleotide motif (loose)	1525997	1526004	30.5	+	.	Motif 1067_gi;Alias=;ID=1067-1810-E_coli_genome;pvalue=0.000886;qvalue= 0.653;sequence=TTTAATGA;
E_coli_genome	fimo	Nucleotide motif (loose)	1526034	1526041	30.5	+	.	Motif 1067_gi;Alias=;ID=1067-1811-E_coli_genome;pvalue=0.000886;qvalue= 0.653;sequence=TTTATTCA;
E_coli_genome	fimo	Nucleotide motif (loose)	1526065	1526072	30.5	+	.	Motif 1067_gi;Alias=;ID=1067-1812-E_coli_genome;pvalue=0.000886;qvalue= 0.653;sequence=ATTATTCT;
E_coli_genome	fimo	Nucleotide motif (loose)	1526081	1526088	30.5	+	.	Motif 1067_gi;Alias=;ID=1067-1813-E_coli_genome;pvalue=0.000886;qvalue= 0.653;sequence=ATAAAACT;
E_coli_genome	fimo	Nucleotide motif (loose)	1526156	1526163	30.5	+	.	Motif 1067_gi;Alias=;ID=1067-1814-E_coli_genome;pvalue=0.000886;qvalue= 0.653;sequence=TTAATACA;
E_coli_genome	fimo	Nucleotide motif (loose)	1526226	1526233	30.5	+	.	Motif 1067_gi;Alias=;ID=1067-1815-E_coli_genome;pvalue=0.000886;qvalue= 0.653;sequence=TTAAAAGA;
E_coli_genome	fimo	Nucleotide motif (loose)	1526892	1526899	30.5	+	.	Motif 1067_gi;Alias=;ID=1067-1816-E_coli_genome;pvalue=0.000886;qvalue= 0.653;sequence=ATTATTCA;
E_coli_genome	fimo	Nucleotide motif (loose)	1527077	1527084	30.5	+	.	Motif 1067_gi;Alias=;ID=1067-1817-E_coli_genome;pvalue=0.000886;qvalue= 0.653;sequence=TTTAATGA;
E_coli_genome	fimo	Nucleotide motif (loose)	1527118	1527125	30.5	+	.	Motif 1067_gi;Alias=;ID=1067-1818-E_coli_genome;pvalue=0.000886;qvalue= 0.653;sequence=TTAATACA;
E_coli_genome	fimo	Nucleotide motif (loose)	1527259	1527266	30.5	+	.	Motif 1067_gi;Alias=;ID=1067-1819-E_coli_genome;pvalue=0.000886;qvalue= 0.653;sequence=TTTATTCA;
E_coli_genome	fimo	Nucleotide motif (loose)	1527283	1527290	30.5	+	.	Motif 1067_gi;Alias=;ID=1067-1820-E_coli_genome;pvalue=0.000886;qvalue= 0.653;sequence=TTAAATGT;
E_coli_genome	fimo	Nucleotide motif (loose)	1527661	1527668	30.5	+	.	Motif 1067_gi;Alias=;ID=1067-1821-E_coli_genome;pvalue=0.000886;qvalue= 0.653;sequence=TTTATTGT;
E_coli_genome	fimo	Nucleotide motif (loose)	1530034	1530041	30.5	+	.	Motif 1067_gi;Alias=;ID=1067-1822-E_coli_genome;pvalue=0.000886;qvalue= 0.653;sequence=ATAAAACA;
E_coli_genome	fimo	Nucleotide motif (loose)	1530093	1530100	30.5	+	.	Motif 1067_gi;Alias=;ID=1067-1823-E_coli_genome;pvalue=0.000886;qvalue= 0.653;sequence=ATTAATGA;
E_coli_genome	fimo	Nucleotide motif (loose)	1530180	1530187	30.5	+	.	Motif 1067_gi;Alias=;ID=1067-1824-E_coli_genome;pvalue=0.000886;qvalue= 0.653;sequence=ATAAATCT;
E_coli_genome	fimo	Nucleotide motif (loose)	1530853	1530860	30.5	+	.	Motif 1067_gi;Alias=;ID=1067-1825-E_coli_genome;pvalue=0.000886;qvalue= 0.653;sequence=TTTATTGA;
E_coli_genome	fimo	Nucleotide motif (loose)	1531074	1531081	30.5	+	.	Motif 1067_gi;Alias=;ID=1067-1826-E_coli_genome;pvalue=0.000886;qvalue= 0.653;sequence=TTTAAAGA;
E_coli_genome	fimo	Nucleotide motif (loose)	1531401	1531408	30.5	+	.	Motif 1067_gi;Alias=;ID=1067-1827-E_coli_genome;pvalue=0.000886;qvalue= 0.653;sequence=ATAAATCA;
E_coli_genome	fimo	Nucleotide motif (loose)	1532966	1532973	30.5	+	.	Motif 1067_gi;Alias=;ID=1067-1828-E_coli_genome;pvalue=0.000886;qvalue= 0.653;sequence=ATTATTGT;
E_coli_genome	fimo	Nucleotide motif (loose)	1533068	1533075	30.5	+	.	Motif 1067_gi;Alias=;ID=1067-1829-E_coli_genome;pvalue=0.000886;qvalue= 0.653;sequence=TTAAATGT;
E_coli_genome	fimo	Nucleotide motif (loose)	1534507	1534514	30.5	+	.	Motif 1067_gi;Alias=;ID=1067-1830-E_coli_genome;pvalue=0.000886;qvalue= 0.653;sequence=TTTAATCA;
E_coli_genome	fimo	Nucleotide motif (loose)	1543875	1543882	30.5	+	.	Motif 1067_gi;Alias=;ID=1067-1831-E_coli_genome;pvalue=0.000886;qvalue= 0.653;sequence=TTTATTGA;
E_coli_genome	fimo	Nucleotide motif (loose)	1544376	1544383	30.5	+	.	Motif 1067_gi;Alias=;ID=1067-1832-E_coli_genome;pvalue=0.000886;qvalue= 0.653;sequence=TTTATTCA;
E_coli_genome	fimo	Nucleotide motif (loose)	1544836	1544843	30.5	+	.	Motif 1067_gi;Alias=;ID=1067-1833-E_coli_genome;pvalue=0.000886;qvalue= 0.653;sequence=ATTATTGT;
E_coli_genome	fimo	Nucleotide motif (loose)	1544921	1544928	30.5	+	.	Motif 1067_gi;Alias=;ID=1067-1834-E_coli_genome;pvalue=0.000886;qvalue= 0.653;sequence=TTTAATGT;
E_coli_genome	fimo	Nucleotide motif (loose)	1545096	1545103	30.5	+	.	Motif 1067_gi;Alias=;ID=1067-1835-E_coli_genome;pvalue=0.000886;qvalue= 0.653;sequence=TTAATTGA;
E_coli_genome	fimo	Nucleotide motif (loose)	1545232	1545239	30.5	+	.	Motif 1067_gi;Alias=;ID=1067-1836-E_coli_genome;pvalue=0.000886;qvalue= 0.653;sequence=ATTATTCA;
E_coli_genome	fimo	Nucleotide motif (loose)	1545281	1545288	30.5	+	.	Motif 1067_gi;Alias=;ID=1067-1837-E_coli_genome;pvalue=0.000886;qvalue= 0.653;sequence=TTTATTGA;
E_coli_genome	fimo	Nucleotide motif (loose)	1545429	1545436	30.5	+	.	Motif 1067_gi;Alias=;ID=1067-1838-E_coli_genome;pvalue=0.000886;qvalue= 0.653;sequence=ATAAATCA;
E_coli_genome	fimo	Nucleotide motif (loose)	1545636	1545643	30.5	+	.	Motif 1067_gi;Alias=;ID=1067-1839-E_coli_genome;pvalue=0.000886;qvalue= 0.653;sequence=TTAAATGT;
E_coli_genome	fimo	Nucleotide motif (loose)	1545659	1545666	30.5	+	.	Motif 1067_gi;Alias=;ID=1067-1840-E_coli_genome;pvalue=0.000886;qvalue= 0.653;sequence=TTTAAAGT;
E_coli_genome	fimo	Nucleotide motif (loose)	1546093	1546100	30.5	+	.	Motif 1067_gi;Alias=;ID=1067-1841-E_coli_genome;pvalue=0.000886;qvalue= 0.653;sequence=ATAAATGA;
E_coli_genome	fimo	Nucleotide motif (loose)	1546516	1546523	30.5	+	.	Motif 1067_gi;Alias=;ID=1067-1842-E_coli_genome;pvalue=0.000886;qvalue= 0.653;sequence=TTTAATCA;
E_coli_genome	fimo	Nucleotide motif (loose)	1546717	1546724	30.5	+	.	Motif 1067_gi;Alias=;ID=1067-1843-E_coli_genome;pvalue=0.000886;qvalue= 0.653;sequence=ATTATTGA;
E_coli_genome	fimo	Nucleotide motif (loose)	1546828	1546835	30.5	+	.	Motif 1067_gi;Alias=;ID=1067-1844-E_coli_genome;pvalue=0.000886;qvalue= 0.653;sequence=ATTAAACA;
E_coli_genome	fimo	Nucleotide motif (loose)	1547833	1547840	30.5	+	.	Motif 1067_gi;Alias=;ID=1067-1845-E_coli_genome;pvalue=0.000886;qvalue= 0.653;sequence=TTTATTGA;
E_coli_genome	fimo	Nucleotide motif (loose)	1551371	1551378	30.5	+	.	Motif 1067_gi;Alias=;ID=1067-1846-E_coli_genome;pvalue=0.000886;qvalue= 0.653;sequence=TTTATTGA;
E_coli_genome	fimo	Nucleotide motif (loose)	1552728	1552735	30.5	+	.	Motif 1067_gi;Alias=;ID=1067-1847-E_coli_genome;pvalue=0.000886;qvalue= 0.653;sequence=ATTATTGT;
E_coli_genome	fimo	Nucleotide motif (loose)	1553615	1553622	30.5	+	.	Motif 1067_gi;Alias=;ID=1067-1848-E_coli_genome;pvalue=0.000886;qvalue= 0.653;sequence=TTTAATGA;
E_coli_genome	fimo	Nucleotide motif (loose)	1554867	1554874	30.5	+	.	Motif 1067_gi;Alias=;ID=1067-1849-E_coli_genome;pvalue=0.000886;qvalue= 0.653;sequence=TTAAAAGA;
E_coli_genome	fimo	Nucleotide motif (loose)	1555586	1555593	30.5	+	.	Motif 1067_gi;Alias=;ID=1067-1850-E_coli_genome;pvalue=0.000886;qvalue= 0.653;sequence=TTTATTCA;
E_coli_genome	fimo	Nucleotide motif (loose)	1556095	1556102	30.5	+	.	Motif 1067_gi;Alias=;ID=1067-1851-E_coli_genome;pvalue=0.000886;qvalue= 0.653;sequence=ATAATTGA;
E_coli_genome	fimo	Nucleotide motif (loose)	1559721	1559728	30.5	+	.	Motif 1067_gi;Alias=;ID=1067-1852-E_coli_genome;pvalue=0.000886;qvalue= 0.653;sequence=TTAAATCA;
E_coli_genome	fimo	Nucleotide motif (loose)	1559784	1559791	30.5	+	.	Motif 1067_gi;Alias=;ID=1067-1853-E_coli_genome;pvalue=0.000886;qvalue= 0.653;sequence=TTAATACA;
E_coli_genome	fimo	Nucleotide motif (loose)	1560456	1560463	30.5	+	.	Motif 1067_gi;Alias=;ID=1067-1854-E_coli_genome;pvalue=0.000886;qvalue= 0.653;sequence=ATAAAACA;
E_coli_genome	fimo	Nucleotide motif (loose)	1562067	1562074	30.5	+	.	Motif 1067_gi;Alias=;ID=1067-1855-E_coli_genome;pvalue=0.000886;qvalue= 0.653;sequence=TTAAATCT;
E_coli_genome	fimo	Nucleotide motif (loose)	1562523	1562530	30.5	+	.	Motif 1067_gi;Alias=;ID=1067-1856-E_coli_genome;pvalue=0.000886;qvalue= 0.653;sequence=ATAAAACA;
E_coli_genome	fimo	Nucleotide motif (loose)	1563296	1563303	30.5	+	.	Motif 1067_gi;Alias=;ID=1067-1857-E_coli_genome;pvalue=0.000886;qvalue= 0.653;sequence=TTAAATGA;
E_coli_genome	fimo	Nucleotide motif (loose)	1565863	1565870	30.5	+	.	Motif 1067_gi;Alias=;ID=1067-1858-E_coli_genome;pvalue=0.000886;qvalue= 0.653;sequence=ATTAAACA;
E_coli_genome	fimo	Nucleotide motif (loose)	1566544	1566551	30.5	+	.	Motif 1067_gi;Alias=;ID=1067-1859-E_coli_genome;pvalue=0.000886;qvalue= 0.653;sequence=TTTATAGA;
E_coli_genome	fimo	Nucleotide motif (loose)	1567012	1567019	30.5	+	.	Motif 1067_gi;Alias=;ID=1067-1860-E_coli_genome;pvalue=0.000886;qvalue= 0.653;sequence=ATAAAACT;
E_coli_genome	fimo	Nucleotide motif (loose)	1567139	1567146	30.5	+	.	Motif 1067_gi;Alias=;ID=1067-1861-E_coli_genome;pvalue=0.000886;qvalue= 0.653;sequence=ATAATTCA;
E_coli_genome	fimo	Nucleotide motif (loose)	1567555	1567562	30.5	+	.	Motif 1067_gi;Alias=;ID=1067-1862-E_coli_genome;pvalue=0.000886;qvalue= 0.653;sequence=TTTATTCA;
E_coli_genome	fimo	Nucleotide motif (loose)	1567693	1567700	30.5	+	.	Motif 1067_gi;Alias=;ID=1067-1863-E_coli_genome;pvalue=0.000886;qvalue= 0.653;sequence=TTTATAGA;
E_coli_genome	fimo	Nucleotide motif (loose)	1569216	1569223	30.5	+	.	Motif 1067_gi;Alias=;ID=1067-1864-E_coli_genome;pvalue=0.000886;qvalue= 0.653;sequence=ATAATTGA;
E_coli_genome	fimo	Nucleotide motif (loose)	1569279	1569286	30.5	+	.	Motif 1067_gi;Alias=;ID=1067-1865-E_coli_genome;pvalue=0.000886;qvalue= 0.653;sequence=TTAAATGT;
E_coli_genome	fimo	Nucleotide motif (loose)	1569356	1569363	30.5	+	.	Motif 1067_gi;Alias=;ID=1067-1866-E_coli_genome;pvalue=0.000886;qvalue= 0.653;sequence=ATAAATCA;
E_coli_genome	fimo	Nucleotide motif (loose)	1572046	1572053	30.5	+	.	Motif 1067_gi;Alias=;ID=1067-1867-E_coli_genome;pvalue=0.000886;qvalue= 0.653;sequence=TTTAAACT;
E_coli_genome	fimo	Nucleotide motif (loose)	1572418	1572425	30.5	+	.	Motif 1067_gi;Alias=;ID=1067-1868-E_coli_genome;pvalue=0.000886;qvalue= 0.653;sequence=ATAATACT;
E_coli_genome	fimo	Nucleotide motif (loose)	1573953	1573960	30.5	+	.	Motif 1067_gi;Alias=;ID=1067-1869-E_coli_genome;pvalue=0.000886;qvalue= 0.653;sequence=TTTAATGA;
E_coli_genome	fimo	Nucleotide motif (loose)	1574342	1574349	30.5	+	.	Motif 1067_gi;Alias=;ID=1067-1870-E_coli_genome;pvalue=0.000886;qvalue= 0.653;sequence=ATAATAGA;
E_coli_genome	fimo	Nucleotide motif (loose)	1574381	1574388	30.5	+	.	Motif 1067_gi;Alias=;ID=1067-1871-E_coli_genome;pvalue=0.000886;qvalue= 0.653;sequence=ATTAATGA;
E_coli_genome	fimo	Nucleotide motif (loose)	1575056	1575063	30.5	+	.	Motif 1067_gi;Alias=;ID=1067-1872-E_coli_genome;pvalue=0.000886;qvalue= 0.653;sequence=ATAAATCA;
E_coli_genome	fimo	Nucleotide motif (loose)	1576220	1576227	30.5	+	.	Motif 1067_gi;Alias=;ID=1067-1873-E_coli_genome;pvalue=0.000886;qvalue= 0.653;sequence=ATTAATGA;
E_coli_genome	fimo	Nucleotide motif (loose)	1576336	1576343	30.5	+	.	Motif 1067_gi;Alias=;ID=1067-1874-E_coli_genome;pvalue=0.000886;qvalue= 0.653;sequence=ATTAATCA;
E_coli_genome	fimo	Nucleotide motif (loose)	1576816	1576823	30.5	+	.	Motif 1067_gi;Alias=;ID=1067-1875-E_coli_genome;pvalue=0.000886;qvalue= 0.653;sequence=TTTATACT;
E_coli_genome	fimo	Nucleotide motif (loose)	1576948	1576955	30.5	+	.	Motif 1067_gi;Alias=;ID=1067-1876-E_coli_genome;pvalue=0.000886;qvalue= 0.653;sequence=ATAAAAGT;
E_coli_genome	fimo	Nucleotide motif (loose)	1577647	1577654	30.5	+	.	Motif 1067_gi;Alias=;ID=1067-1877-E_coli_genome;pvalue=0.000886;qvalue= 0.653;sequence=TTTATTGT;
E_coli_genome	fimo	Nucleotide motif (loose)	1579081	1579088	30.5	+	.	Motif 1067_gi;Alias=;ID=1067-1878-E_coli_genome;pvalue=0.000886;qvalue= 0.653;sequence=TTAATACA;
E_coli_genome	fimo	Nucleotide motif (loose)	1579259	1579266	30.5	+	.	Motif 1067_gi;Alias=;ID=1067-1879-E_coli_genome;pvalue=0.000886;qvalue= 0.653;sequence=ATTATTCT;
E_coli_genome	fimo	Nucleotide motif (loose)	1579617	1579624	30.5	+	.	Motif 1067_gi;Alias=;ID=1067-1880-E_coli_genome;pvalue=0.000886;qvalue= 0.653;sequence=TTAAAAGA;
E_coli_genome	fimo	Nucleotide motif (loose)	1579636	1579643	30.5	+	.	Motif 1067_gi;Alias=;ID=1067-1881-E_coli_genome;pvalue=0.000886;qvalue= 0.653;sequence=ATTATTCT;
E_coli_genome	fimo	Nucleotide motif (loose)	1579915	1579922	30.5	+	.	Motif 1067_gi;Alias=;ID=1067-1882-E_coli_genome;pvalue=0.000886;qvalue= 0.653;sequence=ATTAATGT;
E_coli_genome	fimo	Nucleotide motif (loose)	1580308	1580315	30.5	+	.	Motif 1067_gi;Alias=;ID=1067-1883-E_coli_genome;pvalue=0.000886;qvalue= 0.653;sequence=ATTAATGA;
E_coli_genome	fimo	Nucleotide motif (loose)	1580326	1580333	30.5	+	.	Motif 1067_gi;Alias=;ID=1067-1884-E_coli_genome;pvalue=0.000886;qvalue= 0.653;sequence=ATTAAACT;
E_coli_genome	fimo	Nucleotide motif (loose)	1580491	1580498	30.5	+	.	Motif 1067_gi;Alias=;ID=1067-1885-E_coli_genome;pvalue=0.000886;qvalue= 0.653;sequence=ATTATTCA;
E_coli_genome	fimo	Nucleotide motif (loose)	1581506	1581513	30.5	+	.	Motif 1067_gi;Alias=;ID=1067-1886-E_coli_genome;pvalue=0.000886;qvalue= 0.653;sequence=ATAATTGT;
E_coli_genome	fimo	Nucleotide motif (loose)	1582014	1582021	30.5	+	.	Motif 1067_gi;Alias=;ID=1067-1887-E_coli_genome;pvalue=0.000886;qvalue= 0.653;sequence=ATAATTCA;
E_coli_genome	fimo	Nucleotide motif (loose)	1582178	1582185	30.5	+	.	Motif 1067_gi;Alias=;ID=1067-1888-E_coli_genome;pvalue=0.000886;qvalue= 0.653;sequence=ATTAATGA;
E_coli_genome	fimo	Nucleotide motif (loose)	1582523	1582530	30.5	+	.	Motif 1067_gi;Alias=;ID=1067-1889-E_coli_genome;pvalue=0.000886;qvalue= 0.653;sequence=ATAAATGT;
E_coli_genome	fimo	Nucleotide motif (loose)	1582709	1582716	30.5	+	.	Motif 1067_gi;Alias=;ID=1067-1890-E_coli_genome;pvalue=0.000886;qvalue= 0.653;sequence=TTTATTGA;
E_coli_genome	fimo	Nucleotide motif (loose)	1582880	1582887	30.5	+	.	Motif 1067_gi;Alias=;ID=1067-1891-E_coli_genome;pvalue=0.000886;qvalue= 0.653;sequence=TTAATTCT;
E_coli_genome	fimo	Nucleotide motif (loose)	1583082	1583089	30.5	+	.	Motif 1067_gi;Alias=;ID=1067-1892-E_coli_genome;pvalue=0.000886;qvalue= 0.653;sequence=TTTATTGA;
E_coli_genome	fimo	Nucleotide motif (loose)	1583303	1583310	30.5	+	.	Motif 1067_gi;Alias=;ID=1067-1893-E_coli_genome;pvalue=0.000886;qvalue= 0.653;sequence=TTAATAGT;
E_coli_genome	fimo	Nucleotide motif (loose)	1583697	1583704	30.5	+	.	Motif 1067_gi;Alias=;ID=1067-1894-E_coli_genome;pvalue=0.000886;qvalue= 0.653;sequence=TTAAAACA;
E_coli_genome	fimo	Nucleotide motif (loose)	1583909	1583916	30.5	+	.	Motif 1067_gi;Alias=;ID=1067-1895-E_coli_genome;pvalue=0.000886;qvalue= 0.653;sequence=TTTATAGT;
E_coli_genome	fimo	Nucleotide motif (loose)	1584145	1584152	30.5	+	.	Motif 1067_gi;Alias=;ID=1067-1896-E_coli_genome;pvalue=0.000886;qvalue= 0.653;sequence=ATAATAGT;
E_coli_genome	fimo	Nucleotide motif (loose)	1584352	1584359	30.5	+	.	Motif 1067_gi;Alias=;ID=1067-1897-E_coli_genome;pvalue=0.000886;qvalue= 0.653;sequence=TTTAATCT;
E_coli_genome	fimo	Nucleotide motif (loose)	1586606	1586613	30.5	+	.	Motif 1067_gi;Alias=;ID=1067-1898-E_coli_genome;pvalue=0.000886;qvalue= 0.653;sequence=TTTAATCT;
E_coli_genome	fimo	Nucleotide motif (loose)	1586819	1586826	30.5	+	.	Motif 1067_gi;Alias=;ID=1067-1899-E_coli_genome;pvalue=0.000886;qvalue= 0.653;sequence=ATTATTCA;
E_coli_genome	fimo	Nucleotide motif (loose)	1586830	1586837	30.5	+	.	Motif 1067_gi;Alias=;ID=1067-1900-E_coli_genome;pvalue=0.000886;qvalue= 0.653;sequence=ATAAAAGT;
E_coli_genome	fimo	Nucleotide motif (loose)	1587267	1587274	30.5	+	.	Motif 1067_gi;Alias=;ID=1067-1901-E_coli_genome;pvalue=0.000886;qvalue= 0.653;sequence=TTTATACA;
E_coli_genome	fimo	Nucleotide motif (loose)	1587683	1587690	30.5	+	.	Motif 1067_gi;Alias=;ID=1067-1902-E_coli_genome;pvalue=0.000886;qvalue= 0.653;sequence=TTAATAGA;
E_coli_genome	fimo	Nucleotide motif (loose)	1587712	1587719	30.5	+	.	Motif 1067_gi;Alias=;ID=1067-1903-E_coli_genome;pvalue=0.000886;qvalue= 0.653;sequence=TTTATACT;
E_coli_genome	fimo	Nucleotide motif (loose)	1588308	1588315	30.5	+	.	Motif 1067_gi;Alias=;ID=1067-1904-E_coli_genome;pvalue=0.000886;qvalue= 0.653;sequence=ATTATTGA;
E_coli_genome	fimo	Nucleotide motif (loose)	1589027	1589034	30.5	+	.	Motif 1067_gi;Alias=;ID=1067-1905-E_coli_genome;pvalue=0.000886;qvalue= 0.653;sequence=TTTATTCT;
E_coli_genome	fimo	Nucleotide motif (loose)	1589092	1589099	30.5	+	.	Motif 1067_gi;Alias=;ID=1067-1906-E_coli_genome;pvalue=0.000886;qvalue= 0.653;sequence=TTAATACT;
E_coli_genome	fimo	Nucleotide motif (loose)	1589118	1589125	30.5	+	.	Motif 1067_gi;Alias=;ID=1067-1907-E_coli_genome;pvalue=0.000886;qvalue= 0.653;sequence=TTAAATGT;
E_coli_genome	fimo	Nucleotide motif (loose)	1589408	1589415	30.5	+	.	Motif 1067_gi;Alias=;ID=1067-1908-E_coli_genome;pvalue=0.000886;qvalue= 0.653;sequence=ATAAATCT;
E_coli_genome	fimo	Nucleotide motif (loose)	1589543	1589550	30.5	+	.	Motif 1067_gi;Alias=;ID=1067-1909-E_coli_genome;pvalue=0.000886;qvalue= 0.653;sequence=ATAATTCA;
E_coli_genome	fimo	Nucleotide motif (loose)	1590256	1590263	30.5	+	.	Motif 1067_gi;Alias=;ID=1067-1910-E_coli_genome;pvalue=0.000886;qvalue= 0.653;sequence=ATAAATCA;
E_coli_genome	fimo	Nucleotide motif (loose)	1591505	1591512	30.5	+	.	Motif 1067_gi;Alias=;ID=1067-1911-E_coli_genome;pvalue=0.000886;qvalue= 0.653;sequence=TTTAATGA;
E_coli_genome	fimo	Nucleotide motif (loose)	1591634	1591641	30.5	+	.	Motif 1067_gi;Alias=;ID=1067-1912-E_coli_genome;pvalue=0.000886;qvalue= 0.653;sequence=TTTAATGA;
E_coli_genome	fimo	Nucleotide motif (loose)	1591789	1591796	30.5	+	.	Motif 1067_gi;Alias=;ID=1067-1913-E_coli_genome;pvalue=0.000886;qvalue= 0.653;sequence=TTAATACT;
E_coli_genome	fimo	Nucleotide motif (loose)	1591909	1591916	30.5	+	.	Motif 1067_gi;Alias=;ID=1067-1914-E_coli_genome;pvalue=0.000886;qvalue= 0.653;sequence=ATAAATCA;
E_coli_genome	fimo	Nucleotide motif (loose)	1593679	1593686	30.5	+	.	Motif 1067_gi;Alias=;ID=1067-1915-E_coli_genome;pvalue=0.000886;qvalue= 0.653;sequence=ATTATTGA;
E_coli_genome	fimo	Nucleotide motif (loose)	1594196	1594203	30.5	+	.	Motif 1067_gi;Alias=;ID=1067-1916-E_coli_genome;pvalue=0.000886;qvalue= 0.653;sequence=ATTAATGT;
E_coli_genome	fimo	Nucleotide motif (loose)	1594397	1594404	30.5	+	.	Motif 1067_gi;Alias=;ID=1067-1917-E_coli_genome;pvalue=0.000886;qvalue= 0.653;sequence=ATTATTGA;
E_coli_genome	fimo	Nucleotide motif (loose)	1596059	1596066	30.5	+	.	Motif 1067_gi;Alias=;ID=1067-1918-E_coli_genome;pvalue=0.000886;qvalue= 0.653;sequence=ATTAAAGA;
E_coli_genome	fimo	Nucleotide motif (loose)	1597151	1597158	30.5	+	.	Motif 1067_gi;Alias=;ID=1067-1919-E_coli_genome;pvalue=0.000886;qvalue= 0.653;sequence=ATTAATCA;
E_coli_genome	fimo	Nucleotide motif (loose)	1597202	1597209	30.5	+	.	Motif 1067_gi;Alias=;ID=1067-1920-E_coli_genome;pvalue=0.000886;qvalue= 0.653;sequence=ATTATAGA;
E_coli_genome	fimo	Nucleotide motif (loose)	1597488	1597495	30.5	+	.	Motif 1067_gi;Alias=;ID=1067-1921-E_coli_genome;pvalue=0.000886;qvalue= 0.653;sequence=TTTAATGA;
E_coli_genome	fimo	Nucleotide motif (loose)	1599915	1599922	30.5	+	.	Motif 1067_gi;Alias=;ID=1067-1922-E_coli_genome;pvalue=0.000886;qvalue= 0.653;sequence=ATAAAACA;
E_coli_genome	fimo	Nucleotide motif (loose)	1601047	1601054	30.5	+	.	Motif 1067_gi;Alias=;ID=1067-1923-E_coli_genome;pvalue=0.000886;qvalue= 0.653;sequence=ATTAATCT;
E_coli_genome	fimo	Nucleotide motif (loose)	1601240	1601247	30.5	+	.	Motif 1067_gi;Alias=;ID=1067-1924-E_coli_genome;pvalue=0.000886;qvalue= 0.653;sequence=ATAATTCA;
E_coli_genome	fimo	Nucleotide motif (loose)	1601267	1601274	30.5	+	.	Motif 1067_gi;Alias=;ID=1067-1925-E_coli_genome;pvalue=0.000886;qvalue= 0.653;sequence=TTAAATCT;
E_coli_genome	fimo	Nucleotide motif (loose)	1601796	1601803	30.5	+	.	Motif 1067_gi;Alias=;ID=1067-1926-E_coli_genome;pvalue=0.000886;qvalue= 0.653;sequence=ATAAAAGA;
E_coli_genome	fimo	Nucleotide motif (loose)	1602183	1602190	30.5	+	.	Motif 1067_gi;Alias=;ID=1067-1927-E_coli_genome;pvalue=0.000886;qvalue= 0.653;sequence=ATTATTCA;
E_coli_genome	fimo	Nucleotide motif (loose)	1602960	1602967	30.5	+	.	Motif 1067_gi;Alias=;ID=1067-1928-E_coli_genome;pvalue=0.000886;qvalue= 0.653;sequence=ATTAATGT;
E_coli_genome	fimo	Nucleotide motif (loose)	1603028	1603035	30.5	+	.	Motif 1067_gi;Alias=;ID=1067-1929-E_coli_genome;pvalue=0.000886;qvalue= 0.653;sequence=TTTATTCA;
E_coli_genome	fimo	Nucleotide motif (loose)	1603517	1603524	30.5	+	.	Motif 1067_gi;Alias=;ID=1067-1930-E_coli_genome;pvalue=0.000886;qvalue= 0.653;sequence=ATAATTCT;
E_coli_genome	fimo	Nucleotide motif (loose)	1604995	1605002	30.5	+	.	Motif 1067_gi;Alias=;ID=1067-1931-E_coli_genome;pvalue=0.000886;qvalue= 0.653;sequence=ATTAAAGA;
E_coli_genome	fimo	Nucleotide motif (loose)	1605432	1605439	30.5	+	.	Motif 1067_gi;Alias=;ID=1067-1932-E_coli_genome;pvalue=0.000886;qvalue= 0.653;sequence=ATTAATCA;
E_coli_genome	fimo	Nucleotide motif (loose)	1605893	1605900	30.5	+	.	Motif 1067_gi;Alias=;ID=1067-1933-E_coli_genome;pvalue=0.000886;qvalue= 0.653;sequence=ATTATTGA;
E_coli_genome	fimo	Nucleotide motif (loose)	1606118	1606125	30.5	+	.	Motif 1067_gi;Alias=;ID=1067-1934-E_coli_genome;pvalue=0.000886;qvalue= 0.653;sequence=ATTAAAGA;
E_coli_genome	fimo	Nucleotide motif (loose)	1606351	1606358	30.5	+	.	Motif 1067_gi;Alias=;ID=1067-1935-E_coli_genome;pvalue=0.000886;qvalue= 0.653;sequence=ATTAATGT;
E_coli_genome	fimo	Nucleotide motif (loose)	1606565	1606572	30.5	+	.	Motif 1067_gi;Alias=;ID=1067-1936-E_coli_genome;pvalue=0.000886;qvalue= 0.653;sequence=ATTATTCA;
E_coli_genome	fimo	Nucleotide motif (loose)	1607238	1607245	30.5	+	.	Motif 1067_gi;Alias=;ID=1067-1937-E_coli_genome;pvalue=0.000886;qvalue= 0.653;sequence=TTTAATGA;
E_coli_genome	fimo	Nucleotide motif (loose)	1608078	1608085	30.5	+	.	Motif 1067_gi;Alias=;ID=1067-1938-E_coli_genome;pvalue=0.000886;qvalue= 0.653;sequence=TTTATTGT;
E_coli_genome	fimo	Nucleotide motif (loose)	1608277	1608284	30.5	+	.	Motif 1067_gi;Alias=;ID=1067-1939-E_coli_genome;pvalue=0.000886;qvalue= 0.653;sequence=ATAAAAGT;
E_coli_genome	fimo	Nucleotide motif (loose)	1608959	1608966	30.5	+	.	Motif 1067_gi;Alias=;ID=1067-1940-E_coli_genome;pvalue=0.000886;qvalue= 0.653;sequence=ATAATACT;
E_coli_genome	fimo	Nucleotide motif (loose)	1610781	1610788	30.5	+	.	Motif 1067_gi;Alias=;ID=1067-1941-E_coli_genome;pvalue=0.000886;qvalue= 0.653;sequence=ATTAATGA;
E_coli_genome	fimo	Nucleotide motif (loose)	1611003	1611010	30.5	+	.	Motif 1067_gi;Alias=;ID=1067-1942-E_coli_genome;pvalue=0.000886;qvalue= 0.653;sequence=ATTAAAGT;
E_coli_genome	fimo	Nucleotide motif (loose)	1612901	1612908	30.5	+	.	Motif 1067_gi;Alias=;ID=1067-1943-E_coli_genome;pvalue=0.000886;qvalue= 0.653;sequence=ATTAATGA;
E_coli_genome	fimo	Nucleotide motif (loose)	1614101	1614108	30.5	+	.	Motif 1067_gi;Alias=;ID=1067-1944-E_coli_genome;pvalue=0.000886;qvalue= 0.653;sequence=TTTAATCA;
E_coli_genome	fimo	Nucleotide motif (loose)	1614173	1614180	30.5	+	.	Motif 1067_gi;Alias=;ID=1067-1945-E_coli_genome;pvalue=0.000886;qvalue= 0.653;sequence=TTTAAACA;
E_coli_genome	fimo	Nucleotide motif (loose)	1615230	1615237	30.5	+	.	Motif 1067_gi;Alias=;ID=1067-1946-E_coli_genome;pvalue=0.000886;qvalue= 0.653;sequence=TTTATTGA;
E_coli_genome	fimo	Nucleotide motif (loose)	1615635	1615642	30.5	+	.	Motif 1067_gi;Alias=;ID=1067-1947-E_coli_genome;pvalue=0.000886;qvalue= 0.653;sequence=TTTATTCA;
E_coli_genome	fimo	Nucleotide motif (loose)	1615859	1615866	30.5	+	.	Motif 1067_gi;Alias=;ID=1067-1948-E_coli_genome;pvalue=0.000886;qvalue= 0.653;sequence=TTTATTGA;
E_coli_genome	fimo	Nucleotide motif (loose)	1615909	1615916	30.5	+	.	Motif 1067_gi;Alias=;ID=1067-1949-E_coli_genome;pvalue=0.000886;qvalue= 0.653;sequence=TTTAAACA;
E_coli_genome	fimo	Nucleotide motif (loose)	1616021	1616028	30.5	+	.	Motif 1067_gi;Alias=;ID=1067-1950-E_coli_genome;pvalue=0.000886;qvalue= 0.653;sequence=TTTAAACT;
E_coli_genome	fimo	Nucleotide motif (loose)	1616228	1616235	30.5	+	.	Motif 1067_gi;Alias=;ID=1067-1951-E_coli_genome;pvalue=0.000886;qvalue= 0.653;sequence=TTTATTGA;
E_coli_genome	fimo	Nucleotide motif (loose)	1616486	1616493	30.5	+	.	Motif 1067_gi;Alias=;ID=1067-1952-E_coli_genome;pvalue=0.000886;qvalue= 0.653;sequence=TTAAAAGA;
E_coli_genome	fimo	Nucleotide motif (loose)	1618255	1618262	30.5	+	.	Motif 1067_gi;Alias=;ID=1067-1953-E_coli_genome;pvalue=0.000886;qvalue= 0.653;sequence=TTTAATGA;
E_coli_genome	fimo	Nucleotide motif (loose)	1618891	1618898	30.5	+	.	Motif 1067_gi;Alias=;ID=1067-1954-E_coli_genome;pvalue=0.000886;qvalue= 0.653;sequence=TTTAAACA;
E_coli_genome	fimo	Nucleotide motif (loose)	1619937	1619944	30.5	+	.	Motif 1067_gi;Alias=;ID=1067-1955-E_coli_genome;pvalue=0.000886;qvalue= 0.653;sequence=TTAAATCA;
E_coli_genome	fimo	Nucleotide motif (loose)	1620133	1620140	30.5	+	.	Motif 1067_gi;Alias=;ID=1067-1956-E_coli_genome;pvalue=0.000886;qvalue= 0.653;sequence=TTAAATCA;
E_coli_genome	fimo	Nucleotide motif (loose)	1620649	1620656	30.5	+	.	Motif 1067_gi;Alias=;ID=1067-1957-E_coli_genome;pvalue=0.000886;qvalue= 0.653;sequence=TTTATTGA;
E_coli_genome	fimo	Nucleotide motif (loose)	1622543	1622550	30.5	+	.	Motif 1067_gi;Alias=;ID=1067-1958-E_coli_genome;pvalue=0.000886;qvalue= 0.653;sequence=TTAATTCA;
E_coli_genome	fimo	Nucleotide motif (loose)	1623969	1623976	30.5	+	.	Motif 1067_gi;Alias=;ID=1067-1959-E_coli_genome;pvalue=0.000886;qvalue= 0.653;sequence=TTAAAACA;
E_coli_genome	fimo	Nucleotide motif (loose)	1623999	1624006	30.5	+	.	Motif 1067_gi;Alias=;ID=1067-1960-E_coli_genome;pvalue=0.000886;qvalue= 0.653;sequence=TTAATTCT;
E_coli_genome	fimo	Nucleotide motif (loose)	1624780	1624787	30.5	+	.	Motif 1067_gi;Alias=;ID=1067-1961-E_coli_genome;pvalue=0.000886;qvalue= 0.653;sequence=TTAATAGA;
E_coli_genome	fimo	Nucleotide motif (loose)	1626294	1626301	30.5	+	.	Motif 1067_gi;Alias=;ID=1067-1962-E_coli_genome;pvalue=0.000886;qvalue= 0.653;sequence=TTAATTCA;
E_coli_genome	fimo	Nucleotide motif (loose)	1627044	1627051	30.5	+	.	Motif 1067_gi;Alias=;ID=1067-1963-E_coli_genome;pvalue=0.000886;qvalue= 0.653;sequence=ATAATTCA;
E_coli_genome	fimo	Nucleotide motif (loose)	1627574	1627581	30.5	+	.	Motif 1067_gi;Alias=;ID=1067-1964-E_coli_genome;pvalue=0.000886;qvalue= 0.653;sequence=TTTATTCA;
E_coli_genome	fimo	Nucleotide motif (loose)	1627634	1627641	30.5	+	.	Motif 1067_gi;Alias=;ID=1067-1965-E_coli_genome;pvalue=0.000886;qvalue= 0.653;sequence=TTAAAAGA;
E_coli_genome	fimo	Nucleotide motif (loose)	1628520	1628527	30.5	+	.	Motif 1067_gi;Alias=;ID=1067-1966-E_coli_genome;pvalue=0.000886;qvalue= 0.653;sequence=ATTAAACT;
E_coli_genome	fimo	Nucleotide motif (loose)	1629978	1629985	30.5	+	.	Motif 1067_gi;Alias=;ID=1067-1967-E_coli_genome;pvalue=0.000886;qvalue= 0.653;sequence=ATTAATGT;
E_coli_genome	fimo	Nucleotide motif (loose)	1631073	1631080	30.5	+	.	Motif 1067_gi;Alias=;ID=1067-1968-E_coli_genome;pvalue=0.000886;qvalue= 0.653;sequence=TTAAATCA;
E_coli_genome	fimo	Nucleotide motif (loose)	1632284	1632291	30.5	+	.	Motif 1067_gi;Alias=;ID=1067-1969-E_coli_genome;pvalue=0.000886;qvalue= 0.653;sequence=ATAATTCA;
E_coli_genome	fimo	Nucleotide motif (loose)	1634075	1634082	30.5	+	.	Motif 1067_gi;Alias=;ID=1067-1970-E_coli_genome;pvalue=0.000886;qvalue= 0.653;sequence=TTAAATGA;
E_coli_genome	fimo	Nucleotide motif (loose)	1634286	1634293	30.5	+	.	Motif 1067_gi;Alias=;ID=1067-1971-E_coli_genome;pvalue=0.000886;qvalue= 0.653;sequence=ATTATAGA;
E_coli_genome	fimo	Nucleotide motif (loose)	1635575	1635582	30.5	+	.	Motif 1067_gi;Alias=;ID=1067-1972-E_coli_genome;pvalue=0.000886;qvalue= 0.653;sequence=ATAAAACT;
E_coli_genome	fimo	Nucleotide motif (loose)	1636678	1636685	30.5	+	.	Motif 1067_gi;Alias=;ID=1067-1973-E_coli_genome;pvalue=0.000886;qvalue= 0.653;sequence=TTAATTGA;
E_coli_genome	fimo	Nucleotide motif (loose)	1637065	1637072	30.5	+	.	Motif 1067_gi;Alias=;ID=1067-1974-E_coli_genome;pvalue=0.000886;qvalue= 0.653;sequence=TTTAAACA;
E_coli_genome	fimo	Nucleotide motif (loose)	1637097	1637104	30.5	+	.	Motif 1067_gi;Alias=;ID=1067-1975-E_coli_genome;pvalue=0.000886;qvalue= 0.653;sequence=TTTAAACT;
E_coli_genome	fimo	Nucleotide motif (loose)	1637114	1637121	30.5	+	.	Motif 1067_gi;Alias=;ID=1067-1976-E_coli_genome;pvalue=0.000886;qvalue= 0.653;sequence=TTTATTCT;
E_coli_genome	fimo	Nucleotide motif (loose)	1637198	1637205	30.5	+	.	Motif 1067_gi;Alias=;ID=1067-1977-E_coli_genome;pvalue=0.000886;qvalue= 0.653;sequence=ATAATACA;
E_coli_genome	fimo	Nucleotide motif (loose)	1637399	1637406	30.5	+	.	Motif 1067_gi;Alias=;ID=1067-1978-E_coli_genome;pvalue=0.000886;qvalue= 0.653;sequence=ATAATTCA;
E_coli_genome	fimo	Nucleotide motif (loose)	1637596	1637603	30.5	+	.	Motif 1067_gi;Alias=;ID=1067-1979-E_coli_genome;pvalue=0.000886;qvalue= 0.653;sequence=ATTATTGA;
E_coli_genome	fimo	Nucleotide motif (loose)	1637618	1637625	30.5	+	.	Motif 1067_gi;Alias=;ID=1067-1980-E_coli_genome;pvalue=0.000886;qvalue= 0.653;sequence=ATTAATCT;
E_coli_genome	fimo	Nucleotide motif (loose)	1638020	1638027	30.5	+	.	Motif 1067_gi;Alias=;ID=1067-1981-E_coli_genome;pvalue=0.000886;qvalue= 0.653;sequence=ATAAATGA;
E_coli_genome	fimo	Nucleotide motif (loose)	1640207	1640214	30.5	+	.	Motif 1067_gi;Alias=;ID=1067-1982-E_coli_genome;pvalue=0.000886;qvalue= 0.653;sequence=ATAAAACT;
E_coli_genome	fimo	Nucleotide motif (loose)	1640312	1640319	30.5	+	.	Motif 1067_gi;Alias=;ID=1067-1983-E_coli_genome;pvalue=0.000886;qvalue= 0.653;sequence=TTTATTCT;
E_coli_genome	fimo	Nucleotide motif (loose)	1640403	1640410	30.5	+	.	Motif 1067_gi;Alias=;ID=1067-1984-E_coli_genome;pvalue=0.000886;qvalue= 0.653;sequence=TTTAATCT;
E_coli_genome	fimo	Nucleotide motif (loose)	1640787	1640794	30.5	+	.	Motif 1067_gi;Alias=;ID=1067-1985-E_coli_genome;pvalue=0.000886;qvalue= 0.653;sequence=TTTATACA;
E_coli_genome	fimo	Nucleotide motif (loose)	1640848	1640855	30.5	+	.	Motif 1067_gi;Alias=;ID=1067-1986-E_coli_genome;pvalue=0.000886;qvalue= 0.653;sequence=TTAAATGT;
E_coli_genome	fimo	Nucleotide motif (loose)	1641250	1641257	30.5	+	.	Motif 1067_gi;Alias=;ID=1067-1987-E_coli_genome;pvalue=0.000886;qvalue= 0.653;sequence=ATTAAAGA;
E_coli_genome	fimo	Nucleotide motif (loose)	1641338	1641345	30.5	+	.	Motif 1067_gi;Alias=;ID=1067-1988-E_coli_genome;pvalue=0.000886;qvalue= 0.653;sequence=TTTAATCA;
E_coli_genome	fimo	Nucleotide motif (loose)	1642258	1642265	30.5	+	.	Motif 1067_gi;Alias=;ID=1067-1989-E_coli_genome;pvalue=0.000886;qvalue= 0.653;sequence=TTTAAACA;
E_coli_genome	fimo	Nucleotide motif (loose)	1643806	1643813	30.5	+	.	Motif 1067_gi;Alias=;ID=1067-1990-E_coli_genome;pvalue=0.000886;qvalue= 0.653;sequence=ATAATTCA;
E_coli_genome	fimo	Nucleotide motif (loose)	1644650	1644657	30.5	+	.	Motif 1067_gi;Alias=;ID=1067-1991-E_coli_genome;pvalue=0.000886;qvalue= 0.653;sequence=TTTATTCT;
E_coli_genome	fimo	Nucleotide motif (loose)	1646044	1646051	30.5	+	.	Motif 1067_gi;Alias=;ID=1067-1992-E_coli_genome;pvalue=0.000886;qvalue= 0.653;sequence=TTTAAAGA;
E_coli_genome	fimo	Nucleotide motif (loose)	1646332	1646339	30.5	+	.	Motif 1067_gi;Alias=;ID=1067-1993-E_coli_genome;pvalue=0.000886;qvalue= 0.653;sequence=ATTAATGA;
E_coli_genome	fimo	Nucleotide motif (loose)	1646353	1646360	30.5	+	.	Motif 1067_gi;Alias=;ID=1067-1994-E_coli_genome;pvalue=0.000886;qvalue= 0.653;sequence=ATTAAAGA;
E_coli_genome	fimo	Nucleotide motif (loose)	1646791	1646798	30.5	+	.	Motif 1067_gi;Alias=;ID=1067-1995-E_coli_genome;pvalue=0.000886;qvalue= 0.653;sequence=TTTAAAGA;
E_coli_genome	fimo	Nucleotide motif (loose)	1647851	1647858	30.5	+	.	Motif 1067_gi;Alias=;ID=1067-1996-E_coli_genome;pvalue=0.000886;qvalue= 0.653;sequence=TTAAAACA;
E_coli_genome	fimo	Nucleotide motif (loose)	1647861	1647868	30.5	+	.	Motif 1067_gi;Alias=;ID=1067-1997-E_coli_genome;pvalue=0.000886;qvalue= 0.653;sequence=TTTATTGT;
E_coli_genome	fimo	Nucleotide motif (loose)	1648331	1648338	30.5	+	.	Motif 1067_gi;Alias=;ID=1067-1998-E_coli_genome;pvalue=0.000886;qvalue= 0.653;sequence=ATAAAAGA;
E_coli_genome	fimo	Nucleotide motif (loose)	1648752	1648759	30.5	+	.	Motif 1067_gi;Alias=;ID=1067-1999-E_coli_genome;pvalue=0.000886;qvalue= 0.653;sequence=TTTAAACA;
E_coli_genome	fimo	Nucleotide motif (loose)	1649437	1649444	30.5	+	.	Motif 1067_gi;Alias=;ID=1067-2000-E_coli_genome;pvalue=0.000886;qvalue= 0.653;sequence=TTTAAAGT;
E_coli_genome	fimo	Nucleotide motif (loose)	1649534	1649541	30.5	+	.	Motif 1067_gi;Alias=;ID=1067-2001-E_coli_genome;pvalue=0.000886;qvalue= 0.653;sequence=TTAATTGT;
E_coli_genome	fimo	Nucleotide motif (loose)	1649982	1649989	30.5	+	.	Motif 1067_gi;Alias=;ID=1067-2002-E_coli_genome;pvalue=0.000886;qvalue= 0.653;sequence=TTAAAACA;
E_coli_genome	fimo	Nucleotide motif (loose)	1650052	1650059	30.5	+	.	Motif 1067_gi;Alias=;ID=1067-2003-E_coli_genome;pvalue=0.000886;qvalue= 0.653;sequence=TTAAATCT;
E_coli_genome	fimo	Nucleotide motif (loose)	1650069	1650076	30.5	+	.	Motif 1067_gi;Alias=;ID=1067-2004-E_coli_genome;pvalue=0.000886;qvalue= 0.653;sequence=TTAAAACA;
E_coli_genome	fimo	Nucleotide motif (loose)	1650249	1650256	30.5	+	.	Motif 1067_gi;Alias=;ID=1067-2005-E_coli_genome;pvalue=0.000886;qvalue= 0.653;sequence=TTTATTGT;
E_coli_genome	fimo	Nucleotide motif (loose)	1650607	1650614	30.5	+	.	Motif 1067_gi;Alias=;ID=1067-2006-E_coli_genome;pvalue=0.000886;qvalue= 0.653;sequence=ATAAATGT;
E_coli_genome	fimo	Nucleotide motif (loose)	1651668	1651675	30.5	+	.	Motif 1067_gi;Alias=;ID=1067-2007-E_coli_genome;pvalue=0.000886;qvalue= 0.653;sequence=ATAAAAGA;
E_coli_genome	fimo	Nucleotide motif (loose)	1652101	1652108	30.5	+	.	Motif 1067_gi;Alias=;ID=1067-2008-E_coli_genome;pvalue=0.000886;qvalue= 0.653;sequence=TTTATACT;
E_coli_genome	fimo	Nucleotide motif (loose)	1652895	1652902	30.5	+	.	Motif 1067_gi;Alias=;ID=1067-2009-E_coli_genome;pvalue=0.000886;qvalue= 0.653;sequence=ATTATTCA;
E_coli_genome	fimo	Nucleotide motif (loose)	1653221	1653228	30.5	+	.	Motif 1067_gi;Alias=;ID=1067-2010-E_coli_genome;pvalue=0.000886;qvalue= 0.653;sequence=ATTAATGT;
E_coli_genome	fimo	Nucleotide motif (loose)	1654926	1654933	30.5	+	.	Motif 1067_gi;Alias=;ID=1067-2011-E_coli_genome;pvalue=0.000886;qvalue= 0.653;sequence=TTTATAGA;
E_coli_genome	fimo	Nucleotide motif (loose)	1655080	1655087	30.5	+	.	Motif 1067_gi;Alias=;ID=1067-2012-E_coli_genome;pvalue=0.000886;qvalue= 0.653;sequence=TTTAATGT;
E_coli_genome	fimo	Nucleotide motif (loose)	1655665	1655672	30.5	+	.	Motif 1067_gi;Alias=;ID=1067-2013-E_coli_genome;pvalue=0.000886;qvalue= 0.653;sequence=TTTAATCA;
E_coli_genome	fimo	Nucleotide motif (loose)	1655781	1655788	30.5	+	.	Motif 1067_gi;Alias=;ID=1067-2014-E_coli_genome;pvalue=0.000886;qvalue= 0.653;sequence=TTTAATCA;
E_coli_genome	fimo	Nucleotide motif (loose)	1656055	1656062	30.5	+	.	Motif 1067_gi;Alias=;ID=1067-2015-E_coli_genome;pvalue=0.000886;qvalue= 0.653;sequence=ATAAATGT;
E_coli_genome	fimo	Nucleotide motif (loose)	1656891	1656898	30.5	+	.	Motif 1067_gi;Alias=;ID=1067-2016-E_coli_genome;pvalue=0.000886;qvalue= 0.653;sequence=ATTATTCA;
E_coli_genome	fimo	Nucleotide motif (loose)	1657053	1657060	30.5	+	.	Motif 1067_gi;Alias=;ID=1067-2017-E_coli_genome;pvalue=0.000886;qvalue= 0.653;sequence=TTTAATCA;
E_coli_genome	fimo	Nucleotide motif (loose)	1657297	1657304	30.5	+	.	Motif 1067_gi;Alias=;ID=1067-2018-E_coli_genome;pvalue=0.000886;qvalue= 0.653;sequence=ATTAATGT;
E_coli_genome	fimo	Nucleotide motif (loose)	1657969	1657976	30.5	+	.	Motif 1067_gi;Alias=;ID=1067-2019-E_coli_genome;pvalue=0.000886;qvalue= 0.653;sequence=ATAATTCT;
E_coli_genome	fimo	Nucleotide motif (loose)	1658115	1658122	30.5	+	.	Motif 1067_gi;Alias=;ID=1067-2020-E_coli_genome;pvalue=0.000886;qvalue= 0.653;sequence=TTAAATCT;
E_coli_genome	fimo	Nucleotide motif (loose)	1658384	1658391	30.5	+	.	Motif 1067_gi;Alias=;ID=1067-2021-E_coli_genome;pvalue=0.000886;qvalue= 0.653;sequence=ATTAATCA;
E_coli_genome	fimo	Nucleotide motif (loose)	1659078	1659085	30.5	+	.	Motif 1067_gi;Alias=;ID=1067-2022-E_coli_genome;pvalue=0.000886;qvalue= 0.653;sequence=ATAAAACA;
E_coli_genome	fimo	Nucleotide motif (loose)	1662483	1662490	30.5	+	.	Motif 1067_gi;Alias=;ID=1067-2023-E_coli_genome;pvalue=0.000886;qvalue= 0.653;sequence=TTTATTCT;
E_coli_genome	fimo	Nucleotide motif (loose)	1662539	1662546	30.5	+	.	Motif 1067_gi;Alias=;ID=1067-2024-E_coli_genome;pvalue=0.000886;qvalue= 0.653;sequence=ATTATTCA;
E_coli_genome	fimo	Nucleotide motif (loose)	1663068	1663075	30.5	+	.	Motif 1067_gi;Alias=;ID=1067-2025-E_coli_genome;pvalue=0.000886;qvalue= 0.653;sequence=TTTAAAGA;
E_coli_genome	fimo	Nucleotide motif (loose)	1665912	1665919	30.5	+	.	Motif 1067_gi;Alias=;ID=1067-2026-E_coli_genome;pvalue=0.000886;qvalue= 0.653;sequence=ATTAATCA;
E_coli_genome	fimo	Nucleotide motif (loose)	1666481	1666488	30.5	+	.	Motif 1067_gi;Alias=;ID=1067-2027-E_coli_genome;pvalue=0.000886;qvalue= 0.653;sequence=TTTATTGA;
E_coli_genome	fimo	Nucleotide motif (loose)	1668844	1668851	30.5	+	.	Motif 1067_gi;Alias=;ID=1067-2028-E_coli_genome;pvalue=0.000886;qvalue= 0.653;sequence=TTAAATGA;
E_coli_genome	fimo	Nucleotide motif (loose)	1669595	1669602	30.5	+	.	Motif 1067_gi;Alias=;ID=1067-2029-E_coli_genome;pvalue=0.000886;qvalue= 0.653;sequence=TTAAAACA;
E_coli_genome	fimo	Nucleotide motif (loose)	1671244	1671251	30.5	+	.	Motif 1067_gi;Alias=;ID=1067-2030-E_coli_genome;pvalue=0.000886;qvalue= 0.653;sequence=TTTATTCA;
E_coli_genome	fimo	Nucleotide motif (loose)	1671345	1671352	30.5	+	.	Motif 1067_gi;Alias=;ID=1067-2031-E_coli_genome;pvalue=0.000886;qvalue= 0.653;sequence=TTAAATGA;
E_coli_genome	fimo	Nucleotide motif (loose)	1672214	1672221	30.5	+	.	Motif 1067_gi;Alias=;ID=1067-2032-E_coli_genome;pvalue=0.000886;qvalue= 0.653;sequence=TTTATTGA;
E_coli_genome	fimo	Nucleotide motif (loose)	1673539	1673546	30.5	+	.	Motif 1067_gi;Alias=;ID=1067-2033-E_coli_genome;pvalue=0.000886;qvalue= 0.653;sequence=TTAATTCA;
E_coli_genome	fimo	Nucleotide motif (loose)	1673754	1673761	30.5	+	.	Motif 1067_gi;Alias=;ID=1067-2034-E_coli_genome;pvalue=0.000886;qvalue= 0.653;sequence=ATAATTGT;
E_coli_genome	fimo	Nucleotide motif (loose)	1673976	1673983	30.5	+	.	Motif 1067_gi;Alias=;ID=1067-2035-E_coli_genome;pvalue=0.000886;qvalue= 0.653;sequence=ATTATTCT;
E_coli_genome	fimo	Nucleotide motif (loose)	1674021	1674028	30.5	+	.	Motif 1067_gi;Alias=;ID=1067-2036-E_coli_genome;pvalue=0.000886;qvalue= 0.653;sequence=TTTATTCT;
E_coli_genome	fimo	Nucleotide motif (loose)	1674723	1674730	30.5	+	.	Motif 1067_gi;Alias=;ID=1067-2037-E_coli_genome;pvalue=0.000886;qvalue= 0.653;sequence=ATTAATCT;
E_coli_genome	fimo	Nucleotide motif (loose)	1674867	1674874	30.5	+	.	Motif 1067_gi;Alias=;ID=1067-2038-E_coli_genome;pvalue=0.000886;qvalue= 0.653;sequence=ATTATTGT;
E_coli_genome	fimo	Nucleotide motif (loose)	1675089	1675096	30.5	+	.	Motif 1067_gi;Alias=;ID=1067-2039-E_coli_genome;pvalue=0.000886;qvalue= 0.653;sequence=TTTAAAGA;
E_coli_genome	fimo	Nucleotide motif (loose)	1676453	1676460	30.5	+	.	Motif 1067_gi;Alias=;ID=1067-2040-E_coli_genome;pvalue=0.000886;qvalue= 0.653;sequence=ATAAAACT;
E_coli_genome	fimo	Nucleotide motif (loose)	1677626	1677633	30.5	+	.	Motif 1067_gi;Alias=;ID=1067-2041-E_coli_genome;pvalue=0.000886;qvalue= 0.653;sequence=ATAAAACT;
E_coli_genome	fimo	Nucleotide motif (loose)	1677923	1677930	30.5	+	.	Motif 1067_gi;Alias=;ID=1067-2042-E_coli_genome;pvalue=0.000886;qvalue= 0.653;sequence=TTTATTGA;
E_coli_genome	fimo	Nucleotide motif (loose)	1678146	1678153	30.5	+	.	Motif 1067_gi;Alias=;ID=1067-2043-E_coli_genome;pvalue=0.000886;qvalue= 0.653;sequence=ATAATTGT;
E_coli_genome	fimo	Nucleotide motif (loose)	1679520	1679527	30.5	+	.	Motif 1067_gi;Alias=;ID=1067-2044-E_coli_genome;pvalue=0.000886;qvalue= 0.653;sequence=TTTATTCT;
E_coli_genome	fimo	Nucleotide motif (loose)	1679539	1679546	30.5	+	.	Motif 1067_gi;Alias=;ID=1067-2045-E_coli_genome;pvalue=0.000886;qvalue= 0.653;sequence=TTTAATCA;
E_coli_genome	fimo	Nucleotide motif (loose)	1679964	1679971	30.5	+	.	Motif 1067_gi;Alias=;ID=1067-2046-E_coli_genome;pvalue=0.000886;qvalue= 0.653;sequence=TTTATTGT;
E_coli_genome	fimo	Nucleotide motif (loose)	1681054	1681061	30.5	+	.	Motif 1067_gi;Alias=;ID=1067-2047-E_coli_genome;pvalue=0.000886;qvalue= 0.653;sequence=ATTAATCA;
E_coli_genome	fimo	Nucleotide motif (loose)	1681531	1681538	30.5	+	.	Motif 1067_gi;Alias=;ID=1067-2048-E_coli_genome;pvalue=0.000886;qvalue= 0.653;sequence=TTTAATGA;
E_coli_genome	fimo	Nucleotide motif (loose)	1681574	1681581	30.5	+	.	Motif 1067_gi;Alias=;ID=1067-2049-E_coli_genome;pvalue=0.000886;qvalue= 0.653;sequence=ATAAATCA;
E_coli_genome	fimo	Nucleotide motif (loose)	1682662	1682669	30.5	+	.	Motif 1067_gi;Alias=;ID=1067-2050-E_coli_genome;pvalue=0.000886;qvalue= 0.653;sequence=ATTATTGT;
E_coli_genome	fimo	Nucleotide motif (loose)	1682826	1682833	30.5	+	.	Motif 1067_gi;Alias=;ID=1067-2051-E_coli_genome;pvalue=0.000886;qvalue= 0.653;sequence=TTAAAACT;
E_coli_genome	fimo	Nucleotide motif (loose)	1683092	1683099	30.5	+	.	Motif 1067_gi;Alias=;ID=1067-2052-E_coli_genome;pvalue=0.000886;qvalue= 0.653;sequence=TTAAATCT;
E_coli_genome	fimo	Nucleotide motif (loose)	1683374	1683381	30.5	+	.	Motif 1067_gi;Alias=;ID=1067-2053-E_coli_genome;pvalue=0.000886;qvalue= 0.653;sequence=TTAAAACT;
E_coli_genome	fimo	Nucleotide motif (loose)	1683653	1683660	30.5	+	.	Motif 1067_gi;Alias=;ID=1067-2054-E_coli_genome;pvalue=0.000886;qvalue= 0.653;sequence=TTAATTGA;
E_coli_genome	fimo	Nucleotide motif (loose)	1683935	1683942	30.5	+	.	Motif 1067_gi;Alias=;ID=1067-2055-E_coli_genome;pvalue=0.000886;qvalue= 0.653;sequence=TTAATTGT;
E_coli_genome	fimo	Nucleotide motif (loose)	1684095	1684102	30.5	+	.	Motif 1067_gi;Alias=;ID=1067-2056-E_coli_genome;pvalue=0.000886;qvalue= 0.653;sequence=TTAATTGT;
E_coli_genome	fimo	Nucleotide motif (loose)	1684490	1684497	30.5	+	.	Motif 1067_gi;Alias=;ID=1067-2057-E_coli_genome;pvalue=0.000886;qvalue= 0.653;sequence=TTTATTCA;
E_coli_genome	fimo	Nucleotide motif (loose)	1685438	1685445	30.5	+	.	Motif 1067_gi;Alias=;ID=1067-2058-E_coli_genome;pvalue=0.000886;qvalue= 0.653;sequence=TTAAAACT;
E_coli_genome	fimo	Nucleotide motif (loose)	1686885	1686892	30.5	+	.	Motif 1067_gi;Alias=;ID=1067-2059-E_coli_genome;pvalue=0.000886;qvalue= 0.653;sequence=TTAATACT;
E_coli_genome	fimo	Nucleotide motif (loose)	1687910	1687917	30.5	+	.	Motif 1067_gi;Alias=;ID=1067-2060-E_coli_genome;pvalue=0.000886;qvalue= 0.653;sequence=TTTATACA;
E_coli_genome	fimo	Nucleotide motif (loose)	1688534	1688541	30.5	+	.	Motif 1067_gi;Alias=;ID=1067-2061-E_coli_genome;pvalue=0.000886;qvalue= 0.653;sequence=TTAATAGT;
E_coli_genome	fimo	Nucleotide motif (loose)	1688558	1688565	30.5	+	.	Motif 1067_gi;Alias=;ID=1067-2062-E_coli_genome;pvalue=0.000886;qvalue= 0.653;sequence=TTAAAACA;
E_coli_genome	fimo	Nucleotide motif (loose)	1690740	1690747	30.5	+	.	Motif 1067_gi;Alias=;ID=1067-2063-E_coli_genome;pvalue=0.000886;qvalue= 0.653;sequence=TTAAAAGT;
E_coli_genome	fimo	Nucleotide motif (loose)	1691047	1691054	30.5	+	.	Motif 1067_gi;Alias=;ID=1067-2064-E_coli_genome;pvalue=0.000886;qvalue= 0.653;sequence=TTAAATCT;
E_coli_genome	fimo	Nucleotide motif (loose)	1692879	1692886	30.5	+	.	Motif 1067_gi;Alias=;ID=1067-2065-E_coli_genome;pvalue=0.000886;qvalue= 0.653;sequence=TTTATTGA;
E_coli_genome	fimo	Nucleotide motif (loose)	1695769	1695776	30.5	+	.	Motif 1067_gi;Alias=;ID=1067-2066-E_coli_genome;pvalue=0.000886;qvalue= 0.653;sequence=ATTATTGA;
E_coli_genome	fimo	Nucleotide motif (loose)	1695917	1695924	30.5	+	.	Motif 1067_gi;Alias=;ID=1067-2067-E_coli_genome;pvalue=0.000886;qvalue= 0.653;sequence=TTAAAACT;
E_coli_genome	fimo	Nucleotide motif (loose)	1696093	1696100	30.5	+	.	Motif 1067_gi;Alias=;ID=1067-2068-E_coli_genome;pvalue=0.000886;qvalue= 0.653;sequence=ATAATACT;
E_coli_genome	fimo	Nucleotide motif (loose)	1696109	1696116	30.5	+	.	Motif 1067_gi;Alias=;ID=1067-2069-E_coli_genome;pvalue=0.000886;qvalue= 0.653;sequence=TTTAATCT;
E_coli_genome	fimo	Nucleotide motif (loose)	1696249	1696256	30.5	+	.	Motif 1067_gi;Alias=;ID=1067-2070-E_coli_genome;pvalue=0.000886;qvalue= 0.653;sequence=ATTAATCT;
E_coli_genome	fimo	Nucleotide motif (loose)	1696257	1696264	30.5	+	.	Motif 1067_gi;Alias=;ID=1067-2071-E_coli_genome;pvalue=0.000886;qvalue= 0.653;sequence=TTAAAACA;
E_coli_genome	fimo	Nucleotide motif (loose)	1697059	1697066	30.5	+	.	Motif 1067_gi;Alias=;ID=1067-2072-E_coli_genome;pvalue=0.000886;qvalue= 0.653;sequence=ATTATAGT;
E_coli_genome	fimo	Nucleotide motif (loose)	1697273	1697280	30.5	+	.	Motif 1067_gi;Alias=;ID=1067-2073-E_coli_genome;pvalue=0.000886;qvalue= 0.653;sequence=TTAATTGA;
E_coli_genome	fimo	Nucleotide motif (loose)	1698032	1698039	30.5	+	.	Motif 1067_gi;Alias=;ID=1067-2074-E_coli_genome;pvalue=0.000886;qvalue= 0.653;sequence=ATTAAACA;
E_coli_genome	fimo	Nucleotide motif (loose)	1698958	1698965	30.5	+	.	Motif 1067_gi;Alias=;ID=1067-2075-E_coli_genome;pvalue=0.000886;qvalue= 0.653;sequence=ATAAATCA;
E_coli_genome	fimo	Nucleotide motif (loose)	1699435	1699442	30.5	+	.	Motif 1067_gi;Alias=;ID=1067-2076-E_coli_genome;pvalue=0.000886;qvalue= 0.653;sequence=ATTATTGT;
E_coli_genome	fimo	Nucleotide motif (loose)	1701692	1701699	30.5	+	.	Motif 1067_gi;Alias=;ID=1067-2077-E_coli_genome;pvalue=0.000886;qvalue= 0.653;sequence=ATTATAGA;
E_coli_genome	fimo	Nucleotide motif (loose)	1704855	1704862	30.5	+	.	Motif 1067_gi;Alias=;ID=1067-2078-E_coli_genome;pvalue=0.000886;qvalue= 0.653;sequence=ATTATTGT;
E_coli_genome	fimo	Nucleotide motif (loose)	1705995	1706002	30.5	+	.	Motif 1067_gi;Alias=;ID=1067-2079-E_coli_genome;pvalue=0.000886;qvalue= 0.653;sequence=TTTATTCT;
E_coli_genome	fimo	Nucleotide motif (loose)	1707243	1707250	30.5	+	.	Motif 1067_gi;Alias=;ID=1067-2080-E_coli_genome;pvalue=0.000886;qvalue= 0.653;sequence=ATTATTGA;
E_coli_genome	fimo	Nucleotide motif (loose)	1707878	1707885	30.5	+	.	Motif 1067_gi;Alias=;ID=1067-2081-E_coli_genome;pvalue=0.000886;qvalue= 0.653;sequence=TTTATTGA;
E_coli_genome	fimo	Nucleotide motif (loose)	1710837	1710844	30.5	+	.	Motif 1067_gi;Alias=;ID=1067-2082-E_coli_genome;pvalue=0.000886;qvalue= 0.653;sequence=ATTAAAGA;
E_coli_genome	fimo	Nucleotide motif (loose)	1711897	1711904	30.5	+	.	Motif 1067_gi;Alias=;ID=1067-2083-E_coli_genome;pvalue=0.000886;qvalue= 0.653;sequence=ATTAAACA;
E_coli_genome	fimo	Nucleotide motif (loose)	1712033	1712040	30.5	+	.	Motif 1067_gi;Alias=;ID=1067-2084-E_coli_genome;pvalue=0.000886;qvalue= 0.653;sequence=TTTAAAGT;
E_coli_genome	fimo	Nucleotide motif (loose)	1712114	1712121	30.5	+	.	Motif 1067_gi;Alias=;ID=1067-2085-E_coli_genome;pvalue=0.000886;qvalue= 0.653;sequence=ATTATTGA;
E_coli_genome	fimo	Nucleotide motif (loose)	1712210	1712217	30.5	+	.	Motif 1067_gi;Alias=;ID=1067-2086-E_coli_genome;pvalue=0.000886;qvalue= 0.653;sequence=TTAAAACA;
E_coli_genome	fimo	Nucleotide motif (loose)	1712293	1712300	30.5	+	.	Motif 1067_gi;Alias=;ID=1067-2087-E_coli_genome;pvalue=0.000886;qvalue= 0.653;sequence=TTAATTGT;
E_coli_genome	fimo	Nucleotide motif (loose)	1712710	1712717	30.5	+	.	Motif 1067_gi;Alias=;ID=1067-2088-E_coli_genome;pvalue=0.000886;qvalue= 0.653;sequence=TTTATACA;
E_coli_genome	fimo	Nucleotide motif (loose)	1714469	1714476	30.5	+	.	Motif 1067_gi;Alias=;ID=1067-2089-E_coli_genome;pvalue=0.000886;qvalue= 0.653;sequence=TTTAATGA;
E_coli_genome	fimo	Nucleotide motif (loose)	1716026	1716033	30.5	+	.	Motif 1067_gi;Alias=;ID=1067-2090-E_coli_genome;pvalue=0.000886;qvalue= 0.653;sequence=TTTAAAGA;
E_coli_genome	fimo	Nucleotide motif (loose)	1717199	1717206	30.5	+	.	Motif 1067_gi;Alias=;ID=1067-2091-E_coli_genome;pvalue=0.000886;qvalue= 0.653;sequence=TTTAATCA;
E_coli_genome	fimo	Nucleotide motif (loose)	1718117	1718124	30.5	+	.	Motif 1067_gi;Alias=;ID=1067-2092-E_coli_genome;pvalue=0.000886;qvalue= 0.653;sequence=TTTATAGA;
E_coli_genome	fimo	Nucleotide motif (loose)	1718252	1718259	30.5	+	.	Motif 1067_gi;Alias=;ID=1067-2093-E_coli_genome;pvalue=0.000886;qvalue= 0.653;sequence=ATTATTCA;
E_coli_genome	fimo	Nucleotide motif (loose)	1720982	1720989	30.5	+	.	Motif 1067_gi;Alias=;ID=1067-2094-E_coli_genome;pvalue=0.000886;qvalue= 0.653;sequence=ATTAATCT;
E_coli_genome	fimo	Nucleotide motif (loose)	1721271	1721278	30.5	+	.	Motif 1067_gi;Alias=;ID=1067-2095-E_coli_genome;pvalue=0.000886;qvalue= 0.653;sequence=TTAAAACA;
E_coli_genome	fimo	Nucleotide motif (loose)	1721441	1721448	30.5	+	.	Motif 1067_gi;Alias=;ID=1067-2096-E_coli_genome;pvalue=0.000886;qvalue= 0.653;sequence=ATAAAAGA;
E_coli_genome	fimo	Nucleotide motif (loose)	1722241	1722248	30.5	+	.	Motif 1067_gi;Alias=;ID=1067-2097-E_coli_genome;pvalue=0.000886;qvalue= 0.653;sequence=TTAAATCT;
E_coli_genome	fimo	Nucleotide motif (loose)	1724296	1724303	30.5	+	.	Motif 1067_gi;Alias=;ID=1067-2098-E_coli_genome;pvalue=0.000886;qvalue= 0.653;sequence=ATTATTGA;
E_coli_genome	fimo	Nucleotide motif (loose)	1724976	1724983	30.5	+	.	Motif 1067_gi;Alias=;ID=1067-2099-E_coli_genome;pvalue=0.000886;qvalue= 0.653;sequence=ATTAAACA;
E_coli_genome	fimo	Nucleotide motif (loose)	1725520	1725527	30.5	+	.	Motif 1067_gi;Alias=;ID=1067-2100-E_coli_genome;pvalue=0.000886;qvalue= 0.653;sequence=ATAAAACT;
E_coli_genome	fimo	Nucleotide motif (loose)	1725949	1725956	30.5	+	.	Motif 1067_gi;Alias=;ID=1067-2101-E_coli_genome;pvalue=0.000886;qvalue= 0.653;sequence=ATTATTGA;
E_coli_genome	fimo	Nucleotide motif (loose)	1727607	1727614	30.5	+	.	Motif 1067_gi;Alias=;ID=1067-2102-E_coli_genome;pvalue=0.000886;qvalue= 0.653;sequence=TTAATTGA;
E_coli_genome	fimo	Nucleotide motif (loose)	1728644	1728651	30.5	+	.	Motif 1067_gi;Alias=;ID=1067-2103-E_coli_genome;pvalue=0.000886;qvalue= 0.653;sequence=TTTAAAGT;
E_coli_genome	fimo	Nucleotide motif (loose)	1729165	1729172	30.5	+	.	Motif 1067_gi;Alias=;ID=1067-2104-E_coli_genome;pvalue=0.000886;qvalue= 0.653;sequence=TTTAAACA;
E_coli_genome	fimo	Nucleotide motif (loose)	1729615	1729622	30.5	+	.	Motif 1067_gi;Alias=;ID=1067-2105-E_coli_genome;pvalue=0.000886;qvalue= 0.653;sequence=ATTATTGA;
E_coli_genome	fimo	Nucleotide motif (loose)	1730020	1730027	30.5	+	.	Motif 1067_gi;Alias=;ID=1067-2106-E_coli_genome;pvalue=0.000886;qvalue= 0.653;sequence=TTAAATGA;
E_coli_genome	fimo	Nucleotide motif (loose)	1731693	1731700	30.5	+	.	Motif 1067_gi;Alias=;ID=1067-2107-E_coli_genome;pvalue=0.000886;qvalue= 0.653;sequence=TTTATTGT;
E_coli_genome	fimo	Nucleotide motif (loose)	1735134	1735141	30.5	+	.	Motif 1067_gi;Alias=;ID=1067-2108-E_coli_genome;pvalue=0.000886;qvalue= 0.653;sequence=TTTATTCA;
E_coli_genome	fimo	Nucleotide motif (loose)	1737329	1737336	30.5	+	.	Motif 1067_gi;Alias=;ID=1067-2109-E_coli_genome;pvalue=0.000886;qvalue= 0.653;sequence=ATTAAAGT;
E_coli_genome	fimo	Nucleotide motif (loose)	1737853	1737860	30.5	+	.	Motif 1067_gi;Alias=;ID=1067-2110-E_coli_genome;pvalue=0.000886;qvalue= 0.653;sequence=ATAAAAGA;
E_coli_genome	fimo	Nucleotide motif (loose)	1737961	1737968	30.5	+	.	Motif 1067_gi;Alias=;ID=1067-2111-E_coli_genome;pvalue=0.000886;qvalue= 0.653;sequence=ATTAAAGA;
E_coli_genome	fimo	Nucleotide motif (loose)	1739885	1739892	30.5	+	.	Motif 1067_gi;Alias=;ID=1067-2112-E_coli_genome;pvalue=0.000886;qvalue= 0.653;sequence=TTAATTGA;
E_coli_genome	fimo	Nucleotide motif (loose)	1741314	1741321	30.5	+	.	Motif 1067_gi;Alias=;ID=1067-2113-E_coli_genome;pvalue=0.000886;qvalue= 0.653;sequence=ATTATAGA;
E_coli_genome	fimo	Nucleotide motif (loose)	1745534	1745541	30.5	+	.	Motif 1067_gi;Alias=;ID=1067-2114-E_coli_genome;pvalue=0.000886;qvalue= 0.653;sequence=ATTATTCA;
E_coli_genome	fimo	Nucleotide motif (loose)	1745603	1745610	30.5	+	.	Motif 1067_gi;Alias=;ID=1067-2115-E_coli_genome;pvalue=0.000886;qvalue= 0.653;sequence=ATTAATCT;
E_coli_genome	fimo	Nucleotide motif (loose)	1746231	1746238	30.5	+	.	Motif 1067_gi;Alias=;ID=1067-2116-E_coli_genome;pvalue=0.000886;qvalue= 0.653;sequence=TTTAAACT;
E_coli_genome	fimo	Nucleotide motif (loose)	1746651	1746658	30.5	+	.	Motif 1067_gi;Alias=;ID=1067-2117-E_coli_genome;pvalue=0.000886;qvalue= 0.653;sequence=TTAAAAGA;
E_coli_genome	fimo	Nucleotide motif (loose)	1746787	1746794	30.5	+	.	Motif 1067_gi;Alias=;ID=1067-2118-E_coli_genome;pvalue=0.000886;qvalue= 0.653;sequence=ATTAATCA;
E_coli_genome	fimo	Nucleotide motif (loose)	1747011	1747018	30.5	+	.	Motif 1067_gi;Alias=;ID=1067-2119-E_coli_genome;pvalue=0.000886;qvalue= 0.653;sequence=TTTAATCA;
E_coli_genome	fimo	Nucleotide motif (loose)	1747324	1747331	30.5	+	.	Motif 1067_gi;Alias=;ID=1067-2120-E_coli_genome;pvalue=0.000886;qvalue= 0.653;sequence=TTTATTGT;
E_coli_genome	fimo	Nucleotide motif (loose)	1748388	1748395	30.5	+	.	Motif 1067_gi;Alias=;ID=1067-2121-E_coli_genome;pvalue=0.000886;qvalue= 0.653;sequence=ATTAATGA;
E_coli_genome	fimo	Nucleotide motif (loose)	1748445	1748452	30.5	+	.	Motif 1067_gi;Alias=;ID=1067-2122-E_coli_genome;pvalue=0.000886;qvalue= 0.653;sequence=TTTATTGA;
E_coli_genome	fimo	Nucleotide motif (loose)	1748889	1748896	30.5	+	.	Motif 1067_gi;Alias=;ID=1067-2123-E_coli_genome;pvalue=0.000886;qvalue= 0.653;sequence=ATAATTGA;
E_coli_genome	fimo	Nucleotide motif (loose)	1750148	1750155	30.5	+	.	Motif 1067_gi;Alias=;ID=1067-2124-E_coli_genome;pvalue=0.000886;qvalue= 0.653;sequence=ATAAATCT;
E_coli_genome	fimo	Nucleotide motif (loose)	1750360	1750367	30.5	+	.	Motif 1067_gi;Alias=;ID=1067-2125-E_coli_genome;pvalue=0.000886;qvalue= 0.653;sequence=TTTAATCA;
E_coli_genome	fimo	Nucleotide motif (loose)	1752565	1752572	30.5	+	.	Motif 1067_gi;Alias=;ID=1067-2126-E_coli_genome;pvalue=0.000886;qvalue= 0.653;sequence=TTTAATGA;
E_coli_genome	fimo	Nucleotide motif (loose)	1753453	1753460	30.5	+	.	Motif 1067_gi;Alias=;ID=1067-2127-E_coli_genome;pvalue=0.000886;qvalue= 0.653;sequence=TTTAATCT;
E_coli_genome	fimo	Nucleotide motif (loose)	1753747	1753754	30.5	+	.	Motif 1067_gi;Alias=;ID=1067-2128-E_coli_genome;pvalue=0.000886;qvalue= 0.653;sequence=TTTAAACT;
E_coli_genome	fimo	Nucleotide motif (loose)	1754658	1754665	30.5	+	.	Motif 1067_gi;Alias=;ID=1067-2129-E_coli_genome;pvalue=0.000886;qvalue= 0.653;sequence=ATTATTCT;
E_coli_genome	fimo	Nucleotide motif (loose)	1755192	1755199	30.5	+	.	Motif 1067_gi;Alias=;ID=1067-2130-E_coli_genome;pvalue=0.000886;qvalue= 0.653;sequence=ATTAAACA;
E_coli_genome	fimo	Nucleotide motif (loose)	1755268	1755275	30.5	+	.	Motif 1067_gi;Alias=;ID=1067-2131-E_coli_genome;pvalue=0.000886;qvalue= 0.653;sequence=TTTATACA;
E_coli_genome	fimo	Nucleotide motif (loose)	1755369	1755376	30.5	+	.	Motif 1067_gi;Alias=;ID=1067-2132-E_coli_genome;pvalue=0.000886;qvalue= 0.653;sequence=TTAAATCT;
E_coli_genome	fimo	Nucleotide motif (loose)	1755387	1755394	30.5	+	.	Motif 1067_gi;Alias=;ID=1067-2133-E_coli_genome;pvalue=0.000886;qvalue= 0.653;sequence=TTTATTGT;
E_coli_genome	fimo	Nucleotide motif (loose)	1755984	1755991	30.5	+	.	Motif 1067_gi;Alias=;ID=1067-2134-E_coli_genome;pvalue=0.000886;qvalue= 0.653;sequence=ATAAATCT;
E_coli_genome	fimo	Nucleotide motif (loose)	1760383	1760390	30.5	+	.	Motif 1067_gi;Alias=;ID=1067-2135-E_coli_genome;pvalue=0.000886;qvalue= 0.653;sequence=ATAAAACT;
E_coli_genome	fimo	Nucleotide motif (loose)	1760916	1760923	30.5	+	.	Motif 1067_gi;Alias=;ID=1067-2136-E_coli_genome;pvalue=0.000886;qvalue= 0.653;sequence=TTTATTGT;
E_coli_genome	fimo	Nucleotide motif (loose)	1762101	1762108	30.5	+	.	Motif 1067_gi;Alias=;ID=1067-2137-E_coli_genome;pvalue=0.000886;qvalue= 0.653;sequence=ATAAATCT;
E_coli_genome	fimo	Nucleotide motif (loose)	1762499	1762506	30.5	+	.	Motif 1067_gi;Alias=;ID=1067-2138-E_coli_genome;pvalue=0.000886;qvalue= 0.653;sequence=TTAATACT;
E_coli_genome	fimo	Nucleotide motif (loose)	1763755	1763762	30.5	+	.	Motif 1067_gi;Alias=;ID=1067-2139-E_coli_genome;pvalue=0.000886;qvalue= 0.653;sequence=ATAATTCA;
E_coli_genome	fimo	Nucleotide motif (loose)	1763947	1763954	30.5	+	.	Motif 1067_gi;Alias=;ID=1067-2140-E_coli_genome;pvalue=0.000886;qvalue= 0.653;sequence=ATAATTCA;
E_coli_genome	fimo	Nucleotide motif (loose)	1764975	1764982	30.5	+	.	Motif 1067_gi;Alias=;ID=1067-2141-E_coli_genome;pvalue=0.000886;qvalue= 0.653;sequence=TTAATTCA;
E_coli_genome	fimo	Nucleotide motif (loose)	1769173	1769180	30.5	+	.	Motif 1067_gi;Alias=;ID=1067-2142-E_coli_genome;pvalue=0.000886;qvalue= 0.653;sequence=TTTATTCT;
E_coli_genome	fimo	Nucleotide motif (loose)	1770313	1770320	30.5	+	.	Motif 1067_gi;Alias=;ID=1067-2143-E_coli_genome;pvalue=0.000886;qvalue= 0.653;sequence=TTTAAACT;
E_coli_genome	fimo	Nucleotide motif (loose)	1770378	1770385	30.5	+	.	Motif 1067_gi;Alias=;ID=1067-2144-E_coli_genome;pvalue=0.000886;qvalue= 0.653;sequence=ATAAATCA;
E_coli_genome	fimo	Nucleotide motif (loose)	1770584	1770591	30.5	+	.	Motif 1067_gi;Alias=;ID=1067-2145-E_coli_genome;pvalue=0.000886;qvalue= 0.653;sequence=TTTATTGT;
E_coli_genome	fimo	Nucleotide motif (loose)	1770900	1770907	30.5	+	.	Motif 1067_gi;Alias=;ID=1067-2146-E_coli_genome;pvalue=0.000886;qvalue= 0.653;sequence=TTTATTGA;
E_coli_genome	fimo	Nucleotide motif (loose)	1772706	1772713	30.5	+	.	Motif 1067_gi;Alias=;ID=1067-2147-E_coli_genome;pvalue=0.000886;qvalue= 0.653;sequence=TTTATTCT;
E_coli_genome	fimo	Nucleotide motif (loose)	1773667	1773674	30.5	+	.	Motif 1067_gi;Alias=;ID=1067-2148-E_coli_genome;pvalue=0.000886;qvalue= 0.653;sequence=ATTATTGT;
E_coli_genome	fimo	Nucleotide motif (loose)	1774131	1774138	30.5	+	.	Motif 1067_gi;Alias=;ID=1067-2149-E_coli_genome;pvalue=0.000886;qvalue= 0.653;sequence=ATTAAAGA;
E_coli_genome	fimo	Nucleotide motif (loose)	1774230	1774237	30.5	+	.	Motif 1067_gi;Alias=;ID=1067-2150-E_coli_genome;pvalue=0.000886;qvalue= 0.653;sequence=TTAAAAGA;
E_coli_genome	fimo	Nucleotide motif (loose)	1774239	1774246	30.5	+	.	Motif 1067_gi;Alias=;ID=1067-2151-E_coli_genome;pvalue=0.000886;qvalue= 0.653;sequence=ATTAAACT;
E_coli_genome	fimo	Nucleotide motif (loose)	1776073	1776080	30.5	+	.	Motif 1067_gi;Alias=;ID=1067-2152-E_coli_genome;pvalue=0.000886;qvalue= 0.653;sequence=ATTAAACT;
E_coli_genome	fimo	Nucleotide motif (loose)	1776568	1776575	30.5	+	.	Motif 1067_gi;Alias=;ID=1067-2153-E_coli_genome;pvalue=0.000886;qvalue= 0.653;sequence=TTTATTCT;
E_coli_genome	fimo	Nucleotide motif (loose)	1776790	1776797	30.5	+	.	Motif 1067_gi;Alias=;ID=1067-2154-E_coli_genome;pvalue=0.000886;qvalue= 0.653;sequence=TTTATTGA;
E_coli_genome	fimo	Nucleotide motif (loose)	1778563	1778570	30.5	+	.	Motif 1067_gi;Alias=;ID=1067-2155-E_coli_genome;pvalue=0.000886;qvalue= 0.653;sequence=ATAATTCA;
E_coli_genome	fimo	Nucleotide motif (loose)	1778729	1778736	30.5	+	.	Motif 1067_gi;Alias=;ID=1067-2156-E_coli_genome;pvalue=0.000886;qvalue= 0.653;sequence=ATTATTCA;
E_coli_genome	fimo	Nucleotide motif (loose)	1780409	1780416	30.5	+	.	Motif 1067_gi;Alias=;ID=1067-2157-E_coli_genome;pvalue=0.000886;qvalue= 0.653;sequence=ATTAAACA;
E_coli_genome	fimo	Nucleotide motif (loose)	1782166	1782173	30.5	+	.	Motif 1067_gi;Alias=;ID=1067-2158-E_coli_genome;pvalue=0.000886;qvalue= 0.653;sequence=TTTAAACA;
E_coli_genome	fimo	Nucleotide motif (loose)	1782800	1782807	30.5	+	.	Motif 1067_gi;Alias=;ID=1067-2159-E_coli_genome;pvalue=0.000886;qvalue= 0.653;sequence=ATTAATGA;
E_coli_genome	fimo	Nucleotide motif (loose)	1783424	1783431	30.5	+	.	Motif 1067_gi;Alias=;ID=1067-2160-E_coli_genome;pvalue=0.000886;qvalue= 0.653;sequence=TTTAAACA;
E_coli_genome	fimo	Nucleotide motif (loose)	1784129	1784136	30.5	+	.	Motif 1067_gi;Alias=;ID=1067-2161-E_coli_genome;pvalue=0.000886;qvalue= 0.653;sequence=ATTAAAGT;
E_coli_genome	fimo	Nucleotide motif (loose)	1784336	1784343	30.5	+	.	Motif 1067_gi;Alias=;ID=1067-2162-E_coli_genome;pvalue=0.000886;qvalue= 0.653;sequence=ATTATTGT;
E_coli_genome	fimo	Nucleotide motif (loose)	1787130	1787137	30.5	+	.	Motif 1067_gi;Alias=;ID=1067-2163-E_coli_genome;pvalue=0.000886;qvalue= 0.653;sequence=ATAAATGA;
E_coli_genome	fimo	Nucleotide motif (loose)	1788896	1788903	30.5	+	.	Motif 1067_gi;Alias=;ID=1067-2164-E_coli_genome;pvalue=0.000886;qvalue= 0.653;sequence=TTTAATCA;
E_coli_genome	fimo	Nucleotide motif (loose)	1790197	1790204	30.5	+	.	Motif 1067_gi;Alias=;ID=1067-2165-E_coli_genome;pvalue=0.000886;qvalue= 0.653;sequence=ATAATTCA;
E_coli_genome	fimo	Nucleotide motif (loose)	1791098	1791105	30.5	+	.	Motif 1067_gi;Alias=;ID=1067-2166-E_coli_genome;pvalue=0.000886;qvalue= 0.653;sequence=TTTAAACA;
E_coli_genome	fimo	Nucleotide motif (loose)	1791515	1791522	30.5	+	.	Motif 1067_gi;Alias=;ID=1067-2167-E_coli_genome;pvalue=0.000886;qvalue= 0.653;sequence=ATAAAACT;
E_coli_genome	fimo	Nucleotide motif (loose)	1791627	1791634	30.5	+	.	Motif 1067_gi;Alias=;ID=1067-2168-E_coli_genome;pvalue=0.000886;qvalue= 0.653;sequence=ATAAAAGA;
E_coli_genome	fimo	Nucleotide motif (loose)	1791676	1791683	30.5	+	.	Motif 1067_gi;Alias=;ID=1067-2169-E_coli_genome;pvalue=0.000886;qvalue= 0.653;sequence=ATTAATCA;
E_coli_genome	fimo	Nucleotide motif (loose)	1791705	1791712	30.5	+	.	Motif 1067_gi;Alias=;ID=1067-2170-E_coli_genome;pvalue=0.000886;qvalue= 0.653;sequence=TTAATAGT;
E_coli_genome	fimo	Nucleotide motif (loose)	1792752	1792759	30.5	+	.	Motif 1067_gi;Alias=;ID=1067-2171-E_coli_genome;pvalue=0.000886;qvalue= 0.653;sequence=TTTATTCT;
E_coli_genome	fimo	Nucleotide motif (loose)	1793870	1793877	30.5	+	.	Motif 1067_gi;Alias=;ID=1067-2172-E_coli_genome;pvalue=0.000886;qvalue= 0.653;sequence=TTTAATCT;
E_coli_genome	fimo	Nucleotide motif (loose)	1794146	1794153	30.5	+	.	Motif 1067_gi;Alias=;ID=1067-2173-E_coli_genome;pvalue=0.000886;qvalue= 0.653;sequence=TTTAATCA;
E_coli_genome	fimo	Nucleotide motif (loose)	1794761	1794768	30.5	+	.	Motif 1067_gi;Alias=;ID=1067-2174-E_coli_genome;pvalue=0.000886;qvalue= 0.653;sequence=ATTAAAGT;
E_coli_genome	fimo	Nucleotide motif (loose)	1797962	1797969	30.5	+	.	Motif 1067_gi;Alias=;ID=1067-2175-E_coli_genome;pvalue=0.000886;qvalue= 0.653;sequence=TTTAAACT;
E_coli_genome	fimo	Nucleotide motif (loose)	1799306	1799313	30.5	+	.	Motif 1067_gi;Alias=;ID=1067-2176-E_coli_genome;pvalue=0.000886;qvalue= 0.653;sequence=TTTATTGA;
E_coli_genome	fimo	Nucleotide motif (loose)	1799327	1799334	30.5	+	.	Motif 1067_gi;Alias=;ID=1067-2177-E_coli_genome;pvalue=0.000886;qvalue= 0.653;sequence=ATAAAAGT;
E_coli_genome	fimo	Nucleotide motif (loose)	1802957	1802964	30.5	+	.	Motif 1067_gi;Alias=;ID=1067-2178-E_coli_genome;pvalue=0.000886;qvalue= 0.653;sequence=ATTAATGA;
E_coli_genome	fimo	Nucleotide motif (loose)	1802986	1802993	30.5	+	.	Motif 1067_gi;Alias=;ID=1067-2179-E_coli_genome;pvalue=0.000886;qvalue= 0.653;sequence=ATAAAAGT;
E_coli_genome	fimo	Nucleotide motif (loose)	1803045	1803052	30.5	+	.	Motif 1067_gi;Alias=;ID=1067-2180-E_coli_genome;pvalue=0.000886;qvalue= 0.653;sequence=ATTAATCA;
E_coli_genome	fimo	Nucleotide motif (loose)	1803187	1803194	30.5	+	.	Motif 1067_gi;Alias=;ID=1067-2181-E_coli_genome;pvalue=0.000886;qvalue= 0.653;sequence=ATTAATCA;
E_coli_genome	fimo	Nucleotide motif (loose)	1803671	1803678	30.5	+	.	Motif 1067_gi;Alias=;ID=1067-2182-E_coli_genome;pvalue=0.000886;qvalue= 0.653;sequence=ATTAAACA;
E_coli_genome	fimo	Nucleotide motif (loose)	1804219	1804226	30.5	+	.	Motif 1067_gi;Alias=;ID=1067-2183-E_coli_genome;pvalue=0.000886;qvalue= 0.653;sequence=ATTATTCA;
E_coli_genome	fimo	Nucleotide motif (loose)	1804528	1804535	30.5	+	.	Motif 1067_gi;Alias=;ID=1067-2184-E_coli_genome;pvalue=0.000886;qvalue= 0.653;sequence=TTTAAACA;
E_coli_genome	fimo	Nucleotide motif (loose)	1804732	1804739	30.5	+	.	Motif 1067_gi;Alias=;ID=1067-2185-E_coli_genome;pvalue=0.000886;qvalue= 0.653;sequence=ATTATACA;
E_coli_genome	fimo	Nucleotide motif (loose)	1804905	1804912	30.5	+	.	Motif 1067_gi;Alias=;ID=1067-2186-E_coli_genome;pvalue=0.000886;qvalue= 0.653;sequence=ATAAAACT;
E_coli_genome	fimo	Nucleotide motif (loose)	1806296	1806303	30.5	+	.	Motif 1067_gi;Alias=;ID=1067-2187-E_coli_genome;pvalue=0.000886;qvalue= 0.653;sequence=ATAAATCA;
E_coli_genome	fimo	Nucleotide motif (loose)	1806706	1806713	30.5	+	.	Motif 1067_gi;Alias=;ID=1067-2188-E_coli_genome;pvalue=0.000886;qvalue= 0.653;sequence=TTAAATGA;
E_coli_genome	fimo	Nucleotide motif (loose)	1808105	1808112	30.5	+	.	Motif 1067_gi;Alias=;ID=1067-2189-E_coli_genome;pvalue=0.000886;qvalue= 0.653;sequence=TTTATTCT;
E_coli_genome	fimo	Nucleotide motif (loose)	1812322	1812329	30.5	+	.	Motif 1067_gi;Alias=;ID=1067-2190-E_coli_genome;pvalue=0.000886;qvalue= 0.653;sequence=TTAATTCT;
E_coli_genome	fimo	Nucleotide motif (loose)	1812376	1812383	30.5	+	.	Motif 1067_gi;Alias=;ID=1067-2191-E_coli_genome;pvalue=0.000886;qvalue= 0.653;sequence=TTAAATGT;
E_coli_genome	fimo	Nucleotide motif (loose)	1812413	1812420	30.5	+	.	Motif 1067_gi;Alias=;ID=1067-2192-E_coli_genome;pvalue=0.000886;qvalue= 0.653;sequence=TTTAAACA;
E_coli_genome	fimo	Nucleotide motif (loose)	1812744	1812751	30.5	+	.	Motif 1067_gi;Alias=;ID=1067-2193-E_coli_genome;pvalue=0.000886;qvalue= 0.653;sequence=TTTATACT;
E_coli_genome	fimo	Nucleotide motif (loose)	1812968	1812975	30.5	+	.	Motif 1067_gi;Alias=;ID=1067-2194-E_coli_genome;pvalue=0.000886;qvalue= 0.653;sequence=ATTAAAGT;
E_coli_genome	fimo	Nucleotide motif (loose)	1813059	1813066	30.5	+	.	Motif 1067_gi;Alias=;ID=1067-2195-E_coli_genome;pvalue=0.000886;qvalue= 0.653;sequence=TTAAAAGA;
E_coli_genome	fimo	Nucleotide motif (loose)	1813090	1813097	30.5	+	.	Motif 1067_gi;Alias=;ID=1067-2196-E_coli_genome;pvalue=0.000886;qvalue= 0.653;sequence=TTAAATCA;
E_coli_genome	fimo	Nucleotide motif (loose)	1813170	1813177	30.5	+	.	Motif 1067_gi;Alias=;ID=1067-2197-E_coli_genome;pvalue=0.000886;qvalue= 0.653;sequence=TTAAATCT;
E_coli_genome	fimo	Nucleotide motif (loose)	1813280	1813287	30.5	+	.	Motif 1067_gi;Alias=;ID=1067-2198-E_coli_genome;pvalue=0.000886;qvalue= 0.653;sequence=ATTAAAGA;
E_coli_genome	fimo	Nucleotide motif (loose)	1814060	1814067	30.5	+	.	Motif 1067_gi;Alias=;ID=1067-2199-E_coli_genome;pvalue=0.000886;qvalue= 0.653;sequence=TTAATTCT;
E_coli_genome	fimo	Nucleotide motif (loose)	1814188	1814195	30.5	+	.	Motif 1067_gi;Alias=;ID=1067-2200-E_coli_genome;pvalue=0.000886;qvalue= 0.653;sequence=TTTATTCT;
E_coli_genome	fimo	Nucleotide motif (loose)	1817607	1817614	30.5	+	.	Motif 1067_gi;Alias=;ID=1067-2201-E_coli_genome;pvalue=0.000886;qvalue= 0.653;sequence=TTTATACA;
E_coli_genome	fimo	Nucleotide motif (loose)	1817918	1817925	30.5	+	.	Motif 1067_gi;Alias=;ID=1067-2202-E_coli_genome;pvalue=0.000886;qvalue= 0.653;sequence=ATAAATCA;
E_coli_genome	fimo	Nucleotide motif (loose)	1818138	1818145	30.5	+	.	Motif 1067_gi;Alias=;ID=1067-2203-E_coli_genome;pvalue=0.000886;qvalue= 0.653;sequence=TTTAAACA;
E_coli_genome	fimo	Nucleotide motif (loose)	1819313	1819320	30.5	+	.	Motif 1067_gi;Alias=;ID=1067-2204-E_coli_genome;pvalue=0.000886;qvalue= 0.653;sequence=ATAATAGT;
E_coli_genome	fimo	Nucleotide motif (loose)	1819385	1819392	30.5	+	.	Motif 1067_gi;Alias=;ID=1067-2205-E_coli_genome;pvalue=0.000886;qvalue= 0.653;sequence=ATTAAACA;
E_coli_genome	fimo	Nucleotide motif (loose)	1819484	1819491	30.5	+	.	Motif 1067_gi;Alias=;ID=1067-2206-E_coli_genome;pvalue=0.000886;qvalue= 0.653;sequence=TTAATTCA;
E_coli_genome	fimo	Nucleotide motif (loose)	1819523	1819530	30.5	+	.	Motif 1067_gi;Alias=;ID=1067-2207-E_coli_genome;pvalue=0.000886;qvalue= 0.653;sequence=TTAAATGA;
E_coli_genome	fimo	Nucleotide motif (loose)	1820693	1820700	30.5	+	.	Motif 1067_gi;Alias=;ID=1067-2208-E_coli_genome;pvalue=0.000886;qvalue= 0.653;sequence=TTTAATGA;
E_coli_genome	fimo	Nucleotide motif (loose)	1820925	1820932	30.5	+	.	Motif 1067_gi;Alias=;ID=1067-2209-E_coli_genome;pvalue=0.000886;qvalue= 0.653;sequence=ATTAAAGA;
E_coli_genome	fimo	Nucleotide motif (loose)	1821073	1821080	30.5	+	.	Motif 1067_gi;Alias=;ID=1067-2210-E_coli_genome;pvalue=0.000886;qvalue= 0.653;sequence=TTAATACA;
E_coli_genome	fimo	Nucleotide motif (loose)	1821599	1821606	30.5	+	.	Motif 1067_gi;Alias=;ID=1067-2211-E_coli_genome;pvalue=0.000886;qvalue= 0.653;sequence=ATAAATGT;
E_coli_genome	fimo	Nucleotide motif (loose)	1821618	1821625	30.5	+	.	Motif 1067_gi;Alias=;ID=1067-2212-E_coli_genome;pvalue=0.000886;qvalue= 0.653;sequence=ATAAAACT;
E_coli_genome	fimo	Nucleotide motif (loose)	1822576	1822583	30.5	+	.	Motif 1067_gi;Alias=;ID=1067-2213-E_coli_genome;pvalue=0.000886;qvalue= 0.653;sequence=TTAAATCA;
E_coli_genome	fimo	Nucleotide motif (loose)	1822647	1822654	30.5	+	.	Motif 1067_gi;Alias=;ID=1067-2214-E_coli_genome;pvalue=0.000886;qvalue= 0.653;sequence=ATTAATGA;
E_coli_genome	fimo	Nucleotide motif (loose)	1822755	1822762	30.5	+	.	Motif 1067_gi;Alias=;ID=1067-2215-E_coli_genome;pvalue=0.000886;qvalue= 0.653;sequence=TTTATTCA;
E_coli_genome	fimo	Nucleotide motif (loose)	1823363	1823370	30.5	+	.	Motif 1067_gi;Alias=;ID=1067-2216-E_coli_genome;pvalue=0.000886;qvalue= 0.653;sequence=ATAAAACT;
E_coli_genome	fimo	Nucleotide motif (loose)	1823805	1823812	30.5	+	.	Motif 1067_gi;Alias=;ID=1067-2217-E_coli_genome;pvalue=0.000886;qvalue= 0.653;sequence=ATTAATCA;
E_coli_genome	fimo	Nucleotide motif (loose)	1823875	1823882	30.5	+	.	Motif 1067_gi;Alias=;ID=1067-2218-E_coli_genome;pvalue=0.000886;qvalue= 0.653;sequence=TTAAATGA;
E_coli_genome	fimo	Nucleotide motif (loose)	1824226	1824233	30.5	+	.	Motif 1067_gi;Alias=;ID=1067-2219-E_coli_genome;pvalue=0.000886;qvalue= 0.653;sequence=ATTATTCA;
E_coli_genome	fimo	Nucleotide motif (loose)	1825139	1825146	30.5	+	.	Motif 1067_gi;Alias=;ID=1067-2220-E_coli_genome;pvalue=0.000886;qvalue= 0.653;sequence=ATTATTCA;
E_coli_genome	fimo	Nucleotide motif (loose)	1825715	1825722	30.5	+	.	Motif 1067_gi;Alias=;ID=1067-2221-E_coli_genome;pvalue=0.000886;qvalue= 0.653;sequence=ATTAATCA;
E_coli_genome	fimo	Nucleotide motif (loose)	1825890	1825897	30.5	+	.	Motif 1067_gi;Alias=;ID=1067-2222-E_coli_genome;pvalue=0.000886;qvalue= 0.653;sequence=ATTAATCT;
E_coli_genome	fimo	Nucleotide motif (loose)	1827084	1827091	30.5	+	.	Motif 1067_gi;Alias=;ID=1067-2223-E_coli_genome;pvalue=0.000886;qvalue= 0.653;sequence=ATTAAACA;
E_coli_genome	fimo	Nucleotide motif (loose)	1827855	1827862	30.5	+	.	Motif 1067_gi;Alias=;ID=1067-2224-E_coli_genome;pvalue=0.000886;qvalue= 0.653;sequence=TTTATTGT;
E_coli_genome	fimo	Nucleotide motif (loose)	1829231	1829238	30.5	+	.	Motif 1067_gi;Alias=;ID=1067-2225-E_coli_genome;pvalue=0.000886;qvalue= 0.653;sequence=TTTAAAGA;
E_coli_genome	fimo	Nucleotide motif (loose)	1829406	1829413	30.5	+	.	Motif 1067_gi;Alias=;ID=1067-2226-E_coli_genome;pvalue=0.000886;qvalue= 0.653;sequence=TTAATTGA;
E_coli_genome	fimo	Nucleotide motif (loose)	1829423	1829430	30.5	+	.	Motif 1067_gi;Alias=;ID=1067-2227-E_coli_genome;pvalue=0.000886;qvalue= 0.653;sequence=TTTATTGA;
E_coli_genome	fimo	Nucleotide motif (loose)	1830298	1830305	30.5	+	.	Motif 1067_gi;Alias=;ID=1067-2228-E_coli_genome;pvalue=0.000886;qvalue= 0.653;sequence=ATTAAACT;
E_coli_genome	fimo	Nucleotide motif (loose)	1831015	1831022	30.5	+	.	Motif 1067_gi;Alias=;ID=1067-2229-E_coli_genome;pvalue=0.000886;qvalue= 0.653;sequence=TTAATAGT;
E_coli_genome	fimo	Nucleotide motif (loose)	1832078	1832085	30.5	+	.	Motif 1067_gi;Alias=;ID=1067-2230-E_coli_genome;pvalue=0.000886;qvalue= 0.653;sequence=ATAAAAGT;
E_coli_genome	fimo	Nucleotide motif (loose)	1832141	1832148	30.5	+	.	Motif 1067_gi;Alias=;ID=1067-2231-E_coli_genome;pvalue=0.000886;qvalue= 0.653;sequence=TTTAAAGT;
E_coli_genome	fimo	Nucleotide motif (loose)	1832224	1832231	30.5	+	.	Motif 1067_gi;Alias=;ID=1067-2232-E_coli_genome;pvalue=0.000886;qvalue= 0.653;sequence=ATAATTCT;
E_coli_genome	fimo	Nucleotide motif (loose)	1834010	1834017	30.5	+	.	Motif 1067_gi;Alias=;ID=1067-2233-E_coli_genome;pvalue=0.000886;qvalue= 0.653;sequence=TTTATTCT;
E_coli_genome	fimo	Nucleotide motif (loose)	1834126	1834133	30.5	+	.	Motif 1067_gi;Alias=;ID=1067-2234-E_coli_genome;pvalue=0.000886;qvalue= 0.653;sequence=ATTATTCA;
E_coli_genome	fimo	Nucleotide motif (loose)	1834347	1834354	30.5	+	.	Motif 1067_gi;Alias=;ID=1067-2235-E_coli_genome;pvalue=0.000886;qvalue= 0.653;sequence=TTTAAAGA;
E_coli_genome	fimo	Nucleotide motif (loose)	1834970	1834977	30.5	+	.	Motif 1067_gi;Alias=;ID=1067-2236-E_coli_genome;pvalue=0.000886;qvalue= 0.653;sequence=TTTATTCA;
E_coli_genome	fimo	Nucleotide motif (loose)	1835438	1835445	30.5	+	.	Motif 1067_gi;Alias=;ID=1067-2237-E_coli_genome;pvalue=0.000886;qvalue= 0.653;sequence=TTTATTCT;
E_coli_genome	fimo	Nucleotide motif (loose)	1836002	1836009	30.5	+	.	Motif 1067_gi;Alias=;ID=1067-2238-E_coli_genome;pvalue=0.000886;qvalue= 0.653;sequence=TTAATTCT;
E_coli_genome	fimo	Nucleotide motif (loose)	1836391	1836398	30.5	+	.	Motif 1067_gi;Alias=;ID=1067-2239-E_coli_genome;pvalue=0.000886;qvalue= 0.653;sequence=TTAAAAGA;
E_coli_genome	fimo	Nucleotide motif (loose)	1836703	1836710	30.5	+	.	Motif 1067_gi;Alias=;ID=1067-2240-E_coli_genome;pvalue=0.000886;qvalue= 0.653;sequence=TTAAAAGA;
E_coli_genome	fimo	Nucleotide motif (loose)	1837235	1837242	30.5	+	.	Motif 1067_gi;Alias=;ID=1067-2241-E_coli_genome;pvalue=0.000886;qvalue= 0.653;sequence=ATTAATCT;
E_coli_genome	fimo	Nucleotide motif (loose)	1837836	1837843	30.5	+	.	Motif 1067_gi;Alias=;ID=1067-2242-E_coli_genome;pvalue=0.000886;qvalue= 0.653;sequence=ATTATTCT;
E_coli_genome	fimo	Nucleotide motif (loose)	1844230	1844237	30.5	+	.	Motif 1067_gi;Alias=;ID=1067-2243-E_coli_genome;pvalue=0.000886;qvalue= 0.653;sequence=TTTATTCA;
E_coli_genome	fimo	Nucleotide motif (loose)	1844631	1844638	30.5	+	.	Motif 1067_gi;Alias=;ID=1067-2244-E_coli_genome;pvalue=0.000886;qvalue= 0.653;sequence=TTAATAGA;
E_coli_genome	fimo	Nucleotide motif (loose)	1844776	1844783	30.5	+	.	Motif 1067_gi;Alias=;ID=1067-2245-E_coli_genome;pvalue=0.000886;qvalue= 0.653;sequence=TTTAATCA;
E_coli_genome	fimo	Nucleotide motif (loose)	1844819	1844826	30.5	+	.	Motif 1067_gi;Alias=;ID=1067-2246-E_coli_genome;pvalue=0.000886;qvalue= 0.653;sequence=TTAAAAGA;
E_coli_genome	fimo	Nucleotide motif (loose)	1844856	1844863	30.5	+	.	Motif 1067_gi;Alias=;ID=1067-2247-E_coli_genome;pvalue=0.000886;qvalue= 0.653;sequence=ATAAAACT;
E_coli_genome	fimo	Nucleotide motif (loose)	1848699	1848706	30.5	+	.	Motif 1067_gi;Alias=;ID=1067-2248-E_coli_genome;pvalue=0.000886;qvalue= 0.653;sequence=TTTATTCA;
E_coli_genome	fimo	Nucleotide motif (loose)	1849459	1849466	30.5	+	.	Motif 1067_gi;Alias=;ID=1067-2249-E_coli_genome;pvalue=0.000886;qvalue= 0.653;sequence=ATAAATCT;
E_coli_genome	fimo	Nucleotide motif (loose)	1850608	1850615	30.5	+	.	Motif 1067_gi;Alias=;ID=1067-2250-E_coli_genome;pvalue=0.000886;qvalue= 0.653;sequence=TTAAAAGT;
E_coli_genome	fimo	Nucleotide motif (loose)	1850637	1850644	30.5	+	.	Motif 1067_gi;Alias=;ID=1067-2251-E_coli_genome;pvalue=0.000886;qvalue= 0.653;sequence=TTTAATGA;
E_coli_genome	fimo	Nucleotide motif (loose)	1851247	1851254	30.5	+	.	Motif 1067_gi;Alias=;ID=1067-2252-E_coli_genome;pvalue=0.000886;qvalue= 0.653;sequence=ATTAATCT;
E_coli_genome	fimo	Nucleotide motif (loose)	1852571	1852578	30.5	+	.	Motif 1067_gi;Alias=;ID=1067-2253-E_coli_genome;pvalue=0.000886;qvalue= 0.653;sequence=ATAAAACA;
E_coli_genome	fimo	Nucleotide motif (loose)	1852621	1852628	30.5	+	.	Motif 1067_gi;Alias=;ID=1067-2254-E_coli_genome;pvalue=0.000886;qvalue= 0.653;sequence=TTAATTCA;
E_coli_genome	fimo	Nucleotide motif (loose)	1853169	1853176	30.5	+	.	Motif 1067_gi;Alias=;ID=1067-2255-E_coli_genome;pvalue=0.000886;qvalue= 0.653;sequence=TTAAAACA;
E_coli_genome	fimo	Nucleotide motif (loose)	1853212	1853219	30.5	+	.	Motif 1067_gi;Alias=;ID=1067-2256-E_coli_genome;pvalue=0.000886;qvalue= 0.653;sequence=TTTAAACA;
E_coli_genome	fimo	Nucleotide motif (loose)	1854114	1854121	30.5	+	.	Motif 1067_gi;Alias=;ID=1067-2257-E_coli_genome;pvalue=0.000886;qvalue= 0.653;sequence=ATTATTGT;
E_coli_genome	fimo	Nucleotide motif (loose)	1854573	1854580	30.5	+	.	Motif 1067_gi;Alias=;ID=1067-2258-E_coli_genome;pvalue=0.000886;qvalue= 0.653;sequence=TTTATTGT;
E_coli_genome	fimo	Nucleotide motif (loose)	1854680	1854687	30.5	+	.	Motif 1067_gi;Alias=;ID=1067-2259-E_coli_genome;pvalue=0.000886;qvalue= 0.653;sequence=TTAAAACA;
E_coli_genome	fimo	Nucleotide motif (loose)	1855116	1855123	30.5	+	.	Motif 1067_gi;Alias=;ID=1067-2260-E_coli_genome;pvalue=0.000886;qvalue= 0.653;sequence=TTAAATCA;
E_coli_genome	fimo	Nucleotide motif (loose)	1855651	1855658	30.5	+	.	Motif 1067_gi;Alias=;ID=1067-2261-E_coli_genome;pvalue=0.000886;qvalue= 0.653;sequence=TTTATACA;
E_coli_genome	fimo	Nucleotide motif (loose)	1856248	1856255	30.5	+	.	Motif 1067_gi;Alias=;ID=1067-2262-E_coli_genome;pvalue=0.000886;qvalue= 0.653;sequence=TTTAATCA;
E_coli_genome	fimo	Nucleotide motif (loose)	1856636	1856643	30.5	+	.	Motif 1067_gi;Alias=;ID=1067-2263-E_coli_genome;pvalue=0.000886;qvalue= 0.653;sequence=TTAATAGA;
E_coli_genome	fimo	Nucleotide motif (loose)	1856777	1856784	30.5	+	.	Motif 1067_gi;Alias=;ID=1067-2264-E_coli_genome;pvalue=0.000886;qvalue= 0.653;sequence=ATAATTGT;
E_coli_genome	fimo	Nucleotide motif (loose)	1857119	1857126	30.5	+	.	Motif 1067_gi;Alias=;ID=1067-2265-E_coli_genome;pvalue=0.000886;qvalue= 0.653;sequence=TTTAATGT;
E_coli_genome	fimo	Nucleotide motif (loose)	1857468	1857475	30.5	+	.	Motif 1067_gi;Alias=;ID=1067-2266-E_coli_genome;pvalue=0.000886;qvalue= 0.653;sequence=ATTAATGA;
E_coli_genome	fimo	Nucleotide motif (loose)	1858738	1858745	30.5	+	.	Motif 1067_gi;Alias=;ID=1067-2267-E_coli_genome;pvalue=0.000886;qvalue= 0.653;sequence=TTTAATCA;
E_coli_genome	fimo	Nucleotide motif (loose)	1858938	1858945	30.5	+	.	Motif 1067_gi;Alias=;ID=1067-2268-E_coli_genome;pvalue=0.000886;qvalue= 0.653;sequence=ATAATTGA;
E_coli_genome	fimo	Nucleotide motif (loose)	1859317	1859324	30.5	+	.	Motif 1067_gi;Alias=;ID=1067-2269-E_coli_genome;pvalue=0.000886;qvalue= 0.653;sequence=TTAAAACA;
E_coli_genome	fimo	Nucleotide motif (loose)	1861404	1861411	30.5	+	.	Motif 1067_gi;Alias=;ID=1067-2270-E_coli_genome;pvalue=0.000886;qvalue= 0.653;sequence=TTAAATCT;
E_coli_genome	fimo	Nucleotide motif (loose)	1861630	1861637	30.5	+	.	Motif 1067_gi;Alias=;ID=1067-2271-E_coli_genome;pvalue=0.000886;qvalue= 0.653;sequence=ATAATTGA;
E_coli_genome	fimo	Nucleotide motif (loose)	1862740	1862747	30.5	+	.	Motif 1067_gi;Alias=;ID=1067-2272-E_coli_genome;pvalue=0.000886;qvalue= 0.653;sequence=TTTATTCA;
E_coli_genome	fimo	Nucleotide motif (loose)	1864507	1864514	30.5	+	.	Motif 1067_gi;Alias=;ID=1067-2273-E_coli_genome;pvalue=0.000886;qvalue= 0.653;sequence=ATTAATGA;
E_coli_genome	fimo	Nucleotide motif (loose)	1865951	1865958	30.5	+	.	Motif 1067_gi;Alias=;ID=1067-2274-E_coli_genome;pvalue=0.000886;qvalue= 0.653;sequence=ATAATAGT;
E_coli_genome	fimo	Nucleotide motif (loose)	1866474	1866481	30.5	+	.	Motif 1067_gi;Alias=;ID=1067-2275-E_coli_genome;pvalue=0.000886;qvalue= 0.653;sequence=ATTAATCA;
E_coli_genome	fimo	Nucleotide motif (loose)	1866560	1866567	30.5	+	.	Motif 1067_gi;Alias=;ID=1067-2276-E_coli_genome;pvalue=0.000886;qvalue= 0.653;sequence=TTTAAAGT;
E_coli_genome	fimo	Nucleotide motif (loose)	1867712	1867719	30.5	+	.	Motif 1067_gi;Alias=;ID=1067-2277-E_coli_genome;pvalue=0.000886;qvalue= 0.653;sequence=ATTAAAGT;
E_coli_genome	fimo	Nucleotide motif (loose)	1867799	1867806	30.5	+	.	Motif 1067_gi;Alias=;ID=1067-2278-E_coli_genome;pvalue=0.000886;qvalue= 0.653;sequence=ATTATTCT;
E_coli_genome	fimo	Nucleotide motif (loose)	1868049	1868056	30.5	+	.	Motif 1067_gi;Alias=;ID=1067-2279-E_coli_genome;pvalue=0.000886;qvalue= 0.653;sequence=TTTATTCA;
E_coli_genome	fimo	Nucleotide motif (loose)	1868964	1868971	30.5	+	.	Motif 1067_gi;Alias=;ID=1067-2280-E_coli_genome;pvalue=0.000886;qvalue= 0.653;sequence=TTTATTGA;
E_coli_genome	fimo	Nucleotide motif (loose)	1869042	1869049	30.5	+	.	Motif 1067_gi;Alias=;ID=1067-2281-E_coli_genome;pvalue=0.000886;qvalue= 0.653;sequence=ATTAAACA;
E_coli_genome	fimo	Nucleotide motif (loose)	1869636	1869643	30.5	+	.	Motif 1067_gi;Alias=;ID=1067-2282-E_coli_genome;pvalue=0.000886;qvalue= 0.653;sequence=TTTATTGA;
E_coli_genome	fimo	Nucleotide motif (loose)	1871256	1871263	30.5	+	.	Motif 1067_gi;Alias=;ID=1067-2283-E_coli_genome;pvalue=0.000886;qvalue= 0.653;sequence=ATTATACT;
E_coli_genome	fimo	Nucleotide motif (loose)	1871428	1871435	30.5	+	.	Motif 1067_gi;Alias=;ID=1067-2284-E_coli_genome;pvalue=0.000886;qvalue= 0.653;sequence=ATTATTGT;
E_coli_genome	fimo	Nucleotide motif (loose)	1871477	1871484	30.5	+	.	Motif 1067_gi;Alias=;ID=1067-2285-E_coli_genome;pvalue=0.000886;qvalue= 0.653;sequence=ATTAATCA;
E_coli_genome	fimo	Nucleotide motif (loose)	1871843	1871850	30.5	+	.	Motif 1067_gi;Alias=;ID=1067-2286-E_coli_genome;pvalue=0.000886;qvalue= 0.653;sequence=ATTATTCA;
E_coli_genome	fimo	Nucleotide motif (loose)	1872786	1872793	30.5	+	.	Motif 1067_gi;Alias=;ID=1067-2287-E_coli_genome;pvalue=0.000886;qvalue= 0.653;sequence=TTTATACT;
E_coli_genome	fimo	Nucleotide motif (loose)	1873205	1873212	30.5	+	.	Motif 1067_gi;Alias=;ID=1067-2288-E_coli_genome;pvalue=0.000886;qvalue= 0.653;sequence=ATAAATGA;
E_coli_genome	fimo	Nucleotide motif (loose)	1873265	1873272	30.5	+	.	Motif 1067_gi;Alias=;ID=1067-2289-E_coli_genome;pvalue=0.000886;qvalue= 0.653;sequence=ATTAAACA;
E_coli_genome	fimo	Nucleotide motif (loose)	1875173	1875180	30.5	+	.	Motif 1067_gi;Alias=;ID=1067-2290-E_coli_genome;pvalue=0.000886;qvalue= 0.653;sequence=ATTAATCT;
E_coli_genome	fimo	Nucleotide motif (loose)	1877532	1877539	30.5	+	.	Motif 1067_gi;Alias=;ID=1067-2291-E_coli_genome;pvalue=0.000886;qvalue= 0.653;sequence=TTTATTGA;
E_coli_genome	fimo	Nucleotide motif (loose)	1878365	1878372	30.5	+	.	Motif 1067_gi;Alias=;ID=1067-2292-E_coli_genome;pvalue=0.000886;qvalue= 0.653;sequence=ATTAATCA;
E_coli_genome	fimo	Nucleotide motif (loose)	1878388	1878395	30.5	+	.	Motif 1067_gi;Alias=;ID=1067-2293-E_coli_genome;pvalue=0.000886;qvalue= 0.653;sequence=ATAATAGT;
E_coli_genome	fimo	Nucleotide motif (loose)	1878910	1878917	30.5	+	.	Motif 1067_gi;Alias=;ID=1067-2294-E_coli_genome;pvalue=0.000886;qvalue= 0.653;sequence=ATTATTGT;
E_coli_genome	fimo	Nucleotide motif (loose)	1879013	1879020	30.5	+	.	Motif 1067_gi;Alias=;ID=1067-2295-E_coli_genome;pvalue=0.000886;qvalue= 0.653;sequence=TTTAATCT;
E_coli_genome	fimo	Nucleotide motif (loose)	1879925	1879932	30.5	+	.	Motif 1067_gi;Alias=;ID=1067-2296-E_coli_genome;pvalue=0.000886;qvalue= 0.653;sequence=ATAATTCT;
E_coli_genome	fimo	Nucleotide motif (loose)	1880081	1880088	30.5	+	.	Motif 1067_gi;Alias=;ID=1067-2297-E_coli_genome;pvalue=0.000886;qvalue= 0.653;sequence=ATTATAGA;
E_coli_genome	fimo	Nucleotide motif (loose)	1880554	1880561	30.5	+	.	Motif 1067_gi;Alias=;ID=1067-2298-E_coli_genome;pvalue=0.000886;qvalue= 0.653;sequence=ATTAATGT;
E_coli_genome	fimo	Nucleotide motif (loose)	1880870	1880877	30.5	+	.	Motif 1067_gi;Alias=;ID=1067-2299-E_coli_genome;pvalue=0.000886;qvalue= 0.653;sequence=ATAATTGA;
E_coli_genome	fimo	Nucleotide motif (loose)	1880881	1880888	30.5	+	.	Motif 1067_gi;Alias=;ID=1067-2300-E_coli_genome;pvalue=0.000886;qvalue= 0.653;sequence=ATTAATCA;
E_coli_genome	fimo	Nucleotide motif (loose)	1881222	1881229	30.5	+	.	Motif 1067_gi;Alias=;ID=1067-2301-E_coli_genome;pvalue=0.000886;qvalue= 0.653;sequence=TTTAATGA;
E_coli_genome	fimo	Nucleotide motif (loose)	1881257	1881264	30.5	+	.	Motif 1067_gi;Alias=;ID=1067-2302-E_coli_genome;pvalue=0.000886;qvalue= 0.653;sequence=TTAAATGT;
E_coli_genome	fimo	Nucleotide motif (loose)	1881801	1881808	30.5	+	.	Motif 1067_gi;Alias=;ID=1067-2303-E_coli_genome;pvalue=0.000886;qvalue= 0.653;sequence=ATTATTCA;
E_coli_genome	fimo	Nucleotide motif (loose)	1883082	1883089	30.5	+	.	Motif 1067_gi;Alias=;ID=1067-2304-E_coli_genome;pvalue=0.000886;qvalue= 0.653;sequence=TTTATTGT;
E_coli_genome	fimo	Nucleotide motif (loose)	1883122	1883129	30.5	+	.	Motif 1067_gi;Alias=;ID=1067-2305-E_coli_genome;pvalue=0.000886;qvalue= 0.653;sequence=TTAATTGT;
E_coli_genome	fimo	Nucleotide motif (loose)	1883478	1883485	30.5	+	.	Motif 1067_gi;Alias=;ID=1067-2306-E_coli_genome;pvalue=0.000886;qvalue= 0.653;sequence=ATTAATCA;
E_coli_genome	fimo	Nucleotide motif (loose)	1884043	1884050	30.5	+	.	Motif 1067_gi;Alias=;ID=1067-2307-E_coli_genome;pvalue=0.000886;qvalue= 0.653;sequence=ATTAAAGA;
E_coli_genome	fimo	Nucleotide motif (loose)	1888067	1888074	30.5	+	.	Motif 1067_gi;Alias=;ID=1067-2308-E_coli_genome;pvalue=0.000886;qvalue= 0.653;sequence=TTTATTGT;
E_coli_genome	fimo	Nucleotide motif (loose)	1888796	1888803	30.5	+	.	Motif 1067_gi;Alias=;ID=1067-2309-E_coli_genome;pvalue=0.000886;qvalue= 0.653;sequence=TTTATTGT;
E_coli_genome	fimo	Nucleotide motif (loose)	1889950	1889957	30.5	+	.	Motif 1067_gi;Alias=;ID=1067-2310-E_coli_genome;pvalue=0.000886;qvalue= 0.653;sequence=ATTATTCA;
E_coli_genome	fimo	Nucleotide motif (loose)	1891830	1891837	30.5	+	.	Motif 1067_gi;Alias=;ID=1067-2311-E_coli_genome;pvalue=0.000886;qvalue= 0.653;sequence=ATAAAACA;
E_coli_genome	fimo	Nucleotide motif (loose)	1892705	1892712	30.5	+	.	Motif 1067_gi;Alias=;ID=1067-2312-E_coli_genome;pvalue=0.000886;qvalue= 0.653;sequence=TTTATACA;
E_coli_genome	fimo	Nucleotide motif (loose)	1893751	1893758	30.5	+	.	Motif 1067_gi;Alias=;ID=1067-2313-E_coli_genome;pvalue=0.000886;qvalue= 0.653;sequence=ATAATACT;
E_coli_genome	fimo	Nucleotide motif (loose)	1893851	1893858	30.5	+	.	Motif 1067_gi;Alias=;ID=1067-2314-E_coli_genome;pvalue=0.000886;qvalue= 0.653;sequence=ATAAAACT;
E_coli_genome	fimo	Nucleotide motif (loose)	1894010	1894017	30.5	+	.	Motif 1067_gi;Alias=;ID=1067-2315-E_coli_genome;pvalue=0.000886;qvalue= 0.653;sequence=TTAAAACA;
E_coli_genome	fimo	Nucleotide motif (loose)	1894241	1894248	30.5	+	.	Motif 1067_gi;Alias=;ID=1067-2316-E_coli_genome;pvalue=0.000886;qvalue= 0.653;sequence=TTAAAAGA;
E_coli_genome	fimo	Nucleotide motif (loose)	1894469	1894476	30.5	+	.	Motif 1067_gi;Alias=;ID=1067-2317-E_coli_genome;pvalue=0.000886;qvalue= 0.653;sequence=TTTAATCA;
E_coli_genome	fimo	Nucleotide motif (loose)	1895582	1895589	30.5	+	.	Motif 1067_gi;Alias=;ID=1067-2318-E_coli_genome;pvalue=0.000886;qvalue= 0.653;sequence=TTTATTCT;
E_coli_genome	fimo	Nucleotide motif (loose)	1895595	1895602	30.5	+	.	Motif 1067_gi;Alias=;ID=1067-2319-E_coli_genome;pvalue=0.000886;qvalue= 0.653;sequence=ATAATAGT;
E_coli_genome	fimo	Nucleotide motif (loose)	1896828	1896835	30.5	+	.	Motif 1067_gi;Alias=;ID=1067-2320-E_coli_genome;pvalue=0.000886;qvalue= 0.653;sequence=TTAATTCA;
E_coli_genome	fimo	Nucleotide motif (loose)	1897838	1897845	30.5	+	.	Motif 1067_gi;Alias=;ID=1067-2321-E_coli_genome;pvalue=0.000886;qvalue= 0.653;sequence=TTTATTGA;
E_coli_genome	fimo	Nucleotide motif (loose)	1898547	1898554	30.5	+	.	Motif 1067_gi;Alias=;ID=1067-2322-E_coli_genome;pvalue=0.000886;qvalue= 0.653;sequence=TTAAATCA;
E_coli_genome	fimo	Nucleotide motif (loose)	1899408	1899415	30.5	+	.	Motif 1067_gi;Alias=;ID=1067-2323-E_coli_genome;pvalue=0.000886;qvalue= 0.653;sequence=TTAATTGT;
E_coli_genome	fimo	Nucleotide motif (loose)	1899534	1899541	30.5	+	.	Motif 1067_gi;Alias=;ID=1067-2324-E_coli_genome;pvalue=0.000886;qvalue= 0.653;sequence=ATAAAAGA;
E_coli_genome	fimo	Nucleotide motif (loose)	1902618	1902625	30.5	+	.	Motif 1067_gi;Alias=;ID=1067-2325-E_coli_genome;pvalue=0.000886;qvalue= 0.653;sequence=ATTATTGT;
E_coli_genome	fimo	Nucleotide motif (loose)	1904797	1904804	30.5	+	.	Motif 1067_gi;Alias=;ID=1067-2326-E_coli_genome;pvalue=0.000886;qvalue= 0.653;sequence=ATTAATGA;
E_coli_genome	fimo	Nucleotide motif (loose)	1905080	1905087	30.5	+	.	Motif 1067_gi;Alias=;ID=1067-2327-E_coli_genome;pvalue=0.000886;qvalue= 0.653;sequence=TTTAAACA;
E_coli_genome	fimo	Nucleotide motif (loose)	1905940	1905947	30.5	+	.	Motif 1067_gi;Alias=;ID=1067-2328-E_coli_genome;pvalue=0.000886;qvalue= 0.653;sequence=ATTATTGA;
E_coli_genome	fimo	Nucleotide motif (loose)	1906278	1906285	30.5	+	.	Motif 1067_gi;Alias=;ID=1067-2329-E_coli_genome;pvalue=0.000886;qvalue= 0.653;sequence=ATTAAAGT;
E_coli_genome	fimo	Nucleotide motif (loose)	1907421	1907428	30.5	+	.	Motif 1067_gi;Alias=;ID=1067-2330-E_coli_genome;pvalue=0.000886;qvalue= 0.653;sequence=TTTAATCT;
E_coli_genome	fimo	Nucleotide motif (loose)	1907483	1907490	30.5	+	.	Motif 1067_gi;Alias=;ID=1067-2331-E_coli_genome;pvalue=0.000886;qvalue= 0.653;sequence=ATAAAACT;
E_coli_genome	fimo	Nucleotide motif (loose)	1907660	1907667	30.5	+	.	Motif 1067_gi;Alias=;ID=1067-2332-E_coli_genome;pvalue=0.000886;qvalue= 0.653;sequence=TTTAAACA;
E_coli_genome	fimo	Nucleotide motif (loose)	1907915	1907922	30.5	+	.	Motif 1067_gi;Alias=;ID=1067-2333-E_coli_genome;pvalue=0.000886;qvalue= 0.653;sequence=ATAAAACA;
E_coli_genome	fimo	Nucleotide motif (loose)	1908796	1908803	30.5	+	.	Motif 1067_gi;Alias=;ID=1067-2334-E_coli_genome;pvalue=0.000886;qvalue= 0.653;sequence=ATTAAACT;
E_coli_genome	fimo	Nucleotide motif (loose)	1909590	1909597	30.5	+	.	Motif 1067_gi;Alias=;ID=1067-2335-E_coli_genome;pvalue=0.000886;qvalue= 0.653;sequence=TTTATACT;
E_coli_genome	fimo	Nucleotide motif (loose)	1910249	1910256	30.5	+	.	Motif 1067_gi;Alias=;ID=1067-2336-E_coli_genome;pvalue=0.000886;qvalue= 0.653;sequence=ATTATTCA;
E_coli_genome	fimo	Nucleotide motif (loose)	1910714	1910721	30.5	+	.	Motif 1067_gi;Alias=;ID=1067-2337-E_coli_genome;pvalue=0.000886;qvalue= 0.653;sequence=TTTATTGT;
E_coli_genome	fimo	Nucleotide motif (loose)	1910794	1910801	30.5	+	.	Motif 1067_gi;Alias=;ID=1067-2338-E_coli_genome;pvalue=0.000886;qvalue= 0.653;sequence=TTTAATCA;
E_coli_genome	fimo	Nucleotide motif (loose)	1912966	1912973	30.5	+	.	Motif 1067_gi;Alias=;ID=1067-2339-E_coli_genome;pvalue=0.000886;qvalue= 0.653;sequence=ATTATTCT;
E_coli_genome	fimo	Nucleotide motif (loose)	1913124	1913131	30.5	+	.	Motif 1067_gi;Alias=;ID=1067-2340-E_coli_genome;pvalue=0.000886;qvalue= 0.653;sequence=TTAAATCT;
E_coli_genome	fimo	Nucleotide motif (loose)	1913500	1913507	30.5	+	.	Motif 1067_gi;Alias=;ID=1067-2341-E_coli_genome;pvalue=0.000886;qvalue= 0.653;sequence=TTTATAGA;
E_coli_genome	fimo	Nucleotide motif (loose)	1916225	1916232	30.5	+	.	Motif 1067_gi;Alias=;ID=1067-2342-E_coli_genome;pvalue=0.000886;qvalue= 0.653;sequence=ATTAATGT;
E_coli_genome	fimo	Nucleotide motif (loose)	1916232	1916239	30.5	+	.	Motif 1067_gi;Alias=;ID=1067-2343-E_coli_genome;pvalue=0.000886;qvalue= 0.653;sequence=TTAATTCT;
E_coli_genome	fimo	Nucleotide motif (loose)	1917082	1917089	30.5	+	.	Motif 1067_gi;Alias=;ID=1067-2344-E_coli_genome;pvalue=0.000886;qvalue= 0.653;sequence=TTTATTGT;
E_coli_genome	fimo	Nucleotide motif (loose)	1918356	1918363	30.5	+	.	Motif 1067_gi;Alias=;ID=1067-2345-E_coli_genome;pvalue=0.000886;qvalue= 0.653;sequence=ATAAAACT;
E_coli_genome	fimo	Nucleotide motif (loose)	1919757	1919764	30.5	+	.	Motif 1067_gi;Alias=;ID=1067-2346-E_coli_genome;pvalue=0.000886;qvalue= 0.653;sequence=ATTATTGT;
E_coli_genome	fimo	Nucleotide motif (loose)	1921375	1921382	30.5	+	.	Motif 1067_gi;Alias=;ID=1067-2347-E_coli_genome;pvalue=0.000886;qvalue= 0.653;sequence=ATTAAACT;
E_coli_genome	fimo	Nucleotide motif (loose)	1922209	1922216	30.5	+	.	Motif 1067_gi;Alias=;ID=1067-2348-E_coli_genome;pvalue=0.000886;qvalue= 0.653;sequence=TTTATTCT;
E_coli_genome	fimo	Nucleotide motif (loose)	1922265	1922272	30.5	+	.	Motif 1067_gi;Alias=;ID=1067-2349-E_coli_genome;pvalue=0.000886;qvalue= 0.653;sequence=TTTATAGA;
E_coli_genome	fimo	Nucleotide motif (loose)	1924818	1924825	30.5	+	.	Motif 1067_gi;Alias=;ID=1067-2350-E_coli_genome;pvalue=0.000886;qvalue= 0.653;sequence=TTTAAAGT;
E_coli_genome	fimo	Nucleotide motif (loose)	1925186	1925193	30.5	+	.	Motif 1067_gi;Alias=;ID=1067-2351-E_coli_genome;pvalue=0.000886;qvalue= 0.653;sequence=TTTAAAGA;
E_coli_genome	fimo	Nucleotide motif (loose)	1925335	1925342	30.5	+	.	Motif 1067_gi;Alias=;ID=1067-2352-E_coli_genome;pvalue=0.000886;qvalue= 0.653;sequence=ATAAAACT;
E_coli_genome	fimo	Nucleotide motif (loose)	1926033	1926040	30.5	+	.	Motif 1067_gi;Alias=;ID=1067-2353-E_coli_genome;pvalue=0.000886;qvalue= 0.653;sequence=ATTATTGT;
E_coli_genome	fimo	Nucleotide motif (loose)	1926472	1926479	30.5	+	.	Motif 1067_gi;Alias=;ID=1067-2354-E_coli_genome;pvalue=0.000886;qvalue= 0.653;sequence=ATAAAACA;
E_coli_genome	fimo	Nucleotide motif (loose)	1926913	1926920	30.5	+	.	Motif 1067_gi;Alias=;ID=1067-2355-E_coli_genome;pvalue=0.000886;qvalue= 0.653;sequence=ATAAAAGA;
E_coli_genome	fimo	Nucleotide motif (loose)	1927636	1927643	30.5	+	.	Motif 1067_gi;Alias=;ID=1067-2356-E_coli_genome;pvalue=0.000886;qvalue= 0.653;sequence=TTAATACA;
E_coli_genome	fimo	Nucleotide motif (loose)	1928459	1928466	30.5	+	.	Motif 1067_gi;Alias=;ID=1067-2357-E_coli_genome;pvalue=0.000886;qvalue= 0.653;sequence=ATAAAACT;
E_coli_genome	fimo	Nucleotide motif (loose)	1930774	1930781	30.5	+	.	Motif 1067_gi;Alias=;ID=1067-2358-E_coli_genome;pvalue=0.000886;qvalue= 0.653;sequence=TTTATACA;
E_coli_genome	fimo	Nucleotide motif (loose)	1930843	1930850	30.5	+	.	Motif 1067_gi;Alias=;ID=1067-2359-E_coli_genome;pvalue=0.000886;qvalue= 0.653;sequence=TTTATACT;
E_coli_genome	fimo	Nucleotide motif (loose)	1930860	1930867	30.5	+	.	Motif 1067_gi;Alias=;ID=1067-2360-E_coli_genome;pvalue=0.000886;qvalue= 0.653;sequence=ATTAATCA;
E_coli_genome	fimo	Nucleotide motif (loose)	1932855	1932862	30.5	+	.	Motif 1067_gi;Alias=;ID=1067-2361-E_coli_genome;pvalue=0.000886;qvalue= 0.653;sequence=ATAATTCA;
E_coli_genome	fimo	Nucleotide motif (loose)	1933113	1933120	30.5	+	.	Motif 1067_gi;Alias=;ID=1067-2362-E_coli_genome;pvalue=0.000886;qvalue= 0.653;sequence=ATAATACA;
E_coli_genome	fimo	Nucleotide motif (loose)	1933438	1933445	30.5	+	.	Motif 1067_gi;Alias=;ID=1067-2363-E_coli_genome;pvalue=0.000886;qvalue= 0.653;sequence=ATTATTCA;
E_coli_genome	fimo	Nucleotide motif (loose)	1935148	1935155	30.5	+	.	Motif 1067_gi;Alias=;ID=1067-2364-E_coli_genome;pvalue=0.000886;qvalue= 0.653;sequence=TTTATTCA;
E_coli_genome	fimo	Nucleotide motif (loose)	1935202	1935209	30.5	+	.	Motif 1067_gi;Alias=;ID=1067-2365-E_coli_genome;pvalue=0.000886;qvalue= 0.653;sequence=TTTATTCT;
E_coli_genome	fimo	Nucleotide motif (loose)	1935232	1935239	30.5	+	.	Motif 1067_gi;Alias=;ID=1067-2366-E_coli_genome;pvalue=0.000886;qvalue= 0.653;sequence=TTTAAACA;
E_coli_genome	fimo	Nucleotide motif (loose)	1936847	1936854	30.5	+	.	Motif 1067_gi;Alias=;ID=1067-2367-E_coli_genome;pvalue=0.000886;qvalue= 0.653;sequence=TTTAAACT;
E_coli_genome	fimo	Nucleotide motif (loose)	1936992	1936999	30.5	+	.	Motif 1067_gi;Alias=;ID=1067-2368-E_coli_genome;pvalue=0.000886;qvalue= 0.653;sequence=ATAAATCT;
E_coli_genome	fimo	Nucleotide motif (loose)	1937108	1937115	30.5	+	.	Motif 1067_gi;Alias=;ID=1067-2369-E_coli_genome;pvalue=0.000886;qvalue= 0.653;sequence=TTTAATGT;
E_coli_genome	fimo	Nucleotide motif (loose)	1937889	1937896	30.5	+	.	Motif 1067_gi;Alias=;ID=1067-2370-E_coli_genome;pvalue=0.000886;qvalue= 0.653;sequence=TTTAAAGA;
E_coli_genome	fimo	Nucleotide motif (loose)	1938054	1938061	30.5	+	.	Motif 1067_gi;Alias=;ID=1067-2371-E_coli_genome;pvalue=0.000886;qvalue= 0.653;sequence=TTAAAAGT;
E_coli_genome	fimo	Nucleotide motif (loose)	1940312	1940319	30.5	+	.	Motif 1067_gi;Alias=;ID=1067-2372-E_coli_genome;pvalue=0.000886;qvalue= 0.653;sequence=ATTAATCA;
E_coli_genome	fimo	Nucleotide motif (loose)	1940991	1940998	30.5	+	.	Motif 1067_gi;Alias=;ID=1067-2373-E_coli_genome;pvalue=0.000886;qvalue= 0.653;sequence=TTTAATCA;
E_coli_genome	fimo	Nucleotide motif (loose)	1941650	1941657	30.5	+	.	Motif 1067_gi;Alias=;ID=1067-2374-E_coli_genome;pvalue=0.000886;qvalue= 0.653;sequence=ATTAATCT;
E_coli_genome	fimo	Nucleotide motif (loose)	1944164	1944171	30.5	+	.	Motif 1067_gi;Alias=;ID=1067-2375-E_coli_genome;pvalue=0.000886;qvalue= 0.653;sequence=TTTATTCT;
E_coli_genome	fimo	Nucleotide motif (loose)	1944805	1944812	30.5	+	.	Motif 1067_gi;Alias=;ID=1067-2376-E_coli_genome;pvalue=0.000886;qvalue= 0.653;sequence=ATAAAACT;
E_coli_genome	fimo	Nucleotide motif (loose)	1945393	1945400	30.5	+	.	Motif 1067_gi;Alias=;ID=1067-2377-E_coli_genome;pvalue=0.000886;qvalue= 0.653;sequence=ATTAAAGT;
E_coli_genome	fimo	Nucleotide motif (loose)	1945779	1945786	30.5	+	.	Motif 1067_gi;Alias=;ID=1067-2378-E_coli_genome;pvalue=0.000886;qvalue= 0.653;sequence=TTTATTGT;
E_coli_genome	fimo	Nucleotide motif (loose)	1946102	1946109	30.5	+	.	Motif 1067_gi;Alias=;ID=1067-2379-E_coli_genome;pvalue=0.000886;qvalue= 0.653;sequence=TTTATTCT;
E_coli_genome	fimo	Nucleotide motif (loose)	1950624	1950631	30.5	+	.	Motif 1067_gi;Alias=;ID=1067-2380-E_coli_genome;pvalue=0.000886;qvalue= 0.653;sequence=ATTATACT;
E_coli_genome	fimo	Nucleotide motif (loose)	1951027	1951034	30.5	+	.	Motif 1067_gi;Alias=;ID=1067-2381-E_coli_genome;pvalue=0.000886;qvalue= 0.653;sequence=TTAAAACA;
E_coli_genome	fimo	Nucleotide motif (loose)	1951270	1951277	30.5	+	.	Motif 1067_gi;Alias=;ID=1067-2382-E_coli_genome;pvalue=0.000886;qvalue= 0.653;sequence=TTTAATCT;
E_coli_genome	fimo	Nucleotide motif (loose)	1952304	1952311	30.5	+	.	Motif 1067_gi;Alias=;ID=1067-2383-E_coli_genome;pvalue=0.000886;qvalue= 0.653;sequence=ATTAATGA;
E_coli_genome	fimo	Nucleotide motif (loose)	1953461	1953468	30.5	+	.	Motif 1067_gi;Alias=;ID=1067-2384-E_coli_genome;pvalue=0.000886;qvalue= 0.653;sequence=TTTATTCT;
E_coli_genome	fimo	Nucleotide motif (loose)	1955232	1955239	30.5	+	.	Motif 1067_gi;Alias=;ID=1067-2385-E_coli_genome;pvalue=0.000886;qvalue= 0.653;sequence=ATTAAACA;
E_coli_genome	fimo	Nucleotide motif (loose)	1955577	1955584	30.5	+	.	Motif 1067_gi;Alias=;ID=1067-2386-E_coli_genome;pvalue=0.000886;qvalue= 0.653;sequence=TTTAATCA;
E_coli_genome	fimo	Nucleotide motif (loose)	1957769	1957776	30.5	+	.	Motif 1067_gi;Alias=;ID=1067-2387-E_coli_genome;pvalue=0.000886;qvalue= 0.653;sequence=TTAATTCT;
E_coli_genome	fimo	Nucleotide motif (loose)	1958340	1958347	30.5	+	.	Motif 1067_gi;Alias=;ID=1067-2388-E_coli_genome;pvalue=0.000886;qvalue= 0.653;sequence=ATTAATGT;
E_coli_genome	fimo	Nucleotide motif (loose)	1958423	1958430	30.5	+	.	Motif 1067_gi;Alias=;ID=1067-2389-E_coli_genome;pvalue=0.000886;qvalue= 0.653;sequence=TTTATACT;
E_coli_genome	fimo	Nucleotide motif (loose)	1958859	1958866	30.5	+	.	Motif 1067_gi;Alias=;ID=1067-2390-E_coli_genome;pvalue=0.000886;qvalue= 0.653;sequence=ATTATTGA;
E_coli_genome	fimo	Nucleotide motif (loose)	1959185	1959192	30.5	+	.	Motif 1067_gi;Alias=;ID=1067-2391-E_coli_genome;pvalue=0.000886;qvalue= 0.653;sequence=ATAATTCA;
E_coli_genome	fimo	Nucleotide motif (loose)	1959332	1959339	30.5	+	.	Motif 1067_gi;Alias=;ID=1067-2392-E_coli_genome;pvalue=0.000886;qvalue= 0.653;sequence=TTAATAGT;
E_coli_genome	fimo	Nucleotide motif (loose)	1959604	1959611	30.5	+	.	Motif 1067_gi;Alias=;ID=1067-2393-E_coli_genome;pvalue=0.000886;qvalue= 0.653;sequence=TTTAAACA;
E_coli_genome	fimo	Nucleotide motif (loose)	1962457	1962464	30.5	+	.	Motif 1067_gi;Alias=;ID=1067-2394-E_coli_genome;pvalue=0.000886;qvalue= 0.653;sequence=ATAATTCA;
E_coli_genome	fimo	Nucleotide motif (loose)	1962543	1962550	30.5	+	.	Motif 1067_gi;Alias=;ID=1067-2395-E_coli_genome;pvalue=0.000886;qvalue= 0.653;sequence=ATTAAACA;
E_coli_genome	fimo	Nucleotide motif (loose)	1962586	1962593	30.5	+	.	Motif 1067_gi;Alias=;ID=1067-2396-E_coli_genome;pvalue=0.000886;qvalue= 0.653;sequence=ATAATTCA;
E_coli_genome	fimo	Nucleotide motif (loose)	1963328	1963335	30.5	+	.	Motif 1067_gi;Alias=;ID=1067-2397-E_coli_genome;pvalue=0.000886;qvalue= 0.653;sequence=TTAATTCA;
E_coli_genome	fimo	Nucleotide motif (loose)	1964010	1964017	30.5	+	.	Motif 1067_gi;Alias=;ID=1067-2398-E_coli_genome;pvalue=0.000886;qvalue= 0.653;sequence=ATTATTCT;
E_coli_genome	fimo	Nucleotide motif (loose)	1965980	1965987	30.5	+	.	Motif 1067_gi;Alias=;ID=1067-2399-E_coli_genome;pvalue=0.000886;qvalue= 0.653;sequence=ATAATACT;
E_coli_genome	fimo	Nucleotide motif (loose)	1967342	1967349	30.5	+	.	Motif 1067_gi;Alias=;ID=1067-2400-E_coli_genome;pvalue=0.000886;qvalue= 0.653;sequence=ATTATTGA;
E_coli_genome	fimo	Nucleotide motif (loose)	1970671	1970678	30.5	+	.	Motif 1067_gi;Alias=;ID=1067-2401-E_coli_genome;pvalue=0.000886;qvalue= 0.653;sequence=ATAAAACT;
E_coli_genome	fimo	Nucleotide motif (loose)	1970679	1970686	30.5	+	.	Motif 1067_gi;Alias=;ID=1067-2402-E_coli_genome;pvalue=0.000886;qvalue= 0.653;sequence=TTTAAACA;
E_coli_genome	fimo	Nucleotide motif (loose)	1970733	1970740	30.5	+	.	Motif 1067_gi;Alias=;ID=1067-2403-E_coli_genome;pvalue=0.000886;qvalue= 0.653;sequence=TTTAATGT;
E_coli_genome	fimo	Nucleotide motif (loose)	1970976	1970983	30.5	+	.	Motif 1067_gi;Alias=;ID=1067-2404-E_coli_genome;pvalue=0.000886;qvalue= 0.653;sequence=ATTAAACA;
E_coli_genome	fimo	Nucleotide motif (loose)	1973527	1973534	30.5	+	.	Motif 1067_gi;Alias=;ID=1067-2405-E_coli_genome;pvalue=0.000886;qvalue= 0.653;sequence=TTAATTGA;
E_coli_genome	fimo	Nucleotide motif (loose)	1974502	1974509	30.5	+	.	Motif 1067_gi;Alias=;ID=1067-2406-E_coli_genome;pvalue=0.000886;qvalue= 0.653;sequence=TTAATTGA;
E_coli_genome	fimo	Nucleotide motif (loose)	1978165	1978172	30.5	+	.	Motif 1067_gi;Alias=;ID=1067-2407-E_coli_genome;pvalue=0.000886;qvalue= 0.653;sequence=ATAAATGT;
E_coli_genome	fimo	Nucleotide motif (loose)	1979272	1979279	30.5	+	.	Motif 1067_gi;Alias=;ID=1067-2408-E_coli_genome;pvalue=0.000886;qvalue= 0.653;sequence=ATAAATGT;
E_coli_genome	fimo	Nucleotide motif (loose)	1979458	1979465	30.5	+	.	Motif 1067_gi;Alias=;ID=1067-2409-E_coli_genome;pvalue=0.000886;qvalue= 0.653;sequence=TTTAAACA;
E_coli_genome	fimo	Nucleotide motif (loose)	1979714	1979721	30.5	+	.	Motif 1067_gi;Alias=;ID=1067-2410-E_coli_genome;pvalue=0.000886;qvalue= 0.653;sequence=TTTAATGT;
E_coli_genome	fimo	Nucleotide motif (loose)	1979966	1979973	30.5	+	.	Motif 1067_gi;Alias=;ID=1067-2411-E_coli_genome;pvalue=0.000886;qvalue= 0.653;sequence=TTAATTCA;
E_coli_genome	fimo	Nucleotide motif (loose)	1981169	1981176	30.5	+	.	Motif 1067_gi;Alias=;ID=1067-2412-E_coli_genome;pvalue=0.000886;qvalue= 0.653;sequence=ATTATTCA;
E_coli_genome	fimo	Nucleotide motif (loose)	1981413	1981420	30.5	+	.	Motif 1067_gi;Alias=;ID=1067-2413-E_coli_genome;pvalue=0.000886;qvalue= 0.653;sequence=TTAAAAGA;
E_coli_genome	fimo	Nucleotide motif (loose)	1981787	1981794	30.5	+	.	Motif 1067_gi;Alias=;ID=1067-2414-E_coli_genome;pvalue=0.000886;qvalue= 0.653;sequence=TTAAATCA;
E_coli_genome	fimo	Nucleotide motif (loose)	1982962	1982969	30.5	+	.	Motif 1067_gi;Alias=;ID=1067-2415-E_coli_genome;pvalue=0.000886;qvalue= 0.653;sequence=TTTATTCA;
E_coli_genome	fimo	Nucleotide motif (loose)	1983391	1983398	30.5	+	.	Motif 1067_gi;Alias=;ID=1067-2416-E_coli_genome;pvalue=0.000886;qvalue= 0.653;sequence=ATTAATGA;
E_coli_genome	fimo	Nucleotide motif (loose)	1984419	1984426	30.5	+	.	Motif 1067_gi;Alias=;ID=1067-2417-E_coli_genome;pvalue=0.000886;qvalue= 0.653;sequence=TTTAAAGA;
E_coli_genome	fimo	Nucleotide motif (loose)	1984704	1984711	30.5	+	.	Motif 1067_gi;Alias=;ID=1067-2418-E_coli_genome;pvalue=0.000886;qvalue= 0.653;sequence=ATAATTCA;
E_coli_genome	fimo	Nucleotide motif (loose)	1984869	1984876	30.5	+	.	Motif 1067_gi;Alias=;ID=1067-2419-E_coli_genome;pvalue=0.000886;qvalue= 0.653;sequence=ATTAATCA;
E_coli_genome	fimo	Nucleotide motif (loose)	1985175	1985182	30.5	+	.	Motif 1067_gi;Alias=;ID=1067-2420-E_coli_genome;pvalue=0.000886;qvalue= 0.653;sequence=TTTAAAGT;
E_coli_genome	fimo	Nucleotide motif (loose)	1985691	1985698	30.5	+	.	Motif 1067_gi;Alias=;ID=1067-2421-E_coli_genome;pvalue=0.000886;qvalue= 0.653;sequence=TTTATACA;
E_coli_genome	fimo	Nucleotide motif (loose)	1986260	1986267	30.5	+	.	Motif 1067_gi;Alias=;ID=1067-2422-E_coli_genome;pvalue=0.000886;qvalue= 0.653;sequence=TTAATTCT;
E_coli_genome	fimo	Nucleotide motif (loose)	1986849	1986856	30.5	+	.	Motif 1067_gi;Alias=;ID=1067-2423-E_coli_genome;pvalue=0.000886;qvalue= 0.653;sequence=ATTATTCT;
E_coli_genome	fimo	Nucleotide motif (loose)	1988068	1988075	30.5	+	.	Motif 1067_gi;Alias=;ID=1067-2424-E_coli_genome;pvalue=0.000886;qvalue= 0.653;sequence=TTTAATGT;
E_coli_genome	fimo	Nucleotide motif (loose)	1988550	1988557	30.5	+	.	Motif 1067_gi;Alias=;ID=1067-2425-E_coli_genome;pvalue=0.000886;qvalue= 0.653;sequence=TTTAATCA;
E_coli_genome	fimo	Nucleotide motif (loose)	1988576	1988583	30.5	+	.	Motif 1067_gi;Alias=;ID=1067-2426-E_coli_genome;pvalue=0.000886;qvalue= 0.653;sequence=ATTAAAGA;
E_coli_genome	fimo	Nucleotide motif (loose)	1988622	1988629	30.5	+	.	Motif 1067_gi;Alias=;ID=1067-2427-E_coli_genome;pvalue=0.000886;qvalue= 0.653;sequence=ATAATTGA;
E_coli_genome	fimo	Nucleotide motif (loose)	1988668	1988675	30.5	+	.	Motif 1067_gi;Alias=;ID=1067-2428-E_coli_genome;pvalue=0.000886;qvalue= 0.653;sequence=ATTATAGT;
E_coli_genome	fimo	Nucleotide motif (loose)	1989000	1989007	30.5	+	.	Motif 1067_gi;Alias=;ID=1067-2429-E_coli_genome;pvalue=0.000886;qvalue= 0.653;sequence=ATTAATCA;
E_coli_genome	fimo	Nucleotide motif (loose)	1989124	1989131	30.5	+	.	Motif 1067_gi;Alias=;ID=1067-2430-E_coli_genome;pvalue=0.000886;qvalue= 0.653;sequence=ATTATTGA;
E_coli_genome	fimo	Nucleotide motif (loose)	1989567	1989574	30.5	+	.	Motif 1067_gi;Alias=;ID=1067-2431-E_coli_genome;pvalue=0.000886;qvalue= 0.653;sequence=TTTATTGT;
E_coli_genome	fimo	Nucleotide motif (loose)	1991796	1991803	30.5	+	.	Motif 1067_gi;Alias=;ID=1067-2432-E_coli_genome;pvalue=0.000886;qvalue= 0.653;sequence=TTTATTCT;
E_coli_genome	fimo	Nucleotide motif (loose)	1992035	1992042	30.5	+	.	Motif 1067_gi;Alias=;ID=1067-2433-E_coli_genome;pvalue=0.000886;qvalue= 0.653;sequence=TTTAAACT;
E_coli_genome	fimo	Nucleotide motif (loose)	1992743	1992750	30.5	+	.	Motif 1067_gi;Alias=;ID=1067-2434-E_coli_genome;pvalue=0.000886;qvalue= 0.653;sequence=ATAAAAGA;
E_coli_genome	fimo	Nucleotide motif (loose)	1993681	1993688	30.5	+	.	Motif 1067_gi;Alias=;ID=1067-2435-E_coli_genome;pvalue=0.000886;qvalue= 0.653;sequence=ATTAATCT;
E_coli_genome	fimo	Nucleotide motif (loose)	1995577	1995584	30.5	+	.	Motif 1067_gi;Alias=;ID=1067-2436-E_coli_genome;pvalue=0.000886;qvalue= 0.653;sequence=TTTATTCA;
E_coli_genome	fimo	Nucleotide motif (loose)	1995814	1995821	30.5	+	.	Motif 1067_gi;Alias=;ID=1067-2437-E_coli_genome;pvalue=0.000886;qvalue= 0.653;sequence=ATAAATGA;
E_coli_genome	fimo	Nucleotide motif (loose)	1996019	1996026	30.5	+	.	Motif 1067_gi;Alias=;ID=1067-2438-E_coli_genome;pvalue=0.000886;qvalue= 0.653;sequence=ATTAAACA;
E_coli_genome	fimo	Nucleotide motif (loose)	1996875	1996882	30.5	+	.	Motif 1067_gi;Alias=;ID=1067-2439-E_coli_genome;pvalue=0.000886;qvalue= 0.653;sequence=ATAATTCA;
E_coli_genome	fimo	Nucleotide motif (loose)	1996918	1996925	30.5	+	.	Motif 1067_gi;Alias=;ID=1067-2440-E_coli_genome;pvalue=0.000886;qvalue= 0.653;sequence=ATTATTCA;
E_coli_genome	fimo	Nucleotide motif (loose)	1996968	1996975	30.5	+	.	Motif 1067_gi;Alias=;ID=1067-2441-E_coli_genome;pvalue=0.000886;qvalue= 0.653;sequence=ATTAATGA;
E_coli_genome	fimo	Nucleotide motif (loose)	1997530	1997537	30.5	+	.	Motif 1067_gi;Alias=;ID=1067-2442-E_coli_genome;pvalue=0.000886;qvalue= 0.653;sequence=ATTAAAGT;
E_coli_genome	fimo	Nucleotide motif (loose)	2000068	2000075	30.5	+	.	Motif 1067_gi;Alias=;ID=1067-2443-E_coli_genome;pvalue=0.000886;qvalue= 0.653;sequence=ATTAATCA;
E_coli_genome	fimo	Nucleotide motif (loose)	2000887	2000894	30.5	+	.	Motif 1067_gi;Alias=;ID=1067-2444-E_coli_genome;pvalue=0.000886;qvalue= 0.653;sequence=TTTATTCA;
E_coli_genome	fimo	Nucleotide motif (loose)	2000968	2000975	30.5	+	.	Motif 1067_gi;Alias=;ID=1067-2445-E_coli_genome;pvalue=0.000886;qvalue= 0.653;sequence=TTTAAAGT;
E_coli_genome	fimo	Nucleotide motif (loose)	2003430	2003437	30.5	+	.	Motif 1067_gi;Alias=;ID=1067-2446-E_coli_genome;pvalue=0.000886;qvalue= 0.653;sequence=TTTAATGT;
E_coli_genome	fimo	Nucleotide motif (loose)	2003589	2003596	30.5	+	.	Motif 1067_gi;Alias=;ID=1067-2447-E_coli_genome;pvalue=0.000886;qvalue= 0.653;sequence=ATTAATGA;
E_coli_genome	fimo	Nucleotide motif (loose)	2004694	2004701	30.5	+	.	Motif 1067_gi;Alias=;ID=1067-2448-E_coli_genome;pvalue=0.000886;qvalue= 0.653;sequence=ATTAAAGA;
E_coli_genome	fimo	Nucleotide motif (loose)	2005206	2005213	30.5	+	.	Motif 1067_gi;Alias=;ID=1067-2449-E_coli_genome;pvalue=0.000886;qvalue= 0.653;sequence=TTTAATGA;
E_coli_genome	fimo	Nucleotide motif (loose)	2006246	2006253	30.5	+	.	Motif 1067_gi;Alias=;ID=1067-2450-E_coli_genome;pvalue=0.000886;qvalue= 0.653;sequence=TTTAATGA;
E_coli_genome	fimo	Nucleotide motif (loose)	2006936	2006943	30.5	+	.	Motif 1067_gi;Alias=;ID=1067-2451-E_coli_genome;pvalue=0.000886;qvalue= 0.653;sequence=TTTATTGT;
E_coli_genome	fimo	Nucleotide motif (loose)	2007347	2007354	30.5	+	.	Motif 1067_gi;Alias=;ID=1067-2452-E_coli_genome;pvalue=0.000886;qvalue= 0.653;sequence=TTAATTCT;
E_coli_genome	fimo	Nucleotide motif (loose)	2009698	2009705	30.5	+	.	Motif 1067_gi;Alias=;ID=1067-2453-E_coli_genome;pvalue=0.000886;qvalue= 0.653;sequence=TTAATTCA;
E_coli_genome	fimo	Nucleotide motif (loose)	2010472	2010479	30.5	+	.	Motif 1067_gi;Alias=;ID=1067-2454-E_coli_genome;pvalue=0.000886;qvalue= 0.653;sequence=TTAATTCA;
E_coli_genome	fimo	Nucleotide motif (loose)	2010501	2010508	30.5	+	.	Motif 1067_gi;Alias=;ID=1067-2455-E_coli_genome;pvalue=0.000886;qvalue= 0.653;sequence=ATTATTGA;
E_coli_genome	fimo	Nucleotide motif (loose)	2010610	2010617	30.5	+	.	Motif 1067_gi;Alias=;ID=1067-2456-E_coli_genome;pvalue=0.000886;qvalue= 0.653;sequence=TTAAAACA;
E_coli_genome	fimo	Nucleotide motif (loose)	2011513	2011520	30.5	+	.	Motif 1067_gi;Alias=;ID=1067-2457-E_coli_genome;pvalue=0.000886;qvalue= 0.653;sequence=ATTAAACA;
E_coli_genome	fimo	Nucleotide motif (loose)	2011678	2011685	30.5	+	.	Motif 1067_gi;Alias=;ID=1067-2458-E_coli_genome;pvalue=0.000886;qvalue= 0.653;sequence=ATTATTGA;
E_coli_genome	fimo	Nucleotide motif (loose)	2011840	2011847	30.5	+	.	Motif 1067_gi;Alias=;ID=1067-2459-E_coli_genome;pvalue=0.000886;qvalue= 0.653;sequence=TTTAAACA;
E_coli_genome	fimo	Nucleotide motif (loose)	2012225	2012232	30.5	+	.	Motif 1067_gi;Alias=;ID=1067-2460-E_coli_genome;pvalue=0.000886;qvalue= 0.653;sequence=ATAATTCA;
E_coli_genome	fimo	Nucleotide motif (loose)	2012303	2012310	30.5	+	.	Motif 1067_gi;Alias=;ID=1067-2461-E_coli_genome;pvalue=0.000886;qvalue= 0.653;sequence=TTAATTGA;
E_coli_genome	fimo	Nucleotide motif (loose)	2013378	2013385	30.5	+	.	Motif 1067_gi;Alias=;ID=1067-2462-E_coli_genome;pvalue=0.000886;qvalue= 0.653;sequence=ATTATTCA;
E_coli_genome	fimo	Nucleotide motif (loose)	2017208	2017215	30.5	+	.	Motif 1067_gi;Alias=;ID=1067-2463-E_coli_genome;pvalue=0.000886;qvalue= 0.653;sequence=TTTATTGA;
E_coli_genome	fimo	Nucleotide motif (loose)	2020068	2020075	30.5	+	.	Motif 1067_gi;Alias=;ID=1067-2464-E_coli_genome;pvalue=0.000886;qvalue= 0.653;sequence=TTTATTCT;
E_coli_genome	fimo	Nucleotide motif (loose)	2020255	2020262	30.5	+	.	Motif 1067_gi;Alias=;ID=1067-2465-E_coli_genome;pvalue=0.000886;qvalue= 0.653;sequence=ATTAATGA;
E_coli_genome	fimo	Nucleotide motif (loose)	2020912	2020919	30.5	+	.	Motif 1067_gi;Alias=;ID=1067-2466-E_coli_genome;pvalue=0.000886;qvalue= 0.653;sequence=TTAAAACT;
E_coli_genome	fimo	Nucleotide motif (loose)	2021877	2021884	30.5	+	.	Motif 1067_gi;Alias=;ID=1067-2467-E_coli_genome;pvalue=0.000886;qvalue= 0.653;sequence=TTTATTGT;
E_coli_genome	fimo	Nucleotide motif (loose)	2022529	2022536	30.5	+	.	Motif 1067_gi;Alias=;ID=1067-2468-E_coli_genome;pvalue=0.000886;qvalue= 0.653;sequence=TTTAAACT;
E_coli_genome	fimo	Nucleotide motif (loose)	2023618	2023625	30.5	+	.	Motif 1067_gi;Alias=;ID=1067-2469-E_coli_genome;pvalue=0.000886;qvalue= 0.653;sequence=TTTATTCA;
E_coli_genome	fimo	Nucleotide motif (loose)	2023826	2023833	30.5	+	.	Motif 1067_gi;Alias=;ID=1067-2470-E_coli_genome;pvalue=0.000886;qvalue= 0.653;sequence=ATTATACA;
E_coli_genome	fimo	Nucleotide motif (loose)	2024124	2024131	30.5	+	.	Motif 1067_gi;Alias=;ID=1067-2471-E_coli_genome;pvalue=0.000886;qvalue= 0.653;sequence=ATTAATGA;
E_coli_genome	fimo	Nucleotide motif (loose)	2024181	2024188	30.5	+	.	Motif 1067_gi;Alias=;ID=1067-2472-E_coli_genome;pvalue=0.000886;qvalue= 0.653;sequence=ATTAATCA;
E_coli_genome	fimo	Nucleotide motif (loose)	2024267	2024274	30.5	+	.	Motif 1067_gi;Alias=;ID=1067-2473-E_coli_genome;pvalue=0.000886;qvalue= 0.653;sequence=TTTATTGA;
E_coli_genome	fimo	Nucleotide motif (loose)	2024680	2024687	30.5	+	.	Motif 1067_gi;Alias=;ID=1067-2474-E_coli_genome;pvalue=0.000886;qvalue= 0.653;sequence=ATTAAAGA;
E_coli_genome	fimo	Nucleotide motif (loose)	2028448	2028455	30.5	+	.	Motif 1067_gi;Alias=;ID=1067-2475-E_coli_genome;pvalue=0.000886;qvalue= 0.653;sequence=ATTAATGT;
E_coli_genome	fimo	Nucleotide motif (loose)	2028532	2028539	30.5	+	.	Motif 1067_gi;Alias=;ID=1067-2476-E_coli_genome;pvalue=0.000886;qvalue= 0.653;sequence=TTAAAACA;
E_coli_genome	fimo	Nucleotide motif (loose)	2029157	2029164	30.5	+	.	Motif 1067_gi;Alias=;ID=1067-2477-E_coli_genome;pvalue=0.000886;qvalue= 0.653;sequence=ATTAATCA;
E_coli_genome	fimo	Nucleotide motif (loose)	2029378	2029385	30.5	+	.	Motif 1067_gi;Alias=;ID=1067-2478-E_coli_genome;pvalue=0.000886;qvalue= 0.653;sequence=TTTATTGT;
E_coli_genome	fimo	Nucleotide motif (loose)	2030688	2030695	30.5	+	.	Motif 1067_gi;Alias=;ID=1067-2479-E_coli_genome;pvalue=0.000886;qvalue= 0.653;sequence=TTTAAACA;
E_coli_genome	fimo	Nucleotide motif (loose)	2033118	2033125	30.5	+	.	Motif 1067_gi;Alias=;ID=1067-2480-E_coli_genome;pvalue=0.000886;qvalue= 0.653;sequence=TTTATTCA;
E_coli_genome	fimo	Nucleotide motif (loose)	2033464	2033471	30.5	+	.	Motif 1067_gi;Alias=;ID=1067-2481-E_coli_genome;pvalue=0.000886;qvalue= 0.653;sequence=ATAAAAGT;
E_coli_genome	fimo	Nucleotide motif (loose)	2033605	2033612	30.5	+	.	Motif 1067_gi;Alias=;ID=1067-2482-E_coli_genome;pvalue=0.000886;qvalue= 0.653;sequence=TTAATTCA;
E_coli_genome	fimo	Nucleotide motif (loose)	2033613	2033620	30.5	+	.	Motif 1067_gi;Alias=;ID=1067-2483-E_coli_genome;pvalue=0.000886;qvalue= 0.653;sequence=TTTAATCA;
E_coli_genome	fimo	Nucleotide motif (loose)	2033654	2033661	30.5	+	.	Motif 1067_gi;Alias=;ID=1067-2484-E_coli_genome;pvalue=0.000886;qvalue= 0.653;sequence=ATTATTCT;
E_coli_genome	fimo	Nucleotide motif (loose)	2033748	2033755	30.5	+	.	Motif 1067_gi;Alias=;ID=1067-2485-E_coli_genome;pvalue=0.000886;qvalue= 0.653;sequence=ATTAATGT;
E_coli_genome	fimo	Nucleotide motif (loose)	2034752	2034759	30.5	+	.	Motif 1067_gi;Alias=;ID=1067-2486-E_coli_genome;pvalue=0.000886;qvalue= 0.653;sequence=TTAAATGA;
E_coli_genome	fimo	Nucleotide motif (loose)	2036561	2036568	30.5	+	.	Motif 1067_gi;Alias=;ID=1067-2487-E_coli_genome;pvalue=0.000886;qvalue= 0.653;sequence=ATTAATGA;
E_coli_genome	fimo	Nucleotide motif (loose)	2037481	2037488	30.5	+	.	Motif 1067_gi;Alias=;ID=1067-2488-E_coli_genome;pvalue=0.000886;qvalue= 0.653;sequence=TTTATTCA;
E_coli_genome	fimo	Nucleotide motif (loose)	2037556	2037563	30.5	+	.	Motif 1067_gi;Alias=;ID=1067-2489-E_coli_genome;pvalue=0.000886;qvalue= 0.653;sequence=ATAATTCA;
E_coli_genome	fimo	Nucleotide motif (loose)	2037627	2037634	30.5	+	.	Motif 1067_gi;Alias=;ID=1067-2490-E_coli_genome;pvalue=0.000886;qvalue= 0.653;sequence=TTAATACT;
E_coli_genome	fimo	Nucleotide motif (loose)	2037679	2037686	30.5	+	.	Motif 1067_gi;Alias=;ID=1067-2491-E_coli_genome;pvalue=0.000886;qvalue= 0.653;sequence=TTTATACT;
E_coli_genome	fimo	Nucleotide motif (loose)	2037886	2037893	30.5	+	.	Motif 1067_gi;Alias=;ID=1067-2492-E_coli_genome;pvalue=0.000886;qvalue= 0.653;sequence=TTTATTGA;
E_coli_genome	fimo	Nucleotide motif (loose)	2038060	2038067	30.5	+	.	Motif 1067_gi;Alias=;ID=1067-2493-E_coli_genome;pvalue=0.000886;qvalue= 0.653;sequence=ATTATAGA;
E_coli_genome	fimo	Nucleotide motif (loose)	2038478	2038485	30.5	+	.	Motif 1067_gi;Alias=;ID=1067-2494-E_coli_genome;pvalue=0.000886;qvalue= 0.653;sequence=TTAATTGT;
E_coli_genome	fimo	Nucleotide motif (loose)	2038838	2038845	30.5	+	.	Motif 1067_gi;Alias=;ID=1067-2495-E_coli_genome;pvalue=0.000886;qvalue= 0.653;sequence=ATAAATCA;
E_coli_genome	fimo	Nucleotide motif (loose)	2039496	2039503	30.5	+	.	Motif 1067_gi;Alias=;ID=1067-2496-E_coli_genome;pvalue=0.000886;qvalue= 0.653;sequence=TTAAAAGA;
E_coli_genome	fimo	Nucleotide motif (loose)	2041417	2041424	30.5	+	.	Motif 1067_gi;Alias=;ID=1067-2497-E_coli_genome;pvalue=0.000886;qvalue= 0.653;sequence=TTTATTGT;
E_coli_genome	fimo	Nucleotide motif (loose)	2041628	2041635	30.5	+	.	Motif 1067_gi;Alias=;ID=1067-2498-E_coli_genome;pvalue=0.000886;qvalue= 0.653;sequence=ATAAAACT;
E_coli_genome	fimo	Nucleotide motif (loose)	2041651	2041658	30.5	+	.	Motif 1067_gi;Alias=;ID=1067-2499-E_coli_genome;pvalue=0.000886;qvalue= 0.653;sequence=ATTAAAGA;
E_coli_genome	fimo	Nucleotide motif (loose)	2041787	2041794	30.5	+	.	Motif 1067_gi;Alias=;ID=1067-2500-E_coli_genome;pvalue=0.000886;qvalue= 0.653;sequence=ATAAATCA;
E_coli_genome	fimo	Nucleotide motif (loose)	2041942	2041949	30.5	+	.	Motif 1067_gi;Alias=;ID=1067-2501-E_coli_genome;pvalue=0.000886;qvalue= 0.653;sequence=TTAAATGA;
E_coli_genome	fimo	Nucleotide motif (loose)	2042554	2042561	30.5	+	.	Motif 1067_gi;Alias=;ID=1067-2502-E_coli_genome;pvalue=0.000886;qvalue= 0.653;sequence=ATAAAACA;
E_coli_genome	fimo	Nucleotide motif (loose)	2042861	2042868	30.5	+	.	Motif 1067_gi;Alias=;ID=1067-2503-E_coli_genome;pvalue=0.000886;qvalue= 0.653;sequence=ATAATACT;
E_coli_genome	fimo	Nucleotide motif (loose)	2042945	2042952	30.5	+	.	Motif 1067_gi;Alias=;ID=1067-2504-E_coli_genome;pvalue=0.000886;qvalue= 0.653;sequence=ATAAATGT;
E_coli_genome	fimo	Nucleotide motif (loose)	2043154	2043161	30.5	+	.	Motif 1067_gi;Alias=;ID=1067-2505-E_coli_genome;pvalue=0.000886;qvalue= 0.653;sequence=TTTAATCT;
E_coli_genome	fimo	Nucleotide motif (loose)	2043188	2043195	30.5	+	.	Motif 1067_gi;Alias=;ID=1067-2506-E_coli_genome;pvalue=0.000886;qvalue= 0.653;sequence=ATTATTGA;
E_coli_genome	fimo	Nucleotide motif (loose)	2044086	2044093	30.5	+	.	Motif 1067_gi;Alias=;ID=1067-2507-E_coli_genome;pvalue=0.000886;qvalue= 0.653;sequence=ATTATTCA;
E_coli_genome	fimo	Nucleotide motif (loose)	2044778	2044785	30.5	+	.	Motif 1067_gi;Alias=;ID=1067-2508-E_coli_genome;pvalue=0.000886;qvalue= 0.653;sequence=ATAAAACT;
E_coli_genome	fimo	Nucleotide motif (loose)	2044968	2044975	30.5	+	.	Motif 1067_gi;Alias=;ID=1067-2509-E_coli_genome;pvalue=0.000886;qvalue= 0.653;sequence=ATAAATGA;
E_coli_genome	fimo	Nucleotide motif (loose)	2045001	2045008	30.5	+	.	Motif 1067_gi;Alias=;ID=1067-2510-E_coli_genome;pvalue=0.000886;qvalue= 0.653;sequence=ATTAAACT;
E_coli_genome	fimo	Nucleotide motif (loose)	2047582	2047589	30.5	+	.	Motif 1067_gi;Alias=;ID=1067-2511-E_coli_genome;pvalue=0.000886;qvalue= 0.653;sequence=TTAATTCA;
E_coli_genome	fimo	Nucleotide motif (loose)	2048979	2048986	30.5	+	.	Motif 1067_gi;Alias=;ID=1067-2512-E_coli_genome;pvalue=0.000886;qvalue= 0.653;sequence=ATTAATGT;
E_coli_genome	fimo	Nucleotide motif (loose)	2050035	2050042	30.5	+	.	Motif 1067_gi;Alias=;ID=1067-2513-E_coli_genome;pvalue=0.000886;qvalue= 0.653;sequence=ATAAAAGT;
E_coli_genome	fimo	Nucleotide motif (loose)	2050216	2050223	30.5	+	.	Motif 1067_gi;Alias=;ID=1067-2514-E_coli_genome;pvalue=0.000886;qvalue= 0.653;sequence=TTAATTCT;
E_coli_genome	fimo	Nucleotide motif (loose)	2053045	2053052	30.5	+	.	Motif 1067_gi;Alias=;ID=1067-2515-E_coli_genome;pvalue=0.000886;qvalue= 0.653;sequence=TTTAATGT;
E_coli_genome	fimo	Nucleotide motif (loose)	2053113	2053120	30.5	+	.	Motif 1067_gi;Alias=;ID=1067-2516-E_coli_genome;pvalue=0.000886;qvalue= 0.653;sequence=ATTAAAGA;
E_coli_genome	fimo	Nucleotide motif (loose)	2053129	2053136	30.5	+	.	Motif 1067_gi;Alias=;ID=1067-2517-E_coli_genome;pvalue=0.000886;qvalue= 0.653;sequence=TTAATTGT;
E_coli_genome	fimo	Nucleotide motif (loose)	2053148	2053155	30.5	+	.	Motif 1067_gi;Alias=;ID=1067-2518-E_coli_genome;pvalue=0.000886;qvalue= 0.653;sequence=TTAAAAGA;
E_coli_genome	fimo	Nucleotide motif (loose)	2053571	2053578	30.5	+	.	Motif 1067_gi;Alias=;ID=1067-2519-E_coli_genome;pvalue=0.000886;qvalue= 0.653;sequence=TTTATAGA;
E_coli_genome	fimo	Nucleotide motif (loose)	2054466	2054473	30.5	+	.	Motif 1067_gi;Alias=;ID=1067-2520-E_coli_genome;pvalue=0.000886;qvalue= 0.653;sequence=ATTATTCA;
E_coli_genome	fimo	Nucleotide motif (loose)	2056363	2056370	30.5	+	.	Motif 1067_gi;Alias=;ID=1067-2521-E_coli_genome;pvalue=0.000886;qvalue= 0.653;sequence=ATTAAACT;
E_coli_genome	fimo	Nucleotide motif (loose)	2056492	2056499	30.5	+	.	Motif 1067_gi;Alias=;ID=1067-2522-E_coli_genome;pvalue=0.000886;qvalue= 0.653;sequence=TTTAATGA;
E_coli_genome	fimo	Nucleotide motif (loose)	2056983	2056990	30.5	+	.	Motif 1067_gi;Alias=;ID=1067-2523-E_coli_genome;pvalue=0.000886;qvalue= 0.653;sequence=ATTAAACA;
E_coli_genome	fimo	Nucleotide motif (loose)	2057366	2057373	30.5	+	.	Motif 1067_gi;Alias=;ID=1067-2524-E_coli_genome;pvalue=0.000886;qvalue= 0.653;sequence=TTTATACT;
E_coli_genome	fimo	Nucleotide motif (loose)	2057581	2057588	30.5	+	.	Motif 1067_gi;Alias=;ID=1067-2525-E_coli_genome;pvalue=0.000886;qvalue= 0.653;sequence=TTTAAAGA;
E_coli_genome	fimo	Nucleotide motif (loose)	2057612	2057619	30.5	+	.	Motif 1067_gi;Alias=;ID=1067-2526-E_coli_genome;pvalue=0.000886;qvalue= 0.653;sequence=TTTAATCT;
E_coli_genome	fimo	Nucleotide motif (loose)	2057623	2057630	30.5	+	.	Motif 1067_gi;Alias=;ID=1067-2527-E_coli_genome;pvalue=0.000886;qvalue= 0.653;sequence=ATAATTCT;
E_coli_genome	fimo	Nucleotide motif (loose)	2060222	2060229	30.5	+	.	Motif 1067_gi;Alias=;ID=1067-2528-E_coli_genome;pvalue=0.000886;qvalue= 0.653;sequence=TTTAATGA;
E_coli_genome	fimo	Nucleotide motif (loose)	2060248	2060255	30.5	+	.	Motif 1067_gi;Alias=;ID=1067-2529-E_coli_genome;pvalue=0.000886;qvalue= 0.653;sequence=TTAATACA;
E_coli_genome	fimo	Nucleotide motif (loose)	2060576	2060583	30.5	+	.	Motif 1067_gi;Alias=;ID=1067-2530-E_coli_genome;pvalue=0.000886;qvalue= 0.653;sequence=TTTAATGA;
E_coli_genome	fimo	Nucleotide motif (loose)	2061128	2061135	30.5	+	.	Motif 1067_gi;Alias=;ID=1067-2531-E_coli_genome;pvalue=0.000886;qvalue= 0.653;sequence=TTTAATGA;
E_coli_genome	fimo	Nucleotide motif (loose)	2061490	2061497	30.5	+	.	Motif 1067_gi;Alias=;ID=1067-2532-E_coli_genome;pvalue=0.000886;qvalue= 0.653;sequence=ATAAATCA;
E_coli_genome	fimo	Nucleotide motif (loose)	2062079	2062086	30.5	+	.	Motif 1067_gi;Alias=;ID=1067-2533-E_coli_genome;pvalue=0.000886;qvalue= 0.653;sequence=TTTAATCA;
E_coli_genome	fimo	Nucleotide motif (loose)	2062391	2062398	30.5	+	.	Motif 1067_gi;Alias=;ID=1067-2534-E_coli_genome;pvalue=0.000886;qvalue= 0.653;sequence=TTAAAACA;
E_coli_genome	fimo	Nucleotide motif (loose)	2065188	2065195	30.5	+	.	Motif 1067_gi;Alias=;ID=1067-2535-E_coli_genome;pvalue=0.000886;qvalue= 0.653;sequence=ATAAATGA;
E_coli_genome	fimo	Nucleotide motif (loose)	2065563	2065570	30.5	+	.	Motif 1067_gi;Alias=;ID=1067-2536-E_coli_genome;pvalue=0.000886;qvalue= 0.653;sequence=TTAATTCA;
E_coli_genome	fimo	Nucleotide motif (loose)	2065852	2065859	30.5	+	.	Motif 1067_gi;Alias=;ID=1067-2537-E_coli_genome;pvalue=0.000886;qvalue= 0.653;sequence=TTAATACT;
E_coli_genome	fimo	Nucleotide motif (loose)	2067553	2067560	30.5	+	.	Motif 1067_gi;Alias=;ID=1067-2538-E_coli_genome;pvalue=0.000886;qvalue= 0.653;sequence=ATAATTCT;
E_coli_genome	fimo	Nucleotide motif (loose)	2068128	2068135	30.5	+	.	Motif 1067_gi;Alias=;ID=1067-2539-E_coli_genome;pvalue=0.000886;qvalue= 0.653;sequence=TTTATAGA;
E_coli_genome	fimo	Nucleotide motif (loose)	2068556	2068563	30.5	+	.	Motif 1067_gi;Alias=;ID=1067-2540-E_coli_genome;pvalue=0.000886;qvalue= 0.653;sequence=ATTATAGA;
E_coli_genome	fimo	Nucleotide motif (loose)	2068575	2068582	30.5	+	.	Motif 1067_gi;Alias=;ID=1067-2541-E_coli_genome;pvalue=0.000886;qvalue= 0.653;sequence=ATAAATGA;
E_coli_genome	fimo	Nucleotide motif (loose)	2068619	2068626	30.5	+	.	Motif 1067_gi;Alias=;ID=1067-2542-E_coli_genome;pvalue=0.000886;qvalue= 0.653;sequence=ATTAATGA;
E_coli_genome	fimo	Nucleotide motif (loose)	2069938	2069945	30.5	+	.	Motif 1067_gi;Alias=;ID=1067-2543-E_coli_genome;pvalue=0.000886;qvalue= 0.653;sequence=TTTAATCT;
E_coli_genome	fimo	Nucleotide motif (loose)	2070295	2070302	30.5	+	.	Motif 1067_gi;Alias=;ID=1067-2544-E_coli_genome;pvalue=0.000886;qvalue= 0.653;sequence=TTAATTCT;
E_coli_genome	fimo	Nucleotide motif (loose)	2070537	2070544	30.5	+	.	Motif 1067_gi;Alias=;ID=1067-2545-E_coli_genome;pvalue=0.000886;qvalue= 0.653;sequence=ATAATTGA;
E_coli_genome	fimo	Nucleotide motif (loose)	2071302	2071309	30.5	+	.	Motif 1067_gi;Alias=;ID=1067-2546-E_coli_genome;pvalue=0.000886;qvalue= 0.653;sequence=ATAATAGA;
E_coli_genome	fimo	Nucleotide motif (loose)	2071509	2071516	30.5	+	.	Motif 1067_gi;Alias=;ID=1067-2547-E_coli_genome;pvalue=0.000886;qvalue= 0.653;sequence=TTTATTCA;
E_coli_genome	fimo	Nucleotide motif (loose)	2072043	2072050	30.5	+	.	Motif 1067_gi;Alias=;ID=1067-2548-E_coli_genome;pvalue=0.000886;qvalue= 0.653;sequence=ATTAATGA;
E_coli_genome	fimo	Nucleotide motif (loose)	2074850	2074857	30.5	+	.	Motif 1067_gi;Alias=;ID=1067-2549-E_coli_genome;pvalue=0.000886;qvalue= 0.653;sequence=ATTAATCA;
E_coli_genome	fimo	Nucleotide motif (loose)	2075070	2075077	30.5	+	.	Motif 1067_gi;Alias=;ID=1067-2550-E_coli_genome;pvalue=0.000886;qvalue= 0.653;sequence=TTTATTCT;
E_coli_genome	fimo	Nucleotide motif (loose)	2075194	2075201	30.5	+	.	Motif 1067_gi;Alias=;ID=1067-2551-E_coli_genome;pvalue=0.000886;qvalue= 0.653;sequence=TTTATACT;
E_coli_genome	fimo	Nucleotide motif (loose)	2078513	2078520	30.5	+	.	Motif 1067_gi;Alias=;ID=1067-2552-E_coli_genome;pvalue=0.000886;qvalue= 0.653;sequence=ATTAAAGT;
E_coli_genome	fimo	Nucleotide motif (loose)	2080046	2080053	30.5	+	.	Motif 1067_gi;Alias=;ID=1067-2553-E_coli_genome;pvalue=0.000886;qvalue= 0.653;sequence=ATTATACT;
E_coli_genome	fimo	Nucleotide motif (loose)	2080918	2080925	30.5	+	.	Motif 1067_gi;Alias=;ID=1067-2554-E_coli_genome;pvalue=0.000886;qvalue= 0.653;sequence=ATTAAAGA;
E_coli_genome	fimo	Nucleotide motif (loose)	2081951	2081958	30.5	+	.	Motif 1067_gi;Alias=;ID=1067-2555-E_coli_genome;pvalue=0.000886;qvalue= 0.653;sequence=ATAAAACT;
E_coli_genome	fimo	Nucleotide motif (loose)	2082184	2082191	30.5	+	.	Motif 1067_gi;Alias=;ID=1067-2556-E_coli_genome;pvalue=0.000886;qvalue= 0.653;sequence=TTAAATCA;
E_coli_genome	fimo	Nucleotide motif (loose)	2083666	2083673	30.5	+	.	Motif 1067_gi;Alias=;ID=1067-2557-E_coli_genome;pvalue=0.000886;qvalue= 0.653;sequence=ATAAATGT;
E_coli_genome	fimo	Nucleotide motif (loose)	2084442	2084449	30.5	+	.	Motif 1067_gi;Alias=;ID=1067-2558-E_coli_genome;pvalue=0.000886;qvalue= 0.653;sequence=TTTAATCA;
E_coli_genome	fimo	Nucleotide motif (loose)	2084735	2084742	30.5	+	.	Motif 1067_gi;Alias=;ID=1067-2559-E_coli_genome;pvalue=0.000886;qvalue= 0.653;sequence=ATAAATGA;
E_coli_genome	fimo	Nucleotide motif (loose)	2085077	2085084	30.5	+	.	Motif 1067_gi;Alias=;ID=1067-2560-E_coli_genome;pvalue=0.000886;qvalue= 0.653;sequence=TTAAAAGT;
E_coli_genome	fimo	Nucleotide motif (loose)	2085559	2085566	30.5	+	.	Motif 1067_gi;Alias=;ID=1067-2561-E_coli_genome;pvalue=0.000886;qvalue= 0.653;sequence=ATTATTCA;
E_coli_genome	fimo	Nucleotide motif (loose)	2085621	2085628	30.5	+	.	Motif 1067_gi;Alias=;ID=1067-2562-E_coli_genome;pvalue=0.000886;qvalue= 0.653;sequence=ATTAATGA;
E_coli_genome	fimo	Nucleotide motif (loose)	2088496	2088503	30.5	+	.	Motif 1067_gi;Alias=;ID=1067-2563-E_coli_genome;pvalue=0.000886;qvalue= 0.653;sequence=ATTATAGA;
E_coli_genome	fimo	Nucleotide motif (loose)	2089888	2089895	30.5	+	.	Motif 1067_gi;Alias=;ID=1067-2564-E_coli_genome;pvalue=0.000886;qvalue= 0.653;sequence=ATTAAACA;
E_coli_genome	fimo	Nucleotide motif (loose)	2089956	2089963	30.5	+	.	Motif 1067_gi;Alias=;ID=1067-2565-E_coli_genome;pvalue=0.000886;qvalue= 0.653;sequence=TTAAAAGA;
E_coli_genome	fimo	Nucleotide motif (loose)	2090011	2090018	30.5	+	.	Motif 1067_gi;Alias=;ID=1067-2566-E_coli_genome;pvalue=0.000886;qvalue= 0.653;sequence=TTTAAACA;
E_coli_genome	fimo	Nucleotide motif (loose)	2090173	2090180	30.5	+	.	Motif 1067_gi;Alias=;ID=1067-2567-E_coli_genome;pvalue=0.000886;qvalue= 0.653;sequence=TTTAAAGA;
E_coli_genome	fimo	Nucleotide motif (loose)	2090285	2090292	30.5	+	.	Motif 1067_gi;Alias=;ID=1067-2568-E_coli_genome;pvalue=0.000886;qvalue= 0.653;sequence=ATTAATCT;
E_coli_genome	fimo	Nucleotide motif (loose)	2093329	2093336	30.5	+	.	Motif 1067_gi;Alias=;ID=1067-2569-E_coli_genome;pvalue=0.000886;qvalue= 0.653;sequence=TTAAATCT;
E_coli_genome	fimo	Nucleotide motif (loose)	2099428	2099435	30.5	+	.	Motif 1067_gi;Alias=;ID=1067-2570-E_coli_genome;pvalue=0.000886;qvalue= 0.653;sequence=ATTAAAGT;
E_coli_genome	fimo	Nucleotide motif (loose)	2099841	2099848	30.5	+	.	Motif 1067_gi;Alias=;ID=1067-2571-E_coli_genome;pvalue=0.000886;qvalue= 0.653;sequence=TTTATTGT;
E_coli_genome	fimo	Nucleotide motif (loose)	2099852	2099859	30.5	+	.	Motif 1067_gi;Alias=;ID=1067-2572-E_coli_genome;pvalue=0.000886;qvalue= 0.653;sequence=TTAAATCA;
E_coli_genome	fimo	Nucleotide motif (loose)	2100847	2100854	30.5	+	.	Motif 1067_gi;Alias=;ID=1067-2573-E_coli_genome;pvalue=0.000886;qvalue= 0.653;sequence=ATAATAGA;
E_coli_genome	fimo	Nucleotide motif (loose)	2101348	2101355	30.5	+	.	Motif 1067_gi;Alias=;ID=1067-2574-E_coli_genome;pvalue=0.000886;qvalue= 0.653;sequence=ATTAAAGT;
E_coli_genome	fimo	Nucleotide motif (loose)	2101676	2101683	30.5	+	.	Motif 1067_gi;Alias=;ID=1067-2575-E_coli_genome;pvalue=0.000886;qvalue= 0.653;sequence=ATAAATGA;
E_coli_genome	fimo	Nucleotide motif (loose)	2102956	2102963	30.5	+	.	Motif 1067_gi;Alias=;ID=1067-2576-E_coli_genome;pvalue=0.000886;qvalue= 0.653;sequence=ATAAATGA;
E_coli_genome	fimo	Nucleotide motif (loose)	2103266	2103273	30.5	+	.	Motif 1067_gi;Alias=;ID=1067-2577-E_coli_genome;pvalue=0.000886;qvalue= 0.653;sequence=ATAATAGA;
E_coli_genome	fimo	Nucleotide motif (loose)	2103454	2103461	30.5	+	.	Motif 1067_gi;Alias=;ID=1067-2578-E_coli_genome;pvalue=0.000886;qvalue= 0.653;sequence=ATAAATGA;
E_coli_genome	fimo	Nucleotide motif (loose)	2104007	2104014	30.5	+	.	Motif 1067_gi;Alias=;ID=1067-2579-E_coli_genome;pvalue=0.000886;qvalue= 0.653;sequence=TTTATAGA;
E_coli_genome	fimo	Nucleotide motif (loose)	2104075	2104082	30.5	+	.	Motif 1067_gi;Alias=;ID=1067-2580-E_coli_genome;pvalue=0.000886;qvalue= 0.653;sequence=TTTAATGT;
E_coli_genome	fimo	Nucleotide motif (loose)	2104397	2104404	30.5	+	.	Motif 1067_gi;Alias=;ID=1067-2581-E_coli_genome;pvalue=0.000886;qvalue= 0.653;sequence=ATAAAACT;
E_coli_genome	fimo	Nucleotide motif (loose)	2104627	2104634	30.5	+	.	Motif 1067_gi;Alias=;ID=1067-2582-E_coli_genome;pvalue=0.000886;qvalue= 0.653;sequence=ATAATTGT;
E_coli_genome	fimo	Nucleotide motif (loose)	2104984	2104991	30.5	+	.	Motif 1067_gi;Alias=;ID=1067-2583-E_coli_genome;pvalue=0.000886;qvalue= 0.653;sequence=ATAATTCT;
E_coli_genome	fimo	Nucleotide motif (loose)	2105332	2105339	30.5	+	.	Motif 1067_gi;Alias=;ID=1067-2584-E_coli_genome;pvalue=0.000886;qvalue= 0.653;sequence=ATTAAACT;
E_coli_genome	fimo	Nucleotide motif (loose)	2105754	2105761	30.5	+	.	Motif 1067_gi;Alias=;ID=1067-2585-E_coli_genome;pvalue=0.000886;qvalue= 0.653;sequence=TTAATTCA;
E_coli_genome	fimo	Nucleotide motif (loose)	2105859	2105866	30.5	+	.	Motif 1067_gi;Alias=;ID=1067-2586-E_coli_genome;pvalue=0.000886;qvalue= 0.653;sequence=TTAAAACA;
E_coli_genome	fimo	Nucleotide motif (loose)	2105915	2105922	30.5	+	.	Motif 1067_gi;Alias=;ID=1067-2587-E_coli_genome;pvalue=0.000886;qvalue= 0.653;sequence=ATAATTCT;
E_coli_genome	fimo	Nucleotide motif (loose)	2106036	2106043	30.5	+	.	Motif 1067_gi;Alias=;ID=1067-2588-E_coli_genome;pvalue=0.000886;qvalue= 0.653;sequence=TTAAATCA;
E_coli_genome	fimo	Nucleotide motif (loose)	2106233	2106240	30.5	+	.	Motif 1067_gi;Alias=;ID=1067-2589-E_coli_genome;pvalue=0.000886;qvalue= 0.653;sequence=ATAAAACA;
E_coli_genome	fimo	Nucleotide motif (loose)	2106453	2106460	30.5	+	.	Motif 1067_gi;Alias=;ID=1067-2590-E_coli_genome;pvalue=0.000886;qvalue= 0.653;sequence=ATAAAACT;
E_coli_genome	fimo	Nucleotide motif (loose)	2106966	2106973	30.5	+	.	Motif 1067_gi;Alias=;ID=1067-2591-E_coli_genome;pvalue=0.000886;qvalue= 0.653;sequence=ATTATTGA;
E_coli_genome	fimo	Nucleotide motif (loose)	2107295	2107302	30.5	+	.	Motif 1067_gi;Alias=;ID=1067-2592-E_coli_genome;pvalue=0.000886;qvalue= 0.653;sequence=TTTATACT;
E_coli_genome	fimo	Nucleotide motif (loose)	2107491	2107498	30.5	+	.	Motif 1067_gi;Alias=;ID=1067-2593-E_coli_genome;pvalue=0.000886;qvalue= 0.653;sequence=ATTATTCT;
E_coli_genome	fimo	Nucleotide motif (loose)	2107581	2107588	30.5	+	.	Motif 1067_gi;Alias=;ID=1067-2594-E_coli_genome;pvalue=0.000886;qvalue= 0.653;sequence=TTTAAAGA;
E_coli_genome	fimo	Nucleotide motif (loose)	2107787	2107794	30.5	+	.	Motif 1067_gi;Alias=;ID=1067-2595-E_coli_genome;pvalue=0.000886;qvalue= 0.653;sequence=ATAATTGT;
E_coli_genome	fimo	Nucleotide motif (loose)	2107979	2107986	30.5	+	.	Motif 1067_gi;Alias=;ID=1067-2596-E_coli_genome;pvalue=0.000886;qvalue= 0.653;sequence=ATTAATGA;
E_coli_genome	fimo	Nucleotide motif (loose)	2108665	2108672	30.5	+	.	Motif 1067_gi;Alias=;ID=1067-2597-E_coli_genome;pvalue=0.000886;qvalue= 0.653;sequence=ATTAATGA;
E_coli_genome	fimo	Nucleotide motif (loose)	2109094	2109101	30.5	+	.	Motif 1067_gi;Alias=;ID=1067-2598-E_coli_genome;pvalue=0.000886;qvalue= 0.653;sequence=ATAAATGT;
E_coli_genome	fimo	Nucleotide motif (loose)	2109594	2109601	30.5	+	.	Motif 1067_gi;Alias=;ID=1067-2599-E_coli_genome;pvalue=0.000886;qvalue= 0.653;sequence=TTTAATCT;
E_coli_genome	fimo	Nucleotide motif (loose)	2109725	2109732	30.5	+	.	Motif 1067_gi;Alias=;ID=1067-2600-E_coli_genome;pvalue=0.000886;qvalue= 0.653;sequence=ATAATAGT;
E_coli_genome	fimo	Nucleotide motif (loose)	2110058	2110065	30.5	+	.	Motif 1067_gi;Alias=;ID=1067-2601-E_coli_genome;pvalue=0.000886;qvalue= 0.653;sequence=ATAAAAGA;
E_coli_genome	fimo	Nucleotide motif (loose)	2110180	2110187	30.5	+	.	Motif 1067_gi;Alias=;ID=1067-2602-E_coli_genome;pvalue=0.000886;qvalue= 0.653;sequence=ATTATTCT;
E_coli_genome	fimo	Nucleotide motif (loose)	2110483	2110490	30.5	+	.	Motif 1067_gi;Alias=;ID=1067-2603-E_coli_genome;pvalue=0.000886;qvalue= 0.653;sequence=ATAAAAGT;
E_coli_genome	fimo	Nucleotide motif (loose)	2111033	2111040	30.5	+	.	Motif 1067_gi;Alias=;ID=1067-2604-E_coli_genome;pvalue=0.000886;qvalue= 0.653;sequence=TTAATTCA;
E_coli_genome	fimo	Nucleotide motif (loose)	2111097	2111104	30.5	+	.	Motif 1067_gi;Alias=;ID=1067-2605-E_coli_genome;pvalue=0.000886;qvalue= 0.653;sequence=ATAATTCA;
E_coli_genome	fimo	Nucleotide motif (loose)	2111359	2111366	30.5	+	.	Motif 1067_gi;Alias=;ID=1067-2606-E_coli_genome;pvalue=0.000886;qvalue= 0.653;sequence=TTTATTCA;
E_coli_genome	fimo	Nucleotide motif (loose)	2111739	2111746	30.5	+	.	Motif 1067_gi;Alias=;ID=1067-2607-E_coli_genome;pvalue=0.000886;qvalue= 0.653;sequence=TTAATTGT;
E_coli_genome	fimo	Nucleotide motif (loose)	2113119	2113126	30.5	+	.	Motif 1067_gi;Alias=;ID=1067-2608-E_coli_genome;pvalue=0.000886;qvalue= 0.653;sequence=TTAATAGA;
E_coli_genome	fimo	Nucleotide motif (loose)	2113333	2113340	30.5	+	.	Motif 1067_gi;Alias=;ID=1067-2609-E_coli_genome;pvalue=0.000886;qvalue= 0.653;sequence=ATAAAACA;
E_coli_genome	fimo	Nucleotide motif (loose)	2114961	2114968	30.5	+	.	Motif 1067_gi;Alias=;ID=1067-2610-E_coli_genome;pvalue=0.000886;qvalue= 0.653;sequence=ATTAATCA;
E_coli_genome	fimo	Nucleotide motif (loose)	2115474	2115481	30.5	+	.	Motif 1067_gi;Alias=;ID=1067-2611-E_coli_genome;pvalue=0.000886;qvalue= 0.653;sequence=ATAAATCT;
E_coli_genome	fimo	Nucleotide motif (loose)	2115748	2115755	30.5	+	.	Motif 1067_gi;Alias=;ID=1067-2612-E_coli_genome;pvalue=0.000886;qvalue= 0.653;sequence=TTAAATGA;
E_coli_genome	fimo	Nucleotide motif (loose)	2117273	2117280	30.5	+	.	Motif 1067_gi;Alias=;ID=1067-2613-E_coli_genome;pvalue=0.000886;qvalue= 0.653;sequence=ATAAATGA;
E_coli_genome	fimo	Nucleotide motif (loose)	2118947	2118954	30.5	+	.	Motif 1067_gi;Alias=;ID=1067-2614-E_coli_genome;pvalue=0.000886;qvalue= 0.653;sequence=TTTAATCA;
E_coli_genome	fimo	Nucleotide motif (loose)	2119811	2119818	30.5	+	.	Motif 1067_gi;Alias=;ID=1067-2615-E_coli_genome;pvalue=0.000886;qvalue= 0.653;sequence=TTTAATCA;
E_coli_genome	fimo	Nucleotide motif (loose)	2123606	2123613	30.5	+	.	Motif 1067_gi;Alias=;ID=1067-2616-E_coli_genome;pvalue=0.000886;qvalue= 0.653;sequence=ATTAATCA;
E_coli_genome	fimo	Nucleotide motif (loose)	2125186	2125193	30.5	+	.	Motif 1067_gi;Alias=;ID=1067-2617-E_coli_genome;pvalue=0.000886;qvalue= 0.653;sequence=TTTATTCA;
E_coli_genome	fimo	Nucleotide motif (loose)	2125956	2125963	30.5	+	.	Motif 1067_gi;Alias=;ID=1067-2618-E_coli_genome;pvalue=0.000886;qvalue= 0.653;sequence=ATAAAAGT;
E_coli_genome	fimo	Nucleotide motif (loose)	2128171	2128178	30.5	+	.	Motif 1067_gi;Alias=;ID=1067-2619-E_coli_genome;pvalue=0.000886;qvalue= 0.653;sequence=ATAAATGT;
E_coli_genome	fimo	Nucleotide motif (loose)	2128339	2128346	30.5	+	.	Motif 1067_gi;Alias=;ID=1067-2620-E_coli_genome;pvalue=0.000886;qvalue= 0.653;sequence=TTTATTCA;
E_coli_genome	fimo	Nucleotide motif (loose)	2128876	2128883	30.5	+	.	Motif 1067_gi;Alias=;ID=1067-2621-E_coli_genome;pvalue=0.000886;qvalue= 0.653;sequence=TTAAATCT;
E_coli_genome	fimo	Nucleotide motif (loose)	2128963	2128970	30.5	+	.	Motif 1067_gi;Alias=;ID=1067-2622-E_coli_genome;pvalue=0.000886;qvalue= 0.653;sequence=ATAATTCA;
E_coli_genome	fimo	Nucleotide motif (loose)	2129111	2129118	30.5	+	.	Motif 1067_gi;Alias=;ID=1067-2623-E_coli_genome;pvalue=0.000886;qvalue= 0.653;sequence=TTTATACA;
E_coli_genome	fimo	Nucleotide motif (loose)	2130171	2130178	30.5	+	.	Motif 1067_gi;Alias=;ID=1067-2624-E_coli_genome;pvalue=0.000886;qvalue= 0.653;sequence=TTTATTCA;
E_coli_genome	fimo	Nucleotide motif (loose)	2130204	2130211	30.5	+	.	Motif 1067_gi;Alias=;ID=1067-2625-E_coli_genome;pvalue=0.000886;qvalue= 0.653;sequence=ATAAAACA;
E_coli_genome	fimo	Nucleotide motif (loose)	2130387	2130394	30.5	+	.	Motif 1067_gi;Alias=;ID=1067-2626-E_coli_genome;pvalue=0.000886;qvalue= 0.653;sequence=TTTAATGA;
E_coli_genome	fimo	Nucleotide motif (loose)	2130445	2130452	30.5	+	.	Motif 1067_gi;Alias=;ID=1067-2627-E_coli_genome;pvalue=0.000886;qvalue= 0.653;sequence=ATAATACT;
E_coli_genome	fimo	Nucleotide motif (loose)	2130522	2130529	30.5	+	.	Motif 1067_gi;Alias=;ID=1067-2628-E_coli_genome;pvalue=0.000886;qvalue= 0.653;sequence=ATAAAAGA;
E_coli_genome	fimo	Nucleotide motif (loose)	2130828	2130835	30.5	+	.	Motif 1067_gi;Alias=;ID=1067-2629-E_coli_genome;pvalue=0.000886;qvalue= 0.653;sequence=ATAAATCA;
E_coli_genome	fimo	Nucleotide motif (loose)	2131414	2131421	30.5	+	.	Motif 1067_gi;Alias=;ID=1067-2630-E_coli_genome;pvalue=0.000886;qvalue= 0.653;sequence=ATTATTGA;
E_coli_genome	fimo	Nucleotide motif (loose)	2131846	2131853	30.5	+	.	Motif 1067_gi;Alias=;ID=1067-2631-E_coli_genome;pvalue=0.000886;qvalue= 0.653;sequence=ATTAAACA;
E_coli_genome	fimo	Nucleotide motif (loose)	2132310	2132317	30.5	+	.	Motif 1067_gi;Alias=;ID=1067-2632-E_coli_genome;pvalue=0.000886;qvalue= 0.653;sequence=TTTATTGA;
E_coli_genome	fimo	Nucleotide motif (loose)	2134303	2134310	30.5	+	.	Motif 1067_gi;Alias=;ID=1067-2633-E_coli_genome;pvalue=0.000886;qvalue= 0.653;sequence=ATTAAACA;
E_coli_genome	fimo	Nucleotide motif (loose)	2134477	2134484	30.5	+	.	Motif 1067_gi;Alias=;ID=1067-2634-E_coli_genome;pvalue=0.000886;qvalue= 0.653;sequence=TTTATTCA;
E_coli_genome	fimo	Nucleotide motif (loose)	2136701	2136708	30.5	+	.	Motif 1067_gi;Alias=;ID=1067-2635-E_coli_genome;pvalue=0.000886;qvalue= 0.653;sequence=TTTATTCA;
E_coli_genome	fimo	Nucleotide motif (loose)	2137322	2137329	30.5	+	.	Motif 1067_gi;Alias=;ID=1067-2636-E_coli_genome;pvalue=0.000886;qvalue= 0.653;sequence=TTAATTGA;
E_coli_genome	fimo	Nucleotide motif (loose)	2137391	2137398	30.5	+	.	Motif 1067_gi;Alias=;ID=1067-2637-E_coli_genome;pvalue=0.000886;qvalue= 0.653;sequence=ATAATTCA;
E_coli_genome	fimo	Nucleotide motif (loose)	2137765	2137772	30.5	+	.	Motif 1067_gi;Alias=;ID=1067-2638-E_coli_genome;pvalue=0.000886;qvalue= 0.653;sequence=TTAATTCA;
E_coli_genome	fimo	Nucleotide motif (loose)	2140423	2140430	30.5	+	.	Motif 1067_gi;Alias=;ID=1067-2639-E_coli_genome;pvalue=0.000886;qvalue= 0.653;sequence=TTTATTGA;
E_coli_genome	fimo	Nucleotide motif (loose)	2140843	2140850	30.5	+	.	Motif 1067_gi;Alias=;ID=1067-2640-E_coli_genome;pvalue=0.000886;qvalue= 0.653;sequence=TTAAATGA;
E_coli_genome	fimo	Nucleotide motif (loose)	2140964	2140971	30.5	+	.	Motif 1067_gi;Alias=;ID=1067-2641-E_coli_genome;pvalue=0.000886;qvalue= 0.653;sequence=TTAAATCA;
E_coli_genome	fimo	Nucleotide motif (loose)	2143068	2143075	30.5	+	.	Motif 1067_gi;Alias=;ID=1067-2642-E_coli_genome;pvalue=0.000886;qvalue= 0.653;sequence=TTAATTGT;
E_coli_genome	fimo	Nucleotide motif (loose)	2143920	2143927	30.5	+	.	Motif 1067_gi;Alias=;ID=1067-2643-E_coli_genome;pvalue=0.000886;qvalue= 0.653;sequence=ATTATTGT;
E_coli_genome	fimo	Nucleotide motif (loose)	2144766	2144773	30.5	+	.	Motif 1067_gi;Alias=;ID=1067-2644-E_coli_genome;pvalue=0.000886;qvalue= 0.653;sequence=TTTAAACT;
E_coli_genome	fimo	Nucleotide motif (loose)	2145861	2145868	30.5	+	.	Motif 1067_gi;Alias=;ID=1067-2645-E_coli_genome;pvalue=0.000886;qvalue= 0.653;sequence=ATTAAAGA;
E_coli_genome	fimo	Nucleotide motif (loose)	2145972	2145979	30.5	+	.	Motif 1067_gi;Alias=;ID=1067-2646-E_coli_genome;pvalue=0.000886;qvalue= 0.653;sequence=ATTATTGA;
E_coli_genome	fimo	Nucleotide motif (loose)	2146407	2146414	30.5	+	.	Motif 1067_gi;Alias=;ID=1067-2647-E_coli_genome;pvalue=0.000886;qvalue= 0.653;sequence=ATTATTCA;
E_coli_genome	fimo	Nucleotide motif (loose)	2146815	2146822	30.5	+	.	Motif 1067_gi;Alias=;ID=1067-2648-E_coli_genome;pvalue=0.000886;qvalue= 0.653;sequence=TTTAATCA;
E_coli_genome	fimo	Nucleotide motif (loose)	2149023	2149030	30.5	+	.	Motif 1067_gi;Alias=;ID=1067-2649-E_coli_genome;pvalue=0.000886;qvalue= 0.653;sequence=TTAATTGA;
E_coli_genome	fimo	Nucleotide motif (loose)	2149050	2149057	30.5	+	.	Motif 1067_gi;Alias=;ID=1067-2650-E_coli_genome;pvalue=0.000886;qvalue= 0.653;sequence=TTAAATCT;
E_coli_genome	fimo	Nucleotide motif (loose)	2150537	2150544	30.5	+	.	Motif 1067_gi;Alias=;ID=1067-2651-E_coli_genome;pvalue=0.000886;qvalue= 0.653;sequence=ATAAAACT;
E_coli_genome	fimo	Nucleotide motif (loose)	2150779	2150786	30.5	+	.	Motif 1067_gi;Alias=;ID=1067-2652-E_coli_genome;pvalue=0.000886;qvalue= 0.653;sequence=ATAATTCA;
E_coli_genome	fimo	Nucleotide motif (loose)	2150857	2150864	30.5	+	.	Motif 1067_gi;Alias=;ID=1067-2653-E_coli_genome;pvalue=0.000886;qvalue= 0.653;sequence=ATAAATCT;
E_coli_genome	fimo	Nucleotide motif (loose)	2151299	2151306	30.5	+	.	Motif 1067_gi;Alias=;ID=1067-2654-E_coli_genome;pvalue=0.000886;qvalue= 0.653;sequence=ATTAAACA;
E_coli_genome	fimo	Nucleotide motif (loose)	2151659	2151666	30.5	+	.	Motif 1067_gi;Alias=;ID=1067-2655-E_coli_genome;pvalue=0.000886;qvalue= 0.653;sequence=TTTATTGT;
E_coli_genome	fimo	Nucleotide motif (loose)	2151666	2151673	30.5	+	.	Motif 1067_gi;Alias=;ID=1067-2656-E_coli_genome;pvalue=0.000886;qvalue= 0.653;sequence=TTTAAACT;
E_coli_genome	fimo	Nucleotide motif (loose)	2154883	2154890	30.5	+	.	Motif 1067_gi;Alias=;ID=1067-2657-E_coli_genome;pvalue=0.000886;qvalue= 0.653;sequence=ATTAAAGT;
E_coli_genome	fimo	Nucleotide motif (loose)	2156967	2156974	30.5	+	.	Motif 1067_gi;Alias=;ID=1067-2658-E_coli_genome;pvalue=0.000886;qvalue= 0.653;sequence=ATTATTCA;
E_coli_genome	fimo	Nucleotide motif (loose)	2157520	2157527	30.5	+	.	Motif 1067_gi;Alias=;ID=1067-2659-E_coli_genome;pvalue=0.000886;qvalue= 0.653;sequence=TTTATACT;
E_coli_genome	fimo	Nucleotide motif (loose)	2157924	2157931	30.5	+	.	Motif 1067_gi;Alias=;ID=1067-2660-E_coli_genome;pvalue=0.000886;qvalue= 0.653;sequence=TTTATTCA;
E_coli_genome	fimo	Nucleotide motif (loose)	2158968	2158975	30.5	+	.	Motif 1067_gi;Alias=;ID=1067-2661-E_coli_genome;pvalue=0.000886;qvalue= 0.653;sequence=TTTAATCA;
E_coli_genome	fimo	Nucleotide motif (loose)	2159118	2159125	30.5	+	.	Motif 1067_gi;Alias=;ID=1067-2662-E_coli_genome;pvalue=0.000886;qvalue= 0.653;sequence=ATTATTCA;
E_coli_genome	fimo	Nucleotide motif (loose)	2162990	2162997	30.5	+	.	Motif 1067_gi;Alias=;ID=1067-2663-E_coli_genome;pvalue=0.000886;qvalue= 0.653;sequence=TTTATTGA;
E_coli_genome	fimo	Nucleotide motif (loose)	2167677	2167684	30.5	+	.	Motif 1067_gi;Alias=;ID=1067-2664-E_coli_genome;pvalue=0.000886;qvalue= 0.653;sequence=ATTATTCA;
E_coli_genome	fimo	Nucleotide motif (loose)	2168278	2168285	30.5	+	.	Motif 1067_gi;Alias=;ID=1067-2665-E_coli_genome;pvalue=0.000886;qvalue= 0.653;sequence=ATTAATGA;
E_coli_genome	fimo	Nucleotide motif (loose)	2168374	2168381	30.5	+	.	Motif 1067_gi;Alias=;ID=1067-2666-E_coli_genome;pvalue=0.000886;qvalue= 0.653;sequence=ATAATTGA;
E_coli_genome	fimo	Nucleotide motif (loose)	2168393	2168400	30.5	+	.	Motif 1067_gi;Alias=;ID=1067-2667-E_coli_genome;pvalue=0.000886;qvalue= 0.653;sequence=ATAAATGT;
E_coli_genome	fimo	Nucleotide motif (loose)	2168919	2168926	30.5	+	.	Motif 1067_gi;Alias=;ID=1067-2668-E_coli_genome;pvalue=0.000886;qvalue= 0.653;sequence=ATTAATGA;
E_coli_genome	fimo	Nucleotide motif (loose)	2169507	2169514	30.5	+	.	Motif 1067_gi;Alias=;ID=1067-2669-E_coli_genome;pvalue=0.000886;qvalue= 0.653;sequence=TTTAATCT;
E_coli_genome	fimo	Nucleotide motif (loose)	2170544	2170551	30.5	+	.	Motif 1067_gi;Alias=;ID=1067-2670-E_coli_genome;pvalue=0.000886;qvalue= 0.653;sequence=TTTATTGA;
E_coli_genome	fimo	Nucleotide motif (loose)	2172242	2172249	30.5	+	.	Motif 1067_gi;Alias=;ID=1067-2671-E_coli_genome;pvalue=0.000886;qvalue= 0.653;sequence=TTAAATGT;
E_coli_genome	fimo	Nucleotide motif (loose)	2172388	2172395	30.5	+	.	Motif 1067_gi;Alias=;ID=1067-2672-E_coli_genome;pvalue=0.000886;qvalue= 0.653;sequence=TTTATTCT;
E_coli_genome	fimo	Nucleotide motif (loose)	2172920	2172927	30.5	+	.	Motif 1067_gi;Alias=;ID=1067-2673-E_coli_genome;pvalue=0.000886;qvalue= 0.653;sequence=ATTATTCT;
E_coli_genome	fimo	Nucleotide motif (loose)	2173484	2173491	30.5	+	.	Motif 1067_gi;Alias=;ID=1067-2674-E_coli_genome;pvalue=0.000886;qvalue= 0.653;sequence=TTTAATCA;
E_coli_genome	fimo	Nucleotide motif (loose)	2174458	2174465	30.5	+	.	Motif 1067_gi;Alias=;ID=1067-2675-E_coli_genome;pvalue=0.000886;qvalue= 0.653;sequence=TTAATTCA;
E_coli_genome	fimo	Nucleotide motif (loose)	2174578	2174585	30.5	+	.	Motif 1067_gi;Alias=;ID=1067-2676-E_coli_genome;pvalue=0.000886;qvalue= 0.653;sequence=TTTATTGT;
E_coli_genome	fimo	Nucleotide motif (loose)	2174992	2174999	30.5	+	.	Motif 1067_gi;Alias=;ID=1067-2677-E_coli_genome;pvalue=0.000886;qvalue= 0.653;sequence=TTAAAACT;
E_coli_genome	fimo	Nucleotide motif (loose)	2178433	2178440	30.5	+	.	Motif 1067_gi;Alias=;ID=1067-2678-E_coli_genome;pvalue=0.000886;qvalue= 0.653;sequence=ATTATTGT;
E_coli_genome	fimo	Nucleotide motif (loose)	2178814	2178821	30.5	+	.	Motif 1067_gi;Alias=;ID=1067-2679-E_coli_genome;pvalue=0.000886;qvalue= 0.653;sequence=TTAAAAGA;
E_coli_genome	fimo	Nucleotide motif (loose)	2179400	2179407	30.5	+	.	Motif 1067_gi;Alias=;ID=1067-2680-E_coli_genome;pvalue=0.000886;qvalue= 0.653;sequence=ATTAAAGT;
E_coli_genome	fimo	Nucleotide motif (loose)	2180091	2180098	30.5	+	.	Motif 1067_gi;Alias=;ID=1067-2681-E_coli_genome;pvalue=0.000886;qvalue= 0.653;sequence=TTAAATGA;
E_coli_genome	fimo	Nucleotide motif (loose)	2180548	2180555	30.5	+	.	Motif 1067_gi;Alias=;ID=1067-2682-E_coli_genome;pvalue=0.000886;qvalue= 0.653;sequence=TTTATTGA;
E_coli_genome	fimo	Nucleotide motif (loose)	2182622	2182629	30.5	+	.	Motif 1067_gi;Alias=;ID=1067-2683-E_coli_genome;pvalue=0.000886;qvalue= 0.653;sequence=TTAAATCA;
E_coli_genome	fimo	Nucleotide motif (loose)	2183606	2183613	30.5	+	.	Motif 1067_gi;Alias=;ID=1067-2684-E_coli_genome;pvalue=0.000886;qvalue= 0.653;sequence=ATAATAGA;
E_coli_genome	fimo	Nucleotide motif (loose)	2184110	2184117	30.5	+	.	Motif 1067_gi;Alias=;ID=1067-2685-E_coli_genome;pvalue=0.000886;qvalue= 0.653;sequence=ATTAATGA;
E_coli_genome	fimo	Nucleotide motif (loose)	2184943	2184950	30.5	+	.	Motif 1067_gi;Alias=;ID=1067-2686-E_coli_genome;pvalue=0.000886;qvalue= 0.653;sequence=TTAAAAGA;
E_coli_genome	fimo	Nucleotide motif (loose)	2184950	2184957	30.5	+	.	Motif 1067_gi;Alias=;ID=1067-2687-E_coli_genome;pvalue=0.000886;qvalue= 0.653;sequence=ATAAAAGT;
E_coli_genome	fimo	Nucleotide motif (loose)	2185623	2185630	30.5	+	.	Motif 1067_gi;Alias=;ID=1067-2688-E_coli_genome;pvalue=0.000886;qvalue= 0.653;sequence=TTTAATCA;
E_coli_genome	fimo	Nucleotide motif (loose)	2185838	2185845	30.5	+	.	Motif 1067_gi;Alias=;ID=1067-2689-E_coli_genome;pvalue=0.000886;qvalue= 0.653;sequence=ATTAATCT;
E_coli_genome	fimo	Nucleotide motif (loose)	2185896	2185903	30.5	+	.	Motif 1067_gi;Alias=;ID=1067-2690-E_coli_genome;pvalue=0.000886;qvalue= 0.653;sequence=TTAATACT;
E_coli_genome	fimo	Nucleotide motif (loose)	2186061	2186068	30.5	+	.	Motif 1067_gi;Alias=;ID=1067-2691-E_coli_genome;pvalue=0.000886;qvalue= 0.653;sequence=ATTAAACA;
E_coli_genome	fimo	Nucleotide motif (loose)	2186787	2186794	30.5	+	.	Motif 1067_gi;Alias=;ID=1067-2692-E_coli_genome;pvalue=0.000886;qvalue= 0.653;sequence=TTAAATCA;
E_coli_genome	fimo	Nucleotide motif (loose)	2187556	2187563	30.5	+	.	Motif 1067_gi;Alias=;ID=1067-2693-E_coli_genome;pvalue=0.000886;qvalue= 0.653;sequence=TTAAAAGT;
E_coli_genome	fimo	Nucleotide motif (loose)	2187747	2187754	30.5	+	.	Motif 1067_gi;Alias=;ID=1067-2694-E_coli_genome;pvalue=0.000886;qvalue= 0.653;sequence=TTTATTGT;
E_coli_genome	fimo	Nucleotide motif (loose)	2188016	2188023	30.5	+	.	Motif 1067_gi;Alias=;ID=1067-2695-E_coli_genome;pvalue=0.000886;qvalue= 0.653;sequence=ATTAATCA;
E_coli_genome	fimo	Nucleotide motif (loose)	2189096	2189103	30.5	+	.	Motif 1067_gi;Alias=;ID=1067-2696-E_coli_genome;pvalue=0.000886;qvalue= 0.653;sequence=ATAATTGA;
E_coli_genome	fimo	Nucleotide motif (loose)	2189531	2189538	30.5	+	.	Motif 1067_gi;Alias=;ID=1067-2697-E_coli_genome;pvalue=0.000886;qvalue= 0.653;sequence=TTTATTGT;
E_coli_genome	fimo	Nucleotide motif (loose)	2189556	2189563	30.5	+	.	Motif 1067_gi;Alias=;ID=1067-2698-E_coli_genome;pvalue=0.000886;qvalue= 0.653;sequence=TTAAATGT;
E_coli_genome	fimo	Nucleotide motif (loose)	2190407	2190414	30.5	+	.	Motif 1067_gi;Alias=;ID=1067-2699-E_coli_genome;pvalue=0.000886;qvalue= 0.653;sequence=TTTATAGT;
E_coli_genome	fimo	Nucleotide motif (loose)	2191035	2191042	30.5	+	.	Motif 1067_gi;Alias=;ID=1067-2700-E_coli_genome;pvalue=0.000886;qvalue= 0.653;sequence=ATAATAGT;
E_coli_genome	fimo	Nucleotide motif (loose)	2191046	2191053	30.5	+	.	Motif 1067_gi;Alias=;ID=1067-2701-E_coli_genome;pvalue=0.000886;qvalue= 0.653;sequence=ATAATTGA;
E_coli_genome	fimo	Nucleotide motif (loose)	2191152	2191159	30.5	+	.	Motif 1067_gi;Alias=;ID=1067-2702-E_coli_genome;pvalue=0.000886;qvalue= 0.653;sequence=TTAAATGT;
E_coli_genome	fimo	Nucleotide motif (loose)	2191203	2191210	30.5	+	.	Motif 1067_gi;Alias=;ID=1067-2703-E_coli_genome;pvalue=0.000886;qvalue= 0.653;sequence=TTAATTCT;
E_coli_genome	fimo	Nucleotide motif (loose)	2192065	2192072	30.5	+	.	Motif 1067_gi;Alias=;ID=1067-2704-E_coli_genome;pvalue=0.000886;qvalue= 0.653;sequence=TTAATACT;
E_coli_genome	fimo	Nucleotide motif (loose)	2192125	2192132	30.5	+	.	Motif 1067_gi;Alias=;ID=1067-2705-E_coli_genome;pvalue=0.000886;qvalue= 0.653;sequence=TTAATAGT;
E_coli_genome	fimo	Nucleotide motif (loose)	2192206	2192213	30.5	+	.	Motif 1067_gi;Alias=;ID=1067-2706-E_coli_genome;pvalue=0.000886;qvalue= 0.653;sequence=ATAATTGA;
E_coli_genome	fimo	Nucleotide motif (loose)	2192325	2192332	30.5	+	.	Motif 1067_gi;Alias=;ID=1067-2707-E_coli_genome;pvalue=0.000886;qvalue= 0.653;sequence=TTTATTGA;
E_coli_genome	fimo	Nucleotide motif (loose)	2192334	2192341	30.5	+	.	Motif 1067_gi;Alias=;ID=1067-2708-E_coli_genome;pvalue=0.000886;qvalue= 0.653;sequence=TTAAAACA;
E_coli_genome	fimo	Nucleotide motif (loose)	2192407	2192414	30.5	+	.	Motif 1067_gi;Alias=;ID=1067-2709-E_coli_genome;pvalue=0.000886;qvalue= 0.653;sequence=ATTAATGT;
E_coli_genome	fimo	Nucleotide motif (loose)	2192468	2192475	30.5	+	.	Motif 1067_gi;Alias=;ID=1067-2710-E_coli_genome;pvalue=0.000886;qvalue= 0.653;sequence=ATAAATGA;
E_coli_genome	fimo	Nucleotide motif (loose)	2196682	2196689	30.5	+	.	Motif 1067_gi;Alias=;ID=1067-2711-E_coli_genome;pvalue=0.000886;qvalue= 0.653;sequence=ATAATTCT;
E_coli_genome	fimo	Nucleotide motif (loose)	2196744	2196751	30.5	+	.	Motif 1067_gi;Alias=;ID=1067-2712-E_coli_genome;pvalue=0.000886;qvalue= 0.653;sequence=ATTATTCA;
E_coli_genome	fimo	Nucleotide motif (loose)	2196964	2196971	30.5	+	.	Motif 1067_gi;Alias=;ID=1067-2713-E_coli_genome;pvalue=0.000886;qvalue= 0.653;sequence=ATAAAACA;
E_coli_genome	fimo	Nucleotide motif (loose)	2197185	2197192	30.5	+	.	Motif 1067_gi;Alias=;ID=1067-2714-E_coli_genome;pvalue=0.000886;qvalue= 0.653;sequence=ATAATACA;
E_coli_genome	fimo	Nucleotide motif (loose)	2197239	2197246	30.5	+	.	Motif 1067_gi;Alias=;ID=1067-2715-E_coli_genome;pvalue=0.000886;qvalue= 0.653;sequence=ATTATTCT;
E_coli_genome	fimo	Nucleotide motif (loose)	2198263	2198270	30.5	+	.	Motif 1067_gi;Alias=;ID=1067-2716-E_coli_genome;pvalue=0.000886;qvalue= 0.653;sequence=ATTATTCA;
E_coli_genome	fimo	Nucleotide motif (loose)	2200969	2200976	30.5	+	.	Motif 1067_gi;Alias=;ID=1067-2717-E_coli_genome;pvalue=0.000886;qvalue= 0.653;sequence=TTAAAAGT;
E_coli_genome	fimo	Nucleotide motif (loose)	2203908	2203915	30.5	+	.	Motif 1067_gi;Alias=;ID=1067-2718-E_coli_genome;pvalue=0.000886;qvalue= 0.653;sequence=TTAAAACA;
E_coli_genome	fimo	Nucleotide motif (loose)	2204158	2204165	30.5	+	.	Motif 1067_gi;Alias=;ID=1067-2719-E_coli_genome;pvalue=0.000886;qvalue= 0.653;sequence=ATAAATGA;
E_coli_genome	fimo	Nucleotide motif (loose)	2204300	2204307	30.5	+	.	Motif 1067_gi;Alias=;ID=1067-2720-E_coli_genome;pvalue=0.000886;qvalue= 0.653;sequence=ATAATTCA;
E_coli_genome	fimo	Nucleotide motif (loose)	2204348	2204355	30.5	+	.	Motif 1067_gi;Alias=;ID=1067-2721-E_coli_genome;pvalue=0.000886;qvalue= 0.653;sequence=ATAAATCT;
E_coli_genome	fimo	Nucleotide motif (loose)	2204452	2204459	30.5	+	.	Motif 1067_gi;Alias=;ID=1067-2722-E_coli_genome;pvalue=0.000886;qvalue= 0.653;sequence=ATAAAAGA;
E_coli_genome	fimo	Nucleotide motif (loose)	2204572	2204579	30.5	+	.	Motif 1067_gi;Alias=;ID=1067-2723-E_coli_genome;pvalue=0.000886;qvalue= 0.653;sequence=TTAATACA;
E_coli_genome	fimo	Nucleotide motif (loose)	2204665	2204672	30.5	+	.	Motif 1067_gi;Alias=;ID=1067-2724-E_coli_genome;pvalue=0.000886;qvalue= 0.653;sequence=TTAAAACA;
E_coli_genome	fimo	Nucleotide motif (loose)	2205707	2205714	30.5	+	.	Motif 1067_gi;Alias=;ID=1067-2725-E_coli_genome;pvalue=0.000886;qvalue= 0.653;sequence=TTAATTGT;
E_coli_genome	fimo	Nucleotide motif (loose)	2205812	2205819	30.5	+	.	Motif 1067_gi;Alias=;ID=1067-2726-E_coli_genome;pvalue=0.000886;qvalue= 0.653;sequence=TTTAATGA;
E_coli_genome	fimo	Nucleotide motif (loose)	2206670	2206677	30.5	+	.	Motif 1067_gi;Alias=;ID=1067-2727-E_coli_genome;pvalue=0.000886;qvalue= 0.653;sequence=ATTAAAGA;
E_coli_genome	fimo	Nucleotide motif (loose)	2207726	2207733	30.5	+	.	Motif 1067_gi;Alias=;ID=1067-2728-E_coli_genome;pvalue=0.000886;qvalue= 0.653;sequence=TTAAATCA;
E_coli_genome	fimo	Nucleotide motif (loose)	2208018	2208025	30.5	+	.	Motif 1067_gi;Alias=;ID=1067-2729-E_coli_genome;pvalue=0.000886;qvalue= 0.653;sequence=TTAATTCT;
E_coli_genome	fimo	Nucleotide motif (loose)	2208779	2208786	30.5	+	.	Motif 1067_gi;Alias=;ID=1067-2730-E_coli_genome;pvalue=0.000886;qvalue= 0.653;sequence=ATTAATGA;
E_coli_genome	fimo	Nucleotide motif (loose)	2209687	2209694	30.5	+	.	Motif 1067_gi;Alias=;ID=1067-2731-E_coli_genome;pvalue=0.000886;qvalue= 0.653;sequence=TTTAATCT;
E_coli_genome	fimo	Nucleotide motif (loose)	2209984	2209991	30.5	+	.	Motif 1067_gi;Alias=;ID=1067-2732-E_coli_genome;pvalue=0.000886;qvalue= 0.653;sequence=ATTAAACA;
E_coli_genome	fimo	Nucleotide motif (loose)	2210510	2210517	30.5	+	.	Motif 1067_gi;Alias=;ID=1067-2733-E_coli_genome;pvalue=0.000886;qvalue= 0.653;sequence=TTTATTCT;
E_coli_genome	fimo	Nucleotide motif (loose)	2211669	2211676	30.5	+	.	Motif 1067_gi;Alias=;ID=1067-2734-E_coli_genome;pvalue=0.000886;qvalue= 0.653;sequence=TTTAAAGA;
E_coli_genome	fimo	Nucleotide motif (loose)	2211999	2212006	30.5	+	.	Motif 1067_gi;Alias=;ID=1067-2735-E_coli_genome;pvalue=0.000886;qvalue= 0.653;sequence=ATAAATCA;
E_coli_genome	fimo	Nucleotide motif (loose)	2212954	2212961	30.5	+	.	Motif 1067_gi;Alias=;ID=1067-2736-E_coli_genome;pvalue=0.000886;qvalue= 0.653;sequence=TTTAATCA;
E_coli_genome	fimo	Nucleotide motif (loose)	2213270	2213277	30.5	+	.	Motif 1067_gi;Alias=;ID=1067-2737-E_coli_genome;pvalue=0.000886;qvalue= 0.653;sequence=ATAATTCT;
E_coli_genome	fimo	Nucleotide motif (loose)	2213487	2213494	30.5	+	.	Motif 1067_gi;Alias=;ID=1067-2738-E_coli_genome;pvalue=0.000886;qvalue= 0.653;sequence=ATTAAACA;
E_coli_genome	fimo	Nucleotide motif (loose)	2213806	2213813	30.5	+	.	Motif 1067_gi;Alias=;ID=1067-2739-E_coli_genome;pvalue=0.000886;qvalue= 0.653;sequence=TTTAAAGT;
E_coli_genome	fimo	Nucleotide motif (loose)	2215593	2215600	30.5	+	.	Motif 1067_gi;Alias=;ID=1067-2740-E_coli_genome;pvalue=0.000886;qvalue= 0.653;sequence=TTTAATGA;
E_coli_genome	fimo	Nucleotide motif (loose)	2218364	2218371	30.5	+	.	Motif 1067_gi;Alias=;ID=1067-2741-E_coli_genome;pvalue=0.000886;qvalue= 0.653;sequence=ATAAAACA;
E_coli_genome	fimo	Nucleotide motif (loose)	2219209	2219216	30.5	+	.	Motif 1067_gi;Alias=;ID=1067-2742-E_coli_genome;pvalue=0.000886;qvalue= 0.653;sequence=TTTAAAGA;
E_coli_genome	fimo	Nucleotide motif (loose)	2219308	2219315	30.5	+	.	Motif 1067_gi;Alias=;ID=1067-2743-E_coli_genome;pvalue=0.000886;qvalue= 0.653;sequence=TTTATTCA;
E_coli_genome	fimo	Nucleotide motif (loose)	2220991	2220998	30.5	+	.	Motif 1067_gi;Alias=;ID=1067-2744-E_coli_genome;pvalue=0.000886;qvalue= 0.653;sequence=TTTAATCA;
E_coli_genome	fimo	Nucleotide motif (loose)	2221102	2221109	30.5	+	.	Motif 1067_gi;Alias=;ID=1067-2745-E_coli_genome;pvalue=0.000886;qvalue= 0.653;sequence=TTTAATCA;
E_coli_genome	fimo	Nucleotide motif (loose)	2221288	2221295	30.5	+	.	Motif 1067_gi;Alias=;ID=1067-2746-E_coli_genome;pvalue=0.000886;qvalue= 0.653;sequence=ATTAAACA;
E_coli_genome	fimo	Nucleotide motif (loose)	2221598	2221605	30.5	+	.	Motif 1067_gi;Alias=;ID=1067-2747-E_coli_genome;pvalue=0.000886;qvalue= 0.653;sequence=TTAAAAGA;
E_coli_genome	fimo	Nucleotide motif (loose)	2221920	2221927	30.5	+	.	Motif 1067_gi;Alias=;ID=1067-2748-E_coli_genome;pvalue=0.000886;qvalue= 0.653;sequence=ATAAATCA;
E_coli_genome	fimo	Nucleotide motif (loose)	2222088	2222095	30.5	+	.	Motif 1067_gi;Alias=;ID=1067-2749-E_coli_genome;pvalue=0.000886;qvalue= 0.653;sequence=TTTATTGT;
E_coli_genome	fimo	Nucleotide motif (loose)	2222395	2222402	30.5	+	.	Motif 1067_gi;Alias=;ID=1067-2750-E_coli_genome;pvalue=0.000886;qvalue= 0.653;sequence=ATTATTCT;
E_coli_genome	fimo	Nucleotide motif (loose)	2222719	2222726	30.5	+	.	Motif 1067_gi;Alias=;ID=1067-2751-E_coli_genome;pvalue=0.000886;qvalue= 0.653;sequence=ATAAATGA;
E_coli_genome	fimo	Nucleotide motif (loose)	2223205	2223212	30.5	+	.	Motif 1067_gi;Alias=;ID=1067-2752-E_coli_genome;pvalue=0.000886;qvalue= 0.653;sequence=TTTAATCT;
E_coli_genome	fimo	Nucleotide motif (loose)	2223712	2223719	30.5	+	.	Motif 1067_gi;Alias=;ID=1067-2753-E_coli_genome;pvalue=0.000886;qvalue= 0.653;sequence=TTAAAAGA;
E_coli_genome	fimo	Nucleotide motif (loose)	2224121	2224128	30.5	+	.	Motif 1067_gi;Alias=;ID=1067-2754-E_coli_genome;pvalue=0.000886;qvalue= 0.653;sequence=ATTATTGA;
E_coli_genome	fimo	Nucleotide motif (loose)	2225575	2225582	30.5	+	.	Motif 1067_gi;Alias=;ID=1067-2755-E_coli_genome;pvalue=0.000886;qvalue= 0.653;sequence=ATTAATCA;
E_coli_genome	fimo	Nucleotide motif (loose)	2225914	2225921	30.5	+	.	Motif 1067_gi;Alias=;ID=1067-2756-E_coli_genome;pvalue=0.000886;qvalue= 0.653;sequence=ATTAAAGT;
E_coli_genome	fimo	Nucleotide motif (loose)	2227010	2227017	30.5	+	.	Motif 1067_gi;Alias=;ID=1067-2757-E_coli_genome;pvalue=0.000886;qvalue= 0.653;sequence=ATTATTCA;
E_coli_genome	fimo	Nucleotide motif (loose)	2228988	2228995	30.5	+	.	Motif 1067_gi;Alias=;ID=1067-2758-E_coli_genome;pvalue=0.000886;qvalue= 0.653;sequence=ATTATACT;
E_coli_genome	fimo	Nucleotide motif (loose)	2229071	2229078	30.5	+	.	Motif 1067_gi;Alias=;ID=1067-2759-E_coli_genome;pvalue=0.000886;qvalue= 0.653;sequence=ATTAATGT;
E_coli_genome	fimo	Nucleotide motif (loose)	2229489	2229496	30.5	+	.	Motif 1067_gi;Alias=;ID=1067-2760-E_coli_genome;pvalue=0.000886;qvalue= 0.653;sequence=ATTATTCA;
E_coli_genome	fimo	Nucleotide motif (loose)	2230584	2230591	30.5	+	.	Motif 1067_gi;Alias=;ID=1067-2761-E_coli_genome;pvalue=0.000886;qvalue= 0.653;sequence=TTAATTGT;
E_coli_genome	fimo	Nucleotide motif (loose)	2231691	2231698	30.5	+	.	Motif 1067_gi;Alias=;ID=1067-2762-E_coli_genome;pvalue=0.000886;qvalue= 0.653;sequence=ATTATTCT;
E_coli_genome	fimo	Nucleotide motif (loose)	2231764	2231771	30.5	+	.	Motif 1067_gi;Alias=;ID=1067-2763-E_coli_genome;pvalue=0.000886;qvalue= 0.653;sequence=ATTAATGA;
E_coli_genome	fimo	Nucleotide motif (loose)	2232054	2232061	30.5	+	.	Motif 1067_gi;Alias=;ID=1067-2764-E_coli_genome;pvalue=0.000886;qvalue= 0.653;sequence=TTTAATGT;
E_coli_genome	fimo	Nucleotide motif (loose)	2232573	2232580	30.5	+	.	Motif 1067_gi;Alias=;ID=1067-2765-E_coli_genome;pvalue=0.000886;qvalue= 0.653;sequence=TTAATTCT;
E_coli_genome	fimo	Nucleotide motif (loose)	2233061	2233068	30.5	+	.	Motif 1067_gi;Alias=;ID=1067-2766-E_coli_genome;pvalue=0.000886;qvalue= 0.653;sequence=ATTAATCA;
E_coli_genome	fimo	Nucleotide motif (loose)	2233858	2233865	30.5	+	.	Motif 1067_gi;Alias=;ID=1067-2767-E_coli_genome;pvalue=0.000886;qvalue= 0.653;sequence=ATTATTGA;
E_coli_genome	fimo	Nucleotide motif (loose)	2234090	2234097	30.5	+	.	Motif 1067_gi;Alias=;ID=1067-2768-E_coli_genome;pvalue=0.000886;qvalue= 0.653;sequence=ATTAAAGA;
E_coli_genome	fimo	Nucleotide motif (loose)	2235050	2235057	30.5	+	.	Motif 1067_gi;Alias=;ID=1067-2769-E_coli_genome;pvalue=0.000886;qvalue= 0.653;sequence=ATTATTCT;
E_coli_genome	fimo	Nucleotide motif (loose)	2236289	2236296	30.5	+	.	Motif 1067_gi;Alias=;ID=1067-2770-E_coli_genome;pvalue=0.000886;qvalue= 0.653;sequence=ATAAATGT;
E_coli_genome	fimo	Nucleotide motif (loose)	2238715	2238722	30.5	+	.	Motif 1067_gi;Alias=;ID=1067-2771-E_coli_genome;pvalue=0.000886;qvalue= 0.653;sequence=ATAATAGT;
E_coli_genome	fimo	Nucleotide motif (loose)	2239788	2239795	30.5	+	.	Motif 1067_gi;Alias=;ID=1067-2772-E_coli_genome;pvalue=0.000886;qvalue= 0.653;sequence=TTTAATCA;
E_coli_genome	fimo	Nucleotide motif (loose)	2240492	2240499	30.5	+	.	Motif 1067_gi;Alias=;ID=1067-2773-E_coli_genome;pvalue=0.000886;qvalue= 0.653;sequence=TTAATTGT;
E_coli_genome	fimo	Nucleotide motif (loose)	2240530	2240537	30.5	+	.	Motif 1067_gi;Alias=;ID=1067-2774-E_coli_genome;pvalue=0.000886;qvalue= 0.653;sequence=ATTATTCA;
E_coli_genome	fimo	Nucleotide motif (loose)	2240710	2240717	30.5	+	.	Motif 1067_gi;Alias=;ID=1067-2775-E_coli_genome;pvalue=0.000886;qvalue= 0.653;sequence=ATAAAACA;
E_coli_genome	fimo	Nucleotide motif (loose)	2242110	2242117	30.5	+	.	Motif 1067_gi;Alias=;ID=1067-2776-E_coli_genome;pvalue=0.000886;qvalue= 0.653;sequence=ATAAAACA;
E_coli_genome	fimo	Nucleotide motif (loose)	2242569	2242576	30.5	+	.	Motif 1067_gi;Alias=;ID=1067-2777-E_coli_genome;pvalue=0.000886;qvalue= 0.653;sequence=ATTAAACA;
E_coli_genome	fimo	Nucleotide motif (loose)	2242979	2242986	30.5	+	.	Motif 1067_gi;Alias=;ID=1067-2778-E_coli_genome;pvalue=0.000886;qvalue= 0.653;sequence=TTTAATCA;
E_coli_genome	fimo	Nucleotide motif (loose)	2243726	2243733	30.5	+	.	Motif 1067_gi;Alias=;ID=1067-2779-E_coli_genome;pvalue=0.000886;qvalue= 0.653;sequence=ATTATTGT;
E_coli_genome	fimo	Nucleotide motif (loose)	2243773	2243780	30.5	+	.	Motif 1067_gi;Alias=;ID=1067-2780-E_coli_genome;pvalue=0.000886;qvalue= 0.653;sequence=ATTATTGT;
E_coli_genome	fimo	Nucleotide motif (loose)	2243809	2243816	30.5	+	.	Motif 1067_gi;Alias=;ID=1067-2781-E_coli_genome;pvalue=0.000886;qvalue= 0.653;sequence=TTAAAACA;
E_coli_genome	fimo	Nucleotide motif (loose)	2244306	2244313	30.5	+	.	Motif 1067_gi;Alias=;ID=1067-2782-E_coli_genome;pvalue=0.000886;qvalue= 0.653;sequence=TTTAATGT;
E_coli_genome	fimo	Nucleotide motif (loose)	2244699	2244706	30.5	+	.	Motif 1067_gi;Alias=;ID=1067-2783-E_coli_genome;pvalue=0.000886;qvalue= 0.653;sequence=TTTATAGA;
E_coli_genome	fimo	Nucleotide motif (loose)	2247120	2247127	30.5	+	.	Motif 1067_gi;Alias=;ID=1067-2784-E_coli_genome;pvalue=0.000886;qvalue= 0.653;sequence=TTTAATCA;
E_coli_genome	fimo	Nucleotide motif (loose)	2248481	2248488	30.5	+	.	Motif 1067_gi;Alias=;ID=1067-2785-E_coli_genome;pvalue=0.000886;qvalue= 0.653;sequence=TTAATTCA;
E_coli_genome	fimo	Nucleotide motif (loose)	2251110	2251117	30.5	+	.	Motif 1067_gi;Alias=;ID=1067-2786-E_coli_genome;pvalue=0.000886;qvalue= 0.653;sequence=TTTATAGA;
E_coli_genome	fimo	Nucleotide motif (loose)	2251243	2251250	30.5	+	.	Motif 1067_gi;Alias=;ID=1067-2787-E_coli_genome;pvalue=0.000886;qvalue= 0.653;sequence=ATAAAACT;
E_coli_genome	fimo	Nucleotide motif (loose)	2253523	2253530	30.5	+	.	Motif 1067_gi;Alias=;ID=1067-2788-E_coli_genome;pvalue=0.000886;qvalue= 0.653;sequence=ATTAATGA;
E_coli_genome	fimo	Nucleotide motif (loose)	2253626	2253633	30.5	+	.	Motif 1067_gi;Alias=;ID=1067-2789-E_coli_genome;pvalue=0.000886;qvalue= 0.653;sequence=ATAATTCA;
E_coli_genome	fimo	Nucleotide motif (loose)	2255007	2255014	30.5	+	.	Motif 1067_gi;Alias=;ID=1067-2790-E_coli_genome;pvalue=0.000886;qvalue= 0.653;sequence=ATTAATCT;
E_coli_genome	fimo	Nucleotide motif (loose)	2255044	2255051	30.5	+	.	Motif 1067_gi;Alias=;ID=1067-2791-E_coli_genome;pvalue=0.000886;qvalue= 0.653;sequence=ATTAATGT;
E_coli_genome	fimo	Nucleotide motif (loose)	2255093	2255100	30.5	+	.	Motif 1067_gi;Alias=;ID=1067-2792-E_coli_genome;pvalue=0.000886;qvalue= 0.653;sequence=ATAAATCT;
E_coli_genome	fimo	Nucleotide motif (loose)	2257264	2257271	30.5	+	.	Motif 1067_gi;Alias=;ID=1067-2793-E_coli_genome;pvalue=0.000886;qvalue= 0.653;sequence=TTTATTCA;
E_coli_genome	fimo	Nucleotide motif (loose)	2258337	2258344	30.5	+	.	Motif 1067_gi;Alias=;ID=1067-2794-E_coli_genome;pvalue=0.000886;qvalue= 0.653;sequence=ATAATTCA;
E_coli_genome	fimo	Nucleotide motif (loose)	2258355	2258362	30.5	+	.	Motif 1067_gi;Alias=;ID=1067-2795-E_coli_genome;pvalue=0.000886;qvalue= 0.653;sequence=TTAATTCA;
E_coli_genome	fimo	Nucleotide motif (loose)	2259220	2259227	30.5	+	.	Motif 1067_gi;Alias=;ID=1067-2796-E_coli_genome;pvalue=0.000886;qvalue= 0.653;sequence=TTTAATGA;
E_coli_genome	fimo	Nucleotide motif (loose)	2259364	2259371	30.5	+	.	Motif 1067_gi;Alias=;ID=1067-2797-E_coli_genome;pvalue=0.000886;qvalue= 0.653;sequence=TTTAAACA;
E_coli_genome	fimo	Nucleotide motif (loose)	2259382	2259389	30.5	+	.	Motif 1067_gi;Alias=;ID=1067-2798-E_coli_genome;pvalue=0.000886;qvalue= 0.653;sequence=TTTAAACA;
E_coli_genome	fimo	Nucleotide motif (loose)	2261577	2261584	30.5	+	.	Motif 1067_gi;Alias=;ID=1067-2799-E_coli_genome;pvalue=0.000886;qvalue= 0.653;sequence=ATAAATCA;
E_coli_genome	fimo	Nucleotide motif (loose)	2262218	2262225	30.5	+	.	Motif 1067_gi;Alias=;ID=1067-2800-E_coli_genome;pvalue=0.000886;qvalue= 0.653;sequence=TTAATACT;
E_coli_genome	fimo	Nucleotide motif (loose)	2262719	2262726	30.5	+	.	Motif 1067_gi;Alias=;ID=1067-2801-E_coli_genome;pvalue=0.000886;qvalue= 0.653;sequence=TTTATTGT;
E_coli_genome	fimo	Nucleotide motif (loose)	2262733	2262740	30.5	+	.	Motif 1067_gi;Alias=;ID=1067-2802-E_coli_genome;pvalue=0.000886;qvalue= 0.653;sequence=ATAAATCA;
E_coli_genome	fimo	Nucleotide motif (loose)	2263603	2263610	30.5	+	.	Motif 1067_gi;Alias=;ID=1067-2803-E_coli_genome;pvalue=0.000886;qvalue= 0.653;sequence=ATAATACT;
E_coli_genome	fimo	Nucleotide motif (loose)	2264409	2264416	30.5	+	.	Motif 1067_gi;Alias=;ID=1067-2804-E_coli_genome;pvalue=0.000886;qvalue= 0.653;sequence=TTTATTGT;
E_coli_genome	fimo	Nucleotide motif (loose)	2265030	2265037	30.5	+	.	Motif 1067_gi;Alias=;ID=1067-2805-E_coli_genome;pvalue=0.000886;qvalue= 0.653;sequence=ATTAAAGA;
E_coli_genome	fimo	Nucleotide motif (loose)	2266518	2266525	30.5	+	.	Motif 1067_gi;Alias=;ID=1067-2806-E_coli_genome;pvalue=0.000886;qvalue= 0.653;sequence=ATAATTGT;
E_coli_genome	fimo	Nucleotide motif (loose)	2266575	2266582	30.5	+	.	Motif 1067_gi;Alias=;ID=1067-2807-E_coli_genome;pvalue=0.000886;qvalue= 0.653;sequence=ATTATTGA;
E_coli_genome	fimo	Nucleotide motif (loose)	2266686	2266693	30.5	+	.	Motif 1067_gi;Alias=;ID=1067-2808-E_coli_genome;pvalue=0.000886;qvalue= 0.653;sequence=ATTATTCA;
E_coli_genome	fimo	Nucleotide motif (loose)	2266884	2266891	30.5	+	.	Motif 1067_gi;Alias=;ID=1067-2809-E_coli_genome;pvalue=0.000886;qvalue= 0.653;sequence=ATAAAAGA;
E_coli_genome	fimo	Nucleotide motif (loose)	2267265	2267272	30.5	+	.	Motif 1067_gi;Alias=;ID=1067-2810-E_coli_genome;pvalue=0.000886;qvalue= 0.653;sequence=ATTAAAGA;
E_coli_genome	fimo	Nucleotide motif (loose)	2267690	2267697	30.5	+	.	Motif 1067_gi;Alias=;ID=1067-2811-E_coli_genome;pvalue=0.000886;qvalue= 0.653;sequence=ATTAAACA;
E_coli_genome	fimo	Nucleotide motif (loose)	2268360	2268367	30.5	+	.	Motif 1067_gi;Alias=;ID=1067-2812-E_coli_genome;pvalue=0.000886;qvalue= 0.653;sequence=TTAATTCA;
E_coli_genome	fimo	Nucleotide motif (loose)	2268977	2268984	30.5	+	.	Motif 1067_gi;Alias=;ID=1067-2813-E_coli_genome;pvalue=0.000886;qvalue= 0.653;sequence=TTTAATCA;
E_coli_genome	fimo	Nucleotide motif (loose)	2269507	2269514	30.5	+	.	Motif 1067_gi;Alias=;ID=1067-2814-E_coli_genome;pvalue=0.000886;qvalue= 0.653;sequence=ATTAATCA;
E_coli_genome	fimo	Nucleotide motif (loose)	2269598	2269605	30.5	+	.	Motif 1067_gi;Alias=;ID=1067-2815-E_coli_genome;pvalue=0.000886;qvalue= 0.653;sequence=TTTATAGT;
E_coli_genome	fimo	Nucleotide motif (loose)	2269707	2269714	30.5	+	.	Motif 1067_gi;Alias=;ID=1067-2816-E_coli_genome;pvalue=0.000886;qvalue= 0.653;sequence=TTAATTGA;
E_coli_genome	fimo	Nucleotide motif (loose)	2270689	2270696	30.5	+	.	Motif 1067_gi;Alias=;ID=1067-2817-E_coli_genome;pvalue=0.000886;qvalue= 0.653;sequence=TTAAATGT;
E_coli_genome	fimo	Nucleotide motif (loose)	2271246	2271253	30.5	+	.	Motif 1067_gi;Alias=;ID=1067-2818-E_coli_genome;pvalue=0.000886;qvalue= 0.653;sequence=TTTATAGT;
E_coli_genome	fimo	Nucleotide motif (loose)	2272301	2272308	30.5	+	.	Motif 1067_gi;Alias=;ID=1067-2819-E_coli_genome;pvalue=0.000886;qvalue= 0.653;sequence=ATTATTCA;
E_coli_genome	fimo	Nucleotide motif (loose)	2274563	2274570	30.5	+	.	Motif 1067_gi;Alias=;ID=1067-2820-E_coli_genome;pvalue=0.000886;qvalue= 0.653;sequence=ATTAAAGA;
E_coli_genome	fimo	Nucleotide motif (loose)	2275807	2275814	30.5	+	.	Motif 1067_gi;Alias=;ID=1067-2821-E_coli_genome;pvalue=0.000886;qvalue= 0.653;sequence=TTTATTGA;
E_coli_genome	fimo	Nucleotide motif (loose)	2276229	2276236	30.5	+	.	Motif 1067_gi;Alias=;ID=1067-2822-E_coli_genome;pvalue=0.000886;qvalue= 0.653;sequence=ATTATTGT;
E_coli_genome	fimo	Nucleotide motif (loose)	2277306	2277313	30.5	+	.	Motif 1067_gi;Alias=;ID=1067-2823-E_coli_genome;pvalue=0.000886;qvalue= 0.653;sequence=TTAATTCT;
E_coli_genome	fimo	Nucleotide motif (loose)	2277449	2277456	30.5	+	.	Motif 1067_gi;Alias=;ID=1067-2824-E_coli_genome;pvalue=0.000886;qvalue= 0.653;sequence=ATTATTGA;
E_coli_genome	fimo	Nucleotide motif (loose)	2277617	2277624	30.5	+	.	Motif 1067_gi;Alias=;ID=1067-2825-E_coli_genome;pvalue=0.000886;qvalue= 0.653;sequence=TTAATTCT;
E_coli_genome	fimo	Nucleotide motif (loose)	2278058	2278065	30.5	+	.	Motif 1067_gi;Alias=;ID=1067-2826-E_coli_genome;pvalue=0.000886;qvalue= 0.653;sequence=TTTATACA;
E_coli_genome	fimo	Nucleotide motif (loose)	2278310	2278317	30.5	+	.	Motif 1067_gi;Alias=;ID=1067-2827-E_coli_genome;pvalue=0.000886;qvalue= 0.653;sequence=TTTATACA;
E_coli_genome	fimo	Nucleotide motif (loose)	2279203	2279210	30.5	+	.	Motif 1067_gi;Alias=;ID=1067-2828-E_coli_genome;pvalue=0.000886;qvalue= 0.653;sequence=TTTAATCA;
E_coli_genome	fimo	Nucleotide motif (loose)	2281202	2281209	30.5	+	.	Motif 1067_gi;Alias=;ID=1067-2829-E_coli_genome;pvalue=0.000886;qvalue= 0.653;sequence=ATTAAACA;
E_coli_genome	fimo	Nucleotide motif (loose)	2281505	2281512	30.5	+	.	Motif 1067_gi;Alias=;ID=1067-2830-E_coli_genome;pvalue=0.000886;qvalue= 0.653;sequence=TTAATTGA;
E_coli_genome	fimo	Nucleotide motif (loose)	2281685	2281692	30.5	+	.	Motif 1067_gi;Alias=;ID=1067-2831-E_coli_genome;pvalue=0.000886;qvalue= 0.653;sequence=TTAATTCT;
E_coli_genome	fimo	Nucleotide motif (loose)	2283064	2283071	30.5	+	.	Motif 1067_gi;Alias=;ID=1067-2832-E_coli_genome;pvalue=0.000886;qvalue= 0.653;sequence=TTAATAGT;
E_coli_genome	fimo	Nucleotide motif (loose)	2284004	2284011	30.5	+	.	Motif 1067_gi;Alias=;ID=1067-2833-E_coli_genome;pvalue=0.000886;qvalue= 0.653;sequence=ATAAAAGA;
E_coli_genome	fimo	Nucleotide motif (loose)	2286143	2286150	30.5	+	.	Motif 1067_gi;Alias=;ID=1067-2834-E_coli_genome;pvalue=0.000886;qvalue= 0.653;sequence=ATAAATCA;
E_coli_genome	fimo	Nucleotide motif (loose)	2288179	2288186	30.5	+	.	Motif 1067_gi;Alias=;ID=1067-2835-E_coli_genome;pvalue=0.000886;qvalue= 0.653;sequence=TTTATACT;
E_coli_genome	fimo	Nucleotide motif (loose)	2288634	2288641	30.5	+	.	Motif 1067_gi;Alias=;ID=1067-2836-E_coli_genome;pvalue=0.000886;qvalue= 0.653;sequence=ATTATTGA;
E_coli_genome	fimo	Nucleotide motif (loose)	2288693	2288700	30.5	+	.	Motif 1067_gi;Alias=;ID=1067-2837-E_coli_genome;pvalue=0.000886;qvalue= 0.653;sequence=TTAATACT;
E_coli_genome	fimo	Nucleotide motif (loose)	2290274	2290281	30.5	+	.	Motif 1067_gi;Alias=;ID=1067-2838-E_coli_genome;pvalue=0.000886;qvalue= 0.653;sequence=TTTAAAGA;
E_coli_genome	fimo	Nucleotide motif (loose)	2291243	2291250	30.5	+	.	Motif 1067_gi;Alias=;ID=1067-2839-E_coli_genome;pvalue=0.000886;qvalue= 0.653;sequence=TTTATTGA;
E_coli_genome	fimo	Nucleotide motif (loose)	2292333	2292340	30.5	+	.	Motif 1067_gi;Alias=;ID=1067-2840-E_coli_genome;pvalue=0.000886;qvalue= 0.653;sequence=TTTAAACT;
E_coli_genome	fimo	Nucleotide motif (loose)	2292647	2292654	30.5	+	.	Motif 1067_gi;Alias=;ID=1067-2841-E_coli_genome;pvalue=0.000886;qvalue= 0.653;sequence=TTTATAGT;
E_coli_genome	fimo	Nucleotide motif (loose)	2292785	2292792	30.5	+	.	Motif 1067_gi;Alias=;ID=1067-2842-E_coli_genome;pvalue=0.000886;qvalue= 0.653;sequence=ATAAAACT;
E_coli_genome	fimo	Nucleotide motif (loose)	2295267	2295274	30.5	+	.	Motif 1067_gi;Alias=;ID=1067-2843-E_coli_genome;pvalue=0.000886;qvalue= 0.653;sequence=ATAAAAGA;
E_coli_genome	fimo	Nucleotide motif (loose)	2297345	2297352	30.5	+	.	Motif 1067_gi;Alias=;ID=1067-2844-E_coli_genome;pvalue=0.000886;qvalue= 0.653;sequence=ATAAAAGT;
E_coli_genome	fimo	Nucleotide motif (loose)	2302262	2302269	30.5	+	.	Motif 1067_gi;Alias=;ID=1067-2845-E_coli_genome;pvalue=0.000886;qvalue= 0.653;sequence=TTTAAACA;
E_coli_genome	fimo	Nucleotide motif (loose)	2303364	2303371	30.5	+	.	Motif 1067_gi;Alias=;ID=1067-2846-E_coli_genome;pvalue=0.000886;qvalue= 0.653;sequence=TTAATACA;
E_coli_genome	fimo	Nucleotide motif (loose)	2303830	2303837	30.5	+	.	Motif 1067_gi;Alias=;ID=1067-2847-E_coli_genome;pvalue=0.000886;qvalue= 0.653;sequence=ATAAATCT;
E_coli_genome	fimo	Nucleotide motif (loose)	2303880	2303887	30.5	+	.	Motif 1067_gi;Alias=;ID=1067-2848-E_coli_genome;pvalue=0.000886;qvalue= 0.653;sequence=ATAAATGA;
E_coli_genome	fimo	Nucleotide motif (loose)	2306351	2306358	30.5	+	.	Motif 1067_gi;Alias=;ID=1067-2849-E_coli_genome;pvalue=0.000886;qvalue= 0.653;sequence=ATAAATGA;
E_coli_genome	fimo	Nucleotide motif (loose)	2307149	2307156	30.5	+	.	Motif 1067_gi;Alias=;ID=1067-2850-E_coli_genome;pvalue=0.000886;qvalue= 0.653;sequence=ATAAAACT;
E_coli_genome	fimo	Nucleotide motif (loose)	2308650	2308657	30.5	+	.	Motif 1067_gi;Alias=;ID=1067-2851-E_coli_genome;pvalue=0.000886;qvalue= 0.653;sequence=TTTAAACA;
E_coli_genome	fimo	Nucleotide motif (loose)	2308678	2308685	30.5	+	.	Motif 1067_gi;Alias=;ID=1067-2852-E_coli_genome;pvalue=0.000886;qvalue= 0.653;sequence=ATAATTCT;
E_coli_genome	fimo	Nucleotide motif (loose)	2308690	2308697	30.5	+	.	Motif 1067_gi;Alias=;ID=1067-2853-E_coli_genome;pvalue=0.000886;qvalue= 0.653;sequence=TTTATTCT;
E_coli_genome	fimo	Nucleotide motif (loose)	2308784	2308791	30.5	+	.	Motif 1067_gi;Alias=;ID=1067-2854-E_coli_genome;pvalue=0.000886;qvalue= 0.653;sequence=ATAAAACA;
E_coli_genome	fimo	Nucleotide motif (loose)	2310043	2310050	30.5	+	.	Motif 1067_gi;Alias=;ID=1067-2855-E_coli_genome;pvalue=0.000886;qvalue= 0.653;sequence=TTTAAACA;
E_coli_genome	fimo	Nucleotide motif (loose)	2310506	2310513	30.5	+	.	Motif 1067_gi;Alias=;ID=1067-2856-E_coli_genome;pvalue=0.000886;qvalue= 0.653;sequence=TTTAAACT;
E_coli_genome	fimo	Nucleotide motif (loose)	2312815	2312822	30.5	+	.	Motif 1067_gi;Alias=;ID=1067-2857-E_coli_genome;pvalue=0.000886;qvalue= 0.653;sequence=ATTAATCA;
E_coli_genome	fimo	Nucleotide motif (loose)	2312991	2312998	30.5	+	.	Motif 1067_gi;Alias=;ID=1067-2858-E_coli_genome;pvalue=0.000886;qvalue= 0.653;sequence=ATAATTCA;
E_coli_genome	fimo	Nucleotide motif (loose)	2313198	2313205	30.5	+	.	Motif 1067_gi;Alias=;ID=1067-2859-E_coli_genome;pvalue=0.000886;qvalue= 0.653;sequence=ATTATTCT;
E_coli_genome	fimo	Nucleotide motif (loose)	2313439	2313446	30.5	+	.	Motif 1067_gi;Alias=;ID=1067-2860-E_coli_genome;pvalue=0.000886;qvalue= 0.653;sequence=TTTATACT;
E_coli_genome	fimo	Nucleotide motif (loose)	2313630	2313637	30.5	+	.	Motif 1067_gi;Alias=;ID=1067-2861-E_coli_genome;pvalue=0.000886;qvalue= 0.653;sequence=ATAAAAGT;
E_coli_genome	fimo	Nucleotide motif (loose)	2313995	2314002	30.5	+	.	Motif 1067_gi;Alias=;ID=1067-2862-E_coli_genome;pvalue=0.000886;qvalue= 0.653;sequence=TTTAAAGA;
E_coli_genome	fimo	Nucleotide motif (loose)	2314190	2314197	30.5	+	.	Motif 1067_gi;Alias=;ID=1067-2863-E_coli_genome;pvalue=0.000886;qvalue= 0.653;sequence=ATTAATGA;
E_coli_genome	fimo	Nucleotide motif (loose)	2314706	2314713	30.5	+	.	Motif 1067_gi;Alias=;ID=1067-2864-E_coli_genome;pvalue=0.000886;qvalue= 0.653;sequence=ATTATTCA;
E_coli_genome	fimo	Nucleotide motif (loose)	2315081	2315088	30.5	+	.	Motif 1067_gi;Alias=;ID=1067-2865-E_coli_genome;pvalue=0.000886;qvalue= 0.653;sequence=TTAATTGA;
E_coli_genome	fimo	Nucleotide motif (loose)	2315458	2315465	30.5	+	.	Motif 1067_gi;Alias=;ID=1067-2866-E_coli_genome;pvalue=0.000886;qvalue= 0.653;sequence=TTTAAACA;
E_coli_genome	fimo	Nucleotide motif (loose)	2315831	2315838	30.5	+	.	Motif 1067_gi;Alias=;ID=1067-2867-E_coli_genome;pvalue=0.000886;qvalue= 0.653;sequence=TTAATTGA;
E_coli_genome	fimo	Nucleotide motif (loose)	2316942	2316949	30.5	+	.	Motif 1067_gi;Alias=;ID=1067-2868-E_coli_genome;pvalue=0.000886;qvalue= 0.653;sequence=ATTAAAGT;
E_coli_genome	fimo	Nucleotide motif (loose)	2319337	2319344	30.5	+	.	Motif 1067_gi;Alias=;ID=1067-2869-E_coli_genome;pvalue=0.000886;qvalue= 0.653;sequence=TTTATTGA;
E_coli_genome	fimo	Nucleotide motif (loose)	2320476	2320483	30.5	+	.	Motif 1067_gi;Alias=;ID=1067-2870-E_coli_genome;pvalue=0.000886;qvalue= 0.653;sequence=TTTATTCA;
E_coli_genome	fimo	Nucleotide motif (loose)	2320841	2320848	30.5	+	.	Motif 1067_gi;Alias=;ID=1067-2871-E_coli_genome;pvalue=0.000886;qvalue= 0.653;sequence=ATTATTGA;
E_coli_genome	fimo	Nucleotide motif (loose)	2322457	2322464	30.5	+	.	Motif 1067_gi;Alias=;ID=1067-2872-E_coli_genome;pvalue=0.000886;qvalue= 0.653;sequence=ATTAAAGT;
E_coli_genome	fimo	Nucleotide motif (loose)	2322688	2322695	30.5	+	.	Motif 1067_gi;Alias=;ID=1067-2873-E_coli_genome;pvalue=0.000886;qvalue= 0.653;sequence=ATAAAAGT;
E_coli_genome	fimo	Nucleotide motif (loose)	2322796	2322803	30.5	+	.	Motif 1067_gi;Alias=;ID=1067-2874-E_coli_genome;pvalue=0.000886;qvalue= 0.653;sequence=TTAATACT;
E_coli_genome	fimo	Nucleotide motif (loose)	2323093	2323100	30.5	+	.	Motif 1067_gi;Alias=;ID=1067-2875-E_coli_genome;pvalue=0.000886;qvalue= 0.653;sequence=TTAAAAGA;
E_coli_genome	fimo	Nucleotide motif (loose)	2324634	2324641	30.5	+	.	Motif 1067_gi;Alias=;ID=1067-2876-E_coli_genome;pvalue=0.000886;qvalue= 0.653;sequence=TTTATTGA;
E_coli_genome	fimo	Nucleotide motif (loose)	2326383	2326390	30.5	+	.	Motif 1067_gi;Alias=;ID=1067-2877-E_coli_genome;pvalue=0.000886;qvalue= 0.653;sequence=TTAAAAGT;
E_coli_genome	fimo	Nucleotide motif (loose)	2326935	2326942	30.5	+	.	Motif 1067_gi;Alias=;ID=1067-2878-E_coli_genome;pvalue=0.000886;qvalue= 0.653;sequence=TTAAAAGT;
E_coli_genome	fimo	Nucleotide motif (loose)	2327289	2327296	30.5	+	.	Motif 1067_gi;Alias=;ID=1067-2879-E_coli_genome;pvalue=0.000886;qvalue= 0.653;sequence=ATTAATCA;
E_coli_genome	fimo	Nucleotide motif (loose)	2327362	2327369	30.5	+	.	Motif 1067_gi;Alias=;ID=1067-2880-E_coli_genome;pvalue=0.000886;qvalue= 0.653;sequence=ATTAATCA;
E_coli_genome	fimo	Nucleotide motif (loose)	2327422	2327429	30.5	+	.	Motif 1067_gi;Alias=;ID=1067-2881-E_coli_genome;pvalue=0.000886;qvalue= 0.653;sequence=ATAAATGT;
E_coli_genome	fimo	Nucleotide motif (loose)	2327922	2327929	30.5	+	.	Motif 1067_gi;Alias=;ID=1067-2882-E_coli_genome;pvalue=0.000886;qvalue= 0.653;sequence=ATAATTCT;
E_coli_genome	fimo	Nucleotide motif (loose)	2328159	2328166	30.5	+	.	Motif 1067_gi;Alias=;ID=1067-2883-E_coli_genome;pvalue=0.000886;qvalue= 0.653;sequence=ATAATTGT;
E_coli_genome	fimo	Nucleotide motif (loose)	2330035	2330042	30.5	+	.	Motif 1067_gi;Alias=;ID=1067-2884-E_coli_genome;pvalue=0.000886;qvalue= 0.653;sequence=TTTATTGA;
E_coli_genome	fimo	Nucleotide motif (loose)	2333722	2333729	30.5	+	.	Motif 1067_gi;Alias=;ID=1067-2885-E_coli_genome;pvalue=0.000886;qvalue= 0.653;sequence=ATAAATGT;
E_coli_genome	fimo	Nucleotide motif (loose)	2335223	2335230	30.5	+	.	Motif 1067_gi;Alias=;ID=1067-2886-E_coli_genome;pvalue=0.000886;qvalue= 0.653;sequence=TTTATTCA;
E_coli_genome	fimo	Nucleotide motif (loose)	2335327	2335334	30.5	+	.	Motif 1067_gi;Alias=;ID=1067-2887-E_coli_genome;pvalue=0.000886;qvalue= 0.653;sequence=TTAATTGA;
E_coli_genome	fimo	Nucleotide motif (loose)	2335991	2335998	30.5	+	.	Motif 1067_gi;Alias=;ID=1067-2888-E_coli_genome;pvalue=0.000886;qvalue= 0.653;sequence=TTTAAACA;
E_coli_genome	fimo	Nucleotide motif (loose)	2336369	2336376	30.5	+	.	Motif 1067_gi;Alias=;ID=1067-2889-E_coli_genome;pvalue=0.000886;qvalue= 0.653;sequence=ATAATAGA;
E_coli_genome	fimo	Nucleotide motif (loose)	2336792	2336799	30.5	+	.	Motif 1067_gi;Alias=;ID=1067-2890-E_coli_genome;pvalue=0.000886;qvalue= 0.653;sequence=ATTATTCT;
E_coli_genome	fimo	Nucleotide motif (loose)	2339505	2339512	30.5	+	.	Motif 1067_gi;Alias=;ID=1067-2891-E_coli_genome;pvalue=0.000886;qvalue= 0.653;sequence=TTTATTCA;
E_coli_genome	fimo	Nucleotide motif (loose)	2340182	2340189	30.5	+	.	Motif 1067_gi;Alias=;ID=1067-2892-E_coli_genome;pvalue=0.000886;qvalue= 0.653;sequence=TTAAAAGA;
E_coli_genome	fimo	Nucleotide motif (loose)	2340233	2340240	30.5	+	.	Motif 1067_gi;Alias=;ID=1067-2893-E_coli_genome;pvalue=0.000886;qvalue= 0.653;sequence=TTTAAACT;
E_coli_genome	fimo	Nucleotide motif (loose)	2340621	2340628	30.5	+	.	Motif 1067_gi;Alias=;ID=1067-2894-E_coli_genome;pvalue=0.000886;qvalue= 0.653;sequence=ATAATTCA;
E_coli_genome	fimo	Nucleotide motif (loose)	2340765	2340772	30.5	+	.	Motif 1067_gi;Alias=;ID=1067-2895-E_coli_genome;pvalue=0.000886;qvalue= 0.653;sequence=ATAAATCA;
E_coli_genome	fimo	Nucleotide motif (loose)	2342469	2342476	30.5	+	.	Motif 1067_gi;Alias=;ID=1067-2896-E_coli_genome;pvalue=0.000886;qvalue= 0.653;sequence=ATTATTGT;
E_coli_genome	fimo	Nucleotide motif (loose)	2342917	2342924	30.5	+	.	Motif 1067_gi;Alias=;ID=1067-2897-E_coli_genome;pvalue=0.000886;qvalue= 0.653;sequence=TTTAAAGT;
E_coli_genome	fimo	Nucleotide motif (loose)	2344170	2344177	30.5	+	.	Motif 1067_gi;Alias=;ID=1067-2898-E_coli_genome;pvalue=0.000886;qvalue= 0.653;sequence=ATTAATCT;
E_coli_genome	fimo	Nucleotide motif (loose)	2344306	2344313	30.5	+	.	Motif 1067_gi;Alias=;ID=1067-2899-E_coli_genome;pvalue=0.000886;qvalue= 0.653;sequence=ATAATTCA;
E_coli_genome	fimo	Nucleotide motif (loose)	2344344	2344351	30.5	+	.	Motif 1067_gi;Alias=;ID=1067-2900-E_coli_genome;pvalue=0.000886;qvalue= 0.653;sequence=TTTAAACT;
E_coli_genome	fimo	Nucleotide motif (loose)	2344354	2344361	30.5	+	.	Motif 1067_gi;Alias=;ID=1067-2901-E_coli_genome;pvalue=0.000886;qvalue= 0.653;sequence=ATTAAAGT;
E_coli_genome	fimo	Nucleotide motif (loose)	2347359	2347366	30.5	+	.	Motif 1067_gi;Alias=;ID=1067-2902-E_coli_genome;pvalue=0.000886;qvalue= 0.653;sequence=ATTAAACT;
E_coli_genome	fimo	Nucleotide motif (loose)	2348700	2348707	30.5	+	.	Motif 1067_gi;Alias=;ID=1067-2903-E_coli_genome;pvalue=0.000886;qvalue= 0.653;sequence=TTTATTCA;
E_coli_genome	fimo	Nucleotide motif (loose)	2349551	2349558	30.5	+	.	Motif 1067_gi;Alias=;ID=1067-2904-E_coli_genome;pvalue=0.000886;qvalue= 0.653;sequence=ATTAATGA;
E_coli_genome	fimo	Nucleotide motif (loose)	2349666	2349673	30.5	+	.	Motif 1067_gi;Alias=;ID=1067-2905-E_coli_genome;pvalue=0.000886;qvalue= 0.653;sequence=TTTAATCA;
E_coli_genome	fimo	Nucleotide motif (loose)	2350091	2350098	30.5	+	.	Motif 1067_gi;Alias=;ID=1067-2906-E_coli_genome;pvalue=0.000886;qvalue= 0.653;sequence=TTTATTCT;
E_coli_genome	fimo	Nucleotide motif (loose)	2352480	2352487	30.5	+	.	Motif 1067_gi;Alias=;ID=1067-2907-E_coli_genome;pvalue=0.000886;qvalue= 0.653;sequence=TTAAATGT;
E_coli_genome	fimo	Nucleotide motif (loose)	2356067	2356074	30.5	+	.	Motif 1067_gi;Alias=;ID=1067-2908-E_coli_genome;pvalue=0.000886;qvalue= 0.653;sequence=ATTAAAGT;
E_coli_genome	fimo	Nucleotide motif (loose)	2357057	2357064	30.5	+	.	Motif 1067_gi;Alias=;ID=1067-2909-E_coli_genome;pvalue=0.000886;qvalue= 0.653;sequence=TTTATTGA;
E_coli_genome	fimo	Nucleotide motif (loose)	2357585	2357592	30.5	+	.	Motif 1067_gi;Alias=;ID=1067-2910-E_coli_genome;pvalue=0.000886;qvalue= 0.653;sequence=TTTATTGA;
E_coli_genome	fimo	Nucleotide motif (loose)	2357629	2357636	30.5	+	.	Motif 1067_gi;Alias=;ID=1067-2911-E_coli_genome;pvalue=0.000886;qvalue= 0.653;sequence=ATTAATGA;
E_coli_genome	fimo	Nucleotide motif (loose)	2357812	2357819	30.5	+	.	Motif 1067_gi;Alias=;ID=1067-2912-E_coli_genome;pvalue=0.000886;qvalue= 0.653;sequence=ATTAATGA;
E_coli_genome	fimo	Nucleotide motif (loose)	2358081	2358088	30.5	+	.	Motif 1067_gi;Alias=;ID=1067-2913-E_coli_genome;pvalue=0.000886;qvalue= 0.653;sequence=TTTAAACA;
E_coli_genome	fimo	Nucleotide motif (loose)	2358594	2358601	30.5	+	.	Motif 1067_gi;Alias=;ID=1067-2914-E_coli_genome;pvalue=0.000886;qvalue= 0.653;sequence=TTTAATCA;
E_coli_genome	fimo	Nucleotide motif (loose)	2358862	2358869	30.5	+	.	Motif 1067_gi;Alias=;ID=1067-2915-E_coli_genome;pvalue=0.000886;qvalue= 0.653;sequence=TTTAATGA;
E_coli_genome	fimo	Nucleotide motif (loose)	2359772	2359779	30.5	+	.	Motif 1067_gi;Alias=;ID=1067-2916-E_coli_genome;pvalue=0.000886;qvalue= 0.653;sequence=ATAAATCA;
E_coli_genome	fimo	Nucleotide motif (loose)	2361143	2361150	30.5	+	.	Motif 1067_gi;Alias=;ID=1067-2917-E_coli_genome;pvalue=0.000886;qvalue= 0.653;sequence=ATAAAACA;
E_coli_genome	fimo	Nucleotide motif (loose)	2361742	2361749	30.5	+	.	Motif 1067_gi;Alias=;ID=1067-2918-E_coli_genome;pvalue=0.000886;qvalue= 0.653;sequence=ATAATACT;
E_coli_genome	fimo	Nucleotide motif (loose)	2363402	2363409	30.5	+	.	Motif 1067_gi;Alias=;ID=1067-2919-E_coli_genome;pvalue=0.000886;qvalue= 0.653;sequence=TTAAATCA;
E_coli_genome	fimo	Nucleotide motif (loose)	2364296	2364303	30.5	+	.	Motif 1067_gi;Alias=;ID=1067-2920-E_coli_genome;pvalue=0.000886;qvalue= 0.653;sequence=ATTAATCA;
E_coli_genome	fimo	Nucleotide motif (loose)	2365097	2365104	30.5	+	.	Motif 1067_gi;Alias=;ID=1067-2921-E_coli_genome;pvalue=0.000886;qvalue= 0.653;sequence=TTAAATGT;
E_coli_genome	fimo	Nucleotide motif (loose)	2365207	2365214	30.5	+	.	Motif 1067_gi;Alias=;ID=1067-2922-E_coli_genome;pvalue=0.000886;qvalue= 0.653;sequence=ATAAATCT;
E_coli_genome	fimo	Nucleotide motif (loose)	2365489	2365496	30.5	+	.	Motif 1067_gi;Alias=;ID=1067-2923-E_coli_genome;pvalue=0.000886;qvalue= 0.653;sequence=TTTATTGT;
E_coli_genome	fimo	Nucleotide motif (loose)	2366864	2366871	30.5	+	.	Motif 1067_gi;Alias=;ID=1067-2924-E_coli_genome;pvalue=0.000886;qvalue= 0.653;sequence=TTAAAAGA;
E_coli_genome	fimo	Nucleotide motif (loose)	2367145	2367152	30.5	+	.	Motif 1067_gi;Alias=;ID=1067-2925-E_coli_genome;pvalue=0.000886;qvalue= 0.653;sequence=ATTAATCA;
E_coli_genome	fimo	Nucleotide motif (loose)	2368339	2368346	30.5	+	.	Motif 1067_gi;Alias=;ID=1067-2926-E_coli_genome;pvalue=0.000886;qvalue= 0.653;sequence=TTTAATCT;
E_coli_genome	fimo	Nucleotide motif (loose)	2368576	2368583	30.5	+	.	Motif 1067_gi;Alias=;ID=1067-2927-E_coli_genome;pvalue=0.000886;qvalue= 0.653;sequence=ATTAAACA;
E_coli_genome	fimo	Nucleotide motif (loose)	2371274	2371281	30.5	+	.	Motif 1067_gi;Alias=;ID=1067-2928-E_coli_genome;pvalue=0.000886;qvalue= 0.653;sequence=TTTATTGT;
E_coli_genome	fimo	Nucleotide motif (loose)	2372909	2372916	30.5	+	.	Motif 1067_gi;Alias=;ID=1067-2929-E_coli_genome;pvalue=0.000886;qvalue= 0.653;sequence=ATTATTCA;
E_coli_genome	fimo	Nucleotide motif (loose)	2373369	2373376	30.5	+	.	Motif 1067_gi;Alias=;ID=1067-2930-E_coli_genome;pvalue=0.000886;qvalue= 0.653;sequence=TTAATACA;
E_coli_genome	fimo	Nucleotide motif (loose)	2376811	2376818	30.5	+	.	Motif 1067_gi;Alias=;ID=1067-2931-E_coli_genome;pvalue=0.000886;qvalue= 0.653;sequence=ATAAATCA;
E_coli_genome	fimo	Nucleotide motif (loose)	2377077	2377084	30.5	+	.	Motif 1067_gi;Alias=;ID=1067-2932-E_coli_genome;pvalue=0.000886;qvalue= 0.653;sequence=ATTATTGT;
E_coli_genome	fimo	Nucleotide motif (loose)	2379312	2379319	30.5	+	.	Motif 1067_gi;Alias=;ID=1067-2933-E_coli_genome;pvalue=0.000886;qvalue= 0.653;sequence=ATTATTGA;
E_coli_genome	fimo	Nucleotide motif (loose)	2380169	2380176	30.5	+	.	Motif 1067_gi;Alias=;ID=1067-2934-E_coli_genome;pvalue=0.000886;qvalue= 0.653;sequence=TTAAATGT;
E_coli_genome	fimo	Nucleotide motif (loose)	2381507	2381514	30.5	+	.	Motif 1067_gi;Alias=;ID=1067-2935-E_coli_genome;pvalue=0.000886;qvalue= 0.653;sequence=ATAATTCA;
E_coli_genome	fimo	Nucleotide motif (loose)	2382623	2382630	30.5	+	.	Motif 1067_gi;Alias=;ID=1067-2936-E_coli_genome;pvalue=0.000886;qvalue= 0.653;sequence=TTTATTCA;
E_coli_genome	fimo	Nucleotide motif (loose)	2382735	2382742	30.5	+	.	Motif 1067_gi;Alias=;ID=1067-2937-E_coli_genome;pvalue=0.000886;qvalue= 0.653;sequence=ATTATTGT;
E_coli_genome	fimo	Nucleotide motif (loose)	2383081	2383088	30.5	+	.	Motif 1067_gi;Alias=;ID=1067-2938-E_coli_genome;pvalue=0.000886;qvalue= 0.653;sequence=ATTAATGA;
E_coli_genome	fimo	Nucleotide motif (loose)	2383148	2383155	30.5	+	.	Motif 1067_gi;Alias=;ID=1067-2939-E_coli_genome;pvalue=0.000886;qvalue= 0.653;sequence=TTAAATGA;
E_coli_genome	fimo	Nucleotide motif (loose)	2383530	2383537	30.5	+	.	Motif 1067_gi;Alias=;ID=1067-2940-E_coli_genome;pvalue=0.000886;qvalue= 0.653;sequence=TTAATAGT;
E_coli_genome	fimo	Nucleotide motif (loose)	2383539	2383546	30.5	+	.	Motif 1067_gi;Alias=;ID=1067-2941-E_coli_genome;pvalue=0.000886;qvalue= 0.653;sequence=TTAATTCT;
E_coli_genome	fimo	Nucleotide motif (loose)	2383577	2383584	30.5	+	.	Motif 1067_gi;Alias=;ID=1067-2942-E_coli_genome;pvalue=0.000886;qvalue= 0.653;sequence=ATAAAAGT;
E_coli_genome	fimo	Nucleotide motif (loose)	2383589	2383596	30.5	+	.	Motif 1067_gi;Alias=;ID=1067-2943-E_coli_genome;pvalue=0.000886;qvalue= 0.653;sequence=TTAAATGA;
E_coli_genome	fimo	Nucleotide motif (loose)	2383857	2383864	30.5	+	.	Motif 1067_gi;Alias=;ID=1067-2944-E_coli_genome;pvalue=0.000886;qvalue= 0.653;sequence=ATTATAGA;
E_coli_genome	fimo	Nucleotide motif (loose)	2383874	2383881	30.5	+	.	Motif 1067_gi;Alias=;ID=1067-2945-E_coli_genome;pvalue=0.000886;qvalue= 0.653;sequence=ATAAAACA;
E_coli_genome	fimo	Nucleotide motif (loose)	2384200	2384207	30.5	+	.	Motif 1067_gi;Alias=;ID=1067-2946-E_coli_genome;pvalue=0.000886;qvalue= 0.653;sequence=TTTATTGT;
E_coli_genome	fimo	Nucleotide motif (loose)	2385246	2385253	30.5	+	.	Motif 1067_gi;Alias=;ID=1067-2947-E_coli_genome;pvalue=0.000886;qvalue= 0.653;sequence=ATAATTGA;
E_coli_genome	fimo	Nucleotide motif (loose)	2386067	2386074	30.5	+	.	Motif 1067_gi;Alias=;ID=1067-2948-E_coli_genome;pvalue=0.000886;qvalue= 0.653;sequence=ATAAAAGA;
E_coli_genome	fimo	Nucleotide motif (loose)	2386426	2386433	30.5	+	.	Motif 1067_gi;Alias=;ID=1067-2949-E_coli_genome;pvalue=0.000886;qvalue= 0.653;sequence=ATTAATGA;
E_coli_genome	fimo	Nucleotide motif (loose)	2386614	2386621	30.5	+	.	Motif 1067_gi;Alias=;ID=1067-2950-E_coli_genome;pvalue=0.000886;qvalue= 0.653;sequence=TTTATTCT;
E_coli_genome	fimo	Nucleotide motif (loose)	2388029	2388036	30.5	+	.	Motif 1067_gi;Alias=;ID=1067-2951-E_coli_genome;pvalue=0.000886;qvalue= 0.653;sequence=ATAAATGT;
E_coli_genome	fimo	Nucleotide motif (loose)	2388731	2388738	30.5	+	.	Motif 1067_gi;Alias=;ID=1067-2952-E_coli_genome;pvalue=0.000886;qvalue= 0.653;sequence=TTTATTGA;
E_coli_genome	fimo	Nucleotide motif (loose)	2389054	2389061	30.5	+	.	Motif 1067_gi;Alias=;ID=1067-2953-E_coli_genome;pvalue=0.000886;qvalue= 0.653;sequence=TTAAAACA;
E_coli_genome	fimo	Nucleotide motif (loose)	2389701	2389708	30.5	+	.	Motif 1067_gi;Alias=;ID=1067-2954-E_coli_genome;pvalue=0.000886;qvalue= 0.653;sequence=ATTAAAGA;
E_coli_genome	fimo	Nucleotide motif (loose)	2394021	2394028	30.5	+	.	Motif 1067_gi;Alias=;ID=1067-2955-E_coli_genome;pvalue=0.000886;qvalue= 0.653;sequence=TTTAAAGA;
E_coli_genome	fimo	Nucleotide motif (loose)	2397233	2397240	30.5	+	.	Motif 1067_gi;Alias=;ID=1067-2956-E_coli_genome;pvalue=0.000886;qvalue= 0.653;sequence=TTTAAAGA;
E_coli_genome	fimo	Nucleotide motif (loose)	2400254	2400261	30.5	+	.	Motif 1067_gi;Alias=;ID=1067-2957-E_coli_genome;pvalue=0.000886;qvalue= 0.653;sequence=ATTAATCA;
E_coli_genome	fimo	Nucleotide motif (loose)	2403951	2403958	30.5	+	.	Motif 1067_gi;Alias=;ID=1067-2958-E_coli_genome;pvalue=0.000886;qvalue= 0.653;sequence=TTAAATCT;
E_coli_genome	fimo	Nucleotide motif (loose)	2404866	2404873	30.5	+	.	Motif 1067_gi;Alias=;ID=1067-2959-E_coli_genome;pvalue=0.000886;qvalue= 0.653;sequence=ATAAAACT;
E_coli_genome	fimo	Nucleotide motif (loose)	2405183	2405190	30.5	+	.	Motif 1067_gi;Alias=;ID=1067-2960-E_coli_genome;pvalue=0.000886;qvalue= 0.653;sequence=TTTATACA;
E_coli_genome	fimo	Nucleotide motif (loose)	2405639	2405646	30.5	+	.	Motif 1067_gi;Alias=;ID=1067-2961-E_coli_genome;pvalue=0.000886;qvalue= 0.653;sequence=TTAAAACA;
E_coli_genome	fimo	Nucleotide motif (loose)	2406364	2406371	30.5	+	.	Motif 1067_gi;Alias=;ID=1067-2962-E_coli_genome;pvalue=0.000886;qvalue= 0.653;sequence=ATTAATGA;
E_coli_genome	fimo	Nucleotide motif (loose)	2406900	2406907	30.5	+	.	Motif 1067_gi;Alias=;ID=1067-2963-E_coli_genome;pvalue=0.000886;qvalue= 0.653;sequence=ATAAATGT;
E_coli_genome	fimo	Nucleotide motif (loose)	2407291	2407298	30.5	+	.	Motif 1067_gi;Alias=;ID=1067-2964-E_coli_genome;pvalue=0.000886;qvalue= 0.653;sequence=TTAAATGA;
E_coli_genome	fimo	Nucleotide motif (loose)	2409216	2409223	30.5	+	.	Motif 1067_gi;Alias=;ID=1067-2965-E_coli_genome;pvalue=0.000886;qvalue= 0.653;sequence=TTAATTGA;
E_coli_genome	fimo	Nucleotide motif (loose)	2410358	2410365	30.5	+	.	Motif 1067_gi;Alias=;ID=1067-2966-E_coli_genome;pvalue=0.000886;qvalue= 0.653;sequence=ATTAATGA;
E_coli_genome	fimo	Nucleotide motif (loose)	2411365	2411372	30.5	+	.	Motif 1067_gi;Alias=;ID=1067-2967-E_coli_genome;pvalue=0.000886;qvalue= 0.653;sequence=TTAATTGA;
E_coli_genome	fimo	Nucleotide motif (loose)	2411799	2411806	30.5	+	.	Motif 1067_gi;Alias=;ID=1067-2968-E_coli_genome;pvalue=0.000886;qvalue= 0.653;sequence=TTTATTCA;
E_coli_genome	fimo	Nucleotide motif (loose)	2412488	2412495	30.5	+	.	Motif 1067_gi;Alias=;ID=1067-2969-E_coli_genome;pvalue=0.000886;qvalue= 0.653;sequence=ATAATTGT;
E_coli_genome	fimo	Nucleotide motif (loose)	2413390	2413397	30.5	+	.	Motif 1067_gi;Alias=;ID=1067-2970-E_coli_genome;pvalue=0.000886;qvalue= 0.653;sequence=ATAAATGT;
E_coli_genome	fimo	Nucleotide motif (loose)	2413681	2413688	30.5	+	.	Motif 1067_gi;Alias=;ID=1067-2971-E_coli_genome;pvalue=0.000886;qvalue= 0.653;sequence=TTAATACT;
E_coli_genome	fimo	Nucleotide motif (loose)	2416958	2416965	30.5	+	.	Motif 1067_gi;Alias=;ID=1067-2972-E_coli_genome;pvalue=0.000886;qvalue= 0.653;sequence=TTTATTCT;
E_coli_genome	fimo	Nucleotide motif (loose)	2417543	2417550	30.5	+	.	Motif 1067_gi;Alias=;ID=1067-2973-E_coli_genome;pvalue=0.000886;qvalue= 0.653;sequence=TTTATTCT;
E_coli_genome	fimo	Nucleotide motif (loose)	2420601	2420608	30.5	+	.	Motif 1067_gi;Alias=;ID=1067-2974-E_coli_genome;pvalue=0.000886;qvalue= 0.653;sequence=ATTAAACA;
E_coli_genome	fimo	Nucleotide motif (loose)	2420972	2420979	30.5	+	.	Motif 1067_gi;Alias=;ID=1067-2975-E_coli_genome;pvalue=0.000886;qvalue= 0.653;sequence=TTTAATCA;
E_coli_genome	fimo	Nucleotide motif (loose)	2421514	2421521	30.5	+	.	Motif 1067_gi;Alias=;ID=1067-2976-E_coli_genome;pvalue=0.000886;qvalue= 0.653;sequence=ATTATTCA;
E_coli_genome	fimo	Nucleotide motif (loose)	2422898	2422905	30.5	+	.	Motif 1067_gi;Alias=;ID=1067-2977-E_coli_genome;pvalue=0.000886;qvalue= 0.653;sequence=ATTAAACA;
E_coli_genome	fimo	Nucleotide motif (loose)	2423171	2423178	30.5	+	.	Motif 1067_gi;Alias=;ID=1067-2978-E_coli_genome;pvalue=0.000886;qvalue= 0.653;sequence=ATAAAACA;
E_coli_genome	fimo	Nucleotide motif (loose)	2423269	2423276	30.5	+	.	Motif 1067_gi;Alias=;ID=1067-2979-E_coli_genome;pvalue=0.000886;qvalue= 0.653;sequence=TTAATTCT;
E_coli_genome	fimo	Nucleotide motif (loose)	2423382	2423389	30.5	+	.	Motif 1067_gi;Alias=;ID=1067-2980-E_coli_genome;pvalue=0.000886;qvalue= 0.653;sequence=ATAAAACT;
E_coli_genome	fimo	Nucleotide motif (loose)	2423413	2423420	30.5	+	.	Motif 1067_gi;Alias=;ID=1067-2981-E_coli_genome;pvalue=0.000886;qvalue= 0.653;sequence=TTAAATCA;
E_coli_genome	fimo	Nucleotide motif (loose)	2424495	2424502	30.5	+	.	Motif 1067_gi;Alias=;ID=1067-2982-E_coli_genome;pvalue=0.000886;qvalue= 0.653;sequence=TTTATTCT;
E_coli_genome	fimo	Nucleotide motif (loose)	2424800	2424807	30.5	+	.	Motif 1067_gi;Alias=;ID=1067-2983-E_coli_genome;pvalue=0.000886;qvalue= 0.653;sequence=TTAAAAGT;
E_coli_genome	fimo	Nucleotide motif (loose)	2426282	2426289	30.5	+	.	Motif 1067_gi;Alias=;ID=1067-2984-E_coli_genome;pvalue=0.000886;qvalue= 0.653;sequence=ATAAATGT;
E_coli_genome	fimo	Nucleotide motif (loose)	2427024	2427031	30.5	+	.	Motif 1067_gi;Alias=;ID=1067-2985-E_coli_genome;pvalue=0.000886;qvalue= 0.653;sequence=ATTAAAGT;
E_coli_genome	fimo	Nucleotide motif (loose)	2427927	2427934	30.5	+	.	Motif 1067_gi;Alias=;ID=1067-2986-E_coli_genome;pvalue=0.000886;qvalue= 0.653;sequence=ATTATTGT;
E_coli_genome	fimo	Nucleotide motif (loose)	2430333	2430340	30.5	+	.	Motif 1067_gi;Alias=;ID=1067-2987-E_coli_genome;pvalue=0.000886;qvalue= 0.653;sequence=ATAAAACT;
E_coli_genome	fimo	Nucleotide motif (loose)	2433651	2433658	30.5	+	.	Motif 1067_gi;Alias=;ID=1067-2988-E_coli_genome;pvalue=0.000886;qvalue= 0.653;sequence=TTTATACT;
E_coli_genome	fimo	Nucleotide motif (loose)	2434023	2434030	30.5	+	.	Motif 1067_gi;Alias=;ID=1067-2989-E_coli_genome;pvalue=0.000886;qvalue= 0.653;sequence=TTAAAACA;
E_coli_genome	fimo	Nucleotide motif (loose)	2434379	2434386	30.5	+	.	Motif 1067_gi;Alias=;ID=1067-2990-E_coli_genome;pvalue=0.000886;qvalue= 0.653;sequence=ATAAAACT;
E_coli_genome	fimo	Nucleotide motif (loose)	2434727	2434734	30.5	+	.	Motif 1067_gi;Alias=;ID=1067-2991-E_coli_genome;pvalue=0.000886;qvalue= 0.653;sequence=ATAAATCA;
E_coli_genome	fimo	Nucleotide motif (loose)	2434814	2434821	30.5	+	.	Motif 1067_gi;Alias=;ID=1067-2992-E_coli_genome;pvalue=0.000886;qvalue= 0.653;sequence=ATTATTCT;
E_coli_genome	fimo	Nucleotide motif (loose)	2437315	2437322	30.5	+	.	Motif 1067_gi;Alias=;ID=1067-2993-E_coli_genome;pvalue=0.000886;qvalue= 0.653;sequence=TTTAAAGA;
E_coli_genome	fimo	Nucleotide motif (loose)	2440384	2440391	30.5	+	.	Motif 1067_gi;Alias=;ID=1067-2994-E_coli_genome;pvalue=0.000886;qvalue= 0.653;sequence=ATTAATCT;
E_coli_genome	fimo	Nucleotide motif (loose)	2441691	2441698	30.5	+	.	Motif 1067_gi;Alias=;ID=1067-2995-E_coli_genome;pvalue=0.000886;qvalue= 0.653;sequence=TTAATAGA;
E_coli_genome	fimo	Nucleotide motif (loose)	2441973	2441980	30.5	+	.	Motif 1067_gi;Alias=;ID=1067-2996-E_coli_genome;pvalue=0.000886;qvalue= 0.653;sequence=ATTAAACT;
E_coli_genome	fimo	Nucleotide motif (loose)	2444275	2444282	30.5	+	.	Motif 1067_gi;Alias=;ID=1067-2997-E_coli_genome;pvalue=0.000886;qvalue= 0.653;sequence=TTTAATGA;
E_coli_genome	fimo	Nucleotide motif (loose)	2444668	2444675	30.5	+	.	Motif 1067_gi;Alias=;ID=1067-2998-E_coli_genome;pvalue=0.000886;qvalue= 0.653;sequence=TTTAATCA;
E_coli_genome	fimo	Nucleotide motif (loose)	2446376	2446383	30.5	+	.	Motif 1067_gi;Alias=;ID=1067-2999-E_coli_genome;pvalue=0.000886;qvalue= 0.653;sequence=TTTATTCA;
E_coli_genome	fimo	Nucleotide motif (loose)	2448069	2448076	30.5	+	.	Motif 1067_gi;Alias=;ID=1067-3000-E_coli_genome;pvalue=0.000886;qvalue= 0.653;sequence=TTTATTGT;
E_coli_genome	fimo	Nucleotide motif (loose)	2448500	2448507	30.5	+	.	Motif 1067_gi;Alias=;ID=1067-3001-E_coli_genome;pvalue=0.000886;qvalue= 0.653;sequence=ATAAATCA;
E_coli_genome	fimo	Nucleotide motif (loose)	2448602	2448609	30.5	+	.	Motif 1067_gi;Alias=;ID=1067-3002-E_coli_genome;pvalue=0.000886;qvalue= 0.653;sequence=ATAAATGA;
E_coli_genome	fimo	Nucleotide motif (loose)	2449543	2449550	30.5	+	.	Motif 1067_gi;Alias=;ID=1067-3003-E_coli_genome;pvalue=0.000886;qvalue= 0.653;sequence=ATAATTCT;
E_coli_genome	fimo	Nucleotide motif (loose)	2449922	2449929	30.5	+	.	Motif 1067_gi;Alias=;ID=1067-3004-E_coli_genome;pvalue=0.000886;qvalue= 0.653;sequence=TTAAAAGT;
E_coli_genome	fimo	Nucleotide motif (loose)	2450582	2450589	30.5	+	.	Motif 1067_gi;Alias=;ID=1067-3005-E_coli_genome;pvalue=0.000886;qvalue= 0.653;sequence=TTTATTCA;
E_coli_genome	fimo	Nucleotide motif (loose)	2450798	2450805	30.5	+	.	Motif 1067_gi;Alias=;ID=1067-3006-E_coli_genome;pvalue=0.000886;qvalue= 0.653;sequence=TTAAAACT;
E_coli_genome	fimo	Nucleotide motif (loose)	2452836	2452843	30.5	+	.	Motif 1067_gi;Alias=;ID=1067-3007-E_coli_genome;pvalue=0.000886;qvalue= 0.653;sequence=ATAATTGT;
E_coli_genome	fimo	Nucleotide motif (loose)	2454241	2454248	30.5	+	.	Motif 1067_gi;Alias=;ID=1067-3008-E_coli_genome;pvalue=0.000886;qvalue= 0.653;sequence=TTTAATGA;
E_coli_genome	fimo	Nucleotide motif (loose)	2454587	2454594	30.5	+	.	Motif 1067_gi;Alias=;ID=1067-3009-E_coli_genome;pvalue=0.000886;qvalue= 0.653;sequence=TTAAATCA;
E_coli_genome	fimo	Nucleotide motif (loose)	2455019	2455026	30.5	+	.	Motif 1067_gi;Alias=;ID=1067-3010-E_coli_genome;pvalue=0.000886;qvalue= 0.653;sequence=TTTATTCT;
E_coli_genome	fimo	Nucleotide motif (loose)	2455164	2455171	30.5	+	.	Motif 1067_gi;Alias=;ID=1067-3011-E_coli_genome;pvalue=0.000886;qvalue= 0.653;sequence=TTTAAAGT;
E_coli_genome	fimo	Nucleotide motif (loose)	2456043	2456050	30.5	+	.	Motif 1067_gi;Alias=;ID=1067-3012-E_coli_genome;pvalue=0.000886;qvalue= 0.653;sequence=TTTAATCA;
E_coli_genome	fimo	Nucleotide motif (loose)	2456073	2456080	30.5	+	.	Motif 1067_gi;Alias=;ID=1067-3013-E_coli_genome;pvalue=0.000886;qvalue= 0.653;sequence=ATTATTCA;
E_coli_genome	fimo	Nucleotide motif (loose)	2456108	2456115	30.5	+	.	Motif 1067_gi;Alias=;ID=1067-3014-E_coli_genome;pvalue=0.000886;qvalue= 0.653;sequence=ATAAATGA;
E_coli_genome	fimo	Nucleotide motif (loose)	2456135	2456142	30.5	+	.	Motif 1067_gi;Alias=;ID=1067-3015-E_coli_genome;pvalue=0.000886;qvalue= 0.653;sequence=ATTATTCA;
E_coli_genome	fimo	Nucleotide motif (loose)	2456219	2456226	30.5	+	.	Motif 1067_gi;Alias=;ID=1067-3016-E_coli_genome;pvalue=0.000886;qvalue= 0.653;sequence=TTTATAGA;
E_coli_genome	fimo	Nucleotide motif (loose)	2457648	2457655	30.5	+	.	Motif 1067_gi;Alias=;ID=1067-3017-E_coli_genome;pvalue=0.000886;qvalue= 0.653;sequence=ATTAATGT;
E_coli_genome	fimo	Nucleotide motif (loose)	2458147	2458154	30.5	+	.	Motif 1067_gi;Alias=;ID=1067-3018-E_coli_genome;pvalue=0.000886;qvalue= 0.653;sequence=TTAATTCT;
E_coli_genome	fimo	Nucleotide motif (loose)	2461019	2461026	30.5	+	.	Motif 1067_gi;Alias=;ID=1067-3019-E_coli_genome;pvalue=0.000886;qvalue= 0.653;sequence=TTAATTCT;
E_coli_genome	fimo	Nucleotide motif (loose)	2461284	2461291	30.5	+	.	Motif 1067_gi;Alias=;ID=1067-3020-E_coli_genome;pvalue=0.000886;qvalue= 0.653;sequence=ATAAATCA;
E_coli_genome	fimo	Nucleotide motif (loose)	2462341	2462348	30.5	+	.	Motif 1067_gi;Alias=;ID=1067-3021-E_coli_genome;pvalue=0.000886;qvalue= 0.653;sequence=TTTAAAGA;
E_coli_genome	fimo	Nucleotide motif (loose)	2462916	2462923	30.5	+	.	Motif 1067_gi;Alias=;ID=1067-3022-E_coli_genome;pvalue=0.000886;qvalue= 0.653;sequence=ATTAAAGA;
E_coli_genome	fimo	Nucleotide motif (loose)	2462934	2462941	30.5	+	.	Motif 1067_gi;Alias=;ID=1067-3023-E_coli_genome;pvalue=0.000886;qvalue= 0.653;sequence=ATAAATGA;
E_coli_genome	fimo	Nucleotide motif (loose)	2463150	2463157	30.5	+	.	Motif 1067_gi;Alias=;ID=1067-3024-E_coli_genome;pvalue=0.000886;qvalue= 0.653;sequence=ATTAAACA;
E_coli_genome	fimo	Nucleotide motif (loose)	2463348	2463355	30.5	+	.	Motif 1067_gi;Alias=;ID=1067-3025-E_coli_genome;pvalue=0.000886;qvalue= 0.653;sequence=ATTAATGA;
E_coli_genome	fimo	Nucleotide motif (loose)	2463411	2463418	30.5	+	.	Motif 1067_gi;Alias=;ID=1067-3026-E_coli_genome;pvalue=0.000886;qvalue= 0.653;sequence=TTAAAAGA;
E_coli_genome	fimo	Nucleotide motif (loose)	2464026	2464033	30.5	+	.	Motif 1067_gi;Alias=;ID=1067-3027-E_coli_genome;pvalue=0.000886;qvalue= 0.653;sequence=ATTAATCA;
E_coli_genome	fimo	Nucleotide motif (loose)	2464272	2464279	30.5	+	.	Motif 1067_gi;Alias=;ID=1067-3028-E_coli_genome;pvalue=0.000886;qvalue= 0.653;sequence=TTAAATCA;
E_coli_genome	fimo	Nucleotide motif (loose)	2465006	2465013	30.5	+	.	Motif 1067_gi;Alias=;ID=1067-3029-E_coli_genome;pvalue=0.000886;qvalue= 0.653;sequence=ATAAATGT;
E_coli_genome	fimo	Nucleotide motif (loose)	2468328	2468335	30.5	+	.	Motif 1067_gi;Alias=;ID=1067-3030-E_coli_genome;pvalue=0.000886;qvalue= 0.653;sequence=ATAAATGA;
E_coli_genome	fimo	Nucleotide motif (loose)	2468712	2468719	30.5	+	.	Motif 1067_gi;Alias=;ID=1067-3031-E_coli_genome;pvalue=0.000886;qvalue= 0.653;sequence=ATTAAACT;
E_coli_genome	fimo	Nucleotide motif (loose)	2469143	2469150	30.5	+	.	Motif 1067_gi;Alias=;ID=1067-3032-E_coli_genome;pvalue=0.000886;qvalue= 0.653;sequence=ATAAAAGT;
E_coli_genome	fimo	Nucleotide motif (loose)	2469245	2469252	30.5	+	.	Motif 1067_gi;Alias=;ID=1067-3033-E_coli_genome;pvalue=0.000886;qvalue= 0.653;sequence=TTAATTGA;
E_coli_genome	fimo	Nucleotide motif (loose)	2469283	2469290	30.5	+	.	Motif 1067_gi;Alias=;ID=1067-3034-E_coli_genome;pvalue=0.000886;qvalue= 0.653;sequence=TTTATTGT;
E_coli_genome	fimo	Nucleotide motif (loose)	2469441	2469448	30.5	+	.	Motif 1067_gi;Alias=;ID=1067-3035-E_coli_genome;pvalue=0.000886;qvalue= 0.653;sequence=TTTATTCA;
E_coli_genome	fimo	Nucleotide motif (loose)	2469630	2469637	30.5	+	.	Motif 1067_gi;Alias=;ID=1067-3036-E_coli_genome;pvalue=0.000886;qvalue= 0.653;sequence=ATAAATCT;
E_coli_genome	fimo	Nucleotide motif (loose)	2469753	2469760	30.5	+	.	Motif 1067_gi;Alias=;ID=1067-3037-E_coli_genome;pvalue=0.000886;qvalue= 0.653;sequence=TTAAATCT;
E_coli_genome	fimo	Nucleotide motif (loose)	2470178	2470185	30.5	+	.	Motif 1067_gi;Alias=;ID=1067-3038-E_coli_genome;pvalue=0.000886;qvalue= 0.653;sequence=ATAAAAGA;
E_coli_genome	fimo	Nucleotide motif (loose)	2470421	2470428	30.5	+	.	Motif 1067_gi;Alias=;ID=1067-3039-E_coli_genome;pvalue=0.000886;qvalue= 0.653;sequence=ATAATTCA;
E_coli_genome	fimo	Nucleotide motif (loose)	2470588	2470595	30.5	+	.	Motif 1067_gi;Alias=;ID=1067-3040-E_coli_genome;pvalue=0.000886;qvalue= 0.653;sequence=TTTATTGT;
E_coli_genome	fimo	Nucleotide motif (loose)	2471260	2471267	30.5	+	.	Motif 1067_gi;Alias=;ID=1067-3041-E_coli_genome;pvalue=0.000886;qvalue= 0.653;sequence=ATTAATCA;
E_coli_genome	fimo	Nucleotide motif (loose)	2471534	2471541	30.5	+	.	Motif 1067_gi;Alias=;ID=1067-3042-E_coli_genome;pvalue=0.000886;qvalue= 0.653;sequence=TTAAAAGA;
E_coli_genome	fimo	Nucleotide motif (loose)	2471824	2471831	30.5	+	.	Motif 1067_gi;Alias=;ID=1067-3043-E_coli_genome;pvalue=0.000886;qvalue= 0.653;sequence=ATAAAACT;
E_coli_genome	fimo	Nucleotide motif (loose)	2474059	2474066	30.5	+	.	Motif 1067_gi;Alias=;ID=1067-3044-E_coli_genome;pvalue=0.000886;qvalue= 0.653;sequence=ATTAATCA;
E_coli_genome	fimo	Nucleotide motif (loose)	2474743	2474750	30.5	+	.	Motif 1067_gi;Alias=;ID=1067-3045-E_coli_genome;pvalue=0.000886;qvalue= 0.653;sequence=ATTATTCA;
E_coli_genome	fimo	Nucleotide motif (loose)	2474994	2475001	30.5	+	.	Motif 1067_gi;Alias=;ID=1067-3046-E_coli_genome;pvalue=0.000886;qvalue= 0.653;sequence=TTAAAACT;
E_coli_genome	fimo	Nucleotide motif (loose)	2475900	2475907	30.5	+	.	Motif 1067_gi;Alias=;ID=1067-3047-E_coli_genome;pvalue=0.000886;qvalue= 0.653;sequence=ATTAAAGA;
E_coli_genome	fimo	Nucleotide motif (loose)	2476019	2476026	30.5	+	.	Motif 1067_gi;Alias=;ID=1067-3048-E_coli_genome;pvalue=0.000886;qvalue= 0.653;sequence=ATTATTCA;
E_coli_genome	fimo	Nucleotide motif (loose)	2476175	2476182	30.5	+	.	Motif 1067_gi;Alias=;ID=1067-3049-E_coli_genome;pvalue=0.000886;qvalue= 0.653;sequence=ATAATAGA;
E_coli_genome	fimo	Nucleotide motif (loose)	2476686	2476693	30.5	+	.	Motif 1067_gi;Alias=;ID=1067-3050-E_coli_genome;pvalue=0.000886;qvalue= 0.653;sequence=TTTATTCA;
E_coli_genome	fimo	Nucleotide motif (loose)	2477895	2477902	30.5	+	.	Motif 1067_gi;Alias=;ID=1067-3051-E_coli_genome;pvalue=0.000886;qvalue= 0.653;sequence=TTAATTGT;
E_coli_genome	fimo	Nucleotide motif (loose)	2479427	2479434	30.5	+	.	Motif 1067_gi;Alias=;ID=1067-3052-E_coli_genome;pvalue=0.000886;qvalue= 0.653;sequence=ATTATTGA;
E_coli_genome	fimo	Nucleotide motif (loose)	2479661	2479668	30.5	+	.	Motif 1067_gi;Alias=;ID=1067-3053-E_coli_genome;pvalue=0.000886;qvalue= 0.653;sequence=TTTAAACA;
E_coli_genome	fimo	Nucleotide motif (loose)	2479904	2479911	30.5	+	.	Motif 1067_gi;Alias=;ID=1067-3054-E_coli_genome;pvalue=0.000886;qvalue= 0.653;sequence=TTTATTGA;
E_coli_genome	fimo	Nucleotide motif (loose)	2480833	2480840	30.5	+	.	Motif 1067_gi;Alias=;ID=1067-3055-E_coli_genome;pvalue=0.000886;qvalue= 0.653;sequence=ATTAAACA;
E_coli_genome	fimo	Nucleotide motif (loose)	2481098	2481105	30.5	+	.	Motif 1067_gi;Alias=;ID=1067-3056-E_coli_genome;pvalue=0.000886;qvalue= 0.653;sequence=ATAAATGT;
E_coli_genome	fimo	Nucleotide motif (loose)	2481207	2481214	30.5	+	.	Motif 1067_gi;Alias=;ID=1067-3057-E_coli_genome;pvalue=0.000886;qvalue= 0.653;sequence=TTAATAGT;
E_coli_genome	fimo	Nucleotide motif (loose)	2481461	2481468	30.5	+	.	Motif 1067_gi;Alias=;ID=1067-3058-E_coli_genome;pvalue=0.000886;qvalue= 0.653;sequence=ATTATTGT;
E_coli_genome	fimo	Nucleotide motif (loose)	2481881	2481888	30.5	+	.	Motif 1067_gi;Alias=;ID=1067-3059-E_coli_genome;pvalue=0.000886;qvalue= 0.653;sequence=ATTAATGA;
E_coli_genome	fimo	Nucleotide motif (loose)	2482091	2482098	30.5	+	.	Motif 1067_gi;Alias=;ID=1067-3060-E_coli_genome;pvalue=0.000886;qvalue= 0.653;sequence=ATAAATGT;
E_coli_genome	fimo	Nucleotide motif (loose)	2482175	2482182	30.5	+	.	Motif 1067_gi;Alias=;ID=1067-3061-E_coli_genome;pvalue=0.000886;qvalue= 0.653;sequence=ATTAAAGT;
E_coli_genome	fimo	Nucleotide motif (loose)	2482584	2482591	30.5	+	.	Motif 1067_gi;Alias=;ID=1067-3062-E_coli_genome;pvalue=0.000886;qvalue= 0.653;sequence=TTTAAAGT;
E_coli_genome	fimo	Nucleotide motif (loose)	2483052	2483059	30.5	+	.	Motif 1067_gi;Alias=;ID=1067-3063-E_coli_genome;pvalue=0.000886;qvalue= 0.653;sequence=TTTATTGA;
E_coli_genome	fimo	Nucleotide motif (loose)	2483267	2483274	30.5	+	.	Motif 1067_gi;Alias=;ID=1067-3064-E_coli_genome;pvalue=0.000886;qvalue= 0.653;sequence=ATAAAACT;
E_coli_genome	fimo	Nucleotide motif (loose)	2483325	2483332	30.5	+	.	Motif 1067_gi;Alias=;ID=1067-3065-E_coli_genome;pvalue=0.000886;qvalue= 0.653;sequence=ATTAATCT;
E_coli_genome	fimo	Nucleotide motif (loose)	2483457	2483464	30.5	+	.	Motif 1067_gi;Alias=;ID=1067-3066-E_coli_genome;pvalue=0.000886;qvalue= 0.653;sequence=TTAAATGA;
E_coli_genome	fimo	Nucleotide motif (loose)	2483564	2483571	30.5	+	.	Motif 1067_gi;Alias=;ID=1067-3067-E_coli_genome;pvalue=0.000886;qvalue= 0.653;sequence=ATAAATCA;
E_coli_genome	fimo	Nucleotide motif (loose)	2483589	2483596	30.5	+	.	Motif 1067_gi;Alias=;ID=1067-3068-E_coli_genome;pvalue=0.000886;qvalue= 0.653;sequence=TTTATTGT;
E_coli_genome	fimo	Nucleotide motif (loose)	2483673	2483680	30.5	+	.	Motif 1067_gi;Alias=;ID=1067-3069-E_coli_genome;pvalue=0.000886;qvalue= 0.653;sequence=TTTATTGA;
E_coli_genome	fimo	Nucleotide motif (loose)	2483767	2483774	30.5	+	.	Motif 1067_gi;Alias=;ID=1067-3070-E_coli_genome;pvalue=0.000886;qvalue= 0.653;sequence=ATTATTGA;
E_coli_genome	fimo	Nucleotide motif (loose)	2483808	2483815	30.5	+	.	Motif 1067_gi;Alias=;ID=1067-3071-E_coli_genome;pvalue=0.000886;qvalue= 0.653;sequence=TTTATTGA;
E_coli_genome	fimo	Nucleotide motif (loose)	2484287	2484294	30.5	+	.	Motif 1067_gi;Alias=;ID=1067-3072-E_coli_genome;pvalue=0.000886;qvalue= 0.653;sequence=ATAAAAGT;
E_coli_genome	fimo	Nucleotide motif (loose)	2484632	2484639	30.5	+	.	Motif 1067_gi;Alias=;ID=1067-3073-E_coli_genome;pvalue=0.000886;qvalue= 0.653;sequence=TTAAATCT;
E_coli_genome	fimo	Nucleotide motif (loose)	2485055	2485062	30.5	+	.	Motif 1067_gi;Alias=;ID=1067-3074-E_coli_genome;pvalue=0.000886;qvalue= 0.653;sequence=TTAAATGT;
E_coli_genome	fimo	Nucleotide motif (loose)	2485482	2485489	30.5	+	.	Motif 1067_gi;Alias=;ID=1067-3075-E_coli_genome;pvalue=0.000886;qvalue= 0.653;sequence=TTTATAGT;
E_coli_genome	fimo	Nucleotide motif (loose)	2485637	2485644	30.5	+	.	Motif 1067_gi;Alias=;ID=1067-3076-E_coli_genome;pvalue=0.000886;qvalue= 0.653;sequence=TTAAAAGA;
E_coli_genome	fimo	Nucleotide motif (loose)	2486175	2486182	30.5	+	.	Motif 1067_gi;Alias=;ID=1067-3077-E_coli_genome;pvalue=0.000886;qvalue= 0.653;sequence=ATAATAGT;
E_coli_genome	fimo	Nucleotide motif (loose)	2486255	2486262	30.5	+	.	Motif 1067_gi;Alias=;ID=1067-3078-E_coli_genome;pvalue=0.000886;qvalue= 0.653;sequence=TTTAAAGA;
E_coli_genome	fimo	Nucleotide motif (loose)	2486363	2486370	30.5	+	.	Motif 1067_gi;Alias=;ID=1067-3079-E_coli_genome;pvalue=0.000886;qvalue= 0.653;sequence=ATTAATCA;
E_coli_genome	fimo	Nucleotide motif (loose)	2488934	2488941	30.5	+	.	Motif 1067_gi;Alias=;ID=1067-3080-E_coli_genome;pvalue=0.000886;qvalue= 0.653;sequence=TTAAATCA;
E_coli_genome	fimo	Nucleotide motif (loose)	2488969	2488976	30.5	+	.	Motif 1067_gi;Alias=;ID=1067-3081-E_coli_genome;pvalue=0.000886;qvalue= 0.653;sequence=ATAAAACT;
E_coli_genome	fimo	Nucleotide motif (loose)	2489777	2489784	30.5	+	.	Motif 1067_gi;Alias=;ID=1067-3082-E_coli_genome;pvalue=0.000886;qvalue= 0.653;sequence=ATAATAGA;
E_coli_genome	fimo	Nucleotide motif (loose)	2490185	2490192	30.5	+	.	Motif 1067_gi;Alias=;ID=1067-3083-E_coli_genome;pvalue=0.000886;qvalue= 0.653;sequence=ATAATAGT;
E_coli_genome	fimo	Nucleotide motif (loose)	2490721	2490728	30.5	+	.	Motif 1067_gi;Alias=;ID=1067-3084-E_coli_genome;pvalue=0.000886;qvalue= 0.653;sequence=TTTATACA;
E_coli_genome	fimo	Nucleotide motif (loose)	2490829	2490836	30.5	+	.	Motif 1067_gi;Alias=;ID=1067-3085-E_coli_genome;pvalue=0.000886;qvalue= 0.653;sequence=ATTAAAGT;
E_coli_genome	fimo	Nucleotide motif (loose)	2491885	2491892	30.5	+	.	Motif 1067_gi;Alias=;ID=1067-3086-E_coli_genome;pvalue=0.000886;qvalue= 0.653;sequence=ATTATTCT;
E_coli_genome	fimo	Nucleotide motif (loose)	2493574	2493581	30.5	+	.	Motif 1067_gi;Alias=;ID=1067-3087-E_coli_genome;pvalue=0.000886;qvalue= 0.653;sequence=ATAAAACA;
E_coli_genome	fimo	Nucleotide motif (loose)	2493589	2493596	30.5	+	.	Motif 1067_gi;Alias=;ID=1067-3088-E_coli_genome;pvalue=0.000886;qvalue= 0.653;sequence=ATAAATGA;
E_coli_genome	fimo	Nucleotide motif (loose)	2494061	2494068	30.5	+	.	Motif 1067_gi;Alias=;ID=1067-3089-E_coli_genome;pvalue=0.000886;qvalue= 0.653;sequence=ATTAATGA;
E_coli_genome	fimo	Nucleotide motif (loose)	2494635	2494642	30.5	+	.	Motif 1067_gi;Alias=;ID=1067-3090-E_coli_genome;pvalue=0.000886;qvalue= 0.653;sequence=TTAAATGT;
E_coli_genome	fimo	Nucleotide motif (loose)	2494710	2494717	30.5	+	.	Motif 1067_gi;Alias=;ID=1067-3091-E_coli_genome;pvalue=0.000886;qvalue= 0.653;sequence=TTAATACT;
E_coli_genome	fimo	Nucleotide motif (loose)	2495164	2495171	30.5	+	.	Motif 1067_gi;Alias=;ID=1067-3092-E_coli_genome;pvalue=0.000886;qvalue= 0.653;sequence=ATAAATGA;
E_coli_genome	fimo	Nucleotide motif (loose)	2495284	2495291	30.5	+	.	Motif 1067_gi;Alias=;ID=1067-3093-E_coli_genome;pvalue=0.000886;qvalue= 0.653;sequence=ATTAATCA;
E_coli_genome	fimo	Nucleotide motif (loose)	2495338	2495345	30.5	+	.	Motif 1067_gi;Alias=;ID=1067-3094-E_coli_genome;pvalue=0.000886;qvalue= 0.653;sequence=TTAATAGT;
E_coli_genome	fimo	Nucleotide motif (loose)	2496679	2496686	30.5	+	.	Motif 1067_gi;Alias=;ID=1067-3095-E_coli_genome;pvalue=0.000886;qvalue= 0.653;sequence=ATTAAACT;
E_coli_genome	fimo	Nucleotide motif (loose)	2497616	2497623	30.5	+	.	Motif 1067_gi;Alias=;ID=1067-3096-E_coli_genome;pvalue=0.000886;qvalue= 0.653;sequence=ATAATTGA;
E_coli_genome	fimo	Nucleotide motif (loose)	2498410	2498417	30.5	+	.	Motif 1067_gi;Alias=;ID=1067-3097-E_coli_genome;pvalue=0.000886;qvalue= 0.653;sequence=ATTAATGA;
E_coli_genome	fimo	Nucleotide motif (loose)	2498420	2498427	30.5	+	.	Motif 1067_gi;Alias=;ID=1067-3098-E_coli_genome;pvalue=0.000886;qvalue= 0.653;sequence=TTAAATGA;
E_coli_genome	fimo	Nucleotide motif (loose)	2498977	2498984	30.5	+	.	Motif 1067_gi;Alias=;ID=1067-3099-E_coli_genome;pvalue=0.000886;qvalue= 0.653;sequence=TTAATTGA;
E_coli_genome	fimo	Nucleotide motif (loose)	2499226	2499233	30.5	+	.	Motif 1067_gi;Alias=;ID=1067-3100-E_coli_genome;pvalue=0.000886;qvalue= 0.653;sequence=TTTATTGT;
E_coli_genome	fimo	Nucleotide motif (loose)	2499856	2499863	30.5	+	.	Motif 1067_gi;Alias=;ID=1067-3101-E_coli_genome;pvalue=0.000886;qvalue= 0.653;sequence=TTTAATCT;
E_coli_genome	fimo	Nucleotide motif (loose)	2499892	2499899	30.5	+	.	Motif 1067_gi;Alias=;ID=1067-3102-E_coli_genome;pvalue=0.000886;qvalue= 0.653;sequence=TTAAAAGA;
E_coli_genome	fimo	Nucleotide motif (loose)	2499937	2499944	30.5	+	.	Motif 1067_gi;Alias=;ID=1067-3103-E_coli_genome;pvalue=0.000886;qvalue= 0.653;sequence=ATTAAAGA;
E_coli_genome	fimo	Nucleotide motif (loose)	2500440	2500447	30.5	+	.	Motif 1067_gi;Alias=;ID=1067-3104-E_coli_genome;pvalue=0.000886;qvalue= 0.653;sequence=ATTAAAGA;
E_coli_genome	fimo	Nucleotide motif (loose)	2500608	2500615	30.5	+	.	Motif 1067_gi;Alias=;ID=1067-3105-E_coli_genome;pvalue=0.000886;qvalue= 0.653;sequence=TTTATTGT;
E_coli_genome	fimo	Nucleotide motif (loose)	2500797	2500804	30.5	+	.	Motif 1067_gi;Alias=;ID=1067-3106-E_coli_genome;pvalue=0.000886;qvalue= 0.653;sequence=ATTAATCT;
E_coli_genome	fimo	Nucleotide motif (loose)	2501998	2502005	30.5	+	.	Motif 1067_gi;Alias=;ID=1067-3107-E_coli_genome;pvalue=0.000886;qvalue= 0.653;sequence=TTAATTCT;
E_coli_genome	fimo	Nucleotide motif (loose)	2502068	2502075	30.5	+	.	Motif 1067_gi;Alias=;ID=1067-3108-E_coli_genome;pvalue=0.000886;qvalue= 0.653;sequence=TTTATTCA;
E_coli_genome	fimo	Nucleotide motif (loose)	2503669	2503676	30.5	+	.	Motif 1067_gi;Alias=;ID=1067-3109-E_coli_genome;pvalue=0.000886;qvalue= 0.653;sequence=TTAAATCT;
E_coli_genome	fimo	Nucleotide motif (loose)	2504379	2504386	30.5	+	.	Motif 1067_gi;Alias=;ID=1067-3110-E_coli_genome;pvalue=0.000886;qvalue= 0.653;sequence=ATAAAAGT;
E_coli_genome	fimo	Nucleotide motif (loose)	2504569	2504576	30.5	+	.	Motif 1067_gi;Alias=;ID=1067-3111-E_coli_genome;pvalue=0.000886;qvalue= 0.653;sequence=ATAAAAGT;
E_coli_genome	fimo	Nucleotide motif (loose)	2508415	2508422	30.5	+	.	Motif 1067_gi;Alias=;ID=1067-3112-E_coli_genome;pvalue=0.000886;qvalue= 0.653;sequence=TTAAAAGA;
E_coli_genome	fimo	Nucleotide motif (loose)	2509453	2509460	30.5	+	.	Motif 1067_gi;Alias=;ID=1067-3113-E_coli_genome;pvalue=0.000886;qvalue= 0.653;sequence=ATAATTCT;
E_coli_genome	fimo	Nucleotide motif (loose)	2509948	2509955	30.5	+	.	Motif 1067_gi;Alias=;ID=1067-3114-E_coli_genome;pvalue=0.000886;qvalue= 0.653;sequence=TTAATTCT;
E_coli_genome	fimo	Nucleotide motif (loose)	2510425	2510432	30.5	+	.	Motif 1067_gi;Alias=;ID=1067-3115-E_coli_genome;pvalue=0.000886;qvalue= 0.653;sequence=TTTATTCT;
E_coli_genome	fimo	Nucleotide motif (loose)	2510548	2510555	30.5	+	.	Motif 1067_gi;Alias=;ID=1067-3116-E_coli_genome;pvalue=0.000886;qvalue= 0.653;sequence=ATTAAACT;
E_coli_genome	fimo	Nucleotide motif (loose)	2511697	2511704	30.5	+	.	Motif 1067_gi;Alias=;ID=1067-3117-E_coli_genome;pvalue=0.000886;qvalue= 0.653;sequence=ATAAATGA;
E_coli_genome	fimo	Nucleotide motif (loose)	2512065	2512072	30.5	+	.	Motif 1067_gi;Alias=;ID=1067-3118-E_coli_genome;pvalue=0.000886;qvalue= 0.653;sequence=ATAAATCA;
E_coli_genome	fimo	Nucleotide motif (loose)	2512857	2512864	30.5	+	.	Motif 1067_gi;Alias=;ID=1067-3119-E_coli_genome;pvalue=0.000886;qvalue= 0.653;sequence=TTTAATGT;
E_coli_genome	fimo	Nucleotide motif (loose)	2512954	2512961	30.5	+	.	Motif 1067_gi;Alias=;ID=1067-3120-E_coli_genome;pvalue=0.000886;qvalue= 0.653;sequence=ATTATAGT;
E_coli_genome	fimo	Nucleotide motif (loose)	2515098	2515105	30.5	+	.	Motif 1067_gi;Alias=;ID=1067-3121-E_coli_genome;pvalue=0.000886;qvalue= 0.653;sequence=ATTAATCA;
E_coli_genome	fimo	Nucleotide motif (loose)	2515372	2515379	30.5	+	.	Motif 1067_gi;Alias=;ID=1067-3122-E_coli_genome;pvalue=0.000886;qvalue= 0.653;sequence=TTAATTGA;
E_coli_genome	fimo	Nucleotide motif (loose)	2518984	2518991	30.5	+	.	Motif 1067_gi;Alias=;ID=1067-3123-E_coli_genome;pvalue=0.000886;qvalue= 0.653;sequence=TTTATTCA;
E_coli_genome	fimo	Nucleotide motif (loose)	2520791	2520798	30.5	+	.	Motif 1067_gi;Alias=;ID=1067-3124-E_coli_genome;pvalue=0.000886;qvalue= 0.653;sequence=ATTATTGT;
E_coli_genome	fimo	Nucleotide motif (loose)	2521286	2521293	30.5	+	.	Motif 1067_gi;Alias=;ID=1067-3125-E_coli_genome;pvalue=0.000886;qvalue= 0.653;sequence=TTTAATCA;
E_coli_genome	fimo	Nucleotide motif (loose)	2521661	2521668	30.5	+	.	Motif 1067_gi;Alias=;ID=1067-3126-E_coli_genome;pvalue=0.000886;qvalue= 0.653;sequence=ATAAATCT;
E_coli_genome	fimo	Nucleotide motif (loose)	2522728	2522735	30.5	+	.	Motif 1067_gi;Alias=;ID=1067-3127-E_coli_genome;pvalue=0.000886;qvalue= 0.653;sequence=TTTAATGA;
E_coli_genome	fimo	Nucleotide motif (loose)	2523368	2523375	30.5	+	.	Motif 1067_gi;Alias=;ID=1067-3128-E_coli_genome;pvalue=0.000886;qvalue= 0.653;sequence=TTTAAACA;
E_coli_genome	fimo	Nucleotide motif (loose)	2523893	2523900	30.5	+	.	Motif 1067_gi;Alias=;ID=1067-3129-E_coli_genome;pvalue=0.000886;qvalue= 0.653;sequence=ATTAATCA;
E_coli_genome	fimo	Nucleotide motif (loose)	2525451	2525458	30.5	+	.	Motif 1067_gi;Alias=;ID=1067-3130-E_coli_genome;pvalue=0.000886;qvalue= 0.653;sequence=TTTAATCT;
E_coli_genome	fimo	Nucleotide motif (loose)	2526832	2526839	30.5	+	.	Motif 1067_gi;Alias=;ID=1067-3131-E_coli_genome;pvalue=0.000886;qvalue= 0.653;sequence=TTAATTGT;
E_coli_genome	fimo	Nucleotide motif (loose)	2526840	2526847	30.5	+	.	Motif 1067_gi;Alias=;ID=1067-3132-E_coli_genome;pvalue=0.000886;qvalue= 0.653;sequence=TTTAAAGA;
E_coli_genome	fimo	Nucleotide motif (loose)	2526848	2526855	30.5	+	.	Motif 1067_gi;Alias=;ID=1067-3133-E_coli_genome;pvalue=0.000886;qvalue= 0.653;sequence=ATAATTCA;
E_coli_genome	fimo	Nucleotide motif (loose)	2526881	2526888	30.5	+	.	Motif 1067_gi;Alias=;ID=1067-3134-E_coli_genome;pvalue=0.000886;qvalue= 0.653;sequence=ATAAATCA;
E_coli_genome	fimo	Nucleotide motif (loose)	2527568	2527575	30.5	+	.	Motif 1067_gi;Alias=;ID=1067-3135-E_coli_genome;pvalue=0.000886;qvalue= 0.653;sequence=TTTATACA;
E_coli_genome	fimo	Nucleotide motif (loose)	2527989	2527996	30.5	+	.	Motif 1067_gi;Alias=;ID=1067-3136-E_coli_genome;pvalue=0.000886;qvalue= 0.653;sequence=TTTAATCA;
E_coli_genome	fimo	Nucleotide motif (loose)	2532045	2532052	30.5	+	.	Motif 1067_gi;Alias=;ID=1067-3137-E_coli_genome;pvalue=0.000886;qvalue= 0.653;sequence=TTTAAAGA;
E_coli_genome	fimo	Nucleotide motif (loose)	2533595	2533602	30.5	+	.	Motif 1067_gi;Alias=;ID=1067-3138-E_coli_genome;pvalue=0.000886;qvalue= 0.653;sequence=TTTAATGA;
E_coli_genome	fimo	Nucleotide motif (loose)	2533905	2533912	30.5	+	.	Motif 1067_gi;Alias=;ID=1067-3139-E_coli_genome;pvalue=0.000886;qvalue= 0.653;sequence=TTTAAACT;
E_coli_genome	fimo	Nucleotide motif (loose)	2534342	2534349	30.5	+	.	Motif 1067_gi;Alias=;ID=1067-3140-E_coli_genome;pvalue=0.000886;qvalue= 0.653;sequence=ATTAAAGA;
E_coli_genome	fimo	Nucleotide motif (loose)	2536669	2536676	30.5	+	.	Motif 1067_gi;Alias=;ID=1067-3141-E_coli_genome;pvalue=0.000886;qvalue= 0.653;sequence=TTTAATGT;
E_coli_genome	fimo	Nucleotide motif (loose)	2537570	2537577	30.5	+	.	Motif 1067_gi;Alias=;ID=1067-3142-E_coli_genome;pvalue=0.000886;qvalue= 0.653;sequence=TTTATTGA;
E_coli_genome	fimo	Nucleotide motif (loose)	2538181	2538188	30.5	+	.	Motif 1067_gi;Alias=;ID=1067-3143-E_coli_genome;pvalue=0.000886;qvalue= 0.653;sequence=TTAATTGA;
E_coli_genome	fimo	Nucleotide motif (loose)	2538319	2538326	30.5	+	.	Motif 1067_gi;Alias=;ID=1067-3144-E_coli_genome;pvalue=0.000886;qvalue= 0.653;sequence=ATTAAAGT;
E_coli_genome	fimo	Nucleotide motif (loose)	2539155	2539162	30.5	+	.	Motif 1067_gi;Alias=;ID=1067-3145-E_coli_genome;pvalue=0.000886;qvalue= 0.653;sequence=ATTATTGA;
E_coli_genome	fimo	Nucleotide motif (loose)	2541678	2541685	30.5	+	.	Motif 1067_gi;Alias=;ID=1067-3146-E_coli_genome;pvalue=0.000886;qvalue= 0.653;sequence=ATTAATGA;
E_coli_genome	fimo	Nucleotide motif (loose)	2541722	2541729	30.5	+	.	Motif 1067_gi;Alias=;ID=1067-3147-E_coli_genome;pvalue=0.000886;qvalue= 0.653;sequence=TTAATTGA;
E_coli_genome	fimo	Nucleotide motif (loose)	2543545	2543552	30.5	+	.	Motif 1067_gi;Alias=;ID=1067-3148-E_coli_genome;pvalue=0.000886;qvalue= 0.653;sequence=TTTAATGA;
E_coli_genome	fimo	Nucleotide motif (loose)	2544640	2544647	30.5	+	.	Motif 1067_gi;Alias=;ID=1067-3149-E_coli_genome;pvalue=0.000886;qvalue= 0.653;sequence=TTAATACA;
E_coli_genome	fimo	Nucleotide motif (loose)	2548288	2548295	30.5	+	.	Motif 1067_gi;Alias=;ID=1067-3150-E_coli_genome;pvalue=0.000886;qvalue= 0.653;sequence=ATTAAAGA;
E_coli_genome	fimo	Nucleotide motif (loose)	2549623	2549630	30.5	+	.	Motif 1067_gi;Alias=;ID=1067-3151-E_coli_genome;pvalue=0.000886;qvalue= 0.653;sequence=TTTAATCA;
E_coli_genome	fimo	Nucleotide motif (loose)	2551069	2551076	30.5	+	.	Motif 1067_gi;Alias=;ID=1067-3152-E_coli_genome;pvalue=0.000886;qvalue= 0.653;sequence=TTAATTCA;
E_coli_genome	fimo	Nucleotide motif (loose)	2551562	2551569	30.5	+	.	Motif 1067_gi;Alias=;ID=1067-3153-E_coli_genome;pvalue=0.000886;qvalue= 0.653;sequence=ATAAAACA;
E_coli_genome	fimo	Nucleotide motif (loose)	2558413	2558420	30.5	+	.	Motif 1067_gi;Alias=;ID=1067-3154-E_coli_genome;pvalue=0.000886;qvalue= 0.653;sequence=TTTAATCT;
E_coli_genome	fimo	Nucleotide motif (loose)	2558838	2558845	30.5	+	.	Motif 1067_gi;Alias=;ID=1067-3155-E_coli_genome;pvalue=0.000886;qvalue= 0.653;sequence=TTAAATCA;
E_coli_genome	fimo	Nucleotide motif (loose)	2560230	2560237	30.5	+	.	Motif 1067_gi;Alias=;ID=1067-3156-E_coli_genome;pvalue=0.000886;qvalue= 0.653;sequence=ATTATTCA;
E_coli_genome	fimo	Nucleotide motif (loose)	2560424	2560431	30.5	+	.	Motif 1067_gi;Alias=;ID=1067-3157-E_coli_genome;pvalue=0.000886;qvalue= 0.653;sequence=TTTAAACA;
E_coli_genome	fimo	Nucleotide motif (loose)	2560871	2560878	30.5	+	.	Motif 1067_gi;Alias=;ID=1067-3158-E_coli_genome;pvalue=0.000886;qvalue= 0.653;sequence=ATTATTCA;
E_coli_genome	fimo	Nucleotide motif (loose)	2561349	2561356	30.5	+	.	Motif 1067_gi;Alias=;ID=1067-3159-E_coli_genome;pvalue=0.000886;qvalue= 0.653;sequence=TTAAAAGA;
E_coli_genome	fimo	Nucleotide motif (loose)	2561697	2561704	30.5	+	.	Motif 1067_gi;Alias=;ID=1067-3160-E_coli_genome;pvalue=0.000886;qvalue= 0.653;sequence=TTAAAACT;
E_coli_genome	fimo	Nucleotide motif (loose)	2562632	2562639	30.5	+	.	Motif 1067_gi;Alias=;ID=1067-3161-E_coli_genome;pvalue=0.000886;qvalue= 0.653;sequence=TTTAATCT;
E_coli_genome	fimo	Nucleotide motif (loose)	2563462	2563469	30.5	+	.	Motif 1067_gi;Alias=;ID=1067-3162-E_coli_genome;pvalue=0.000886;qvalue= 0.653;sequence=TTAATTCA;
E_coli_genome	fimo	Nucleotide motif (loose)	2566756	2566763	30.5	+	.	Motif 1067_gi;Alias=;ID=1067-3163-E_coli_genome;pvalue=0.000886;qvalue= 0.653;sequence=TTTAATGA;
E_coli_genome	fimo	Nucleotide motif (loose)	2569662	2569669	30.5	+	.	Motif 1067_gi;Alias=;ID=1067-3164-E_coli_genome;pvalue=0.000886;qvalue= 0.653;sequence=ATAAATCA;
E_coli_genome	fimo	Nucleotide motif (loose)	2575566	2575573	30.5	+	.	Motif 1067_gi;Alias=;ID=1067-3165-E_coli_genome;pvalue=0.000886;qvalue= 0.653;sequence=ATAAATCA;
E_coli_genome	fimo	Nucleotide motif (loose)	2577961	2577968	30.5	+	.	Motif 1067_gi;Alias=;ID=1067-3166-E_coli_genome;pvalue=0.000886;qvalue= 0.653;sequence=TTTAATGT;
E_coli_genome	fimo	Nucleotide motif (loose)	2578813	2578820	30.5	+	.	Motif 1067_gi;Alias=;ID=1067-3167-E_coli_genome;pvalue=0.000886;qvalue= 0.653;sequence=TTAATAGA;
E_coli_genome	fimo	Nucleotide motif (loose)	2579810	2579817	30.5	+	.	Motif 1067_gi;Alias=;ID=1067-3168-E_coli_genome;pvalue=0.000886;qvalue= 0.653;sequence=TTTATTCT;
E_coli_genome	fimo	Nucleotide motif (loose)	2581286	2581293	30.5	+	.	Motif 1067_gi;Alias=;ID=1067-3169-E_coli_genome;pvalue=0.000886;qvalue= 0.653;sequence=ATTATTCT;
E_coli_genome	fimo	Nucleotide motif (loose)	2582889	2582896	30.5	+	.	Motif 1067_gi;Alias=;ID=1067-3170-E_coli_genome;pvalue=0.000886;qvalue= 0.653;sequence=ATTATTGT;
E_coli_genome	fimo	Nucleotide motif (loose)	2582911	2582918	30.5	+	.	Motif 1067_gi;Alias=;ID=1067-3171-E_coli_genome;pvalue=0.000886;qvalue= 0.653;sequence=TTAAATGT;
E_coli_genome	fimo	Nucleotide motif (loose)	2583452	2583459	30.5	+	.	Motif 1067_gi;Alias=;ID=1067-3172-E_coli_genome;pvalue=0.000886;qvalue= 0.653;sequence=TTTAATGA;
E_coli_genome	fimo	Nucleotide motif (loose)	2585702	2585709	30.5	+	.	Motif 1067_gi;Alias=;ID=1067-3173-E_coli_genome;pvalue=0.000886;qvalue= 0.653;sequence=ATTAATGA;
E_coli_genome	fimo	Nucleotide motif (loose)	2586583	2586590	30.5	+	.	Motif 1067_gi;Alias=;ID=1067-3174-E_coli_genome;pvalue=0.000886;qvalue= 0.653;sequence=TTAAATGT;
E_coli_genome	fimo	Nucleotide motif (loose)	2586766	2586773	30.5	+	.	Motif 1067_gi;Alias=;ID=1067-3175-E_coli_genome;pvalue=0.000886;qvalue= 0.653;sequence=TTTAATCA;
E_coli_genome	fimo	Nucleotide motif (loose)	2586795	2586802	30.5	+	.	Motif 1067_gi;Alias=;ID=1067-3176-E_coli_genome;pvalue=0.000886;qvalue= 0.653;sequence=ATTATTGT;
E_coli_genome	fimo	Nucleotide motif (loose)	2587607	2587614	30.5	+	.	Motif 1067_gi;Alias=;ID=1067-3177-E_coli_genome;pvalue=0.000886;qvalue= 0.653;sequence=TTTATTGA;
E_coli_genome	fimo	Nucleotide motif (loose)	2589563	2589570	30.5	+	.	Motif 1067_gi;Alias=;ID=1067-3178-E_coli_genome;pvalue=0.000886;qvalue= 0.653;sequence=ATTAAAGA;
E_coli_genome	fimo	Nucleotide motif (loose)	2591054	2591061	30.5	+	.	Motif 1067_gi;Alias=;ID=1067-3179-E_coli_genome;pvalue=0.000886;qvalue= 0.653;sequence=TTAATTCT;
E_coli_genome	fimo	Nucleotide motif (loose)	2591129	2591136	30.5	+	.	Motif 1067_gi;Alias=;ID=1067-3180-E_coli_genome;pvalue=0.000886;qvalue= 0.653;sequence=TTAATAGT;
E_coli_genome	fimo	Nucleotide motif (loose)	2591205	2591212	30.5	+	.	Motif 1067_gi;Alias=;ID=1067-3181-E_coli_genome;pvalue=0.000886;qvalue= 0.653;sequence=TTAAATGA;
E_coli_genome	fimo	Nucleotide motif (loose)	2591216	2591223	30.5	+	.	Motif 1067_gi;Alias=;ID=1067-3182-E_coli_genome;pvalue=0.000886;qvalue= 0.653;sequence=TTTATTCT;
E_coli_genome	fimo	Nucleotide motif (loose)	2591366	2591373	30.5	+	.	Motif 1067_gi;Alias=;ID=1067-3183-E_coli_genome;pvalue=0.000886;qvalue= 0.653;sequence=ATTATTGA;
E_coli_genome	fimo	Nucleotide motif (loose)	2591489	2591496	30.5	+	.	Motif 1067_gi;Alias=;ID=1067-3184-E_coli_genome;pvalue=0.000886;qvalue= 0.653;sequence=ATTAATGA;
E_coli_genome	fimo	Nucleotide motif (loose)	2592654	2592661	30.5	+	.	Motif 1067_gi;Alias=;ID=1067-3185-E_coli_genome;pvalue=0.000886;qvalue= 0.653;sequence=ATTAATGA;
E_coli_genome	fimo	Nucleotide motif (loose)	2592831	2592838	30.5	+	.	Motif 1067_gi;Alias=;ID=1067-3186-E_coli_genome;pvalue=0.000886;qvalue= 0.653;sequence=ATTAAAGA;
E_coli_genome	fimo	Nucleotide motif (loose)	2596575	2596582	30.5	+	.	Motif 1067_gi;Alias=;ID=1067-3187-E_coli_genome;pvalue=0.000886;qvalue= 0.653;sequence=TTAAATCA;
E_coli_genome	fimo	Nucleotide motif (loose)	2596759	2596766	30.5	+	.	Motif 1067_gi;Alias=;ID=1067-3188-E_coli_genome;pvalue=0.000886;qvalue= 0.653;sequence=ATTATAGA;
E_coli_genome	fimo	Nucleotide motif (loose)	2597954	2597961	30.5	+	.	Motif 1067_gi;Alias=;ID=1067-3189-E_coli_genome;pvalue=0.000886;qvalue= 0.653;sequence=TTTATAGT;
E_coli_genome	fimo	Nucleotide motif (loose)	2598805	2598812	30.5	+	.	Motif 1067_gi;Alias=;ID=1067-3190-E_coli_genome;pvalue=0.000886;qvalue= 0.653;sequence=ATAAAACA;
E_coli_genome	fimo	Nucleotide motif (loose)	2599359	2599366	30.5	+	.	Motif 1067_gi;Alias=;ID=1067-3191-E_coli_genome;pvalue=0.000886;qvalue= 0.653;sequence=ATTATACA;
E_coli_genome	fimo	Nucleotide motif (loose)	2600227	2600234	30.5	+	.	Motif 1067_gi;Alias=;ID=1067-3192-E_coli_genome;pvalue=0.000886;qvalue= 0.653;sequence=TTAATTGA;
E_coli_genome	fimo	Nucleotide motif (loose)	2601105	2601112	30.5	+	.	Motif 1067_gi;Alias=;ID=1067-3193-E_coli_genome;pvalue=0.000886;qvalue= 0.653;sequence=TTAATACA;
E_coli_genome	fimo	Nucleotide motif (loose)	2604080	2604087	30.5	+	.	Motif 1067_gi;Alias=;ID=1067-3194-E_coli_genome;pvalue=0.000886;qvalue= 0.653;sequence=ATTAATCA;
E_coli_genome	fimo	Nucleotide motif (loose)	2606571	2606578	30.5	+	.	Motif 1067_gi;Alias=;ID=1067-3195-E_coli_genome;pvalue=0.000886;qvalue= 0.653;sequence=TTAATTGT;
E_coli_genome	fimo	Nucleotide motif (loose)	2608494	2608501	30.5	+	.	Motif 1067_gi;Alias=;ID=1067-3196-E_coli_genome;pvalue=0.000886;qvalue= 0.653;sequence=TTAATTCA;
E_coli_genome	fimo	Nucleotide motif (loose)	2614819	2614826	30.5	+	.	Motif 1067_gi;Alias=;ID=1067-3197-E_coli_genome;pvalue=0.000886;qvalue= 0.653;sequence=ATTATTCT;
E_coli_genome	fimo	Nucleotide motif (loose)	2616292	2616299	30.5	+	.	Motif 1067_gi;Alias=;ID=1067-3198-E_coli_genome;pvalue=0.000886;qvalue= 0.653;sequence=ATTAATGA;
E_coli_genome	fimo	Nucleotide motif (loose)	2616819	2616826	30.5	+	.	Motif 1067_gi;Alias=;ID=1067-3199-E_coli_genome;pvalue=0.000886;qvalue= 0.653;sequence=TTTATTGA;
E_coli_genome	fimo	Nucleotide motif (loose)	2619841	2619848	30.5	+	.	Motif 1067_gi;Alias=;ID=1067-3200-E_coli_genome;pvalue=0.000886;qvalue= 0.653;sequence=ATAAAAGA;
E_coli_genome	fimo	Nucleotide motif (loose)	2620238	2620245	30.5	+	.	Motif 1067_gi;Alias=;ID=1067-3201-E_coli_genome;pvalue=0.000886;qvalue= 0.653;sequence=TTTATTCT;
E_coli_genome	fimo	Nucleotide motif (loose)	2621984	2621991	30.5	+	.	Motif 1067_gi;Alias=;ID=1067-3202-E_coli_genome;pvalue=0.000886;qvalue= 0.653;sequence=ATAATACT;
E_coli_genome	fimo	Nucleotide motif (loose)	2622282	2622289	30.5	+	.	Motif 1067_gi;Alias=;ID=1067-3203-E_coli_genome;pvalue=0.000886;qvalue= 0.653;sequence=ATTATTGA;
E_coli_genome	fimo	Nucleotide motif (loose)	2623371	2623378	30.5	+	.	Motif 1067_gi;Alias=;ID=1067-3204-E_coli_genome;pvalue=0.000886;qvalue= 0.653;sequence=ATTAATGA;
E_coli_genome	fimo	Nucleotide motif (loose)	2623457	2623464	30.5	+	.	Motif 1067_gi;Alias=;ID=1067-3205-E_coli_genome;pvalue=0.000886;qvalue= 0.653;sequence=TTTAATCA;
E_coli_genome	fimo	Nucleotide motif (loose)	2623932	2623939	30.5	+	.	Motif 1067_gi;Alias=;ID=1067-3206-E_coli_genome;pvalue=0.000886;qvalue= 0.653;sequence=TTTAAAGA;
E_coli_genome	fimo	Nucleotide motif (loose)	2624443	2624450	30.5	+	.	Motif 1067_gi;Alias=;ID=1067-3207-E_coli_genome;pvalue=0.000886;qvalue= 0.653;sequence=TTTATACT;
E_coli_genome	fimo	Nucleotide motif (loose)	2624511	2624518	30.5	+	.	Motif 1067_gi;Alias=;ID=1067-3208-E_coli_genome;pvalue=0.000886;qvalue= 0.653;sequence=TTTATTGA;
E_coli_genome	fimo	Nucleotide motif (loose)	2625309	2625316	30.5	+	.	Motif 1067_gi;Alias=;ID=1067-3209-E_coli_genome;pvalue=0.000886;qvalue= 0.653;sequence=TTTAAACT;
E_coli_genome	fimo	Nucleotide motif (loose)	2626303	2626310	30.5	+	.	Motif 1067_gi;Alias=;ID=1067-3210-E_coli_genome;pvalue=0.000886;qvalue= 0.653;sequence=TTTAATCA;
E_coli_genome	fimo	Nucleotide motif (loose)	2626653	2626660	30.5	+	.	Motif 1067_gi;Alias=;ID=1067-3211-E_coli_genome;pvalue=0.000886;qvalue= 0.653;sequence=TTAATACT;
E_coli_genome	fimo	Nucleotide motif (loose)	2626690	2626697	30.5	+	.	Motif 1067_gi;Alias=;ID=1067-3212-E_coli_genome;pvalue=0.000886;qvalue= 0.653;sequence=ATTATTCA;
E_coli_genome	fimo	Nucleotide motif (loose)	2626921	2626928	30.5	+	.	Motif 1067_gi;Alias=;ID=1067-3213-E_coli_genome;pvalue=0.000886;qvalue= 0.653;sequence=ATAAAACT;
E_coli_genome	fimo	Nucleotide motif (loose)	2628006	2628013	30.5	+	.	Motif 1067_gi;Alias=;ID=1067-3214-E_coli_genome;pvalue=0.000886;qvalue= 0.653;sequence=ATAATTGA;
E_coli_genome	fimo	Nucleotide motif (loose)	2628016	2628023	30.5	+	.	Motif 1067_gi;Alias=;ID=1067-3215-E_coli_genome;pvalue=0.000886;qvalue= 0.653;sequence=ATAAAAGA;
E_coli_genome	fimo	Nucleotide motif (loose)	2628432	2628439	30.5	+	.	Motif 1067_gi;Alias=;ID=1067-3216-E_coli_genome;pvalue=0.000886;qvalue= 0.653;sequence=ATAATTGA;
E_coli_genome	fimo	Nucleotide motif (loose)	2628439	2628446	30.5	+	.	Motif 1067_gi;Alias=;ID=1067-3217-E_coli_genome;pvalue=0.000886;qvalue= 0.653;sequence=ATTAAAGT;
E_coli_genome	fimo	Nucleotide motif (loose)	2628798	2628805	30.5	+	.	Motif 1067_gi;Alias=;ID=1067-3218-E_coli_genome;pvalue=0.000886;qvalue= 0.653;sequence=ATAAAAGA;
E_coli_genome	fimo	Nucleotide motif (loose)	2628840	2628847	30.5	+	.	Motif 1067_gi;Alias=;ID=1067-3219-E_coli_genome;pvalue=0.000886;qvalue= 0.653;sequence=ATTAATGT;
E_coli_genome	fimo	Nucleotide motif (loose)	2628865	2628872	30.5	+	.	Motif 1067_gi;Alias=;ID=1067-3220-E_coli_genome;pvalue=0.000886;qvalue= 0.653;sequence=ATTAAAGA;
E_coli_genome	fimo	Nucleotide motif (loose)	2629013	2629020	30.5	+	.	Motif 1067_gi;Alias=;ID=1067-3221-E_coli_genome;pvalue=0.000886;qvalue= 0.653;sequence=ATTATTCA;
E_coli_genome	fimo	Nucleotide motif (loose)	2629094	2629101	30.5	+	.	Motif 1067_gi;Alias=;ID=1067-3222-E_coli_genome;pvalue=0.000886;qvalue= 0.653;sequence=ATTAATGA;
E_coli_genome	fimo	Nucleotide motif (loose)	2629120	2629127	30.5	+	.	Motif 1067_gi;Alias=;ID=1067-3223-E_coli_genome;pvalue=0.000886;qvalue= 0.653;sequence=TTAATTCA;
E_coli_genome	fimo	Nucleotide motif (loose)	2629701	2629708	30.5	+	.	Motif 1067_gi;Alias=;ID=1067-3224-E_coli_genome;pvalue=0.000886;qvalue= 0.653;sequence=TTTAATCT;
E_coli_genome	fimo	Nucleotide motif (loose)	2629752	2629759	30.5	+	.	Motif 1067_gi;Alias=;ID=1067-3225-E_coli_genome;pvalue=0.000886;qvalue= 0.653;sequence=TTAAATGT;
E_coli_genome	fimo	Nucleotide motif (loose)	2630889	2630896	30.5	+	.	Motif 1067_gi;Alias=;ID=1067-3226-E_coli_genome;pvalue=0.000886;qvalue= 0.653;sequence=ATAATTCT;
E_coli_genome	fimo	Nucleotide motif (loose)	2634114	2634121	30.5	+	.	Motif 1067_gi;Alias=;ID=1067-3227-E_coli_genome;pvalue=0.000886;qvalue= 0.653;sequence=ATTATACA;
E_coli_genome	fimo	Nucleotide motif (loose)	2637375	2637382	30.5	+	.	Motif 1067_gi;Alias=;ID=1067-3228-E_coli_genome;pvalue=0.000886;qvalue= 0.653;sequence=ATAAATCA;
E_coli_genome	fimo	Nucleotide motif (loose)	2637651	2637658	30.5	+	.	Motif 1067_gi;Alias=;ID=1067-3229-E_coli_genome;pvalue=0.000886;qvalue= 0.653;sequence=ATTATACA;
E_coli_genome	fimo	Nucleotide motif (loose)	2640577	2640584	30.5	+	.	Motif 1067_gi;Alias=;ID=1067-3230-E_coli_genome;pvalue=0.000886;qvalue= 0.653;sequence=TTTATTCT;
E_coli_genome	fimo	Nucleotide motif (loose)	2642860	2642867	30.5	+	.	Motif 1067_gi;Alias=;ID=1067-3231-E_coli_genome;pvalue=0.000886;qvalue= 0.653;sequence=TTAAATGA;
E_coli_genome	fimo	Nucleotide motif (loose)	2643067	2643074	30.5	+	.	Motif 1067_gi;Alias=;ID=1067-3232-E_coli_genome;pvalue=0.000886;qvalue= 0.653;sequence=TTAATACT;
E_coli_genome	fimo	Nucleotide motif (loose)	2643081	2643088	30.5	+	.	Motif 1067_gi;Alias=;ID=1067-3233-E_coli_genome;pvalue=0.000886;qvalue= 0.653;sequence=ATAAAACA;
E_coli_genome	fimo	Nucleotide motif (loose)	2643138	2643145	30.5	+	.	Motif 1067_gi;Alias=;ID=1067-3234-E_coli_genome;pvalue=0.000886;qvalue= 0.653;sequence=TTTAATGT;
E_coli_genome	fimo	Nucleotide motif (loose)	2645640	2645647	30.5	+	.	Motif 1067_gi;Alias=;ID=1067-3235-E_coli_genome;pvalue=0.000886;qvalue= 0.653;sequence=ATTATTGA;
E_coli_genome	fimo	Nucleotide motif (loose)	2647077	2647084	30.5	+	.	Motif 1067_gi;Alias=;ID=1067-3236-E_coli_genome;pvalue=0.000886;qvalue= 0.653;sequence=ATAATTGA;
E_coli_genome	fimo	Nucleotide motif (loose)	2651004	2651011	30.5	+	.	Motif 1067_gi;Alias=;ID=1067-3237-E_coli_genome;pvalue=0.000886;qvalue= 0.653;sequence=TTTAATCA;
E_coli_genome	fimo	Nucleotide motif (loose)	2653004	2653011	30.5	+	.	Motif 1067_gi;Alias=;ID=1067-3238-E_coli_genome;pvalue=0.000886;qvalue= 0.653;sequence=ATTATTGA;
E_coli_genome	fimo	Nucleotide motif (loose)	2653504	2653511	30.5	+	.	Motif 1067_gi;Alias=;ID=1067-3239-E_coli_genome;pvalue=0.000886;qvalue= 0.653;sequence=ATTATTGT;
E_coli_genome	fimo	Nucleotide motif (loose)	2653826	2653833	30.5	+	.	Motif 1067_gi;Alias=;ID=1067-3240-E_coli_genome;pvalue=0.000886;qvalue= 0.653;sequence=ATTATTGT;
E_coli_genome	fimo	Nucleotide motif (loose)	2654175	2654182	30.5	+	.	Motif 1067_gi;Alias=;ID=1067-3241-E_coli_genome;pvalue=0.000886;qvalue= 0.653;sequence=TTTAAAGT;
E_coli_genome	fimo	Nucleotide motif (loose)	2654404	2654411	30.5	+	.	Motif 1067_gi;Alias=;ID=1067-3242-E_coli_genome;pvalue=0.000886;qvalue= 0.653;sequence=TTAATTGA;
E_coli_genome	fimo	Nucleotide motif (loose)	2659924	2659931	30.5	+	.	Motif 1067_gi;Alias=;ID=1067-3243-E_coli_genome;pvalue=0.000886;qvalue= 0.653;sequence=TTTATAGT;
E_coli_genome	fimo	Nucleotide motif (loose)	2660152	2660159	30.5	+	.	Motif 1067_gi;Alias=;ID=1067-3244-E_coli_genome;pvalue=0.000886;qvalue= 0.653;sequence=TTTAATCT;
E_coli_genome	fimo	Nucleotide motif (loose)	2660316	2660323	30.5	+	.	Motif 1067_gi;Alias=;ID=1067-3245-E_coli_genome;pvalue=0.000886;qvalue= 0.653;sequence=ATTAATGA;
E_coli_genome	fimo	Nucleotide motif (loose)	2661262	2661269	30.5	+	.	Motif 1067_gi;Alias=;ID=1067-3246-E_coli_genome;pvalue=0.000886;qvalue= 0.653;sequence=ATAAAAGT;
E_coli_genome	fimo	Nucleotide motif (loose)	2662170	2662177	30.5	+	.	Motif 1067_gi;Alias=;ID=1067-3247-E_coli_genome;pvalue=0.000886;qvalue= 0.653;sequence=TTTATTGT;
E_coli_genome	fimo	Nucleotide motif (loose)	2662601	2662608	30.5	+	.	Motif 1067_gi;Alias=;ID=1067-3248-E_coli_genome;pvalue=0.000886;qvalue= 0.653;sequence=TTTATTCT;
E_coli_genome	fimo	Nucleotide motif (loose)	2662691	2662698	30.5	+	.	Motif 1067_gi;Alias=;ID=1067-3249-E_coli_genome;pvalue=0.000886;qvalue= 0.653;sequence=TTTATTCA;
E_coli_genome	fimo	Nucleotide motif (loose)	2663343	2663350	30.5	+	.	Motif 1067_gi;Alias=;ID=1067-3250-E_coli_genome;pvalue=0.000886;qvalue= 0.653;sequence=ATTATTCA;
E_coli_genome	fimo	Nucleotide motif (loose)	2664429	2664436	30.5	+	.	Motif 1067_gi;Alias=;ID=1067-3251-E_coli_genome;pvalue=0.000886;qvalue= 0.653;sequence=TTTATTCT;
E_coli_genome	fimo	Nucleotide motif (loose)	2666455	2666462	30.5	+	.	Motif 1067_gi;Alias=;ID=1067-3252-E_coli_genome;pvalue=0.000886;qvalue= 0.653;sequence=ATTATTCT;
E_coli_genome	fimo	Nucleotide motif (loose)	2668156	2668163	30.5	+	.	Motif 1067_gi;Alias=;ID=1067-3253-E_coli_genome;pvalue=0.000886;qvalue= 0.653;sequence=ATTATTCA;
E_coli_genome	fimo	Nucleotide motif (loose)	2668517	2668524	30.5	+	.	Motif 1067_gi;Alias=;ID=1067-3254-E_coli_genome;pvalue=0.000886;qvalue= 0.653;sequence=ATTAAACT;
E_coli_genome	fimo	Nucleotide motif (loose)	2668620	2668627	30.5	+	.	Motif 1067_gi;Alias=;ID=1067-3255-E_coli_genome;pvalue=0.000886;qvalue= 0.653;sequence=TTAATTGT;
E_coli_genome	fimo	Nucleotide motif (loose)	2670588	2670595	30.5	+	.	Motif 1067_gi;Alias=;ID=1067-3256-E_coli_genome;pvalue=0.000886;qvalue= 0.653;sequence=TTTAATGA;
E_coli_genome	fimo	Nucleotide motif (loose)	2671517	2671524	30.5	+	.	Motif 1067_gi;Alias=;ID=1067-3257-E_coli_genome;pvalue=0.000886;qvalue= 0.653;sequence=TTAATACT;
E_coli_genome	fimo	Nucleotide motif (loose)	2672065	2672072	30.5	+	.	Motif 1067_gi;Alias=;ID=1067-3258-E_coli_genome;pvalue=0.000886;qvalue= 0.653;sequence=ATTATTGT;
E_coli_genome	fimo	Nucleotide motif (loose)	2673103	2673110	30.5	+	.	Motif 1067_gi;Alias=;ID=1067-3259-E_coli_genome;pvalue=0.000886;qvalue= 0.653;sequence=TTTAATCT;
E_coli_genome	fimo	Nucleotide motif (loose)	2673236	2673243	30.5	+	.	Motif 1067_gi;Alias=;ID=1067-3260-E_coli_genome;pvalue=0.000886;qvalue= 0.653;sequence=TTAAATCA;
E_coli_genome	fimo	Nucleotide motif (loose)	2673314	2673321	30.5	+	.	Motif 1067_gi;Alias=;ID=1067-3261-E_coli_genome;pvalue=0.000886;qvalue= 0.653;sequence=TTAAATCA;
E_coli_genome	fimo	Nucleotide motif (loose)	2674322	2674329	30.5	+	.	Motif 1067_gi;Alias=;ID=1067-3262-E_coli_genome;pvalue=0.000886;qvalue= 0.653;sequence=TTAAATGA;
E_coli_genome	fimo	Nucleotide motif (loose)	2676436	2676443	30.5	+	.	Motif 1067_gi;Alias=;ID=1067-3263-E_coli_genome;pvalue=0.000886;qvalue= 0.653;sequence=ATTAAACA;
E_coli_genome	fimo	Nucleotide motif (loose)	2677750	2677757	30.5	+	.	Motif 1067_gi;Alias=;ID=1067-3264-E_coli_genome;pvalue=0.000886;qvalue= 0.653;sequence=ATAAATCA;
E_coli_genome	fimo	Nucleotide motif (loose)	2678257	2678264	30.5	+	.	Motif 1067_gi;Alias=;ID=1067-3265-E_coli_genome;pvalue=0.000886;qvalue= 0.653;sequence=TTTATTGA;
E_coli_genome	fimo	Nucleotide motif (loose)	2678486	2678493	30.5	+	.	Motif 1067_gi;Alias=;ID=1067-3266-E_coli_genome;pvalue=0.000886;qvalue= 0.653;sequence=TTTATTGA;
E_coli_genome	fimo	Nucleotide motif (loose)	2678809	2678816	30.5	+	.	Motif 1067_gi;Alias=;ID=1067-3267-E_coli_genome;pvalue=0.000886;qvalue= 0.653;sequence=TTAAAACT;
E_coli_genome	fimo	Nucleotide motif (loose)	2679000	2679007	30.5	+	.	Motif 1067_gi;Alias=;ID=1067-3268-E_coli_genome;pvalue=0.000886;qvalue= 0.653;sequence=TTAATACA;
E_coli_genome	fimo	Nucleotide motif (loose)	2679331	2679338	30.5	+	.	Motif 1067_gi;Alias=;ID=1067-3269-E_coli_genome;pvalue=0.000886;qvalue= 0.653;sequence=ATAATAGA;
E_coli_genome	fimo	Nucleotide motif (loose)	2679840	2679847	30.5	+	.	Motif 1067_gi;Alias=;ID=1067-3270-E_coli_genome;pvalue=0.000886;qvalue= 0.653;sequence=TTAATAGT;
E_coli_genome	fimo	Nucleotide motif (loose)	2682446	2682453	30.5	+	.	Motif 1067_gi;Alias=;ID=1067-3271-E_coli_genome;pvalue=0.000886;qvalue= 0.653;sequence=TTTAATGA;
E_coli_genome	fimo	Nucleotide motif (loose)	2682777	2682784	30.5	+	.	Motif 1067_gi;Alias=;ID=1067-3272-E_coli_genome;pvalue=0.000886;qvalue= 0.653;sequence=TTAAAAGA;
E_coli_genome	fimo	Nucleotide motif (loose)	2682948	2682955	30.5	+	.	Motif 1067_gi;Alias=;ID=1067-3273-E_coli_genome;pvalue=0.000886;qvalue= 0.653;sequence=ATAAATCA;
E_coli_genome	fimo	Nucleotide motif (loose)	2683847	2683854	30.5	+	.	Motif 1067_gi;Alias=;ID=1067-3274-E_coli_genome;pvalue=0.000886;qvalue= 0.653;sequence=ATTAATCA;
E_coli_genome	fimo	Nucleotide motif (loose)	2683899	2683906	30.5	+	.	Motif 1067_gi;Alias=;ID=1067-3275-E_coli_genome;pvalue=0.000886;qvalue= 0.653;sequence=TTAATACT;
E_coli_genome	fimo	Nucleotide motif (loose)	2690315	2690322	30.5	+	.	Motif 1067_gi;Alias=;ID=1067-3276-E_coli_genome;pvalue=0.000886;qvalue= 0.653;sequence=TTAATTCA;
E_coli_genome	fimo	Nucleotide motif (loose)	2690327	2690334	30.5	+	.	Motif 1067_gi;Alias=;ID=1067-3277-E_coli_genome;pvalue=0.000886;qvalue= 0.653;sequence=ATAAATGT;
E_coli_genome	fimo	Nucleotide motif (loose)	2695809	2695816	30.5	+	.	Motif 1067_gi;Alias=;ID=1067-3278-E_coli_genome;pvalue=0.000886;qvalue= 0.653;sequence=ATTAAAGA;
E_coli_genome	fimo	Nucleotide motif (loose)	2697505	2697512	30.5	+	.	Motif 1067_gi;Alias=;ID=1067-3279-E_coli_genome;pvalue=0.000886;qvalue= 0.653;sequence=ATTAAAGA;
E_coli_genome	fimo	Nucleotide motif (loose)	2697889	2697896	30.5	+	.	Motif 1067_gi;Alias=;ID=1067-3280-E_coli_genome;pvalue=0.000886;qvalue= 0.653;sequence=ATTATACA;
E_coli_genome	fimo	Nucleotide motif (loose)	2698664	2698671	30.5	+	.	Motif 1067_gi;Alias=;ID=1067-3281-E_coli_genome;pvalue=0.000886;qvalue= 0.653;sequence=TTAATTCA;
E_coli_genome	fimo	Nucleotide motif (loose)	2699065	2699072	30.5	+	.	Motif 1067_gi;Alias=;ID=1067-3282-E_coli_genome;pvalue=0.000886;qvalue= 0.653;sequence=ATTAAAGA;
E_coli_genome	fimo	Nucleotide motif (loose)	2699105	2699112	30.5	+	.	Motif 1067_gi;Alias=;ID=1067-3283-E_coli_genome;pvalue=0.000886;qvalue= 0.653;sequence=TTAATAGT;
E_coli_genome	fimo	Nucleotide motif (loose)	2699161	2699168	30.5	+	.	Motif 1067_gi;Alias=;ID=1067-3284-E_coli_genome;pvalue=0.000886;qvalue= 0.653;sequence=ATAATTCT;
E_coli_genome	fimo	Nucleotide motif (loose)	2699988	2699995	30.5	+	.	Motif 1067_gi;Alias=;ID=1067-3285-E_coli_genome;pvalue=0.000886;qvalue= 0.653;sequence=TTAATTGA;
E_coli_genome	fimo	Nucleotide motif (loose)	2700053	2700060	30.5	+	.	Motif 1067_gi;Alias=;ID=1067-3286-E_coli_genome;pvalue=0.000886;qvalue= 0.653;sequence=TTTATAGT;
E_coli_genome	fimo	Nucleotide motif (loose)	2700171	2700178	30.5	+	.	Motif 1067_gi;Alias=;ID=1067-3287-E_coli_genome;pvalue=0.000886;qvalue= 0.653;sequence=TTTAATCA;
E_coli_genome	fimo	Nucleotide motif (loose)	2700386	2700393	30.5	+	.	Motif 1067_gi;Alias=;ID=1067-3288-E_coli_genome;pvalue=0.000886;qvalue= 0.653;sequence=TTTAATGT;
E_coli_genome	fimo	Nucleotide motif (loose)	2700543	2700550	30.5	+	.	Motif 1067_gi;Alias=;ID=1067-3289-E_coli_genome;pvalue=0.000886;qvalue= 0.653;sequence=ATTAAAGT;
E_coli_genome	fimo	Nucleotide motif (loose)	2700596	2700603	30.5	+	.	Motif 1067_gi;Alias=;ID=1067-3290-E_coli_genome;pvalue=0.000886;qvalue= 0.653;sequence=TTTAAAGA;
E_coli_genome	fimo	Nucleotide motif (loose)	2701927	2701934	30.5	+	.	Motif 1067_gi;Alias=;ID=1067-3291-E_coli_genome;pvalue=0.000886;qvalue= 0.653;sequence=TTTATTGT;
E_coli_genome	fimo	Nucleotide motif (loose)	2704011	2704018	30.5	+	.	Motif 1067_gi;Alias=;ID=1067-3292-E_coli_genome;pvalue=0.000886;qvalue= 0.653;sequence=TTAAAAGT;
E_coli_genome	fimo	Nucleotide motif (loose)	2704286	2704293	30.5	+	.	Motif 1067_gi;Alias=;ID=1067-3293-E_coli_genome;pvalue=0.000886;qvalue= 0.653;sequence=ATAATTCA;
E_coli_genome	fimo	Nucleotide motif (loose)	2704905	2704912	30.5	+	.	Motif 1067_gi;Alias=;ID=1067-3294-E_coli_genome;pvalue=0.000886;qvalue= 0.653;sequence=TTTAAAGA;
E_coli_genome	fimo	Nucleotide motif (loose)	2707133	2707140	30.5	+	.	Motif 1067_gi;Alias=;ID=1067-3295-E_coli_genome;pvalue=0.000886;qvalue= 0.653;sequence=ATTATTGT;
E_coli_genome	fimo	Nucleotide motif (loose)	2707200	2707207	30.5	+	.	Motif 1067_gi;Alias=;ID=1067-3296-E_coli_genome;pvalue=0.000886;qvalue= 0.653;sequence=TTAATAGA;
E_coli_genome	fimo	Nucleotide motif (loose)	2708599	2708606	30.5	+	.	Motif 1067_gi;Alias=;ID=1067-3297-E_coli_genome;pvalue=0.000886;qvalue= 0.653;sequence=TTTATTGA;
E_coli_genome	fimo	Nucleotide motif (loose)	2709039	2709046	30.5	+	.	Motif 1067_gi;Alias=;ID=1067-3298-E_coli_genome;pvalue=0.000886;qvalue= 0.653;sequence=ATTATAGT;
E_coli_genome	fimo	Nucleotide motif (loose)	2710406	2710413	30.5	+	.	Motif 1067_gi;Alias=;ID=1067-3299-E_coli_genome;pvalue=0.000886;qvalue= 0.653;sequence=ATTAAACA;
E_coli_genome	fimo	Nucleotide motif (loose)	2711137	2711144	30.5	+	.	Motif 1067_gi;Alias=;ID=1067-3300-E_coli_genome;pvalue=0.000886;qvalue= 0.653;sequence=TTTAATCA;
E_coli_genome	fimo	Nucleotide motif (loose)	2712718	2712725	30.5	+	.	Motif 1067_gi;Alias=;ID=1067-3301-E_coli_genome;pvalue=0.000886;qvalue= 0.653;sequence=TTAAAAGT;
E_coli_genome	fimo	Nucleotide motif (loose)	2713316	2713323	30.5	+	.	Motif 1067_gi;Alias=;ID=1067-3302-E_coli_genome;pvalue=0.000886;qvalue= 0.653;sequence=ATAAAAGA;
E_coli_genome	fimo	Nucleotide motif (loose)	2713622	2713629	30.5	+	.	Motif 1067_gi;Alias=;ID=1067-3303-E_coli_genome;pvalue=0.000886;qvalue= 0.653;sequence=TTAAAACA;
E_coli_genome	fimo	Nucleotide motif (loose)	2714257	2714264	30.5	+	.	Motif 1067_gi;Alias=;ID=1067-3304-E_coli_genome;pvalue=0.000886;qvalue= 0.653;sequence=TTAAAAGT;
E_coli_genome	fimo	Nucleotide motif (loose)	2714473	2714480	30.5	+	.	Motif 1067_gi;Alias=;ID=1067-3305-E_coli_genome;pvalue=0.000886;qvalue= 0.653;sequence=ATAAAAGT;
E_coli_genome	fimo	Nucleotide motif (loose)	2714567	2714574	30.5	+	.	Motif 1067_gi;Alias=;ID=1067-3306-E_coli_genome;pvalue=0.000886;qvalue= 0.653;sequence=TTAATTCT;
E_coli_genome	fimo	Nucleotide motif (loose)	2714883	2714890	30.5	+	.	Motif 1067_gi;Alias=;ID=1067-3307-E_coli_genome;pvalue=0.000886;qvalue= 0.653;sequence=ATAAAAGA;
E_coli_genome	fimo	Nucleotide motif (loose)	2715114	2715121	30.5	+	.	Motif 1067_gi;Alias=;ID=1067-3308-E_coli_genome;pvalue=0.000886;qvalue= 0.653;sequence=ATAAATGT;
E_coli_genome	fimo	Nucleotide motif (loose)	2715374	2715381	30.5	+	.	Motif 1067_gi;Alias=;ID=1067-3309-E_coli_genome;pvalue=0.000886;qvalue= 0.653;sequence=TTAAATGT;
E_coli_genome	fimo	Nucleotide motif (loose)	2716562	2716569	30.5	+	.	Motif 1067_gi;Alias=;ID=1067-3310-E_coli_genome;pvalue=0.000886;qvalue= 0.653;sequence=TTAAATCA;
E_coli_genome	fimo	Nucleotide motif (loose)	2716606	2716613	30.5	+	.	Motif 1067_gi;Alias=;ID=1067-3311-E_coli_genome;pvalue=0.000886;qvalue= 0.653;sequence=TTTATTGT;
E_coli_genome	fimo	Nucleotide motif (loose)	2717017	2717024	30.5	+	.	Motif 1067_gi;Alias=;ID=1067-3312-E_coli_genome;pvalue=0.000886;qvalue= 0.653;sequence=ATTATTGA;
E_coli_genome	fimo	Nucleotide motif (loose)	2717273	2717280	30.5	+	.	Motif 1067_gi;Alias=;ID=1067-3313-E_coli_genome;pvalue=0.000886;qvalue= 0.653;sequence=ATTATAGA;
E_coli_genome	fimo	Nucleotide motif (loose)	2717497	2717504	30.5	+	.	Motif 1067_gi;Alias=;ID=1067-3314-E_coli_genome;pvalue=0.000886;qvalue= 0.653;sequence=TTTATTCT;
E_coli_genome	fimo	Nucleotide motif (loose)	2718245	2718252	30.5	+	.	Motif 1067_gi;Alias=;ID=1067-3315-E_coli_genome;pvalue=0.000886;qvalue= 0.653;sequence=ATAAAACT;
E_coli_genome	fimo	Nucleotide motif (loose)	2718629	2718636	30.5	+	.	Motif 1067_gi;Alias=;ID=1067-3316-E_coli_genome;pvalue=0.000886;qvalue= 0.653;sequence=ATAAAACA;
E_coli_genome	fimo	Nucleotide motif (loose)	2719150	2719157	30.5	+	.	Motif 1067_gi;Alias=;ID=1067-3317-E_coli_genome;pvalue=0.000886;qvalue= 0.653;sequence=TTTAATCT;
E_coli_genome	fimo	Nucleotide motif (loose)	2719848	2719855	30.5	+	.	Motif 1067_gi;Alias=;ID=1067-3318-E_coli_genome;pvalue=0.000886;qvalue= 0.653;sequence=TTAAAACA;
E_coli_genome	fimo	Nucleotide motif (loose)	2720244	2720251	30.5	+	.	Motif 1067_gi;Alias=;ID=1067-3319-E_coli_genome;pvalue=0.000886;qvalue= 0.653;sequence=ATTATTCT;
E_coli_genome	fimo	Nucleotide motif (loose)	2721108	2721115	30.5	+	.	Motif 1067_gi;Alias=;ID=1067-3320-E_coli_genome;pvalue=0.000886;qvalue= 0.653;sequence=TTAATTGA;
E_coli_genome	fimo	Nucleotide motif (loose)	2721200	2721207	30.5	+	.	Motif 1067_gi;Alias=;ID=1067-3321-E_coli_genome;pvalue=0.000886;qvalue= 0.653;sequence=TTTATTCA;
E_coli_genome	fimo	Nucleotide motif (loose)	2723612	2723619	30.5	+	.	Motif 1067_gi;Alias=;ID=1067-3322-E_coli_genome;pvalue=0.000886;qvalue= 0.653;sequence=ATTATTGT;
E_coli_genome	fimo	Nucleotide motif (loose)	2725818	2725825	30.5	+	.	Motif 1067_gi;Alias=;ID=1067-3323-E_coli_genome;pvalue=0.000886;qvalue= 0.653;sequence=ATTATACA;
E_coli_genome	fimo	Nucleotide motif (loose)	2726223	2726230	30.5	+	.	Motif 1067_gi;Alias=;ID=1067-3324-E_coli_genome;pvalue=0.000886;qvalue= 0.653;sequence=TTTAATCT;
E_coli_genome	fimo	Nucleotide motif (loose)	2728100	2728107	30.5	+	.	Motif 1067_gi;Alias=;ID=1067-3325-E_coli_genome;pvalue=0.000886;qvalue= 0.653;sequence=TTAAATGA;
E_coli_genome	fimo	Nucleotide motif (loose)	2728609	2728616	30.5	+	.	Motif 1067_gi;Alias=;ID=1067-3326-E_coli_genome;pvalue=0.000886;qvalue= 0.653;sequence=ATTATACA;
E_coli_genome	fimo	Nucleotide motif (loose)	2729285	2729292	30.5	+	.	Motif 1067_gi;Alias=;ID=1067-3327-E_coli_genome;pvalue=0.000886;qvalue= 0.653;sequence=TTTAAAGA;
E_coli_genome	fimo	Nucleotide motif (loose)	2729499	2729506	30.5	+	.	Motif 1067_gi;Alias=;ID=1067-3328-E_coli_genome;pvalue=0.000886;qvalue= 0.653;sequence=TTAATAGA;
E_coli_genome	fimo	Nucleotide motif (loose)	2731156	2731163	30.5	+	.	Motif 1067_gi;Alias=;ID=1067-3329-E_coli_genome;pvalue=0.000886;qvalue= 0.653;sequence=TTAAAAGT;
E_coli_genome	fimo	Nucleotide motif (loose)	2731178	2731185	30.5	+	.	Motif 1067_gi;Alias=;ID=1067-3330-E_coli_genome;pvalue=0.000886;qvalue= 0.653;sequence=ATTAAACT;
E_coli_genome	fimo	Nucleotide motif (loose)	2734071	2734078	30.5	+	.	Motif 1067_gi;Alias=;ID=1067-3331-E_coli_genome;pvalue=0.000886;qvalue= 0.653;sequence=TTAAATGA;
E_coli_genome	fimo	Nucleotide motif (loose)	2734211	2734218	30.5	+	.	Motif 1067_gi;Alias=;ID=1067-3332-E_coli_genome;pvalue=0.000886;qvalue= 0.653;sequence=TTAAATGA;
E_coli_genome	fimo	Nucleotide motif (loose)	2734231	2734238	30.5	+	.	Motif 1067_gi;Alias=;ID=1067-3333-E_coli_genome;pvalue=0.000886;qvalue= 0.653;sequence=ATTATTCA;
E_coli_genome	fimo	Nucleotide motif (loose)	2734253	2734260	30.5	+	.	Motif 1067_gi;Alias=;ID=1067-3334-E_coli_genome;pvalue=0.000886;qvalue= 0.653;sequence=ATTAATGT;
E_coli_genome	fimo	Nucleotide motif (loose)	2735721	2735728	30.5	+	.	Motif 1067_gi;Alias=;ID=1067-3335-E_coli_genome;pvalue=0.000886;qvalue= 0.653;sequence=ATTAATGA;
E_coli_genome	fimo	Nucleotide motif (loose)	2736928	2736935	30.5	+	.	Motif 1067_gi;Alias=;ID=1067-3336-E_coli_genome;pvalue=0.000886;qvalue= 0.653;sequence=TTTATTCT;
E_coli_genome	fimo	Nucleotide motif (loose)	2737719	2737726	30.5	+	.	Motif 1067_gi;Alias=;ID=1067-3337-E_coli_genome;pvalue=0.000886;qvalue= 0.653;sequence=TTTATTGA;
E_coli_genome	fimo	Nucleotide motif (loose)	2738171	2738178	30.5	+	.	Motif 1067_gi;Alias=;ID=1067-3338-E_coli_genome;pvalue=0.000886;qvalue= 0.653;sequence=TTTAATCA;
E_coli_genome	fimo	Nucleotide motif (loose)	2740258	2740265	30.5	+	.	Motif 1067_gi;Alias=;ID=1067-3339-E_coli_genome;pvalue=0.000886;qvalue= 0.653;sequence=ATAATTGA;
E_coli_genome	fimo	Nucleotide motif (loose)	2741498	2741505	30.5	+	.	Motif 1067_gi;Alias=;ID=1067-3340-E_coli_genome;pvalue=0.000886;qvalue= 0.653;sequence=ATAAAAGA;
E_coli_genome	fimo	Nucleotide motif (loose)	2741744	2741751	30.5	+	.	Motif 1067_gi;Alias=;ID=1067-3341-E_coli_genome;pvalue=0.000886;qvalue= 0.653;sequence=ATTAAACA;
E_coli_genome	fimo	Nucleotide motif (loose)	2741814	2741821	30.5	+	.	Motif 1067_gi;Alias=;ID=1067-3342-E_coli_genome;pvalue=0.000886;qvalue= 0.653;sequence=TTTAATGA;
E_coli_genome	fimo	Nucleotide motif (loose)	2742396	2742403	30.5	+	.	Motif 1067_gi;Alias=;ID=1067-3343-E_coli_genome;pvalue=0.000886;qvalue= 0.653;sequence=ATAATTCT;
E_coli_genome	fimo	Nucleotide motif (loose)	2742423	2742430	30.5	+	.	Motif 1067_gi;Alias=;ID=1067-3344-E_coli_genome;pvalue=0.000886;qvalue= 0.653;sequence=TTAAAAGA;
E_coli_genome	fimo	Nucleotide motif (loose)	2743445	2743452	30.5	+	.	Motif 1067_gi;Alias=;ID=1067-3345-E_coli_genome;pvalue=0.000886;qvalue= 0.653;sequence=TTTAATCT;
E_coli_genome	fimo	Nucleotide motif (loose)	2744104	2744111	30.5	+	.	Motif 1067_gi;Alias=;ID=1067-3346-E_coli_genome;pvalue=0.000886;qvalue= 0.653;sequence=TTAAAACA;
E_coli_genome	fimo	Nucleotide motif (loose)	2744533	2744540	30.5	+	.	Motif 1067_gi;Alias=;ID=1067-3347-E_coli_genome;pvalue=0.000886;qvalue= 0.653;sequence=TTTAATCT;
E_coli_genome	fimo	Nucleotide motif (loose)	2745082	2745089	30.5	+	.	Motif 1067_gi;Alias=;ID=1067-3348-E_coli_genome;pvalue=0.000886;qvalue= 0.653;sequence=ATAAATCA;
E_coli_genome	fimo	Nucleotide motif (loose)	2746203	2746210	30.5	+	.	Motif 1067_gi;Alias=;ID=1067-3349-E_coli_genome;pvalue=0.000886;qvalue= 0.653;sequence=ATAAAACA;
E_coli_genome	fimo	Nucleotide motif (loose)	2748804	2748811	30.5	+	.	Motif 1067_gi;Alias=;ID=1067-3350-E_coli_genome;pvalue=0.000886;qvalue= 0.653;sequence=ATTATTCT;
E_coli_genome	fimo	Nucleotide motif (loose)	2751092	2751099	30.5	+	.	Motif 1067_gi;Alias=;ID=1067-3351-E_coli_genome;pvalue=0.000886;qvalue= 0.653;sequence=ATTAAAGT;
E_coli_genome	fimo	Nucleotide motif (loose)	2751266	2751273	30.5	+	.	Motif 1067_gi;Alias=;ID=1067-3352-E_coli_genome;pvalue=0.000886;qvalue= 0.653;sequence=ATAAATGA;
E_coli_genome	fimo	Nucleotide motif (loose)	2751700	2751707	30.5	+	.	Motif 1067_gi;Alias=;ID=1067-3353-E_coli_genome;pvalue=0.000886;qvalue= 0.653;sequence=ATTATTCT;
E_coli_genome	fimo	Nucleotide motif (loose)	2751745	2751752	30.5	+	.	Motif 1067_gi;Alias=;ID=1067-3354-E_coli_genome;pvalue=0.000886;qvalue= 0.653;sequence=TTTATACT;
E_coli_genome	fimo	Nucleotide motif (loose)	2752374	2752381	30.5	+	.	Motif 1067_gi;Alias=;ID=1067-3355-E_coli_genome;pvalue=0.000886;qvalue= 0.653;sequence=TTAAAAGA;
E_coli_genome	fimo	Nucleotide motif (loose)	2753521	2753528	30.5	+	.	Motif 1067_gi;Alias=;ID=1067-3356-E_coli_genome;pvalue=0.000886;qvalue= 0.653;sequence=TTTAAAGT;
E_coli_genome	fimo	Nucleotide motif (loose)	2754074	2754081	30.5	+	.	Motif 1067_gi;Alias=;ID=1067-3357-E_coli_genome;pvalue=0.000886;qvalue= 0.653;sequence=ATAAATCT;
E_coli_genome	fimo	Nucleotide motif (loose)	2754354	2754361	30.5	+	.	Motif 1067_gi;Alias=;ID=1067-3358-E_coli_genome;pvalue=0.000886;qvalue= 0.653;sequence=TTTAAACA;
E_coli_genome	fimo	Nucleotide motif (loose)	2755391	2755398	30.5	+	.	Motif 1067_gi;Alias=;ID=1067-3359-E_coli_genome;pvalue=0.000886;qvalue= 0.653;sequence=ATTATTGA;
E_coli_genome	fimo	Nucleotide motif (loose)	2755563	2755570	30.5	+	.	Motif 1067_gi;Alias=;ID=1067-3360-E_coli_genome;pvalue=0.000886;qvalue= 0.653;sequence=ATAAATCT;
E_coli_genome	fimo	Nucleotide motif (loose)	2755821	2755828	30.5	+	.	Motif 1067_gi;Alias=;ID=1067-3361-E_coli_genome;pvalue=0.000886;qvalue= 0.653;sequence=TTAAAACT;
E_coli_genome	fimo	Nucleotide motif (loose)	2757705	2757712	30.5	+	.	Motif 1067_gi;Alias=;ID=1067-3362-E_coli_genome;pvalue=0.000886;qvalue= 0.653;sequence=TTTAAAGA;
E_coli_genome	fimo	Nucleotide motif (loose)	2758246	2758253	30.5	+	.	Motif 1067_gi;Alias=;ID=1067-3363-E_coli_genome;pvalue=0.000886;qvalue= 0.653;sequence=ATAATTCA;
E_coli_genome	fimo	Nucleotide motif (loose)	2758529	2758536	30.5	+	.	Motif 1067_gi;Alias=;ID=1067-3364-E_coli_genome;pvalue=0.000886;qvalue= 0.653;sequence=ATAAATCA;
E_coli_genome	fimo	Nucleotide motif (loose)	2758599	2758606	30.5	+	.	Motif 1067_gi;Alias=;ID=1067-3365-E_coli_genome;pvalue=0.000886;qvalue= 0.653;sequence=ATTAATCT;
E_coli_genome	fimo	Nucleotide motif (loose)	2759352	2759359	30.5	+	.	Motif 1067_gi;Alias=;ID=1067-3366-E_coli_genome;pvalue=0.000886;qvalue= 0.653;sequence=TTAAATCA;
E_coli_genome	fimo	Nucleotide motif (loose)	2759876	2759883	30.5	+	.	Motif 1067_gi;Alias=;ID=1067-3367-E_coli_genome;pvalue=0.000886;qvalue= 0.653;sequence=ATTAATGA;
E_coli_genome	fimo	Nucleotide motif (loose)	2760192	2760199	30.5	+	.	Motif 1067_gi;Alias=;ID=1067-3368-E_coli_genome;pvalue=0.000886;qvalue= 0.653;sequence=TTTATTGT;
E_coli_genome	fimo	Nucleotide motif (loose)	2760203	2760210	30.5	+	.	Motif 1067_gi;Alias=;ID=1067-3369-E_coli_genome;pvalue=0.000886;qvalue= 0.653;sequence=ATAAAAGA;
E_coli_genome	fimo	Nucleotide motif (loose)	2760396	2760403	30.5	+	.	Motif 1067_gi;Alias=;ID=1067-3370-E_coli_genome;pvalue=0.000886;qvalue= 0.653;sequence=TTTAATGA;
E_coli_genome	fimo	Nucleotide motif (loose)	2760782	2760789	30.5	+	.	Motif 1067_gi;Alias=;ID=1067-3371-E_coli_genome;pvalue=0.000886;qvalue= 0.653;sequence=TTAAAACT;
E_coli_genome	fimo	Nucleotide motif (loose)	2762605	2762612	30.5	+	.	Motif 1067_gi;Alias=;ID=1067-3372-E_coli_genome;pvalue=0.000886;qvalue= 0.653;sequence=ATAAATGA;
E_coli_genome	fimo	Nucleotide motif (loose)	2763475	2763482	30.5	+	.	Motif 1067_gi;Alias=;ID=1067-3373-E_coli_genome;pvalue=0.000886;qvalue= 0.653;sequence=ATAATTGA;
E_coli_genome	fimo	Nucleotide motif (loose)	2763600	2763607	30.5	+	.	Motif 1067_gi;Alias=;ID=1067-3374-E_coli_genome;pvalue=0.000886;qvalue= 0.653;sequence=ATAAATGA;
E_coli_genome	fimo	Nucleotide motif (loose)	2763849	2763856	30.5	+	.	Motif 1067_gi;Alias=;ID=1067-3375-E_coli_genome;pvalue=0.000886;qvalue= 0.653;sequence=TTTAATGT;
E_coli_genome	fimo	Nucleotide motif (loose)	2765493	2765500	30.5	+	.	Motif 1067_gi;Alias=;ID=1067-3376-E_coli_genome;pvalue=0.000886;qvalue= 0.653;sequence=ATAAAACA;
E_coli_genome	fimo	Nucleotide motif (loose)	2765875	2765882	30.5	+	.	Motif 1067_gi;Alias=;ID=1067-3377-E_coli_genome;pvalue=0.000886;qvalue= 0.653;sequence=ATTATTGT;
E_coli_genome	fimo	Nucleotide motif (loose)	2765942	2765949	30.5	+	.	Motif 1067_gi;Alias=;ID=1067-3378-E_coli_genome;pvalue=0.000886;qvalue= 0.653;sequence=TTAAATCT;
E_coli_genome	fimo	Nucleotide motif (loose)	2766857	2766864	30.5	+	.	Motif 1067_gi;Alias=;ID=1067-3379-E_coli_genome;pvalue=0.000886;qvalue= 0.653;sequence=TTTAATGT;
E_coli_genome	fimo	Nucleotide motif (loose)	2767221	2767228	30.5	+	.	Motif 1067_gi;Alias=;ID=1067-3380-E_coli_genome;pvalue=0.000886;qvalue= 0.653;sequence=ATTATTGA;
E_coli_genome	fimo	Nucleotide motif (loose)	2767508	2767515	30.5	+	.	Motif 1067_gi;Alias=;ID=1067-3381-E_coli_genome;pvalue=0.000886;qvalue= 0.653;sequence=TTTAAACT;
E_coli_genome	fimo	Nucleotide motif (loose)	2767794	2767801	30.5	+	.	Motif 1067_gi;Alias=;ID=1067-3382-E_coli_genome;pvalue=0.000886;qvalue= 0.653;sequence=ATAAATCA;
E_coli_genome	fimo	Nucleotide motif (loose)	2768508	2768515	30.5	+	.	Motif 1067_gi;Alias=;ID=1067-3383-E_coli_genome;pvalue=0.000886;qvalue= 0.653;sequence=ATTATTCA;
E_coli_genome	fimo	Nucleotide motif (loose)	2768578	2768585	30.5	+	.	Motif 1067_gi;Alias=;ID=1067-3384-E_coli_genome;pvalue=0.000886;qvalue= 0.653;sequence=TTAATTCT;
E_coli_genome	fimo	Nucleotide motif (loose)	2768591	2768598	30.5	+	.	Motif 1067_gi;Alias=;ID=1067-3385-E_coli_genome;pvalue=0.000886;qvalue= 0.653;sequence=ATTATTCT;
E_coli_genome	fimo	Nucleotide motif (loose)	2769651	2769658	30.5	+	.	Motif 1067_gi;Alias=;ID=1067-3386-E_coli_genome;pvalue=0.000886;qvalue= 0.653;sequence=TTTAAAGT;
E_coli_genome	fimo	Nucleotide motif (loose)	2771144	2771151	30.5	+	.	Motif 1067_gi;Alias=;ID=1067-3387-E_coli_genome;pvalue=0.000886;qvalue= 0.653;sequence=ATAAATGA;
E_coli_genome	fimo	Nucleotide motif (loose)	2771794	2771801	30.5	+	.	Motif 1067_gi;Alias=;ID=1067-3388-E_coli_genome;pvalue=0.000886;qvalue= 0.653;sequence=TTAAAACT;
E_coli_genome	fimo	Nucleotide motif (loose)	2772017	2772024	30.5	+	.	Motif 1067_gi;Alias=;ID=1067-3389-E_coli_genome;pvalue=0.000886;qvalue= 0.653;sequence=TTTAATCA;
E_coli_genome	fimo	Nucleotide motif (loose)	2772060	2772067	30.5	+	.	Motif 1067_gi;Alias=;ID=1067-3390-E_coli_genome;pvalue=0.000886;qvalue= 0.653;sequence=ATTATTGT;
E_coli_genome	fimo	Nucleotide motif (loose)	2772368	2772375	30.5	+	.	Motif 1067_gi;Alias=;ID=1067-3391-E_coli_genome;pvalue=0.000886;qvalue= 0.653;sequence=ATAAATCA;
E_coli_genome	fimo	Nucleotide motif (loose)	2773300	2773307	30.5	+	.	Motif 1067_gi;Alias=;ID=1067-3392-E_coli_genome;pvalue=0.000886;qvalue= 0.653;sequence=TTTATACA;
E_coli_genome	fimo	Nucleotide motif (loose)	2773504	2773511	30.5	+	.	Motif 1067_gi;Alias=;ID=1067-3393-E_coli_genome;pvalue=0.000886;qvalue= 0.653;sequence=ATAAAACA;
E_coli_genome	fimo	Nucleotide motif (loose)	2773579	2773586	30.5	+	.	Motif 1067_gi;Alias=;ID=1067-3394-E_coli_genome;pvalue=0.000886;qvalue= 0.653;sequence=TTTATACA;
E_coli_genome	fimo	Nucleotide motif (loose)	2773657	2773664	30.5	+	.	Motif 1067_gi;Alias=;ID=1067-3395-E_coli_genome;pvalue=0.000886;qvalue= 0.653;sequence=TTAATACA;
E_coli_genome	fimo	Nucleotide motif (loose)	2773731	2773738	30.5	+	.	Motif 1067_gi;Alias=;ID=1067-3396-E_coli_genome;pvalue=0.000886;qvalue= 0.653;sequence=TTTATTGT;
E_coli_genome	fimo	Nucleotide motif (loose)	2773786	2773793	30.5	+	.	Motif 1067_gi;Alias=;ID=1067-3397-E_coli_genome;pvalue=0.000886;qvalue= 0.653;sequence=ATAAAACA;
E_coli_genome	fimo	Nucleotide motif (loose)	2773872	2773879	30.5	+	.	Motif 1067_gi;Alias=;ID=1067-3398-E_coli_genome;pvalue=0.000886;qvalue= 0.653;sequence=TTTATTGT;
E_coli_genome	fimo	Nucleotide motif (loose)	2773975	2773982	30.5	+	.	Motif 1067_gi;Alias=;ID=1067-3399-E_coli_genome;pvalue=0.000886;qvalue= 0.653;sequence=TTAAATGA;
E_coli_genome	fimo	Nucleotide motif (loose)	2774309	2774316	30.5	+	.	Motif 1067_gi;Alias=;ID=1067-3400-E_coli_genome;pvalue=0.000886;qvalue= 0.653;sequence=TTAAATCA;
E_coli_genome	fimo	Nucleotide motif (loose)	2774381	2774388	30.5	+	.	Motif 1067_gi;Alias=;ID=1067-3401-E_coli_genome;pvalue=0.000886;qvalue= 0.653;sequence=ATTATACA;
E_coli_genome	fimo	Nucleotide motif (loose)	2774401	2774408	30.5	+	.	Motif 1067_gi;Alias=;ID=1067-3402-E_coli_genome;pvalue=0.000886;qvalue= 0.653;sequence=ATAAATGA;
E_coli_genome	fimo	Nucleotide motif (loose)	2774925	2774932	30.5	+	.	Motif 1067_gi;Alias=;ID=1067-3403-E_coli_genome;pvalue=0.000886;qvalue= 0.653;sequence=ATTAAAGT;
E_coli_genome	fimo	Nucleotide motif (loose)	2775009	2775016	30.5	+	.	Motif 1067_gi;Alias=;ID=1067-3404-E_coli_genome;pvalue=0.000886;qvalue= 0.653;sequence=TTTATTCT;
E_coli_genome	fimo	Nucleotide motif (loose)	2775128	2775135	30.5	+	.	Motif 1067_gi;Alias=;ID=1067-3405-E_coli_genome;pvalue=0.000886;qvalue= 0.653;sequence=TTTAAAGT;
E_coli_genome	fimo	Nucleotide motif (loose)	2775898	2775905	30.5	+	.	Motif 1067_gi;Alias=;ID=1067-3406-E_coli_genome;pvalue=0.000886;qvalue= 0.653;sequence=TTTATTCA;
E_coli_genome	fimo	Nucleotide motif (loose)	2776366	2776373	30.5	+	.	Motif 1067_gi;Alias=;ID=1067-3407-E_coli_genome;pvalue=0.000886;qvalue= 0.653;sequence=ATTATTGA;
E_coli_genome	fimo	Nucleotide motif (loose)	2778293	2778300	30.5	+	.	Motif 1067_gi;Alias=;ID=1067-3408-E_coli_genome;pvalue=0.000886;qvalue= 0.653;sequence=ATAATTGA;
E_coli_genome	fimo	Nucleotide motif (loose)	2778481	2778488	30.5	+	.	Motif 1067_gi;Alias=;ID=1067-3409-E_coli_genome;pvalue=0.000886;qvalue= 0.653;sequence=ATAAATGA;
E_coli_genome	fimo	Nucleotide motif (loose)	2778935	2778942	30.5	+	.	Motif 1067_gi;Alias=;ID=1067-3410-E_coli_genome;pvalue=0.000886;qvalue= 0.653;sequence=ATTATTGT;
E_coli_genome	fimo	Nucleotide motif (loose)	2780232	2780239	30.5	+	.	Motif 1067_gi;Alias=;ID=1067-3411-E_coli_genome;pvalue=0.000886;qvalue= 0.653;sequence=TTAATTGT;
E_coli_genome	fimo	Nucleotide motif (loose)	2780696	2780703	30.5	+	.	Motif 1067_gi;Alias=;ID=1067-3412-E_coli_genome;pvalue=0.000886;qvalue= 0.653;sequence=ATAATTCT;
E_coli_genome	fimo	Nucleotide motif (loose)	2781501	2781508	30.5	+	.	Motif 1067_gi;Alias=;ID=1067-3413-E_coli_genome;pvalue=0.000886;qvalue= 0.653;sequence=ATAATTGT;
E_coli_genome	fimo	Nucleotide motif (loose)	2781688	2781695	30.5	+	.	Motif 1067_gi;Alias=;ID=1067-3414-E_coli_genome;pvalue=0.000886;qvalue= 0.653;sequence=TTAAAACT;
E_coli_genome	fimo	Nucleotide motif (loose)	2782311	2782318	30.5	+	.	Motif 1067_gi;Alias=;ID=1067-3415-E_coli_genome;pvalue=0.000886;qvalue= 0.653;sequence=TTAATTGT;
E_coli_genome	fimo	Nucleotide motif (loose)	2783483	2783490	30.5	+	.	Motif 1067_gi;Alias=;ID=1067-3416-E_coli_genome;pvalue=0.000886;qvalue= 0.653;sequence=ATAAATCA;
E_coli_genome	fimo	Nucleotide motif (loose)	2783579	2783586	30.5	+	.	Motif 1067_gi;Alias=;ID=1067-3417-E_coli_genome;pvalue=0.000886;qvalue= 0.653;sequence=ATAATACA;
E_coli_genome	fimo	Nucleotide motif (loose)	2783633	2783640	30.5	+	.	Motif 1067_gi;Alias=;ID=1067-3418-E_coli_genome;pvalue=0.000886;qvalue= 0.653;sequence=ATTAATCA;
E_coli_genome	fimo	Nucleotide motif (loose)	2783840	2783847	30.5	+	.	Motif 1067_gi;Alias=;ID=1067-3419-E_coli_genome;pvalue=0.000886;qvalue= 0.653;sequence=TTTAATGA;
E_coli_genome	fimo	Nucleotide motif (loose)	2784265	2784272	30.5	+	.	Motif 1067_gi;Alias=;ID=1067-3420-E_coli_genome;pvalue=0.000886;qvalue= 0.653;sequence=ATTAAACA;
E_coli_genome	fimo	Nucleotide motif (loose)	2784631	2784638	30.5	+	.	Motif 1067_gi;Alias=;ID=1067-3421-E_coli_genome;pvalue=0.000886;qvalue= 0.653;sequence=TTTAATGA;
E_coli_genome	fimo	Nucleotide motif (loose)	2784712	2784719	30.5	+	.	Motif 1067_gi;Alias=;ID=1067-3422-E_coli_genome;pvalue=0.000886;qvalue= 0.653;sequence=ATTAAAGT;
E_coli_genome	fimo	Nucleotide motif (loose)	2784771	2784778	30.5	+	.	Motif 1067_gi;Alias=;ID=1067-3423-E_coli_genome;pvalue=0.000886;qvalue= 0.653;sequence=TTAATTGT;
E_coli_genome	fimo	Nucleotide motif (loose)	2785025	2785032	30.5	+	.	Motif 1067_gi;Alias=;ID=1067-3424-E_coli_genome;pvalue=0.000886;qvalue= 0.653;sequence=ATTAATGT;
E_coli_genome	fimo	Nucleotide motif (loose)	2785046	2785053	30.5	+	.	Motif 1067_gi;Alias=;ID=1067-3425-E_coli_genome;pvalue=0.000886;qvalue= 0.653;sequence=TTTAATGT;
E_coli_genome	fimo	Nucleotide motif (loose)	2785474	2785481	30.5	+	.	Motif 1067_gi;Alias=;ID=1067-3426-E_coli_genome;pvalue=0.000886;qvalue= 0.653;sequence=TTAAATGA;
E_coli_genome	fimo	Nucleotide motif (loose)	2785491	2785498	30.5	+	.	Motif 1067_gi;Alias=;ID=1067-3427-E_coli_genome;pvalue=0.000886;qvalue= 0.653;sequence=ATAAATGA;
E_coli_genome	fimo	Nucleotide motif (loose)	2785498	2785505	30.5	+	.	Motif 1067_gi;Alias=;ID=1067-3428-E_coli_genome;pvalue=0.000886;qvalue= 0.653;sequence=ATAATACT;
E_coli_genome	fimo	Nucleotide motif (loose)	2786255	2786262	30.5	+	.	Motif 1067_gi;Alias=;ID=1067-3429-E_coli_genome;pvalue=0.000886;qvalue= 0.653;sequence=ATAAAACA;
E_coli_genome	fimo	Nucleotide motif (loose)	2786298	2786305	30.5	+	.	Motif 1067_gi;Alias=;ID=1067-3430-E_coli_genome;pvalue=0.000886;qvalue= 0.653;sequence=ATAAAAGT;
E_coli_genome	fimo	Nucleotide motif (loose)	2786337	2786344	30.5	+	.	Motif 1067_gi;Alias=;ID=1067-3431-E_coli_genome;pvalue=0.000886;qvalue= 0.653;sequence=ATTAAACA;
E_coli_genome	fimo	Nucleotide motif (loose)	2786530	2786537	30.5	+	.	Motif 1067_gi;Alias=;ID=1067-3432-E_coli_genome;pvalue=0.000886;qvalue= 0.653;sequence=TTAATTCT;
E_coli_genome	fimo	Nucleotide motif (loose)	2786559	2786566	30.5	+	.	Motif 1067_gi;Alias=;ID=1067-3433-E_coli_genome;pvalue=0.000886;qvalue= 0.653;sequence=TTAAAAGA;
E_coli_genome	fimo	Nucleotide motif (loose)	2786604	2786611	30.5	+	.	Motif 1067_gi;Alias=;ID=1067-3434-E_coli_genome;pvalue=0.000886;qvalue= 0.653;sequence=ATTAATGA;
E_coli_genome	fimo	Nucleotide motif (loose)	2786945	2786952	30.5	+	.	Motif 1067_gi;Alias=;ID=1067-3435-E_coli_genome;pvalue=0.000886;qvalue= 0.653;sequence=ATTAATCA;
E_coli_genome	fimo	Nucleotide motif (loose)	2787459	2787466	30.5	+	.	Motif 1067_gi;Alias=;ID=1067-3436-E_coli_genome;pvalue=0.000886;qvalue= 0.653;sequence=ATTAAAGA;
E_coli_genome	fimo	Nucleotide motif (loose)	2787582	2787589	30.5	+	.	Motif 1067_gi;Alias=;ID=1067-3437-E_coli_genome;pvalue=0.000886;qvalue= 0.653;sequence=TTAAAAGA;
E_coli_genome	fimo	Nucleotide motif (loose)	2788383	2788390	30.5	+	.	Motif 1067_gi;Alias=;ID=1067-3438-E_coli_genome;pvalue=0.000886;qvalue= 0.653;sequence=ATTAATCA;
E_coli_genome	fimo	Nucleotide motif (loose)	2788650	2788657	30.5	+	.	Motif 1067_gi;Alias=;ID=1067-3439-E_coli_genome;pvalue=0.000886;qvalue= 0.653;sequence=TTTAATGT;
E_coli_genome	fimo	Nucleotide motif (loose)	2788834	2788841	30.5	+	.	Motif 1067_gi;Alias=;ID=1067-3440-E_coli_genome;pvalue=0.000886;qvalue= 0.653;sequence=TTAAATGT;
E_coli_genome	fimo	Nucleotide motif (loose)	2791239	2791246	30.5	+	.	Motif 1067_gi;Alias=;ID=1067-3441-E_coli_genome;pvalue=0.000886;qvalue= 0.653;sequence=TTTAATCA;
E_coli_genome	fimo	Nucleotide motif (loose)	2791615	2791622	30.5	+	.	Motif 1067_gi;Alias=;ID=1067-3442-E_coli_genome;pvalue=0.000886;qvalue= 0.653;sequence=TTTATTGA;
E_coli_genome	fimo	Nucleotide motif (loose)	2792461	2792468	30.5	+	.	Motif 1067_gi;Alias=;ID=1067-3443-E_coli_genome;pvalue=0.000886;qvalue= 0.653;sequence=TTTAAAGA;
E_coli_genome	fimo	Nucleotide motif (loose)	2795110	2795117	30.5	+	.	Motif 1067_gi;Alias=;ID=1067-3444-E_coli_genome;pvalue=0.000886;qvalue= 0.653;sequence=ATTAATCA;
E_coli_genome	fimo	Nucleotide motif (loose)	2796418	2796425	30.5	+	.	Motif 1067_gi;Alias=;ID=1067-3445-E_coli_genome;pvalue=0.000886;qvalue= 0.653;sequence=TTTATTGT;
E_coli_genome	fimo	Nucleotide motif (loose)	2796490	2796497	30.5	+	.	Motif 1067_gi;Alias=;ID=1067-3446-E_coli_genome;pvalue=0.000886;qvalue= 0.653;sequence=ATAAAACT;
E_coli_genome	fimo	Nucleotide motif (loose)	2797836	2797843	30.5	+	.	Motif 1067_gi;Alias=;ID=1067-3447-E_coli_genome;pvalue=0.000886;qvalue= 0.653;sequence=ATAAATCT;
E_coli_genome	fimo	Nucleotide motif (loose)	2798470	2798477	30.5	+	.	Motif 1067_gi;Alias=;ID=1067-3448-E_coli_genome;pvalue=0.000886;qvalue= 0.653;sequence=TTTAAACT;
E_coli_genome	fimo	Nucleotide motif (loose)	2798579	2798586	30.5	+	.	Motif 1067_gi;Alias=;ID=1067-3449-E_coli_genome;pvalue=0.000886;qvalue= 0.653;sequence=TTTAATCT;
E_coli_genome	fimo	Nucleotide motif (loose)	2798770	2798777	30.5	+	.	Motif 1067_gi;Alias=;ID=1067-3450-E_coli_genome;pvalue=0.000886;qvalue= 0.653;sequence=ATAAAAGA;
E_coli_genome	fimo	Nucleotide motif (loose)	2798953	2798960	30.5	+	.	Motif 1067_gi;Alias=;ID=1067-3451-E_coli_genome;pvalue=0.000886;qvalue= 0.653;sequence=ATAAATCA;
E_coli_genome	fimo	Nucleotide motif (loose)	2799578	2799585	30.5	+	.	Motif 1067_gi;Alias=;ID=1067-3452-E_coli_genome;pvalue=0.000886;qvalue= 0.653;sequence=TTTAAAGT;
E_coli_genome	fimo	Nucleotide motif (loose)	2799828	2799835	30.5	+	.	Motif 1067_gi;Alias=;ID=1067-3453-E_coli_genome;pvalue=0.000886;qvalue= 0.653;sequence=TTTAATGT;
E_coli_genome	fimo	Nucleotide motif (loose)	2800813	2800820	30.5	+	.	Motif 1067_gi;Alias=;ID=1067-3454-E_coli_genome;pvalue=0.000886;qvalue= 0.653;sequence=ATTAATGT;
E_coli_genome	fimo	Nucleotide motif (loose)	2802195	2802202	30.5	+	.	Motif 1067_gi;Alias=;ID=1067-3455-E_coli_genome;pvalue=0.000886;qvalue= 0.653;sequence=TTAAAACA;
E_coli_genome	fimo	Nucleotide motif (loose)	2803910	2803917	30.5	+	.	Motif 1067_gi;Alias=;ID=1067-3456-E_coli_genome;pvalue=0.000886;qvalue= 0.653;sequence=ATTATTCA;
E_coli_genome	fimo	Nucleotide motif (loose)	2808273	2808280	30.5	+	.	Motif 1067_gi;Alias=;ID=1067-3457-E_coli_genome;pvalue=0.000886;qvalue= 0.653;sequence=ATTATTGA;
E_coli_genome	fimo	Nucleotide motif (loose)	2808463	2808470	30.5	+	.	Motif 1067_gi;Alias=;ID=1067-3458-E_coli_genome;pvalue=0.000886;qvalue= 0.653;sequence=TTTATTGT;
E_coli_genome	fimo	Nucleotide motif (loose)	2808638	2808645	30.5	+	.	Motif 1067_gi;Alias=;ID=1067-3459-E_coli_genome;pvalue=0.000886;qvalue= 0.653;sequence=TTTATTCT;
E_coli_genome	fimo	Nucleotide motif (loose)	2809917	2809924	30.5	+	.	Motif 1067_gi;Alias=;ID=1067-3460-E_coli_genome;pvalue=0.000886;qvalue= 0.653;sequence=ATTATTCA;
E_coli_genome	fimo	Nucleotide motif (loose)	2810597	2810604	30.5	+	.	Motif 1067_gi;Alias=;ID=1067-3461-E_coli_genome;pvalue=0.000886;qvalue= 0.653;sequence=ATAAAACA;
E_coli_genome	fimo	Nucleotide motif (loose)	2810750	2810757	30.5	+	.	Motif 1067_gi;Alias=;ID=1067-3462-E_coli_genome;pvalue=0.000886;qvalue= 0.653;sequence=ATTAATGA;
E_coli_genome	fimo	Nucleotide motif (loose)	2811330	2811337	30.5	+	.	Motif 1067_gi;Alias=;ID=1067-3463-E_coli_genome;pvalue=0.000886;qvalue= 0.653;sequence=ATAAAAGA;
E_coli_genome	fimo	Nucleotide motif (loose)	2812198	2812205	30.5	+	.	Motif 1067_gi;Alias=;ID=1067-3464-E_coli_genome;pvalue=0.000886;qvalue= 0.653;sequence=TTTAAAGA;
E_coli_genome	fimo	Nucleotide motif (loose)	2814194	2814201	30.5	+	.	Motif 1067_gi;Alias=;ID=1067-3465-E_coli_genome;pvalue=0.000886;qvalue= 0.653;sequence=TTAATTGT;
E_coli_genome	fimo	Nucleotide motif (loose)	2815169	2815176	30.5	+	.	Motif 1067_gi;Alias=;ID=1067-3466-E_coli_genome;pvalue=0.000886;qvalue= 0.653;sequence=TTAATACT;
E_coli_genome	fimo	Nucleotide motif (loose)	2816805	2816812	30.5	+	.	Motif 1067_gi;Alias=;ID=1067-3467-E_coli_genome;pvalue=0.000886;qvalue= 0.653;sequence=TTAAAACT;
E_coli_genome	fimo	Nucleotide motif (loose)	2819165	2819172	30.5	+	.	Motif 1067_gi;Alias=;ID=1067-3468-E_coli_genome;pvalue=0.000886;qvalue= 0.653;sequence=TTAAAAGA;
E_coli_genome	fimo	Nucleotide motif (loose)	2819607	2819614	30.5	+	.	Motif 1067_gi;Alias=;ID=1067-3469-E_coli_genome;pvalue=0.000886;qvalue= 0.653;sequence=ATAATTGT;
E_coli_genome	fimo	Nucleotide motif (loose)	2823825	2823832	30.5	+	.	Motif 1067_gi;Alias=;ID=1067-3470-E_coli_genome;pvalue=0.000886;qvalue= 0.653;sequence=ATTATACT;
E_coli_genome	fimo	Nucleotide motif (loose)	2825026	2825033	30.5	+	.	Motif 1067_gi;Alias=;ID=1067-3471-E_coli_genome;pvalue=0.000886;qvalue= 0.653;sequence=TTAAATGA;
E_coli_genome	fimo	Nucleotide motif (loose)	2825702	2825709	30.5	+	.	Motif 1067_gi;Alias=;ID=1067-3472-E_coli_genome;pvalue=0.000886;qvalue= 0.653;sequence=TTTATTCA;
E_coli_genome	fimo	Nucleotide motif (loose)	2825761	2825768	30.5	+	.	Motif 1067_gi;Alias=;ID=1067-3473-E_coli_genome;pvalue=0.000886;qvalue= 0.653;sequence=TTAAATCT;
E_coli_genome	fimo	Nucleotide motif (loose)	2825802	2825809	30.5	+	.	Motif 1067_gi;Alias=;ID=1067-3474-E_coli_genome;pvalue=0.000886;qvalue= 0.653;sequence=ATAAAACA;
E_coli_genome	fimo	Nucleotide motif (loose)	2826551	2826558	30.5	+	.	Motif 1067_gi;Alias=;ID=1067-3475-E_coli_genome;pvalue=0.000886;qvalue= 0.653;sequence=TTTAAAGA;
E_coli_genome	fimo	Nucleotide motif (loose)	2828142	2828149	30.5	+	.	Motif 1067_gi;Alias=;ID=1067-3476-E_coli_genome;pvalue=0.000886;qvalue= 0.653;sequence=ATTATTCA;
E_coli_genome	fimo	Nucleotide motif (loose)	2829252	2829259	30.5	+	.	Motif 1067_gi;Alias=;ID=1067-3477-E_coli_genome;pvalue=0.000886;qvalue= 0.653;sequence=ATAAAACA;
E_coli_genome	fimo	Nucleotide motif (loose)	2830153	2830160	30.5	+	.	Motif 1067_gi;Alias=;ID=1067-3478-E_coli_genome;pvalue=0.000886;qvalue= 0.653;sequence=ATAAATCT;
E_coli_genome	fimo	Nucleotide motif (loose)	2830341	2830348	30.5	+	.	Motif 1067_gi;Alias=;ID=1067-3479-E_coli_genome;pvalue=0.000886;qvalue= 0.653;sequence=TTTAATGA;
E_coli_genome	fimo	Nucleotide motif (loose)	2832382	2832389	30.5	+	.	Motif 1067_gi;Alias=;ID=1067-3480-E_coli_genome;pvalue=0.000886;qvalue= 0.653;sequence=TTTATAGA;
E_coli_genome	fimo	Nucleotide motif (loose)	2832836	2832843	30.5	+	.	Motif 1067_gi;Alias=;ID=1067-3481-E_coli_genome;pvalue=0.000886;qvalue= 0.653;sequence=TTTAATGT;
E_coli_genome	fimo	Nucleotide motif (loose)	2834122	2834129	30.5	+	.	Motif 1067_gi;Alias=;ID=1067-3482-E_coli_genome;pvalue=0.000886;qvalue= 0.653;sequence=TTTAATCT;
E_coli_genome	fimo	Nucleotide motif (loose)	2837962	2837969	30.5	+	.	Motif 1067_gi;Alias=;ID=1067-3483-E_coli_genome;pvalue=0.000886;qvalue= 0.653;sequence=TTTAATGA;
E_coli_genome	fimo	Nucleotide motif (loose)	2838759	2838766	30.5	+	.	Motif 1067_gi;Alias=;ID=1067-3484-E_coli_genome;pvalue=0.000886;qvalue= 0.653;sequence=TTAAAACT;
E_coli_genome	fimo	Nucleotide motif (loose)	2840097	2840104	30.5	+	.	Motif 1067_gi;Alias=;ID=1067-3485-E_coli_genome;pvalue=0.000886;qvalue= 0.653;sequence=TTTATTGA;
E_coli_genome	fimo	Nucleotide motif (loose)	2840974	2840981	30.5	+	.	Motif 1067_gi;Alias=;ID=1067-3486-E_coli_genome;pvalue=0.000886;qvalue= 0.653;sequence=TTAATTGA;
E_coli_genome	fimo	Nucleotide motif (loose)	2844540	2844547	30.5	+	.	Motif 1067_gi;Alias=;ID=1067-3487-E_coli_genome;pvalue=0.000886;qvalue= 0.653;sequence=ATTAAACT;
E_coli_genome	fimo	Nucleotide motif (loose)	2846484	2846491	30.5	+	.	Motif 1067_gi;Alias=;ID=1067-3488-E_coli_genome;pvalue=0.000886;qvalue= 0.653;sequence=TTTAATCA;
E_coli_genome	fimo	Nucleotide motif (loose)	2847400	2847407	30.5	+	.	Motif 1067_gi;Alias=;ID=1067-3489-E_coli_genome;pvalue=0.000886;qvalue= 0.653;sequence=ATAAAACA;
E_coli_genome	fimo	Nucleotide motif (loose)	2850496	2850503	30.5	+	.	Motif 1067_gi;Alias=;ID=1067-3490-E_coli_genome;pvalue=0.000886;qvalue= 0.653;sequence=TTTATTGT;
E_coli_genome	fimo	Nucleotide motif (loose)	2850505	2850512	30.5	+	.	Motif 1067_gi;Alias=;ID=1067-3491-E_coli_genome;pvalue=0.000886;qvalue= 0.653;sequence=ATTAAAGA;
E_coli_genome	fimo	Nucleotide motif (loose)	2850574	2850581	30.5	+	.	Motif 1067_gi;Alias=;ID=1067-3492-E_coli_genome;pvalue=0.000886;qvalue= 0.653;sequence=ATTATTCA;
E_coli_genome	fimo	Nucleotide motif (loose)	2852038	2852045	30.5	+	.	Motif 1067_gi;Alias=;ID=1067-3493-E_coli_genome;pvalue=0.000886;qvalue= 0.653;sequence=ATTAATGA;
E_coli_genome	fimo	Nucleotide motif (loose)	2852181	2852188	30.5	+	.	Motif 1067_gi;Alias=;ID=1067-3494-E_coli_genome;pvalue=0.000886;qvalue= 0.653;sequence=TTAATTGA;
E_coli_genome	fimo	Nucleotide motif (loose)	2853304	2853311	30.5	+	.	Motif 1067_gi;Alias=;ID=1067-3495-E_coli_genome;pvalue=0.000886;qvalue= 0.653;sequence=ATTAATCA;
E_coli_genome	fimo	Nucleotide motif (loose)	2857657	2857664	30.5	+	.	Motif 1067_gi;Alias=;ID=1067-3496-E_coli_genome;pvalue=0.000886;qvalue= 0.653;sequence=TTAATTGA;
E_coli_genome	fimo	Nucleotide motif (loose)	2860072	2860079	30.5	+	.	Motif 1067_gi;Alias=;ID=1067-3497-E_coli_genome;pvalue=0.000886;qvalue= 0.653;sequence=TTAAATGA;
E_coli_genome	fimo	Nucleotide motif (loose)	2860135	2860142	30.5	+	.	Motif 1067_gi;Alias=;ID=1067-3498-E_coli_genome;pvalue=0.000886;qvalue= 0.653;sequence=ATTATTGA;
E_coli_genome	fimo	Nucleotide motif (loose)	2860466	2860473	30.5	+	.	Motif 1067_gi;Alias=;ID=1067-3499-E_coli_genome;pvalue=0.000886;qvalue= 0.653;sequence=ATTATTCA;
E_coli_genome	fimo	Nucleotide motif (loose)	2860819	2860826	30.5	+	.	Motif 1067_gi;Alias=;ID=1067-3500-E_coli_genome;pvalue=0.000886;qvalue= 0.653;sequence=ATAATTGT;
E_coli_genome	fimo	Nucleotide motif (loose)	2861964	2861971	30.5	+	.	Motif 1067_gi;Alias=;ID=1067-3501-E_coli_genome;pvalue=0.000886;qvalue= 0.653;sequence=ATTATTCA;
E_coli_genome	fimo	Nucleotide motif (loose)	2863400	2863407	30.5	+	.	Motif 1067_gi;Alias=;ID=1067-3502-E_coli_genome;pvalue=0.000886;qvalue= 0.653;sequence=TTTATTGT;
E_coli_genome	fimo	Nucleotide motif (loose)	2863532	2863539	30.5	+	.	Motif 1067_gi;Alias=;ID=1067-3503-E_coli_genome;pvalue=0.000886;qvalue= 0.653;sequence=TTAAATCT;
E_coli_genome	fimo	Nucleotide motif (loose)	2864166	2864173	30.5	+	.	Motif 1067_gi;Alias=;ID=1067-3504-E_coli_genome;pvalue=0.000886;qvalue= 0.653;sequence=TTTATTCT;
E_coli_genome	fimo	Nucleotide motif (loose)	2864284	2864291	30.5	+	.	Motif 1067_gi;Alias=;ID=1067-3505-E_coli_genome;pvalue=0.000886;qvalue= 0.653;sequence=TTTATTGA;
E_coli_genome	fimo	Nucleotide motif (loose)	2864755	2864762	30.5	+	.	Motif 1067_gi;Alias=;ID=1067-3506-E_coli_genome;pvalue=0.000886;qvalue= 0.653;sequence=TTTATTCA;
E_coli_genome	fimo	Nucleotide motif (loose)	2865467	2865474	30.5	+	.	Motif 1067_gi;Alias=;ID=1067-3507-E_coli_genome;pvalue=0.000886;qvalue= 0.653;sequence=ATTATTCT;
E_coli_genome	fimo	Nucleotide motif (loose)	2866325	2866332	30.5	+	.	Motif 1067_gi;Alias=;ID=1067-3508-E_coli_genome;pvalue=0.000886;qvalue= 0.653;sequence=ATTAATGA;
E_coli_genome	fimo	Nucleotide motif (loose)	2866499	2866506	30.5	+	.	Motif 1067_gi;Alias=;ID=1067-3509-E_coli_genome;pvalue=0.000886;qvalue= 0.653;sequence=TTTATTGT;
E_coli_genome	fimo	Nucleotide motif (loose)	2867518	2867525	30.5	+	.	Motif 1067_gi;Alias=;ID=1067-3510-E_coli_genome;pvalue=0.000886;qvalue= 0.653;sequence=TTAAATCA;
E_coli_genome	fimo	Nucleotide motif (loose)	2870380	2870387	30.5	+	.	Motif 1067_gi;Alias=;ID=1067-3511-E_coli_genome;pvalue=0.000886;qvalue= 0.653;sequence=TTAATTGT;
E_coli_genome	fimo	Nucleotide motif (loose)	2870693	2870700	30.5	+	.	Motif 1067_gi;Alias=;ID=1067-3512-E_coli_genome;pvalue=0.000886;qvalue= 0.653;sequence=ATTAAACA;
E_coli_genome	fimo	Nucleotide motif (loose)	2871852	2871859	30.5	+	.	Motif 1067_gi;Alias=;ID=1067-3513-E_coli_genome;pvalue=0.000886;qvalue= 0.653;sequence=TTTAATGT;
E_coli_genome	fimo	Nucleotide motif (loose)	2873200	2873207	30.5	+	.	Motif 1067_gi;Alias=;ID=1067-3514-E_coli_genome;pvalue=0.000886;qvalue= 0.653;sequence=ATAAATCA;
E_coli_genome	fimo	Nucleotide motif (loose)	2874959	2874966	30.5	+	.	Motif 1067_gi;Alias=;ID=1067-3515-E_coli_genome;pvalue=0.000886;qvalue= 0.653;sequence=ATAAAACT;
E_coli_genome	fimo	Nucleotide motif (loose)	2875610	2875617	30.5	+	.	Motif 1067_gi;Alias=;ID=1067-3516-E_coli_genome;pvalue=0.000886;qvalue= 0.653;sequence=TTTAATCA;
E_coli_genome	fimo	Nucleotide motif (loose)	2876632	2876639	30.5	+	.	Motif 1067_gi;Alias=;ID=1067-3517-E_coli_genome;pvalue=0.000886;qvalue= 0.653;sequence=TTTATTCT;
E_coli_genome	fimo	Nucleotide motif (loose)	2876810	2876817	30.5	+	.	Motif 1067_gi;Alias=;ID=1067-3518-E_coli_genome;pvalue=0.000886;qvalue= 0.653;sequence=TTAATAGT;
E_coli_genome	fimo	Nucleotide motif (loose)	2877181	2877188	30.5	+	.	Motif 1067_gi;Alias=;ID=1067-3519-E_coli_genome;pvalue=0.000886;qvalue= 0.653;sequence=ATTAATCT;
E_coli_genome	fimo	Nucleotide motif (loose)	2877196	2877203	30.5	+	.	Motif 1067_gi;Alias=;ID=1067-3520-E_coli_genome;pvalue=0.000886;qvalue= 0.653;sequence=TTAATTGT;
E_coli_genome	fimo	Nucleotide motif (loose)	2878543	2878550	30.5	+	.	Motif 1067_gi;Alias=;ID=1067-3521-E_coli_genome;pvalue=0.000886;qvalue= 0.653;sequence=ATTAAAGA;
E_coli_genome	fimo	Nucleotide motif (loose)	2879101	2879108	30.5	+	.	Motif 1067_gi;Alias=;ID=1067-3522-E_coli_genome;pvalue=0.000886;qvalue= 0.653;sequence=TTTAATGA;
E_coli_genome	fimo	Nucleotide motif (loose)	2880178	2880185	30.5	+	.	Motif 1067_gi;Alias=;ID=1067-3523-E_coli_genome;pvalue=0.000886;qvalue= 0.653;sequence=TTTAATGA;
E_coli_genome	fimo	Nucleotide motif (loose)	2880228	2880235	30.5	+	.	Motif 1067_gi;Alias=;ID=1067-3524-E_coli_genome;pvalue=0.000886;qvalue= 0.653;sequence=ATAAAACA;
E_coli_genome	fimo	Nucleotide motif (loose)	2880398	2880405	30.5	+	.	Motif 1067_gi;Alias=;ID=1067-3525-E_coli_genome;pvalue=0.000886;qvalue= 0.653;sequence=TTTAATCA;
E_coli_genome	fimo	Nucleotide motif (loose)	2880472	2880479	30.5	+	.	Motif 1067_gi;Alias=;ID=1067-3526-E_coli_genome;pvalue=0.000886;qvalue= 0.653;sequence=TTAAATGA;
E_coli_genome	fimo	Nucleotide motif (loose)	2880634	2880641	30.5	+	.	Motif 1067_gi;Alias=;ID=1067-3527-E_coli_genome;pvalue=0.000886;qvalue= 0.653;sequence=TTAATACT;
E_coli_genome	fimo	Nucleotide motif (loose)	2882322	2882329	30.5	+	.	Motif 1067_gi;Alias=;ID=1067-3528-E_coli_genome;pvalue=0.000886;qvalue= 0.653;sequence=TTAATTGA;
E_coli_genome	fimo	Nucleotide motif (loose)	2882345	2882352	30.5	+	.	Motif 1067_gi;Alias=;ID=1067-3529-E_coli_genome;pvalue=0.000886;qvalue= 0.653;sequence=TTAATTCT;
E_coli_genome	fimo	Nucleotide motif (loose)	2882851	2882858	30.5	+	.	Motif 1067_gi;Alias=;ID=1067-3530-E_coli_genome;pvalue=0.000886;qvalue= 0.653;sequence=ATAATTCA;
E_coli_genome	fimo	Nucleotide motif (loose)	2883035	2883042	30.5	+	.	Motif 1067_gi;Alias=;ID=1067-3531-E_coli_genome;pvalue=0.000886;qvalue= 0.653;sequence=ATTAAACA;
E_coli_genome	fimo	Nucleotide motif (loose)	2883415	2883422	30.5	+	.	Motif 1067_gi;Alias=;ID=1067-3532-E_coli_genome;pvalue=0.000886;qvalue= 0.653;sequence=ATAATTCA;
E_coli_genome	fimo	Nucleotide motif (loose)	2884233	2884240	30.5	+	.	Motif 1067_gi;Alias=;ID=1067-3533-E_coli_genome;pvalue=0.000886;qvalue= 0.653;sequence=TTAATTCA;
E_coli_genome	fimo	Nucleotide motif (loose)	2884276	2884283	30.5	+	.	Motif 1067_gi;Alias=;ID=1067-3534-E_coli_genome;pvalue=0.000886;qvalue= 0.653;sequence=TTAATACA;
E_coli_genome	fimo	Nucleotide motif (loose)	2884319	2884326	30.5	+	.	Motif 1067_gi;Alias=;ID=1067-3535-E_coli_genome;pvalue=0.000886;qvalue= 0.653;sequence=TTTAAAGA;
E_coli_genome	fimo	Nucleotide motif (loose)	2884370	2884377	30.5	+	.	Motif 1067_gi;Alias=;ID=1067-3536-E_coli_genome;pvalue=0.000886;qvalue= 0.653;sequence=ATTAAAGA;
E_coli_genome	fimo	Nucleotide motif (loose)	2884458	2884465	30.5	+	.	Motif 1067_gi;Alias=;ID=1067-3537-E_coli_genome;pvalue=0.000886;qvalue= 0.653;sequence=TTAAAAGA;
E_coli_genome	fimo	Nucleotide motif (loose)	2885872	2885879	30.5	+	.	Motif 1067_gi;Alias=;ID=1067-3538-E_coli_genome;pvalue=0.000886;qvalue= 0.653;sequence=TTAAAACA;
E_coli_genome	fimo	Nucleotide motif (loose)	2886060	2886067	30.5	+	.	Motif 1067_gi;Alias=;ID=1067-3539-E_coli_genome;pvalue=0.000886;qvalue= 0.653;sequence=TTTATTGA;
E_coli_genome	fimo	Nucleotide motif (loose)	2886491	2886498	30.5	+	.	Motif 1067_gi;Alias=;ID=1067-3540-E_coli_genome;pvalue=0.000886;qvalue= 0.653;sequence=ATTAAACA;
E_coli_genome	fimo	Nucleotide motif (loose)	2886588	2886595	30.5	+	.	Motif 1067_gi;Alias=;ID=1067-3541-E_coli_genome;pvalue=0.000886;qvalue= 0.653;sequence=TTTATAGA;
E_coli_genome	fimo	Nucleotide motif (loose)	2887474	2887481	30.5	+	.	Motif 1067_gi;Alias=;ID=1067-3542-E_coli_genome;pvalue=0.000886;qvalue= 0.653;sequence=ATAATTCT;
E_coli_genome	fimo	Nucleotide motif (loose)	2888543	2888550	30.5	+	.	Motif 1067_gi;Alias=;ID=1067-3543-E_coli_genome;pvalue=0.000886;qvalue= 0.653;sequence=TTTATACA;
E_coli_genome	fimo	Nucleotide motif (loose)	2888736	2888743	30.5	+	.	Motif 1067_gi;Alias=;ID=1067-3544-E_coli_genome;pvalue=0.000886;qvalue= 0.653;sequence=ATAAAAGA;
E_coli_genome	fimo	Nucleotide motif (loose)	2889991	2889998	30.5	+	.	Motif 1067_gi;Alias=;ID=1067-3545-E_coli_genome;pvalue=0.000886;qvalue= 0.653;sequence=TTAAATCT;
E_coli_genome	fimo	Nucleotide motif (loose)	2890249	2890256	30.5	+	.	Motif 1067_gi;Alias=;ID=1067-3546-E_coli_genome;pvalue=0.000886;qvalue= 0.653;sequence=ATAAATGT;
E_coli_genome	fimo	Nucleotide motif (loose)	2891593	2891600	30.5	+	.	Motif 1067_gi;Alias=;ID=1067-3547-E_coli_genome;pvalue=0.000886;qvalue= 0.653;sequence=TTTATAGT;
E_coli_genome	fimo	Nucleotide motif (loose)	2891640	2891647	30.5	+	.	Motif 1067_gi;Alias=;ID=1067-3548-E_coli_genome;pvalue=0.000886;qvalue= 0.653;sequence=ATAAATCA;
E_coli_genome	fimo	Nucleotide motif (loose)	2891699	2891706	30.5	+	.	Motif 1067_gi;Alias=;ID=1067-3549-E_coli_genome;pvalue=0.000886;qvalue= 0.653;sequence=ATAATAGT;
E_coli_genome	fimo	Nucleotide motif (loose)	2891950	2891957	30.5	+	.	Motif 1067_gi;Alias=;ID=1067-3550-E_coli_genome;pvalue=0.000886;qvalue= 0.653;sequence=ATAAAACA;
E_coli_genome	fimo	Nucleotide motif (loose)	2891994	2892001	30.5	+	.	Motif 1067_gi;Alias=;ID=1067-3551-E_coli_genome;pvalue=0.000886;qvalue= 0.653;sequence=ATTAAAGA;
E_coli_genome	fimo	Nucleotide motif (loose)	2892116	2892123	30.5	+	.	Motif 1067_gi;Alias=;ID=1067-3552-E_coli_genome;pvalue=0.000886;qvalue= 0.653;sequence=ATAAATCA;
E_coli_genome	fimo	Nucleotide motif (loose)	2892232	2892239	30.5	+	.	Motif 1067_gi;Alias=;ID=1067-3553-E_coli_genome;pvalue=0.000886;qvalue= 0.653;sequence=TTTAAAGA;
E_coli_genome	fimo	Nucleotide motif (loose)	2892287	2892294	30.5	+	.	Motif 1067_gi;Alias=;ID=1067-3554-E_coli_genome;pvalue=0.000886;qvalue= 0.653;sequence=ATAAATGT;
E_coli_genome	fimo	Nucleotide motif (loose)	2893315	2893322	30.5	+	.	Motif 1067_gi;Alias=;ID=1067-3555-E_coli_genome;pvalue=0.000886;qvalue= 0.653;sequence=TTTATACT;
E_coli_genome	fimo	Nucleotide motif (loose)	2894367	2894374	30.5	+	.	Motif 1067_gi;Alias=;ID=1067-3556-E_coli_genome;pvalue=0.000886;qvalue= 0.653;sequence=TTTATTCA;
E_coli_genome	fimo	Nucleotide motif (loose)	2894520	2894527	30.5	+	.	Motif 1067_gi;Alias=;ID=1067-3557-E_coli_genome;pvalue=0.000886;qvalue= 0.653;sequence=TTTATTGT;
E_coli_genome	fimo	Nucleotide motif (loose)	2895754	2895761	30.5	+	.	Motif 1067_gi;Alias=;ID=1067-3558-E_coli_genome;pvalue=0.000886;qvalue= 0.653;sequence=TTTATTGT;
E_coli_genome	fimo	Nucleotide motif (loose)	2897070	2897077	30.5	+	.	Motif 1067_gi;Alias=;ID=1067-3559-E_coli_genome;pvalue=0.000886;qvalue= 0.653;sequence=ATAAATCA;
E_coli_genome	fimo	Nucleotide motif (loose)	2898744	2898751	30.5	+	.	Motif 1067_gi;Alias=;ID=1067-3560-E_coli_genome;pvalue=0.000886;qvalue= 0.653;sequence=TTTAAAGA;
E_coli_genome	fimo	Nucleotide motif (loose)	2899089	2899096	30.5	+	.	Motif 1067_gi;Alias=;ID=1067-3561-E_coli_genome;pvalue=0.000886;qvalue= 0.653;sequence=ATTAATGA;
E_coli_genome	fimo	Nucleotide motif (loose)	2899334	2899341	30.5	+	.	Motif 1067_gi;Alias=;ID=1067-3562-E_coli_genome;pvalue=0.000886;qvalue= 0.653;sequence=TTAATACT;
E_coli_genome	fimo	Nucleotide motif (loose)	2900766	2900773	30.5	+	.	Motif 1067_gi;Alias=;ID=1067-3563-E_coli_genome;pvalue=0.000886;qvalue= 0.653;sequence=ATTATTCT;
E_coli_genome	fimo	Nucleotide motif (loose)	2902304	2902311	30.5	+	.	Motif 1067_gi;Alias=;ID=1067-3564-E_coli_genome;pvalue=0.000886;qvalue= 0.653;sequence=TTTAAAGA;
E_coli_genome	fimo	Nucleotide motif (loose)	2902748	2902755	30.5	+	.	Motif 1067_gi;Alias=;ID=1067-3565-E_coli_genome;pvalue=0.000886;qvalue= 0.653;sequence=TTAATTCA;
E_coli_genome	fimo	Nucleotide motif (loose)	2903136	2903143	30.5	+	.	Motif 1067_gi;Alias=;ID=1067-3566-E_coli_genome;pvalue=0.000886;qvalue= 0.653;sequence=TTAATACA;
E_coli_genome	fimo	Nucleotide motif (loose)	2903582	2903589	30.5	+	.	Motif 1067_gi;Alias=;ID=1067-3567-E_coli_genome;pvalue=0.000886;qvalue= 0.653;sequence=ATAAAAGA;
E_coli_genome	fimo	Nucleotide motif (loose)	2903641	2903648	30.5	+	.	Motif 1067_gi;Alias=;ID=1067-3568-E_coli_genome;pvalue=0.000886;qvalue= 0.653;sequence=TTTATTCA;
E_coli_genome	fimo	Nucleotide motif (loose)	2903799	2903806	30.5	+	.	Motif 1067_gi;Alias=;ID=1067-3569-E_coli_genome;pvalue=0.000886;qvalue= 0.653;sequence=TTAATTCA;
E_coli_genome	fimo	Nucleotide motif (loose)	2903818	2903825	30.5	+	.	Motif 1067_gi;Alias=;ID=1067-3570-E_coli_genome;pvalue=0.000886;qvalue= 0.653;sequence=ATAATAGA;
E_coli_genome	fimo	Nucleotide motif (loose)	2903893	2903900	30.5	+	.	Motif 1067_gi;Alias=;ID=1067-3571-E_coli_genome;pvalue=0.000886;qvalue= 0.653;sequence=ATAATTGT;
E_coli_genome	fimo	Nucleotide motif (loose)	2904429	2904436	30.5	+	.	Motif 1067_gi;Alias=;ID=1067-3572-E_coli_genome;pvalue=0.000886;qvalue= 0.653;sequence=ATTAATGA;
E_coli_genome	fimo	Nucleotide motif (loose)	2904465	2904472	30.5	+	.	Motif 1067_gi;Alias=;ID=1067-3573-E_coli_genome;pvalue=0.000886;qvalue= 0.653;sequence=TTTATAGT;
E_coli_genome	fimo	Nucleotide motif (loose)	2904689	2904696	30.5	+	.	Motif 1067_gi;Alias=;ID=1067-3574-E_coli_genome;pvalue=0.000886;qvalue= 0.653;sequence=ATAAATGA;
E_coli_genome	fimo	Nucleotide motif (loose)	2904735	2904742	30.5	+	.	Motif 1067_gi;Alias=;ID=1067-3575-E_coli_genome;pvalue=0.000886;qvalue= 0.653;sequence=ATAAATGT;
E_coli_genome	fimo	Nucleotide motif (loose)	2904742	2904749	30.5	+	.	Motif 1067_gi;Alias=;ID=1067-3576-E_coli_genome;pvalue=0.000886;qvalue= 0.653;sequence=TTTAATCA;
E_coli_genome	fimo	Nucleotide motif (loose)	2905438	2905445	30.5	+	.	Motif 1067_gi;Alias=;ID=1067-3577-E_coli_genome;pvalue=0.000886;qvalue= 0.653;sequence=ATAATTGT;
E_coli_genome	fimo	Nucleotide motif (loose)	2905505	2905512	30.5	+	.	Motif 1067_gi;Alias=;ID=1067-3578-E_coli_genome;pvalue=0.000886;qvalue= 0.653;sequence=TTTAAAGA;
E_coli_genome	fimo	Nucleotide motif (loose)	2905584	2905591	30.5	+	.	Motif 1067_gi;Alias=;ID=1067-3579-E_coli_genome;pvalue=0.000886;qvalue= 0.653;sequence=TTTAATCA;
E_coli_genome	fimo	Nucleotide motif (loose)	2905638	2905645	30.5	+	.	Motif 1067_gi;Alias=;ID=1067-3580-E_coli_genome;pvalue=0.000886;qvalue= 0.653;sequence=TTTAATGA;
E_coli_genome	fimo	Nucleotide motif (loose)	2905693	2905700	30.5	+	.	Motif 1067_gi;Alias=;ID=1067-3581-E_coli_genome;pvalue=0.000886;qvalue= 0.653;sequence=TTTAATGA;
E_coli_genome	fimo	Nucleotide motif (loose)	2905894	2905901	30.5	+	.	Motif 1067_gi;Alias=;ID=1067-3582-E_coli_genome;pvalue=0.000886;qvalue= 0.653;sequence=TTAATTGT;
E_coli_genome	fimo	Nucleotide motif (loose)	2906110	2906117	30.5	+	.	Motif 1067_gi;Alias=;ID=1067-3583-E_coli_genome;pvalue=0.000886;qvalue= 0.653;sequence=TTTAAACA;
E_coli_genome	fimo	Nucleotide motif (loose)	2906622	2906629	30.5	+	.	Motif 1067_gi;Alias=;ID=1067-3584-E_coli_genome;pvalue=0.000886;qvalue= 0.653;sequence=TTAAATCA;
E_coli_genome	fimo	Nucleotide motif (loose)	2908929	2908936	30.5	+	.	Motif 1067_gi;Alias=;ID=1067-3585-E_coli_genome;pvalue=0.000886;qvalue= 0.653;sequence=TTTATAGA;
E_coli_genome	fimo	Nucleotide motif (loose)	2910440	2910447	30.5	+	.	Motif 1067_gi;Alias=;ID=1067-3586-E_coli_genome;pvalue=0.000886;qvalue= 0.653;sequence=ATTAAAGT;
E_coli_genome	fimo	Nucleotide motif (loose)	2910654	2910661	30.5	+	.	Motif 1067_gi;Alias=;ID=1067-3587-E_coli_genome;pvalue=0.000886;qvalue= 0.653;sequence=ATAATAGT;
E_coli_genome	fimo	Nucleotide motif (loose)	2910783	2910790	30.5	+	.	Motif 1067_gi;Alias=;ID=1067-3588-E_coli_genome;pvalue=0.000886;qvalue= 0.653;sequence=TTTAATGA;
E_coli_genome	fimo	Nucleotide motif (loose)	2910899	2910906	30.5	+	.	Motif 1067_gi;Alias=;ID=1067-3589-E_coli_genome;pvalue=0.000886;qvalue= 0.653;sequence=ATAAAACA;
E_coli_genome	fimo	Nucleotide motif (loose)	2915033	2915040	30.5	+	.	Motif 1067_gi;Alias=;ID=1067-3590-E_coli_genome;pvalue=0.000886;qvalue= 0.653;sequence=TTAATTGT;
E_coli_genome	fimo	Nucleotide motif (loose)	2915198	2915205	30.5	+	.	Motif 1067_gi;Alias=;ID=1067-3591-E_coli_genome;pvalue=0.000886;qvalue= 0.653;sequence=ATTATTGA;
E_coli_genome	fimo	Nucleotide motif (loose)	2916089	2916096	30.5	+	.	Motif 1067_gi;Alias=;ID=1067-3592-E_coli_genome;pvalue=0.000886;qvalue= 0.653;sequence=ATTAATGA;
E_coli_genome	fimo	Nucleotide motif (loose)	2916602	2916609	30.5	+	.	Motif 1067_gi;Alias=;ID=1067-3593-E_coli_genome;pvalue=0.000886;qvalue= 0.653;sequence=ATTAATCT;
E_coli_genome	fimo	Nucleotide motif (loose)	2919592	2919599	30.5	+	.	Motif 1067_gi;Alias=;ID=1067-3594-E_coli_genome;pvalue=0.000886;qvalue= 0.653;sequence=TTTAATCT;
E_coli_genome	fimo	Nucleotide motif (loose)	2920291	2920298	30.5	+	.	Motif 1067_gi;Alias=;ID=1067-3595-E_coli_genome;pvalue=0.000886;qvalue= 0.653;sequence=ATAAAACA;
E_coli_genome	fimo	Nucleotide motif (loose)	2920504	2920511	30.5	+	.	Motif 1067_gi;Alias=;ID=1067-3596-E_coli_genome;pvalue=0.000886;qvalue= 0.653;sequence=TTTATTCA;
E_coli_genome	fimo	Nucleotide motif (loose)	2920564	2920571	30.5	+	.	Motif 1067_gi;Alias=;ID=1067-3597-E_coli_genome;pvalue=0.000886;qvalue= 0.653;sequence=ATAAATCA;
E_coli_genome	fimo	Nucleotide motif (loose)	2920841	2920848	30.5	+	.	Motif 1067_gi;Alias=;ID=1067-3598-E_coli_genome;pvalue=0.000886;qvalue= 0.653;sequence=ATAAATCA;
E_coli_genome	fimo	Nucleotide motif (loose)	2922861	2922868	30.5	+	.	Motif 1067_gi;Alias=;ID=1067-3599-E_coli_genome;pvalue=0.000886;qvalue= 0.653;sequence=TTAATTCA;
E_coli_genome	fimo	Nucleotide motif (loose)	2924630	2924637	30.5	+	.	Motif 1067_gi;Alias=;ID=1067-3600-E_coli_genome;pvalue=0.000886;qvalue= 0.653;sequence=TTAAATGA;
E_coli_genome	fimo	Nucleotide motif (loose)	2926056	2926063	30.5	+	.	Motif 1067_gi;Alias=;ID=1067-3601-E_coli_genome;pvalue=0.000886;qvalue= 0.653;sequence=TTTAATGA;
E_coli_genome	fimo	Nucleotide motif (loose)	2927120	2927127	30.5	+	.	Motif 1067_gi;Alias=;ID=1067-3602-E_coli_genome;pvalue=0.000886;qvalue= 0.653;sequence=TTTAATGA;
E_coli_genome	fimo	Nucleotide motif (loose)	2928042	2928049	30.5	+	.	Motif 1067_gi;Alias=;ID=1067-3603-E_coli_genome;pvalue=0.000886;qvalue= 0.653;sequence=ATTATTGT;
E_coli_genome	fimo	Nucleotide motif (loose)	2929226	2929233	30.5	+	.	Motif 1067_gi;Alias=;ID=1067-3604-E_coli_genome;pvalue=0.000886;qvalue= 0.653;sequence=TTAAATCT;
E_coli_genome	fimo	Nucleotide motif (loose)	2929831	2929838	30.5	+	.	Motif 1067_gi;Alias=;ID=1067-3605-E_coli_genome;pvalue=0.000886;qvalue= 0.653;sequence=TTTATTCA;
E_coli_genome	fimo	Nucleotide motif (loose)	2932357	2932364	30.5	+	.	Motif 1067_gi;Alias=;ID=1067-3606-E_coli_genome;pvalue=0.000886;qvalue= 0.653;sequence=TTTAATGT;
E_coli_genome	fimo	Nucleotide motif (loose)	2934026	2934033	30.5	+	.	Motif 1067_gi;Alias=;ID=1067-3607-E_coli_genome;pvalue=0.000886;qvalue= 0.653;sequence=ATTAAAGT;
E_coli_genome	fimo	Nucleotide motif (loose)	2934552	2934559	30.5	+	.	Motif 1067_gi;Alias=;ID=1067-3608-E_coli_genome;pvalue=0.000886;qvalue= 0.653;sequence=ATTATTCT;
E_coli_genome	fimo	Nucleotide motif (loose)	2934697	2934704	30.5	+	.	Motif 1067_gi;Alias=;ID=1067-3609-E_coli_genome;pvalue=0.000886;qvalue= 0.653;sequence=TTAAATCT;
E_coli_genome	fimo	Nucleotide motif (loose)	2937356	2937363	30.5	+	.	Motif 1067_gi;Alias=;ID=1067-3610-E_coli_genome;pvalue=0.000886;qvalue= 0.653;sequence=TTAATACA;
E_coli_genome	fimo	Nucleotide motif (loose)	2938499	2938506	30.5	+	.	Motif 1067_gi;Alias=;ID=1067-3611-E_coli_genome;pvalue=0.000886;qvalue= 0.653;sequence=TTTATTGT;
E_coli_genome	fimo	Nucleotide motif (loose)	2938649	2938656	30.5	+	.	Motif 1067_gi;Alias=;ID=1067-3612-E_coli_genome;pvalue=0.000886;qvalue= 0.653;sequence=ATTATTGT;
E_coli_genome	fimo	Nucleotide motif (loose)	2938869	2938876	30.5	+	.	Motif 1067_gi;Alias=;ID=1067-3613-E_coli_genome;pvalue=0.000886;qvalue= 0.653;sequence=TTTATAGA;
E_coli_genome	fimo	Nucleotide motif (loose)	2939990	2939997	30.5	+	.	Motif 1067_gi;Alias=;ID=1067-3614-E_coli_genome;pvalue=0.000886;qvalue= 0.653;sequence=ATAAAAGT;
E_coli_genome	fimo	Nucleotide motif (loose)	2940740	2940747	30.5	+	.	Motif 1067_gi;Alias=;ID=1067-3615-E_coli_genome;pvalue=0.000886;qvalue= 0.653;sequence=ATTATTGT;
E_coli_genome	fimo	Nucleotide motif (loose)	2941050	2941057	30.5	+	.	Motif 1067_gi;Alias=;ID=1067-3616-E_coli_genome;pvalue=0.000886;qvalue= 0.653;sequence=ATTAATGA;
E_coli_genome	fimo	Nucleotide motif (loose)	2941112	2941119	30.5	+	.	Motif 1067_gi;Alias=;ID=1067-3617-E_coli_genome;pvalue=0.000886;qvalue= 0.653;sequence=ATAAATGA;
E_coli_genome	fimo	Nucleotide motif (loose)	2941649	2941656	30.5	+	.	Motif 1067_gi;Alias=;ID=1067-3618-E_coli_genome;pvalue=0.000886;qvalue= 0.653;sequence=ATTATTGT;
E_coli_genome	fimo	Nucleotide motif (loose)	2942572	2942579	30.5	+	.	Motif 1067_gi;Alias=;ID=1067-3619-E_coli_genome;pvalue=0.000886;qvalue= 0.653;sequence=ATTAAACT;
E_coli_genome	fimo	Nucleotide motif (loose)	2942586	2942593	30.5	+	.	Motif 1067_gi;Alias=;ID=1067-3620-E_coli_genome;pvalue=0.000886;qvalue= 0.653;sequence=TTAAATGA;
E_coli_genome	fimo	Nucleotide motif (loose)	2942633	2942640	30.5	+	.	Motif 1067_gi;Alias=;ID=1067-3621-E_coli_genome;pvalue=0.000886;qvalue= 0.653;sequence=TTTAATCT;
E_coli_genome	fimo	Nucleotide motif (loose)	2942865	2942872	30.5	+	.	Motif 1067_gi;Alias=;ID=1067-3622-E_coli_genome;pvalue=0.000886;qvalue= 0.653;sequence=ATTAATGT;
E_coli_genome	fimo	Nucleotide motif (loose)	2943168	2943175	30.5	+	.	Motif 1067_gi;Alias=;ID=1067-3623-E_coli_genome;pvalue=0.000886;qvalue= 0.653;sequence=ATAAATCT;
E_coli_genome	fimo	Nucleotide motif (loose)	2943175	2943182	30.5	+	.	Motif 1067_gi;Alias=;ID=1067-3624-E_coli_genome;pvalue=0.000886;qvalue= 0.653;sequence=TTAATAGT;
E_coli_genome	fimo	Nucleotide motif (loose)	2943259	2943266	30.5	+	.	Motif 1067_gi;Alias=;ID=1067-3625-E_coli_genome;pvalue=0.000886;qvalue= 0.653;sequence=ATAATTCT;
E_coli_genome	fimo	Nucleotide motif (loose)	2943578	2943585	30.5	+	.	Motif 1067_gi;Alias=;ID=1067-3626-E_coli_genome;pvalue=0.000886;qvalue= 0.653;sequence=ATAAAACT;
E_coli_genome	fimo	Nucleotide motif (loose)	2943670	2943677	30.5	+	.	Motif 1067_gi;Alias=;ID=1067-3627-E_coli_genome;pvalue=0.000886;qvalue= 0.653;sequence=ATTATTGT;
E_coli_genome	fimo	Nucleotide motif (loose)	2944472	2944479	30.5	+	.	Motif 1067_gi;Alias=;ID=1067-3628-E_coli_genome;pvalue=0.000886;qvalue= 0.653;sequence=ATAATACA;
E_coli_genome	fimo	Nucleotide motif (loose)	2944538	2944545	30.5	+	.	Motif 1067_gi;Alias=;ID=1067-3629-E_coli_genome;pvalue=0.000886;qvalue= 0.653;sequence=ATTAATGA;
E_coli_genome	fimo	Nucleotide motif (loose)	2946408	2946415	30.5	+	.	Motif 1067_gi;Alias=;ID=1067-3630-E_coli_genome;pvalue=0.000886;qvalue= 0.653;sequence=TTTAAAGA;
E_coli_genome	fimo	Nucleotide motif (loose)	2947234	2947241	30.5	+	.	Motif 1067_gi;Alias=;ID=1067-3631-E_coli_genome;pvalue=0.000886;qvalue= 0.653;sequence=TTTAATGA;
E_coli_genome	fimo	Nucleotide motif (loose)	2947684	2947691	30.5	+	.	Motif 1067_gi;Alias=;ID=1067-3632-E_coli_genome;pvalue=0.000886;qvalue= 0.653;sequence=ATTATTGA;
E_coli_genome	fimo	Nucleotide motif (loose)	2948659	2948666	30.5	+	.	Motif 1067_gi;Alias=;ID=1067-3633-E_coli_genome;pvalue=0.000886;qvalue= 0.653;sequence=TTAATTCA;
E_coli_genome	fimo	Nucleotide motif (loose)	2950039	2950046	30.5	+	.	Motif 1067_gi;Alias=;ID=1067-3634-E_coli_genome;pvalue=0.000886;qvalue= 0.653;sequence=TTTAATCA;
E_coli_genome	fimo	Nucleotide motif (loose)	2950256	2950263	30.5	+	.	Motif 1067_gi;Alias=;ID=1067-3635-E_coli_genome;pvalue=0.000886;qvalue= 0.653;sequence=ATTATTCA;
E_coli_genome	fimo	Nucleotide motif (loose)	2950977	2950984	30.5	+	.	Motif 1067_gi;Alias=;ID=1067-3636-E_coli_genome;pvalue=0.000886;qvalue= 0.653;sequence=ATTAAACA;
E_coli_genome	fimo	Nucleotide motif (loose)	2952758	2952765	30.5	+	.	Motif 1067_gi;Alias=;ID=1067-3637-E_coli_genome;pvalue=0.000886;qvalue= 0.653;sequence=TTTATAGT;
E_coli_genome	fimo	Nucleotide motif (loose)	2952932	2952939	30.5	+	.	Motif 1067_gi;Alias=;ID=1067-3638-E_coli_genome;pvalue=0.000886;qvalue= 0.653;sequence=ATAAAACT;
E_coli_genome	fimo	Nucleotide motif (loose)	2958374	2958381	30.5	+	.	Motif 1067_gi;Alias=;ID=1067-3639-E_coli_genome;pvalue=0.000886;qvalue= 0.653;sequence=TTAATTCA;
E_coli_genome	fimo	Nucleotide motif (loose)	2958954	2958961	30.5	+	.	Motif 1067_gi;Alias=;ID=1067-3640-E_coli_genome;pvalue=0.000886;qvalue= 0.653;sequence=TTTAATCT;
E_coli_genome	fimo	Nucleotide motif (loose)	2959048	2959055	30.5	+	.	Motif 1067_gi;Alias=;ID=1067-3641-E_coli_genome;pvalue=0.000886;qvalue= 0.653;sequence=TTTATACA;
E_coli_genome	fimo	Nucleotide motif (loose)	2961493	2961500	30.5	+	.	Motif 1067_gi;Alias=;ID=1067-3642-E_coli_genome;pvalue=0.000886;qvalue= 0.653;sequence=ATAAATGT;
E_coli_genome	fimo	Nucleotide motif (loose)	2962652	2962659	30.5	+	.	Motif 1067_gi;Alias=;ID=1067-3643-E_coli_genome;pvalue=0.000886;qvalue= 0.653;sequence=ATTAATGT;
E_coli_genome	fimo	Nucleotide motif (loose)	2966163	2966170	30.5	+	.	Motif 1067_gi;Alias=;ID=1067-3644-E_coli_genome;pvalue=0.000886;qvalue= 0.653;sequence=TTAAAAGA;
E_coli_genome	fimo	Nucleotide motif (loose)	2966515	2966522	30.5	+	.	Motif 1067_gi;Alias=;ID=1067-3645-E_coli_genome;pvalue=0.000886;qvalue= 0.653;sequence=ATAAATGT;
E_coli_genome	fimo	Nucleotide motif (loose)	2968559	2968566	30.5	+	.	Motif 1067_gi;Alias=;ID=1067-3646-E_coli_genome;pvalue=0.000886;qvalue= 0.653;sequence=TTAAATGA;
E_coli_genome	fimo	Nucleotide motif (loose)	2969134	2969141	30.5	+	.	Motif 1067_gi;Alias=;ID=1067-3647-E_coli_genome;pvalue=0.000886;qvalue= 0.653;sequence=TTTATTCA;
E_coli_genome	fimo	Nucleotide motif (loose)	2969567	2969574	30.5	+	.	Motif 1067_gi;Alias=;ID=1067-3648-E_coli_genome;pvalue=0.000886;qvalue= 0.653;sequence=ATAAATCA;
E_coli_genome	fimo	Nucleotide motif (loose)	2969642	2969649	30.5	+	.	Motif 1067_gi;Alias=;ID=1067-3649-E_coli_genome;pvalue=0.000886;qvalue= 0.653;sequence=TTTAATCA;
E_coli_genome	fimo	Nucleotide motif (loose)	2969894	2969901	30.5	+	.	Motif 1067_gi;Alias=;ID=1067-3650-E_coli_genome;pvalue=0.000886;qvalue= 0.653;sequence=TTAAAACT;
E_coli_genome	fimo	Nucleotide motif (loose)	2971475	2971482	30.5	+	.	Motif 1067_gi;Alias=;ID=1067-3651-E_coli_genome;pvalue=0.000886;qvalue= 0.653;sequence=ATTATTGA;
E_coli_genome	fimo	Nucleotide motif (loose)	2972615	2972622	30.5	+	.	Motif 1067_gi;Alias=;ID=1067-3652-E_coli_genome;pvalue=0.000886;qvalue= 0.653;sequence=TTTATACT;
E_coli_genome	fimo	Nucleotide motif (loose)	2972668	2972675	30.5	+	.	Motif 1067_gi;Alias=;ID=1067-3653-E_coli_genome;pvalue=0.000886;qvalue= 0.653;sequence=ATTAATGA;
E_coli_genome	fimo	Nucleotide motif (loose)	2974821	2974828	30.5	+	.	Motif 1067_gi;Alias=;ID=1067-3654-E_coli_genome;pvalue=0.000886;qvalue= 0.653;sequence=TTTAATCT;
E_coli_genome	fimo	Nucleotide motif (loose)	2975006	2975013	30.5	+	.	Motif 1067_gi;Alias=;ID=1067-3655-E_coli_genome;pvalue=0.000886;qvalue= 0.653;sequence=TTAAATCT;
E_coli_genome	fimo	Nucleotide motif (loose)	2975794	2975801	30.5	+	.	Motif 1067_gi;Alias=;ID=1067-3656-E_coli_genome;pvalue=0.000886;qvalue= 0.653;sequence=ATAAATGA;
E_coli_genome	fimo	Nucleotide motif (loose)	2975896	2975903	30.5	+	.	Motif 1067_gi;Alias=;ID=1067-3657-E_coli_genome;pvalue=0.000886;qvalue= 0.653;sequence=ATAAAAGA;
E_coli_genome	fimo	Nucleotide motif (loose)	2976666	2976673	30.5	+	.	Motif 1067_gi;Alias=;ID=1067-3658-E_coli_genome;pvalue=0.000886;qvalue= 0.653;sequence=ATAATTCA;
E_coli_genome	fimo	Nucleotide motif (loose)	2976871	2976878	30.5	+	.	Motif 1067_gi;Alias=;ID=1067-3659-E_coli_genome;pvalue=0.000886;qvalue= 0.653;sequence=TTTATTGA;
E_coli_genome	fimo	Nucleotide motif (loose)	2976997	2977004	30.5	+	.	Motif 1067_gi;Alias=;ID=1067-3660-E_coli_genome;pvalue=0.000886;qvalue= 0.653;sequence=ATTAATGA;
E_coli_genome	fimo	Nucleotide motif (loose)	2977109	2977116	30.5	+	.	Motif 1067_gi;Alias=;ID=1067-3661-E_coli_genome;pvalue=0.000886;qvalue= 0.653;sequence=TTAATTCA;
E_coli_genome	fimo	Nucleotide motif (loose)	2981946	2981953	30.5	+	.	Motif 1067_gi;Alias=;ID=1067-3662-E_coli_genome;pvalue=0.000886;qvalue= 0.653;sequence=ATTAAACA;
E_coli_genome	fimo	Nucleotide motif (loose)	2982329	2982336	30.5	+	.	Motif 1067_gi;Alias=;ID=1067-3663-E_coli_genome;pvalue=0.000886;qvalue= 0.653;sequence=ATTATTGA;
E_coli_genome	fimo	Nucleotide motif (loose)	2982387	2982394	30.5	+	.	Motif 1067_gi;Alias=;ID=1067-3664-E_coli_genome;pvalue=0.000886;qvalue= 0.653;sequence=TTAATTGA;
E_coli_genome	fimo	Nucleotide motif (loose)	2982477	2982484	30.5	+	.	Motif 1067_gi;Alias=;ID=1067-3665-E_coli_genome;pvalue=0.000886;qvalue= 0.653;sequence=ATAAAAGT;
E_coli_genome	fimo	Nucleotide motif (loose)	2982713	2982720	30.5	+	.	Motif 1067_gi;Alias=;ID=1067-3666-E_coli_genome;pvalue=0.000886;qvalue= 0.653;sequence=ATTAATGT;
E_coli_genome	fimo	Nucleotide motif (loose)	2983744	2983751	30.5	+	.	Motif 1067_gi;Alias=;ID=1067-3667-E_coli_genome;pvalue=0.000886;qvalue= 0.653;sequence=ATAAAACT;
E_coli_genome	fimo	Nucleotide motif (loose)	2984236	2984243	30.5	+	.	Motif 1067_gi;Alias=;ID=1067-3668-E_coli_genome;pvalue=0.000886;qvalue= 0.653;sequence=ATAAAACA;
E_coli_genome	fimo	Nucleotide motif (loose)	2984356	2984363	30.5	+	.	Motif 1067_gi;Alias=;ID=1067-3669-E_coli_genome;pvalue=0.000886;qvalue= 0.653;sequence=ATTATTCA;
E_coli_genome	fimo	Nucleotide motif (loose)	2984368	2984375	30.5	+	.	Motif 1067_gi;Alias=;ID=1067-3670-E_coli_genome;pvalue=0.000886;qvalue= 0.653;sequence=ATTAATGA;
E_coli_genome	fimo	Nucleotide motif (loose)	2985339	2985346	30.5	+	.	Motif 1067_gi;Alias=;ID=1067-3671-E_coli_genome;pvalue=0.000886;qvalue= 0.653;sequence=TTAATAGT;
E_coli_genome	fimo	Nucleotide motif (loose)	2985649	2985656	30.5	+	.	Motif 1067_gi;Alias=;ID=1067-3672-E_coli_genome;pvalue=0.000886;qvalue= 0.653;sequence=TTAATTGT;
E_coli_genome	fimo	Nucleotide motif (loose)	2986252	2986259	30.5	+	.	Motif 1067_gi;Alias=;ID=1067-3673-E_coli_genome;pvalue=0.000886;qvalue= 0.653;sequence=TTAATTCT;
E_coli_genome	fimo	Nucleotide motif (loose)	2986714	2986721	30.5	+	.	Motif 1067_gi;Alias=;ID=1067-3674-E_coli_genome;pvalue=0.000886;qvalue= 0.653;sequence=ATTATTGT;
E_coli_genome	fimo	Nucleotide motif (loose)	2987352	2987359	30.5	+	.	Motif 1067_gi;Alias=;ID=1067-3675-E_coli_genome;pvalue=0.000886;qvalue= 0.653;sequence=TTAAATCA;
E_coli_genome	fimo	Nucleotide motif (loose)	2987555	2987562	30.5	+	.	Motif 1067_gi;Alias=;ID=1067-3676-E_coli_genome;pvalue=0.000886;qvalue= 0.653;sequence=ATAAAAGT;
E_coli_genome	fimo	Nucleotide motif (loose)	2988211	2988218	30.5	+	.	Motif 1067_gi;Alias=;ID=1067-3677-E_coli_genome;pvalue=0.000886;qvalue= 0.653;sequence=TTTATTGA;
E_coli_genome	fimo	Nucleotide motif (loose)	2988335	2988342	30.5	+	.	Motif 1067_gi;Alias=;ID=1067-3678-E_coli_genome;pvalue=0.000886;qvalue= 0.653;sequence=ATAAATGT;
E_coli_genome	fimo	Nucleotide motif (loose)	2988491	2988498	30.5	+	.	Motif 1067_gi;Alias=;ID=1067-3679-E_coli_genome;pvalue=0.000886;qvalue= 0.653;sequence=TTTATTGA;
E_coli_genome	fimo	Nucleotide motif (loose)	2988886	2988893	30.5	+	.	Motif 1067_gi;Alias=;ID=1067-3680-E_coli_genome;pvalue=0.000886;qvalue= 0.653;sequence=ATAAAAGT;
E_coli_genome	fimo	Nucleotide motif (loose)	2989090	2989097	30.5	+	.	Motif 1067_gi;Alias=;ID=1067-3681-E_coli_genome;pvalue=0.000886;qvalue= 0.653;sequence=TTTAATGT;
E_coli_genome	fimo	Nucleotide motif (loose)	2989139	2989146	30.5	+	.	Motif 1067_gi;Alias=;ID=1067-3682-E_coli_genome;pvalue=0.000886;qvalue= 0.653;sequence=ATAAAACA;
E_coli_genome	fimo	Nucleotide motif (loose)	2989355	2989362	30.5	+	.	Motif 1067_gi;Alias=;ID=1067-3683-E_coli_genome;pvalue=0.000886;qvalue= 0.653;sequence=TTTATTCT;
E_coli_genome	fimo	Nucleotide motif (loose)	2989433	2989440	30.5	+	.	Motif 1067_gi;Alias=;ID=1067-3684-E_coli_genome;pvalue=0.000886;qvalue= 0.653;sequence=TTTAATGA;
E_coli_genome	fimo	Nucleotide motif (loose)	2989488	2989495	30.5	+	.	Motif 1067_gi;Alias=;ID=1067-3685-E_coli_genome;pvalue=0.000886;qvalue= 0.653;sequence=ATAAAACA;
E_coli_genome	fimo	Nucleotide motif (loose)	2989825	2989832	30.5	+	.	Motif 1067_gi;Alias=;ID=1067-3686-E_coli_genome;pvalue=0.000886;qvalue= 0.653;sequence=ATAAAACA;
E_coli_genome	fimo	Nucleotide motif (loose)	2990089	2990096	30.5	+	.	Motif 1067_gi;Alias=;ID=1067-3687-E_coli_genome;pvalue=0.000886;qvalue= 0.653;sequence=TTAAAAGA;
E_coli_genome	fimo	Nucleotide motif (loose)	2990181	2990188	30.5	+	.	Motif 1067_gi;Alias=;ID=1067-3688-E_coli_genome;pvalue=0.000886;qvalue= 0.653;sequence=TTTATTGA;
E_coli_genome	fimo	Nucleotide motif (loose)	2990215	2990222	30.5	+	.	Motif 1067_gi;Alias=;ID=1067-3689-E_coli_genome;pvalue=0.000886;qvalue= 0.653;sequence=TTTAATGT;
E_coli_genome	fimo	Nucleotide motif (loose)	2990761	2990768	30.5	+	.	Motif 1067_gi;Alias=;ID=1067-3690-E_coli_genome;pvalue=0.000886;qvalue= 0.653;sequence=ATAATTCA;
E_coli_genome	fimo	Nucleotide motif (loose)	2990820	2990827	30.5	+	.	Motif 1067_gi;Alias=;ID=1067-3691-E_coli_genome;pvalue=0.000886;qvalue= 0.653;sequence=TTTAATGA;
E_coli_genome	fimo	Nucleotide motif (loose)	2990848	2990855	30.5	+	.	Motif 1067_gi;Alias=;ID=1067-3692-E_coli_genome;pvalue=0.000886;qvalue= 0.653;sequence=ATAAAACT;
E_coli_genome	fimo	Nucleotide motif (loose)	2991174	2991181	30.5	+	.	Motif 1067_gi;Alias=;ID=1067-3693-E_coli_genome;pvalue=0.000886;qvalue= 0.653;sequence=TTAAAACT;
E_coli_genome	fimo	Nucleotide motif (loose)	2991296	2991303	30.5	+	.	Motif 1067_gi;Alias=;ID=1067-3694-E_coli_genome;pvalue=0.000886;qvalue= 0.653;sequence=ATAATAGT;
E_coli_genome	fimo	Nucleotide motif (loose)	2991737	2991744	30.5	+	.	Motif 1067_gi;Alias=;ID=1067-3695-E_coli_genome;pvalue=0.000886;qvalue= 0.653;sequence=ATAATTCA;
E_coli_genome	fimo	Nucleotide motif (loose)	2991834	2991841	30.5	+	.	Motif 1067_gi;Alias=;ID=1067-3696-E_coli_genome;pvalue=0.000886;qvalue= 0.653;sequence=TTAAATCA;
E_coli_genome	fimo	Nucleotide motif (loose)	2991847	2991854	30.5	+	.	Motif 1067_gi;Alias=;ID=1067-3697-E_coli_genome;pvalue=0.000886;qvalue= 0.653;sequence=TTAAAACA;
E_coli_genome	fimo	Nucleotide motif (loose)	2991869	2991876	30.5	+	.	Motif 1067_gi;Alias=;ID=1067-3698-E_coli_genome;pvalue=0.000886;qvalue= 0.653;sequence=ATAAATCA;
E_coli_genome	fimo	Nucleotide motif (loose)	2992211	2992218	30.5	+	.	Motif 1067_gi;Alias=;ID=1067-3699-E_coli_genome;pvalue=0.000886;qvalue= 0.653;sequence=TTAATAGT;
E_coli_genome	fimo	Nucleotide motif (loose)	2992283	2992290	30.5	+	.	Motif 1067_gi;Alias=;ID=1067-3700-E_coli_genome;pvalue=0.000886;qvalue= 0.653;sequence=ATTATTGT;
E_coli_genome	fimo	Nucleotide motif (loose)	2992421	2992428	30.5	+	.	Motif 1067_gi;Alias=;ID=1067-3701-E_coli_genome;pvalue=0.000886;qvalue= 0.653;sequence=ATTAATGA;
E_coli_genome	fimo	Nucleotide motif (loose)	2992431	2992438	30.5	+	.	Motif 1067_gi;Alias=;ID=1067-3702-E_coli_genome;pvalue=0.000886;qvalue= 0.653;sequence=ATAATACT;
E_coli_genome	fimo	Nucleotide motif (loose)	2992496	2992503	30.5	+	.	Motif 1067_gi;Alias=;ID=1067-3703-E_coli_genome;pvalue=0.000886;qvalue= 0.653;sequence=TTAATACT;
E_coli_genome	fimo	Nucleotide motif (loose)	2992678	2992685	30.5	+	.	Motif 1067_gi;Alias=;ID=1067-3704-E_coli_genome;pvalue=0.000886;qvalue= 0.653;sequence=TTTATACA;
E_coli_genome	fimo	Nucleotide motif (loose)	2992752	2992759	30.5	+	.	Motif 1067_gi;Alias=;ID=1067-3705-E_coli_genome;pvalue=0.000886;qvalue= 0.653;sequence=ATAATACA;
E_coli_genome	fimo	Nucleotide motif (loose)	2992769	2992776	30.5	+	.	Motif 1067_gi;Alias=;ID=1067-3706-E_coli_genome;pvalue=0.000886;qvalue= 0.653;sequence=ATTATAGA;
E_coli_genome	fimo	Nucleotide motif (loose)	2992950	2992957	30.5	+	.	Motif 1067_gi;Alias=;ID=1067-3707-E_coli_genome;pvalue=0.000886;qvalue= 0.653;sequence=ATAAAAGT;
E_coli_genome	fimo	Nucleotide motif (loose)	2993324	2993331	30.5	+	.	Motif 1067_gi;Alias=;ID=1067-3708-E_coli_genome;pvalue=0.000886;qvalue= 0.653;sequence=ATAAAAGA;
E_coli_genome	fimo	Nucleotide motif (loose)	2993372	2993379	30.5	+	.	Motif 1067_gi;Alias=;ID=1067-3709-E_coli_genome;pvalue=0.000886;qvalue= 0.653;sequence=ATTAAACT;
E_coli_genome	fimo	Nucleotide motif (loose)	2993417	2993424	30.5	+	.	Motif 1067_gi;Alias=;ID=1067-3710-E_coli_genome;pvalue=0.000886;qvalue= 0.653;sequence=ATAATTGA;
E_coli_genome	fimo	Nucleotide motif (loose)	2993474	2993481	30.5	+	.	Motif 1067_gi;Alias=;ID=1067-3711-E_coli_genome;pvalue=0.000886;qvalue= 0.653;sequence=TTTATTGA;
E_coli_genome	fimo	Nucleotide motif (loose)	2993517	2993524	30.5	+	.	Motif 1067_gi;Alias=;ID=1067-3712-E_coli_genome;pvalue=0.000886;qvalue= 0.653;sequence=TTTAAACA;
E_coli_genome	fimo	Nucleotide motif (loose)	2993585	2993592	30.5	+	.	Motif 1067_gi;Alias=;ID=1067-3713-E_coli_genome;pvalue=0.000886;qvalue= 0.653;sequence=TTAAAAGT;
E_coli_genome	fimo	Nucleotide motif (loose)	2993767	2993774	30.5	+	.	Motif 1067_gi;Alias=;ID=1067-3714-E_coli_genome;pvalue=0.000886;qvalue= 0.653;sequence=TTTATAGT;
E_coli_genome	fimo	Nucleotide motif (loose)	2993869	2993876	30.5	+	.	Motif 1067_gi;Alias=;ID=1067-3715-E_coli_genome;pvalue=0.000886;qvalue= 0.653;sequence=ATAAATCA;
E_coli_genome	fimo	Nucleotide motif (loose)	2993892	2993899	30.5	+	.	Motif 1067_gi;Alias=;ID=1067-3716-E_coli_genome;pvalue=0.000886;qvalue= 0.653;sequence=ATAATAGT;
E_coli_genome	fimo	Nucleotide motif (loose)	2994212	2994219	30.5	+	.	Motif 1067_gi;Alias=;ID=1067-3717-E_coli_genome;pvalue=0.000886;qvalue= 0.653;sequence=ATAAAAGA;
E_coli_genome	fimo	Nucleotide motif (loose)	2994809	2994816	30.5	+	.	Motif 1067_gi;Alias=;ID=1067-3718-E_coli_genome;pvalue=0.000886;qvalue= 0.653;sequence=TTTATTGA;
E_coli_genome	fimo	Nucleotide motif (loose)	2995005	2995012	30.5	+	.	Motif 1067_gi;Alias=;ID=1067-3719-E_coli_genome;pvalue=0.000886;qvalue= 0.653;sequence=ATAAATCA;
E_coli_genome	fimo	Nucleotide motif (loose)	2995294	2995301	30.5	+	.	Motif 1067_gi;Alias=;ID=1067-3720-E_coli_genome;pvalue=0.000886;qvalue= 0.653;sequence=ATTAAACT;
E_coli_genome	fimo	Nucleotide motif (loose)	2995344	2995351	30.5	+	.	Motif 1067_gi;Alias=;ID=1067-3721-E_coli_genome;pvalue=0.000886;qvalue= 0.653;sequence=ATTATTCA;
E_coli_genome	fimo	Nucleotide motif (loose)	2995747	2995754	30.5	+	.	Motif 1067_gi;Alias=;ID=1067-3722-E_coli_genome;pvalue=0.000886;qvalue= 0.653;sequence=TTTATTCT;
E_coli_genome	fimo	Nucleotide motif (loose)	2995961	2995968	30.5	+	.	Motif 1067_gi;Alias=;ID=1067-3723-E_coli_genome;pvalue=0.000886;qvalue= 0.653;sequence=TTTAATCA;
E_coli_genome	fimo	Nucleotide motif (loose)	2996304	2996311	30.5	+	.	Motif 1067_gi;Alias=;ID=1067-3724-E_coli_genome;pvalue=0.000886;qvalue= 0.653;sequence=ATAAAAGT;
E_coli_genome	fimo	Nucleotide motif (loose)	2997358	2997365	30.5	+	.	Motif 1067_gi;Alias=;ID=1067-3725-E_coli_genome;pvalue=0.000886;qvalue= 0.653;sequence=TTTAATCT;
E_coli_genome	fimo	Nucleotide motif (loose)	2998131	2998138	30.5	+	.	Motif 1067_gi;Alias=;ID=1067-3726-E_coli_genome;pvalue=0.000886;qvalue= 0.653;sequence=TTAATAGT;
E_coli_genome	fimo	Nucleotide motif (loose)	2999343	2999350	30.5	+	.	Motif 1067_gi;Alias=;ID=1067-3727-E_coli_genome;pvalue=0.000886;qvalue= 0.653;sequence=TTTAATCA;
E_coli_genome	fimo	Nucleotide motif (loose)	2999868	2999875	30.5	+	.	Motif 1067_gi;Alias=;ID=1067-3728-E_coli_genome;pvalue=0.000886;qvalue= 0.653;sequence=TTTATTCA;
E_coli_genome	fimo	Nucleotide motif (loose)	3000468	3000475	30.5	+	.	Motif 1067_gi;Alias=;ID=1067-3729-E_coli_genome;pvalue=0.000886;qvalue= 0.653;sequence=ATTAATGA;
E_coli_genome	fimo	Nucleotide motif (loose)	3001944	3001951	30.5	+	.	Motif 1067_gi;Alias=;ID=1067-3730-E_coli_genome;pvalue=0.000886;qvalue= 0.653;sequence=TTAAAAGA;
E_coli_genome	fimo	Nucleotide motif (loose)	3002061	3002068	30.5	+	.	Motif 1067_gi;Alias=;ID=1067-3731-E_coli_genome;pvalue=0.000886;qvalue= 0.653;sequence=TTAAAAGA;
E_coli_genome	fimo	Nucleotide motif (loose)	3004221	3004228	30.5	+	.	Motif 1067_gi;Alias=;ID=1067-3732-E_coli_genome;pvalue=0.000886;qvalue= 0.653;sequence=ATTATTCA;
E_coli_genome	fimo	Nucleotide motif (loose)	3005048	3005055	30.5	+	.	Motif 1067_gi;Alias=;ID=1067-3733-E_coli_genome;pvalue=0.000886;qvalue= 0.653;sequence=ATAATTGT;
E_coli_genome	fimo	Nucleotide motif (loose)	3005087	3005094	30.5	+	.	Motif 1067_gi;Alias=;ID=1067-3734-E_coli_genome;pvalue=0.000886;qvalue= 0.653;sequence=TTAATTCA;
E_coli_genome	fimo	Nucleotide motif (loose)	3005808	3005815	30.5	+	.	Motif 1067_gi;Alias=;ID=1067-3735-E_coli_genome;pvalue=0.000886;qvalue= 0.653;sequence=TTAAAAGT;
E_coli_genome	fimo	Nucleotide motif (loose)	3006149	3006156	30.5	+	.	Motif 1067_gi;Alias=;ID=1067-3736-E_coli_genome;pvalue=0.000886;qvalue= 0.653;sequence=ATAATTCT;
E_coli_genome	fimo	Nucleotide motif (loose)	3006434	3006441	30.5	+	.	Motif 1067_gi;Alias=;ID=1067-3737-E_coli_genome;pvalue=0.000886;qvalue= 0.653;sequence=TTAATAGT;
E_coli_genome	fimo	Nucleotide motif (loose)	3007770	3007777	30.5	+	.	Motif 1067_gi;Alias=;ID=1067-3738-E_coli_genome;pvalue=0.000886;qvalue= 0.653;sequence=ATTATTGT;
E_coli_genome	fimo	Nucleotide motif (loose)	3008275	3008282	30.5	+	.	Motif 1067_gi;Alias=;ID=1067-3739-E_coli_genome;pvalue=0.000886;qvalue= 0.653;sequence=ATTATTGT;
E_coli_genome	fimo	Nucleotide motif (loose)	3008896	3008903	30.5	+	.	Motif 1067_gi;Alias=;ID=1067-3740-E_coli_genome;pvalue=0.000886;qvalue= 0.653;sequence=ATTAAAGA;
E_coli_genome	fimo	Nucleotide motif (loose)	3009148	3009155	30.5	+	.	Motif 1067_gi;Alias=;ID=1067-3741-E_coli_genome;pvalue=0.000886;qvalue= 0.653;sequence=ATTAAAGA;
E_coli_genome	fimo	Nucleotide motif (loose)	3009238	3009245	30.5	+	.	Motif 1067_gi;Alias=;ID=1067-3742-E_coli_genome;pvalue=0.000886;qvalue= 0.653;sequence=ATTATTGA;
E_coli_genome	fimo	Nucleotide motif (loose)	3010295	3010302	30.5	+	.	Motif 1067_gi;Alias=;ID=1067-3743-E_coli_genome;pvalue=0.000886;qvalue= 0.653;sequence=ATTATTGA;
E_coli_genome	fimo	Nucleotide motif (loose)	3010418	3010425	30.5	+	.	Motif 1067_gi;Alias=;ID=1067-3744-E_coli_genome;pvalue=0.000886;qvalue= 0.653;sequence=ATTAATCA;
E_coli_genome	fimo	Nucleotide motif (loose)	3010475	3010482	30.5	+	.	Motif 1067_gi;Alias=;ID=1067-3745-E_coli_genome;pvalue=0.000886;qvalue= 0.653;sequence=TTTAAACT;
E_coli_genome	fimo	Nucleotide motif (loose)	3015364	3015371	30.5	+	.	Motif 1067_gi;Alias=;ID=1067-3746-E_coli_genome;pvalue=0.000886;qvalue= 0.653;sequence=ATTATTCA;
E_coli_genome	fimo	Nucleotide motif (loose)	3015874	3015881	30.5	+	.	Motif 1067_gi;Alias=;ID=1067-3747-E_coli_genome;pvalue=0.000886;qvalue= 0.653;sequence=TTAATTCT;
E_coli_genome	fimo	Nucleotide motif (loose)	3016894	3016901	30.5	+	.	Motif 1067_gi;Alias=;ID=1067-3748-E_coli_genome;pvalue=0.000886;qvalue= 0.653;sequence=TTAAAAGA;
E_coli_genome	fimo	Nucleotide motif (loose)	3017863	3017870	30.5	+	.	Motif 1067_gi;Alias=;ID=1067-3749-E_coli_genome;pvalue=0.000886;qvalue= 0.653;sequence=TTAATTCA;
E_coli_genome	fimo	Nucleotide motif (loose)	3019590	3019597	30.5	+	.	Motif 1067_gi;Alias=;ID=1067-3750-E_coli_genome;pvalue=0.000886;qvalue= 0.653;sequence=TTAAAAGT;
E_coli_genome	fimo	Nucleotide motif (loose)	3020139	3020146	30.5	+	.	Motif 1067_gi;Alias=;ID=1067-3751-E_coli_genome;pvalue=0.000886;qvalue= 0.653;sequence=TTTAAACA;
E_coli_genome	fimo	Nucleotide motif (loose)	3020486	3020493	30.5	+	.	Motif 1067_gi;Alias=;ID=1067-3752-E_coli_genome;pvalue=0.000886;qvalue= 0.653;sequence=ATAAATGA;
E_coli_genome	fimo	Nucleotide motif (loose)	3020999	3021006	30.5	+	.	Motif 1067_gi;Alias=;ID=1067-3753-E_coli_genome;pvalue=0.000886;qvalue= 0.653;sequence=ATTAAAGA;
E_coli_genome	fimo	Nucleotide motif (loose)	3022624	3022631	30.5	+	.	Motif 1067_gi;Alias=;ID=1067-3754-E_coli_genome;pvalue=0.000886;qvalue= 0.653;sequence=ATTAAAGA;
E_coli_genome	fimo	Nucleotide motif (loose)	3024837	3024844	30.5	+	.	Motif 1067_gi;Alias=;ID=1067-3755-E_coli_genome;pvalue=0.000886;qvalue= 0.653;sequence=ATTAAAGT;
E_coli_genome	fimo	Nucleotide motif (loose)	3024933	3024940	30.5	+	.	Motif 1067_gi;Alias=;ID=1067-3756-E_coli_genome;pvalue=0.000886;qvalue= 0.653;sequence=TTAATTGT;
E_coli_genome	fimo	Nucleotide motif (loose)	3025808	3025815	30.5	+	.	Motif 1067_gi;Alias=;ID=1067-3757-E_coli_genome;pvalue=0.000886;qvalue= 0.653;sequence=TTTATTGA;
E_coli_genome	fimo	Nucleotide motif (loose)	3025865	3025872	30.5	+	.	Motif 1067_gi;Alias=;ID=1067-3758-E_coli_genome;pvalue=0.000886;qvalue= 0.653;sequence=TTTATTGA;
E_coli_genome	fimo	Nucleotide motif (loose)	3025889	3025896	30.5	+	.	Motif 1067_gi;Alias=;ID=1067-3759-E_coli_genome;pvalue=0.000886;qvalue= 0.653;sequence=ATTAAACA;
E_coli_genome	fimo	Nucleotide motif (loose)	3027088	3027095	30.5	+	.	Motif 1067_gi;Alias=;ID=1067-3760-E_coli_genome;pvalue=0.000886;qvalue= 0.653;sequence=ATAAAACT;
E_coli_genome	fimo	Nucleotide motif (loose)	3028174	3028181	30.5	+	.	Motif 1067_gi;Alias=;ID=1067-3761-E_coli_genome;pvalue=0.000886;qvalue= 0.653;sequence=TTAATTCT;
E_coli_genome	fimo	Nucleotide motif (loose)	3028291	3028298	30.5	+	.	Motif 1067_gi;Alias=;ID=1067-3762-E_coli_genome;pvalue=0.000886;qvalue= 0.653;sequence=TTTATTGA;
E_coli_genome	fimo	Nucleotide motif (loose)	3030946	3030953	30.5	+	.	Motif 1067_gi;Alias=;ID=1067-3763-E_coli_genome;pvalue=0.000886;qvalue= 0.653;sequence=TTTAATGA;
E_coli_genome	fimo	Nucleotide motif (loose)	3031150	3031157	30.5	+	.	Motif 1067_gi;Alias=;ID=1067-3764-E_coli_genome;pvalue=0.000886;qvalue= 0.653;sequence=ATTAATGA;
E_coli_genome	fimo	Nucleotide motif (loose)	3032747	3032754	30.5	+	.	Motif 1067_gi;Alias=;ID=1067-3765-E_coli_genome;pvalue=0.000886;qvalue= 0.653;sequence=TTAAAAGT;
E_coli_genome	fimo	Nucleotide motif (loose)	3033085	3033092	30.5	+	.	Motif 1067_gi;Alias=;ID=1067-3766-E_coli_genome;pvalue=0.000886;qvalue= 0.653;sequence=TTTATTGA;
E_coli_genome	fimo	Nucleotide motif (loose)	3036295	3036302	30.5	+	.	Motif 1067_gi;Alias=;ID=1067-3767-E_coli_genome;pvalue=0.000886;qvalue= 0.653;sequence=TTTATTGA;
E_coli_genome	fimo	Nucleotide motif (loose)	3036355	3036362	30.5	+	.	Motif 1067_gi;Alias=;ID=1067-3768-E_coli_genome;pvalue=0.000886;qvalue= 0.653;sequence=TTTATAGA;
E_coli_genome	fimo	Nucleotide motif (loose)	3038821	3038828	30.5	+	.	Motif 1067_gi;Alias=;ID=1067-3769-E_coli_genome;pvalue=0.000886;qvalue= 0.653;sequence=ATAAATCT;
E_coli_genome	fimo	Nucleotide motif (loose)	3038981	3038988	30.5	+	.	Motif 1067_gi;Alias=;ID=1067-3770-E_coli_genome;pvalue=0.000886;qvalue= 0.653;sequence=ATAAATGA;
E_coli_genome	fimo	Nucleotide motif (loose)	3039404	3039411	30.5	+	.	Motif 1067_gi;Alias=;ID=1067-3771-E_coli_genome;pvalue=0.000886;qvalue= 0.653;sequence=TTAAATCT;
E_coli_genome	fimo	Nucleotide motif (loose)	3040496	3040503	30.5	+	.	Motif 1067_gi;Alias=;ID=1067-3772-E_coli_genome;pvalue=0.000886;qvalue= 0.653;sequence=ATAAATGT;
E_coli_genome	fimo	Nucleotide motif (loose)	3041169	3041176	30.5	+	.	Motif 1067_gi;Alias=;ID=1067-3773-E_coli_genome;pvalue=0.000886;qvalue= 0.653;sequence=TTAATTCA;
E_coli_genome	fimo	Nucleotide motif (loose)	3041885	3041892	30.5	+	.	Motif 1067_gi;Alias=;ID=1067-3774-E_coli_genome;pvalue=0.000886;qvalue= 0.653;sequence=ATTAAACA;
E_coli_genome	fimo	Nucleotide motif (loose)	3042759	3042766	30.5	+	.	Motif 1067_gi;Alias=;ID=1067-3775-E_coli_genome;pvalue=0.000886;qvalue= 0.653;sequence=TTTAAACA;
E_coli_genome	fimo	Nucleotide motif (loose)	3043311	3043318	30.5	+	.	Motif 1067_gi;Alias=;ID=1067-3776-E_coli_genome;pvalue=0.000886;qvalue= 0.653;sequence=TTTAAAGA;
E_coli_genome	fimo	Nucleotide motif (loose)	3044781	3044788	30.5	+	.	Motif 1067_gi;Alias=;ID=1067-3777-E_coli_genome;pvalue=0.000886;qvalue= 0.653;sequence=TTTATTGT;
E_coli_genome	fimo	Nucleotide motif (loose)	3045180	3045187	30.5	+	.	Motif 1067_gi;Alias=;ID=1067-3778-E_coli_genome;pvalue=0.000886;qvalue= 0.653;sequence=ATAAAACT;
E_coli_genome	fimo	Nucleotide motif (loose)	3047602	3047609	30.5	+	.	Motif 1067_gi;Alias=;ID=1067-3779-E_coli_genome;pvalue=0.000886;qvalue= 0.653;sequence=ATTAAACA;
E_coli_genome	fimo	Nucleotide motif (loose)	3049238	3049245	30.5	+	.	Motif 1067_gi;Alias=;ID=1067-3780-E_coli_genome;pvalue=0.000886;qvalue= 0.653;sequence=TTTAAAGA;
E_coli_genome	fimo	Nucleotide motif (loose)	3049337	3049344	30.5	+	.	Motif 1067_gi;Alias=;ID=1067-3781-E_coli_genome;pvalue=0.000886;qvalue= 0.653;sequence=ATAAATGT;
E_coli_genome	fimo	Nucleotide motif (loose)	3050185	3050192	30.5	+	.	Motif 1067_gi;Alias=;ID=1067-3782-E_coli_genome;pvalue=0.000886;qvalue= 0.653;sequence=ATTAAACA;
E_coli_genome	fimo	Nucleotide motif (loose)	3051325	3051332	30.5	+	.	Motif 1067_gi;Alias=;ID=1067-3783-E_coli_genome;pvalue=0.000886;qvalue= 0.653;sequence=ATAAATGT;
E_coli_genome	fimo	Nucleotide motif (loose)	3054640	3054647	30.5	+	.	Motif 1067_gi;Alias=;ID=1067-3784-E_coli_genome;pvalue=0.000886;qvalue= 0.653;sequence=TTTAATCA;
E_coli_genome	fimo	Nucleotide motif (loose)	3056091	3056098	30.5	+	.	Motif 1067_gi;Alias=;ID=1067-3785-E_coli_genome;pvalue=0.000886;qvalue= 0.653;sequence=TTAAAACT;
E_coli_genome	fimo	Nucleotide motif (loose)	3057700	3057707	30.5	+	.	Motif 1067_gi;Alias=;ID=1067-3786-E_coli_genome;pvalue=0.000886;qvalue= 0.653;sequence=ATTAATCA;
E_coli_genome	fimo	Nucleotide motif (loose)	3057871	3057878	30.5	+	.	Motif 1067_gi;Alias=;ID=1067-3787-E_coli_genome;pvalue=0.000886;qvalue= 0.653;sequence=ATAAAAGT;
E_coli_genome	fimo	Nucleotide motif (loose)	3058269	3058276	30.5	+	.	Motif 1067_gi;Alias=;ID=1067-3788-E_coli_genome;pvalue=0.000886;qvalue= 0.653;sequence=TTAATTGT;
E_coli_genome	fimo	Nucleotide motif (loose)	3058621	3058628	30.5	+	.	Motif 1067_gi;Alias=;ID=1067-3789-E_coli_genome;pvalue=0.000886;qvalue= 0.653;sequence=TTTAATGA;
E_coli_genome	fimo	Nucleotide motif (loose)	3060414	3060421	30.5	+	.	Motif 1067_gi;Alias=;ID=1067-3790-E_coli_genome;pvalue=0.000886;qvalue= 0.653;sequence=TTAATTCT;
E_coli_genome	fimo	Nucleotide motif (loose)	3062990	3062997	30.5	+	.	Motif 1067_gi;Alias=;ID=1067-3791-E_coli_genome;pvalue=0.000886;qvalue= 0.653;sequence=ATTAATGA;
E_coli_genome	fimo	Nucleotide motif (loose)	3064086	3064093	30.5	+	.	Motif 1067_gi;Alias=;ID=1067-3792-E_coli_genome;pvalue=0.000886;qvalue= 0.653;sequence=TTTATTGA;
E_coli_genome	fimo	Nucleotide motif (loose)	3066141	3066148	30.5	+	.	Motif 1067_gi;Alias=;ID=1067-3793-E_coli_genome;pvalue=0.000886;qvalue= 0.653;sequence=ATAATTGT;
E_coli_genome	fimo	Nucleotide motif (loose)	3066488	3066495	30.5	+	.	Motif 1067_gi;Alias=;ID=1067-3794-E_coli_genome;pvalue=0.000886;qvalue= 0.653;sequence=ATAAAACT;
E_coli_genome	fimo	Nucleotide motif (loose)	3066854	3066861	30.5	+	.	Motif 1067_gi;Alias=;ID=1067-3795-E_coli_genome;pvalue=0.000886;qvalue= 0.653;sequence=ATAATTGT;
E_coli_genome	fimo	Nucleotide motif (loose)	3066988	3066995	30.5	+	.	Motif 1067_gi;Alias=;ID=1067-3796-E_coli_genome;pvalue=0.000886;qvalue= 0.653;sequence=TTTATTGA;
E_coli_genome	fimo	Nucleotide motif (loose)	3067339	3067346	30.5	+	.	Motif 1067_gi;Alias=;ID=1067-3797-E_coli_genome;pvalue=0.000886;qvalue= 0.653;sequence=ATTATTGT;
E_coli_genome	fimo	Nucleotide motif (loose)	3068096	3068103	30.5	+	.	Motif 1067_gi;Alias=;ID=1067-3798-E_coli_genome;pvalue=0.000886;qvalue= 0.653;sequence=TTAATTGA;
E_coli_genome	fimo	Nucleotide motif (loose)	3073791	3073798	30.5	+	.	Motif 1067_gi;Alias=;ID=1067-3799-E_coli_genome;pvalue=0.000886;qvalue= 0.653;sequence=TTAATTGT;
E_coli_genome	fimo	Nucleotide motif (loose)	3074674	3074681	30.5	+	.	Motif 1067_gi;Alias=;ID=1067-3800-E_coli_genome;pvalue=0.000886;qvalue= 0.653;sequence=TTAATTCA;
E_coli_genome	fimo	Nucleotide motif (loose)	3074971	3074978	30.5	+	.	Motif 1067_gi;Alias=;ID=1067-3801-E_coli_genome;pvalue=0.000886;qvalue= 0.653;sequence=ATAAATCA;
E_coli_genome	fimo	Nucleotide motif (loose)	3075128	3075135	30.5	+	.	Motif 1067_gi;Alias=;ID=1067-3802-E_coli_genome;pvalue=0.000886;qvalue= 0.653;sequence=ATAAATGA;
E_coli_genome	fimo	Nucleotide motif (loose)	3076284	3076291	30.5	+	.	Motif 1067_gi;Alias=;ID=1067-3803-E_coli_genome;pvalue=0.000886;qvalue= 0.653;sequence=TTTAAACA;
E_coli_genome	fimo	Nucleotide motif (loose)	3076356	3076363	30.5	+	.	Motif 1067_gi;Alias=;ID=1067-3804-E_coli_genome;pvalue=0.000886;qvalue= 0.653;sequence=ATAAATGA;
E_coli_genome	fimo	Nucleotide motif (loose)	3077491	3077498	30.5	+	.	Motif 1067_gi;Alias=;ID=1067-3805-E_coli_genome;pvalue=0.000886;qvalue= 0.653;sequence=TTAATTGA;
E_coli_genome	fimo	Nucleotide motif (loose)	3077537	3077544	30.5	+	.	Motif 1067_gi;Alias=;ID=1067-3806-E_coli_genome;pvalue=0.000886;qvalue= 0.653;sequence=ATTAATCA;
E_coli_genome	fimo	Nucleotide motif (loose)	3078260	3078267	30.5	+	.	Motif 1067_gi;Alias=;ID=1067-3807-E_coli_genome;pvalue=0.000886;qvalue= 0.653;sequence=ATAATAGA;
E_coli_genome	fimo	Nucleotide motif (loose)	3078284	3078291	30.5	+	.	Motif 1067_gi;Alias=;ID=1067-3808-E_coli_genome;pvalue=0.000886;qvalue= 0.653;sequence=ATTATTGA;
E_coli_genome	fimo	Nucleotide motif (loose)	3079392	3079399	30.5	+	.	Motif 1067_gi;Alias=;ID=1067-3809-E_coli_genome;pvalue=0.000886;qvalue= 0.653;sequence=TTTAATGA;
E_coli_genome	fimo	Nucleotide motif (loose)	3079516	3079523	30.5	+	.	Motif 1067_gi;Alias=;ID=1067-3810-E_coli_genome;pvalue=0.000886;qvalue= 0.653;sequence=ATAATTGA;
E_coli_genome	fimo	Nucleotide motif (loose)	3082493	3082500	30.5	+	.	Motif 1067_gi;Alias=;ID=1067-3811-E_coli_genome;pvalue=0.000886;qvalue= 0.653;sequence=ATTATTCT;
E_coli_genome	fimo	Nucleotide motif (loose)	3088121	3088128	30.5	+	.	Motif 1067_gi;Alias=;ID=1067-3812-E_coli_genome;pvalue=0.000886;qvalue= 0.653;sequence=TTTAATCT;
E_coli_genome	fimo	Nucleotide motif (loose)	3088160	3088167	30.5	+	.	Motif 1067_gi;Alias=;ID=1067-3813-E_coli_genome;pvalue=0.000886;qvalue= 0.653;sequence=TTAAATCA;
E_coli_genome	fimo	Nucleotide motif (loose)	3088176	3088183	30.5	+	.	Motif 1067_gi;Alias=;ID=1067-3814-E_coli_genome;pvalue=0.000886;qvalue= 0.653;sequence=ATAAATGT;
E_coli_genome	fimo	Nucleotide motif (loose)	3088246	3088253	30.5	+	.	Motif 1067_gi;Alias=;ID=1067-3815-E_coli_genome;pvalue=0.000886;qvalue= 0.653;sequence=TTAATTCA;
E_coli_genome	fimo	Nucleotide motif (loose)	3088512	3088519	30.5	+	.	Motif 1067_gi;Alias=;ID=1067-3816-E_coli_genome;pvalue=0.000886;qvalue= 0.653;sequence=TTTAAACT;
E_coli_genome	fimo	Nucleotide motif (loose)	3089007	3089014	30.5	+	.	Motif 1067_gi;Alias=;ID=1067-3817-E_coli_genome;pvalue=0.000886;qvalue= 0.653;sequence=TTTAAAGA;
E_coli_genome	fimo	Nucleotide motif (loose)	3089355	3089362	30.5	+	.	Motif 1067_gi;Alias=;ID=1067-3818-E_coli_genome;pvalue=0.000886;qvalue= 0.653;sequence=TTTATTGT;
E_coli_genome	fimo	Nucleotide motif (loose)	3089674	3089681	30.5	+	.	Motif 1067_gi;Alias=;ID=1067-3819-E_coli_genome;pvalue=0.000886;qvalue= 0.653;sequence=ATTAATCT;
E_coli_genome	fimo	Nucleotide motif (loose)	3089965	3089972	30.5	+	.	Motif 1067_gi;Alias=;ID=1067-3820-E_coli_genome;pvalue=0.000886;qvalue= 0.653;sequence=TTTATTGA;
E_coli_genome	fimo	Nucleotide motif (loose)	3092487	3092494	30.5	+	.	Motif 1067_gi;Alias=;ID=1067-3821-E_coli_genome;pvalue=0.000886;qvalue= 0.653;sequence=ATTAAAGA;
E_coli_genome	fimo	Nucleotide motif (loose)	3093881	3093888	30.5	+	.	Motif 1067_gi;Alias=;ID=1067-3822-E_coli_genome;pvalue=0.000886;qvalue= 0.653;sequence=ATTATTCT;
E_coli_genome	fimo	Nucleotide motif (loose)	3096060	3096067	30.5	+	.	Motif 1067_gi;Alias=;ID=1067-3823-E_coli_genome;pvalue=0.000886;qvalue= 0.653;sequence=TTTAAAGT;
E_coli_genome	fimo	Nucleotide motif (loose)	3098915	3098922	30.5	+	.	Motif 1067_gi;Alias=;ID=1067-3824-E_coli_genome;pvalue=0.000886;qvalue= 0.653;sequence=ATTAAACT;
E_coli_genome	fimo	Nucleotide motif (loose)	3099116	3099123	30.5	+	.	Motif 1067_gi;Alias=;ID=1067-3825-E_coli_genome;pvalue=0.000886;qvalue= 0.653;sequence=ATAATTGA;
E_coli_genome	fimo	Nucleotide motif (loose)	3099910	3099917	30.5	+	.	Motif 1067_gi;Alias=;ID=1067-3826-E_coli_genome;pvalue=0.000886;qvalue= 0.653;sequence=TTTATACA;
E_coli_genome	fimo	Nucleotide motif (loose)	3101183	3101190	30.5	+	.	Motif 1067_gi;Alias=;ID=1067-3827-E_coli_genome;pvalue=0.000886;qvalue= 0.653;sequence=TTTATAGT;
E_coli_genome	fimo	Nucleotide motif (loose)	3103550	3103557	30.5	+	.	Motif 1067_gi;Alias=;ID=1067-3828-E_coli_genome;pvalue=0.000886;qvalue= 0.653;sequence=TTTAATCA;
E_coli_genome	fimo	Nucleotide motif (loose)	3103783	3103790	30.5	+	.	Motif 1067_gi;Alias=;ID=1067-3829-E_coli_genome;pvalue=0.000886;qvalue= 0.653;sequence=TTTATACT;
E_coli_genome	fimo	Nucleotide motif (loose)	3104240	3104247	30.5	+	.	Motif 1067_gi;Alias=;ID=1067-3830-E_coli_genome;pvalue=0.000886;qvalue= 0.653;sequence=ATTAATGA;
E_coli_genome	fimo	Nucleotide motif (loose)	3106455	3106462	30.5	+	.	Motif 1067_gi;Alias=;ID=1067-3831-E_coli_genome;pvalue=0.000886;qvalue= 0.653;sequence=TTTATTGT;
E_coli_genome	fimo	Nucleotide motif (loose)	3107013	3107020	30.5	+	.	Motif 1067_gi;Alias=;ID=1067-3832-E_coli_genome;pvalue=0.000886;qvalue= 0.653;sequence=TTTATTCT;
E_coli_genome	fimo	Nucleotide motif (loose)	3108398	3108405	30.5	+	.	Motif 1067_gi;Alias=;ID=1067-3833-E_coli_genome;pvalue=0.000886;qvalue= 0.653;sequence=TTAAAACA;
E_coli_genome	fimo	Nucleotide motif (loose)	3109856	3109863	30.5	+	.	Motif 1067_gi;Alias=;ID=1067-3834-E_coli_genome;pvalue=0.000886;qvalue= 0.653;sequence=TTTATTCA;
E_coli_genome	fimo	Nucleotide motif (loose)	3109877	3109884	30.5	+	.	Motif 1067_gi;Alias=;ID=1067-3835-E_coli_genome;pvalue=0.000886;qvalue= 0.653;sequence=ATTATTGT;
E_coli_genome	fimo	Nucleotide motif (loose)	3110564	3110571	30.5	+	.	Motif 1067_gi;Alias=;ID=1067-3836-E_coli_genome;pvalue=0.000886;qvalue= 0.653;sequence=TTTATTGA;
E_coli_genome	fimo	Nucleotide motif (loose)	3110573	3110580	30.5	+	.	Motif 1067_gi;Alias=;ID=1067-3837-E_coli_genome;pvalue=0.000886;qvalue= 0.653;sequence=ATTAATCT;
E_coli_genome	fimo	Nucleotide motif (loose)	3110716	3110723	30.5	+	.	Motif 1067_gi;Alias=;ID=1067-3838-E_coli_genome;pvalue=0.000886;qvalue= 0.653;sequence=ATTAAACA;
E_coli_genome	fimo	Nucleotide motif (loose)	3112813	3112820	30.5	+	.	Motif 1067_gi;Alias=;ID=1067-3839-E_coli_genome;pvalue=0.000886;qvalue= 0.653;sequence=TTTATTCA;
E_coli_genome	fimo	Nucleotide motif (loose)	3113543	3113550	30.5	+	.	Motif 1067_gi;Alias=;ID=1067-3840-E_coli_genome;pvalue=0.000886;qvalue= 0.653;sequence=TTAAAACA;
E_coli_genome	fimo	Nucleotide motif (loose)	3115573	3115580	30.5	+	.	Motif 1067_gi;Alias=;ID=1067-3841-E_coli_genome;pvalue=0.000886;qvalue= 0.653;sequence=TTTATAGA;
E_coli_genome	fimo	Nucleotide motif (loose)	3115648	3115655	30.5	+	.	Motif 1067_gi;Alias=;ID=1067-3842-E_coli_genome;pvalue=0.000886;qvalue= 0.653;sequence=ATAAATCA;
E_coli_genome	fimo	Nucleotide motif (loose)	3117874	3117881	30.5	+	.	Motif 1067_gi;Alias=;ID=1067-3843-E_coli_genome;pvalue=0.000886;qvalue= 0.653;sequence=ATTAAACT;
E_coli_genome	fimo	Nucleotide motif (loose)	3118318	3118325	30.5	+	.	Motif 1067_gi;Alias=;ID=1067-3844-E_coli_genome;pvalue=0.000886;qvalue= 0.653;sequence=ATAAAACT;
E_coli_genome	fimo	Nucleotide motif (loose)	3118760	3118767	30.5	+	.	Motif 1067_gi;Alias=;ID=1067-3845-E_coli_genome;pvalue=0.000886;qvalue= 0.653;sequence=TTAAATGT;
E_coli_genome	fimo	Nucleotide motif (loose)	3119411	3119418	30.5	+	.	Motif 1067_gi;Alias=;ID=1067-3846-E_coli_genome;pvalue=0.000886;qvalue= 0.653;sequence=TTAATACA;
E_coli_genome	fimo	Nucleotide motif (loose)	3119588	3119595	30.5	+	.	Motif 1067_gi;Alias=;ID=1067-3847-E_coli_genome;pvalue=0.000886;qvalue= 0.653;sequence=TTTATTGA;
E_coli_genome	fimo	Nucleotide motif (loose)	3120161	3120168	30.5	+	.	Motif 1067_gi;Alias=;ID=1067-3848-E_coli_genome;pvalue=0.000886;qvalue= 0.653;sequence=TTTAAACA;
E_coli_genome	fimo	Nucleotide motif (loose)	3120245	3120252	30.5	+	.	Motif 1067_gi;Alias=;ID=1067-3849-E_coli_genome;pvalue=0.000886;qvalue= 0.653;sequence=ATTAATCA;
E_coli_genome	fimo	Nucleotide motif (loose)	3121004	3121011	30.5	+	.	Motif 1067_gi;Alias=;ID=1067-3850-E_coli_genome;pvalue=0.000886;qvalue= 0.653;sequence=TTTATACA;
E_coli_genome	fimo	Nucleotide motif (loose)	3121566	3121573	30.5	+	.	Motif 1067_gi;Alias=;ID=1067-3851-E_coli_genome;pvalue=0.000886;qvalue= 0.653;sequence=ATAAATGT;
E_coli_genome	fimo	Nucleotide motif (loose)	3121604	3121611	30.5	+	.	Motif 1067_gi;Alias=;ID=1067-3852-E_coli_genome;pvalue=0.000886;qvalue= 0.653;sequence=ATAAAACT;
E_coli_genome	fimo	Nucleotide motif (loose)	3121633	3121640	30.5	+	.	Motif 1067_gi;Alias=;ID=1067-3853-E_coli_genome;pvalue=0.000886;qvalue= 0.653;sequence=ATTAATGA;
E_coli_genome	fimo	Nucleotide motif (loose)	3122680	3122687	30.5	+	.	Motif 1067_gi;Alias=;ID=1067-3854-E_coli_genome;pvalue=0.000886;qvalue= 0.653;sequence=TTAAATCA;
E_coli_genome	fimo	Nucleotide motif (loose)	3125292	3125299	30.5	+	.	Motif 1067_gi;Alias=;ID=1067-3855-E_coli_genome;pvalue=0.000886;qvalue= 0.653;sequence=TTTAATCA;
E_coli_genome	fimo	Nucleotide motif (loose)	3128449	3128456	30.5	+	.	Motif 1067_gi;Alias=;ID=1067-3856-E_coli_genome;pvalue=0.000886;qvalue= 0.653;sequence=ATTATTGA;
E_coli_genome	fimo	Nucleotide motif (loose)	3128804	3128811	30.5	+	.	Motif 1067_gi;Alias=;ID=1067-3857-E_coli_genome;pvalue=0.000886;qvalue= 0.653;sequence=TTAATTCA;
E_coli_genome	fimo	Nucleotide motif (loose)	3129043	3129050	30.5	+	.	Motif 1067_gi;Alias=;ID=1067-3858-E_coli_genome;pvalue=0.000886;qvalue= 0.653;sequence=TTAAATCT;
E_coli_genome	fimo	Nucleotide motif (loose)	3131701	3131708	30.5	+	.	Motif 1067_gi;Alias=;ID=1067-3859-E_coli_genome;pvalue=0.000886;qvalue= 0.653;sequence=TTTAATGT;
E_coli_genome	fimo	Nucleotide motif (loose)	3132142	3132149	30.5	+	.	Motif 1067_gi;Alias=;ID=1067-3860-E_coli_genome;pvalue=0.000886;qvalue= 0.653;sequence=ATTATTGT;
E_coli_genome	fimo	Nucleotide motif (loose)	3133216	3133223	30.5	+	.	Motif 1067_gi;Alias=;ID=1067-3861-E_coli_genome;pvalue=0.000886;qvalue= 0.653;sequence=TTAAATCA;
E_coli_genome	fimo	Nucleotide motif (loose)	3133814	3133821	30.5	+	.	Motif 1067_gi;Alias=;ID=1067-3862-E_coli_genome;pvalue=0.000886;qvalue= 0.653;sequence=ATAAATGT;
E_coli_genome	fimo	Nucleotide motif (loose)	3133932	3133939	30.5	+	.	Motif 1067_gi;Alias=;ID=1067-3863-E_coli_genome;pvalue=0.000886;qvalue= 0.653;sequence=ATTATTGA;
E_coli_genome	fimo	Nucleotide motif (loose)	3134039	3134046	30.5	+	.	Motif 1067_gi;Alias=;ID=1067-3864-E_coli_genome;pvalue=0.000886;qvalue= 0.653;sequence=TTAATTGT;
E_coli_genome	fimo	Nucleotide motif (loose)	3134318	3134325	30.5	+	.	Motif 1067_gi;Alias=;ID=1067-3865-E_coli_genome;pvalue=0.000886;qvalue= 0.653;sequence=ATAAAACA;
E_coli_genome	fimo	Nucleotide motif (loose)	3134452	3134459	30.5	+	.	Motif 1067_gi;Alias=;ID=1067-3866-E_coli_genome;pvalue=0.000886;qvalue= 0.653;sequence=TTAATTGT;
E_coli_genome	fimo	Nucleotide motif (loose)	3134872	3134879	30.5	+	.	Motif 1067_gi;Alias=;ID=1067-3867-E_coli_genome;pvalue=0.000886;qvalue= 0.653;sequence=TTAAATCA;
E_coli_genome	fimo	Nucleotide motif (loose)	3136623	3136630	30.5	+	.	Motif 1067_gi;Alias=;ID=1067-3868-E_coli_genome;pvalue=0.000886;qvalue= 0.653;sequence=ATTATTCT;
E_coli_genome	fimo	Nucleotide motif (loose)	3140118	3140125	30.5	+	.	Motif 1067_gi;Alias=;ID=1067-3869-E_coli_genome;pvalue=0.000886;qvalue= 0.653;sequence=TTTATAGA;
E_coli_genome	fimo	Nucleotide motif (loose)	3144256	3144263	30.5	+	.	Motif 1067_gi;Alias=;ID=1067-3870-E_coli_genome;pvalue=0.000886;qvalue= 0.653;sequence=TTTATACA;
E_coli_genome	fimo	Nucleotide motif (loose)	3146261	3146268	30.5	+	.	Motif 1067_gi;Alias=;ID=1067-3871-E_coli_genome;pvalue=0.000886;qvalue= 0.653;sequence=TTTATAGT;
E_coli_genome	fimo	Nucleotide motif (loose)	3146501	3146508	30.5	+	.	Motif 1067_gi;Alias=;ID=1067-3872-E_coli_genome;pvalue=0.000886;qvalue= 0.653;sequence=ATTATTCT;
E_coli_genome	fimo	Nucleotide motif (loose)	3148464	3148471	30.5	+	.	Motif 1067_gi;Alias=;ID=1067-3873-E_coli_genome;pvalue=0.000886;qvalue= 0.653;sequence=TTAATTCA;
E_coli_genome	fimo	Nucleotide motif (loose)	3148930	3148937	30.5	+	.	Motif 1067_gi;Alias=;ID=1067-3874-E_coli_genome;pvalue=0.000886;qvalue= 0.653;sequence=ATAAATGA;
E_coli_genome	fimo	Nucleotide motif (loose)	3149568	3149575	30.5	+	.	Motif 1067_gi;Alias=;ID=1067-3875-E_coli_genome;pvalue=0.000886;qvalue= 0.653;sequence=ATAATTCT;
E_coli_genome	fimo	Nucleotide motif (loose)	3149671	3149678	30.5	+	.	Motif 1067_gi;Alias=;ID=1067-3876-E_coli_genome;pvalue=0.000886;qvalue= 0.653;sequence=TTAAAAGA;
E_coli_genome	fimo	Nucleotide motif (loose)	3153231	3153238	30.5	+	.	Motif 1067_gi;Alias=;ID=1067-3877-E_coli_genome;pvalue=0.000886;qvalue= 0.653;sequence=TTTATTCA;
E_coli_genome	fimo	Nucleotide motif (loose)	3153455	3153462	30.5	+	.	Motif 1067_gi;Alias=;ID=1067-3878-E_coli_genome;pvalue=0.000886;qvalue= 0.653;sequence=TTTATTGT;
E_coli_genome	fimo	Nucleotide motif (loose)	3154325	3154332	30.5	+	.	Motif 1067_gi;Alias=;ID=1067-3879-E_coli_genome;pvalue=0.000886;qvalue= 0.653;sequence=TTTAAACT;
E_coli_genome	fimo	Nucleotide motif (loose)	3154553	3154560	30.5	+	.	Motif 1067_gi;Alias=;ID=1067-3880-E_coli_genome;pvalue=0.000886;qvalue= 0.653;sequence=TTTATTCT;
E_coli_genome	fimo	Nucleotide motif (loose)	3155364	3155371	30.5	+	.	Motif 1067_gi;Alias=;ID=1067-3881-E_coli_genome;pvalue=0.000886;qvalue= 0.653;sequence=TTTAATCT;
E_coli_genome	fimo	Nucleotide motif (loose)	3157012	3157019	30.5	+	.	Motif 1067_gi;Alias=;ID=1067-3882-E_coli_genome;pvalue=0.000886;qvalue= 0.653;sequence=ATTAATCA;
E_coli_genome	fimo	Nucleotide motif (loose)	3157594	3157601	30.5	+	.	Motif 1067_gi;Alias=;ID=1067-3883-E_coli_genome;pvalue=0.000886;qvalue= 0.653;sequence=TTAAAAGA;
E_coli_genome	fimo	Nucleotide motif (loose)	3157656	3157663	30.5	+	.	Motif 1067_gi;Alias=;ID=1067-3884-E_coli_genome;pvalue=0.000886;qvalue= 0.653;sequence=ATAATACT;
E_coli_genome	fimo	Nucleotide motif (loose)	3157756	3157763	30.5	+	.	Motif 1067_gi;Alias=;ID=1067-3885-E_coli_genome;pvalue=0.000886;qvalue= 0.653;sequence=ATAAATCA;
E_coli_genome	fimo	Nucleotide motif (loose)	3157992	3157999	30.5	+	.	Motif 1067_gi;Alias=;ID=1067-3886-E_coli_genome;pvalue=0.000886;qvalue= 0.653;sequence=TTTAAAGA;
E_coli_genome	fimo	Nucleotide motif (loose)	3159908	3159915	30.5	+	.	Motif 1067_gi;Alias=;ID=1067-3887-E_coli_genome;pvalue=0.000886;qvalue= 0.653;sequence=ATTAATGA;
E_coli_genome	fimo	Nucleotide motif (loose)	3162921	3162928	30.5	+	.	Motif 1067_gi;Alias=;ID=1067-3888-E_coli_genome;pvalue=0.000886;qvalue= 0.653;sequence=ATTAATCT;
E_coli_genome	fimo	Nucleotide motif (loose)	3164399	3164406	30.5	+	.	Motif 1067_gi;Alias=;ID=1067-3889-E_coli_genome;pvalue=0.000886;qvalue= 0.653;sequence=ATAATTCA;
E_coli_genome	fimo	Nucleotide motif (loose)	3165973	3165980	30.5	+	.	Motif 1067_gi;Alias=;ID=1067-3890-E_coli_genome;pvalue=0.000886;qvalue= 0.653;sequence=TTAATTCT;
E_coli_genome	fimo	Nucleotide motif (loose)	3168106	3168113	30.5	+	.	Motif 1067_gi;Alias=;ID=1067-3891-E_coli_genome;pvalue=0.000886;qvalue= 0.653;sequence=TTTATTCA;
E_coli_genome	fimo	Nucleotide motif (loose)	3168380	3168387	30.5	+	.	Motif 1067_gi;Alias=;ID=1067-3892-E_coli_genome;pvalue=0.000886;qvalue= 0.653;sequence=ATAAAAGT;
E_coli_genome	fimo	Nucleotide motif (loose)	3169690	3169697	30.5	+	.	Motif 1067_gi;Alias=;ID=1067-3893-E_coli_genome;pvalue=0.000886;qvalue= 0.653;sequence=TTTAATGT;
E_coli_genome	fimo	Nucleotide motif (loose)	3170535	3170542	30.5	+	.	Motif 1067_gi;Alias=;ID=1067-3894-E_coli_genome;pvalue=0.000886;qvalue= 0.653;sequence=TTAATTCT;
E_coli_genome	fimo	Nucleotide motif (loose)	3170709	3170716	30.5	+	.	Motif 1067_gi;Alias=;ID=1067-3895-E_coli_genome;pvalue=0.000886;qvalue= 0.653;sequence=TTAAAACA;
E_coli_genome	fimo	Nucleotide motif (loose)	3174789	3174796	30.5	+	.	Motif 1067_gi;Alias=;ID=1067-3896-E_coli_genome;pvalue=0.000886;qvalue= 0.653;sequence=TTAAAAGT;
E_coli_genome	fimo	Nucleotide motif (loose)	3175759	3175766	30.5	+	.	Motif 1067_gi;Alias=;ID=1067-3897-E_coli_genome;pvalue=0.000886;qvalue= 0.653;sequence=ATAAAACA;
E_coli_genome	fimo	Nucleotide motif (loose)	3177480	3177487	30.5	+	.	Motif 1067_gi;Alias=;ID=1067-3898-E_coli_genome;pvalue=0.000886;qvalue= 0.653;sequence=ATAATTGA;
E_coli_genome	fimo	Nucleotide motif (loose)	3177938	3177945	30.5	+	.	Motif 1067_gi;Alias=;ID=1067-3899-E_coli_genome;pvalue=0.000886;qvalue= 0.653;sequence=TTAAATGT;
E_coli_genome	fimo	Nucleotide motif (loose)	3178271	3178278	30.5	+	.	Motif 1067_gi;Alias=;ID=1067-3900-E_coli_genome;pvalue=0.000886;qvalue= 0.653;sequence=ATTAATGA;
E_coli_genome	fimo	Nucleotide motif (loose)	3179363	3179370	30.5	+	.	Motif 1067_gi;Alias=;ID=1067-3901-E_coli_genome;pvalue=0.000886;qvalue= 0.653;sequence=ATTAATCA;
E_coli_genome	fimo	Nucleotide motif (loose)	3183689	3183696	30.5	+	.	Motif 1067_gi;Alias=;ID=1067-3902-E_coli_genome;pvalue=0.000886;qvalue= 0.653;sequence=ATTAATGA;
E_coli_genome	fimo	Nucleotide motif (loose)	3184767	3184774	30.5	+	.	Motif 1067_gi;Alias=;ID=1067-3903-E_coli_genome;pvalue=0.000886;qvalue= 0.653;sequence=ATAATTCT;
E_coli_genome	fimo	Nucleotide motif (loose)	3185175	3185182	30.5	+	.	Motif 1067_gi;Alias=;ID=1067-3904-E_coli_genome;pvalue=0.000886;qvalue= 0.653;sequence=TTTATAGT;
E_coli_genome	fimo	Nucleotide motif (loose)	3186005	3186012	30.5	+	.	Motif 1067_gi;Alias=;ID=1067-3905-E_coli_genome;pvalue=0.000886;qvalue= 0.653;sequence=ATTAATGA;
E_coli_genome	fimo	Nucleotide motif (loose)	3186074	3186081	30.5	+	.	Motif 1067_gi;Alias=;ID=1067-3906-E_coli_genome;pvalue=0.000886;qvalue= 0.653;sequence=TTTATTGT;
E_coli_genome	fimo	Nucleotide motif (loose)	3186151	3186158	30.5	+	.	Motif 1067_gi;Alias=;ID=1067-3907-E_coli_genome;pvalue=0.000886;qvalue= 0.653;sequence=TTAATACT;
E_coli_genome	fimo	Nucleotide motif (loose)	3186424	3186431	30.5	+	.	Motif 1067_gi;Alias=;ID=1067-3908-E_coli_genome;pvalue=0.000886;qvalue= 0.653;sequence=ATTAAAGA;
E_coli_genome	fimo	Nucleotide motif (loose)	3187616	3187623	30.5	+	.	Motif 1067_gi;Alias=;ID=1067-3909-E_coli_genome;pvalue=0.000886;qvalue= 0.653;sequence=TTAATTGA;
E_coli_genome	fimo	Nucleotide motif (loose)	3187685	3187692	30.5	+	.	Motif 1067_gi;Alias=;ID=1067-3910-E_coli_genome;pvalue=0.000886;qvalue= 0.653;sequence=TTTATTGA;
E_coli_genome	fimo	Nucleotide motif (loose)	3188314	3188321	30.5	+	.	Motif 1067_gi;Alias=;ID=1067-3911-E_coli_genome;pvalue=0.000886;qvalue= 0.653;sequence=TTTATTCA;
E_coli_genome	fimo	Nucleotide motif (loose)	3188600	3188607	30.5	+	.	Motif 1067_gi;Alias=;ID=1067-3912-E_coli_genome;pvalue=0.000886;qvalue= 0.653;sequence=TTTAATCT;
E_coli_genome	fimo	Nucleotide motif (loose)	3188937	3188944	30.5	+	.	Motif 1067_gi;Alias=;ID=1067-3913-E_coli_genome;pvalue=0.000886;qvalue= 0.653;sequence=ATTATTCA;
E_coli_genome	fimo	Nucleotide motif (loose)	3189297	3189304	30.5	+	.	Motif 1067_gi;Alias=;ID=1067-3914-E_coli_genome;pvalue=0.000886;qvalue= 0.653;sequence=ATTATTCT;
E_coli_genome	fimo	Nucleotide motif (loose)	3189794	3189801	30.5	+	.	Motif 1067_gi;Alias=;ID=1067-3915-E_coli_genome;pvalue=0.000886;qvalue= 0.653;sequence=TTTATTCA;
E_coli_genome	fimo	Nucleotide motif (loose)	3189862	3189869	30.5	+	.	Motif 1067_gi;Alias=;ID=1067-3916-E_coli_genome;pvalue=0.000886;qvalue= 0.653;sequence=TTAATTCA;
E_coli_genome	fimo	Nucleotide motif (loose)	3190013	3190020	30.5	+	.	Motif 1067_gi;Alias=;ID=1067-3917-E_coli_genome;pvalue=0.000886;qvalue= 0.653;sequence=TTAAAACT;
E_coli_genome	fimo	Nucleotide motif (loose)	3190097	3190104	30.5	+	.	Motif 1067_gi;Alias=;ID=1067-3918-E_coli_genome;pvalue=0.000886;qvalue= 0.653;sequence=TTTATTGT;
E_coli_genome	fimo	Nucleotide motif (loose)	3190644	3190651	30.5	+	.	Motif 1067_gi;Alias=;ID=1067-3919-E_coli_genome;pvalue=0.000886;qvalue= 0.653;sequence=TTAATTGT;
E_coli_genome	fimo	Nucleotide motif (loose)	3191914	3191921	30.5	+	.	Motif 1067_gi;Alias=;ID=1067-3920-E_coli_genome;pvalue=0.000886;qvalue= 0.653;sequence=TTTAAAGA;
E_coli_genome	fimo	Nucleotide motif (loose)	3192021	3192028	30.5	+	.	Motif 1067_gi;Alias=;ID=1067-3921-E_coli_genome;pvalue=0.000886;qvalue= 0.653;sequence=TTTAAACA;
E_coli_genome	fimo	Nucleotide motif (loose)	3192088	3192095	30.5	+	.	Motif 1067_gi;Alias=;ID=1067-3922-E_coli_genome;pvalue=0.000886;qvalue= 0.653;sequence=TTAAAAGA;
E_coli_genome	fimo	Nucleotide motif (loose)	3192141	3192148	30.5	+	.	Motif 1067_gi;Alias=;ID=1067-3923-E_coli_genome;pvalue=0.000886;qvalue= 0.653;sequence=ATAAATGT;
E_coli_genome	fimo	Nucleotide motif (loose)	3192841	3192848	30.5	+	.	Motif 1067_gi;Alias=;ID=1067-3924-E_coli_genome;pvalue=0.000886;qvalue= 0.653;sequence=ATTAATCA;
E_coli_genome	fimo	Nucleotide motif (loose)	3192877	3192884	30.5	+	.	Motif 1067_gi;Alias=;ID=1067-3925-E_coli_genome;pvalue=0.000886;qvalue= 0.653;sequence=TTAATTCT;
E_coli_genome	fimo	Nucleotide motif (loose)	3193812	3193819	30.5	+	.	Motif 1067_gi;Alias=;ID=1067-3926-E_coli_genome;pvalue=0.000886;qvalue= 0.653;sequence=ATTAAAGA;
E_coli_genome	fimo	Nucleotide motif (loose)	3194295	3194302	30.5	+	.	Motif 1067_gi;Alias=;ID=1067-3927-E_coli_genome;pvalue=0.000886;qvalue= 0.653;sequence=ATTATTCA;
E_coli_genome	fimo	Nucleotide motif (loose)	3195446	3195453	30.5	+	.	Motif 1067_gi;Alias=;ID=1067-3928-E_coli_genome;pvalue=0.000886;qvalue= 0.653;sequence=TTTATAGT;
E_coli_genome	fimo	Nucleotide motif (loose)	3197458	3197465	30.5	+	.	Motif 1067_gi;Alias=;ID=1067-3929-E_coli_genome;pvalue=0.000886;qvalue= 0.653;sequence=ATAAAACT;
E_coli_genome	fimo	Nucleotide motif (loose)	3198343	3198350	30.5	+	.	Motif 1067_gi;Alias=;ID=1067-3930-E_coli_genome;pvalue=0.000886;qvalue= 0.653;sequence=ATTAAACA;
E_coli_genome	fimo	Nucleotide motif (loose)	3199018	3199025	30.5	+	.	Motif 1067_gi;Alias=;ID=1067-3931-E_coli_genome;pvalue=0.000886;qvalue= 0.653;sequence=TTTAATCA;
E_coli_genome	fimo	Nucleotide motif (loose)	3201615	3201622	30.5	+	.	Motif 1067_gi;Alias=;ID=1067-3932-E_coli_genome;pvalue=0.000886;qvalue= 0.653;sequence=TTAAAAGA;
E_coli_genome	fimo	Nucleotide motif (loose)	3203310	3203317	30.5	+	.	Motif 1067_gi;Alias=;ID=1067-3933-E_coli_genome;pvalue=0.000886;qvalue= 0.653;sequence=TTAAAAGA;
E_coli_genome	fimo	Nucleotide motif (loose)	3207638	3207645	30.5	+	.	Motif 1067_gi;Alias=;ID=1067-3934-E_coli_genome;pvalue=0.000886;qvalue= 0.653;sequence=TTTATTGA;
E_coli_genome	fimo	Nucleotide motif (loose)	3210649	3210656	30.5	+	.	Motif 1067_gi;Alias=;ID=1067-3935-E_coli_genome;pvalue=0.000886;qvalue= 0.653;sequence=ATAAAAGT;
E_coli_genome	fimo	Nucleotide motif (loose)	3210759	3210766	30.5	+	.	Motif 1067_gi;Alias=;ID=1067-3936-E_coli_genome;pvalue=0.000886;qvalue= 0.653;sequence=ATTAATCA;
E_coli_genome	fimo	Nucleotide motif (loose)	3210790	3210797	30.5	+	.	Motif 1067_gi;Alias=;ID=1067-3937-E_coli_genome;pvalue=0.000886;qvalue= 0.653;sequence=ATTAAAGT;
E_coli_genome	fimo	Nucleotide motif (loose)	3211134	3211141	30.5	+	.	Motif 1067_gi;Alias=;ID=1067-3938-E_coli_genome;pvalue=0.000886;qvalue= 0.653;sequence=ATTAATGA;
E_coli_genome	fimo	Nucleotide motif (loose)	3216529	3216536	30.5	+	.	Motif 1067_gi;Alias=;ID=1067-3939-E_coli_genome;pvalue=0.000886;qvalue= 0.653;sequence=ATAAAACT;
E_coli_genome	fimo	Nucleotide motif (loose)	3219186	3219193	30.5	+	.	Motif 1067_gi;Alias=;ID=1067-3940-E_coli_genome;pvalue=0.000886;qvalue= 0.653;sequence=TTTAAACA;
E_coli_genome	fimo	Nucleotide motif (loose)	3221529	3221536	30.5	+	.	Motif 1067_gi;Alias=;ID=1067-3941-E_coli_genome;pvalue=0.000886;qvalue= 0.653;sequence=TTAAATGA;
E_coli_genome	fimo	Nucleotide motif (loose)	3221820	3221827	30.5	+	.	Motif 1067_gi;Alias=;ID=1067-3942-E_coli_genome;pvalue=0.000886;qvalue= 0.653;sequence=TTAATTGT;
E_coli_genome	fimo	Nucleotide motif (loose)	3222423	3222430	30.5	+	.	Motif 1067_gi;Alias=;ID=1067-3943-E_coli_genome;pvalue=0.000886;qvalue= 0.653;sequence=TTAAAACT;
E_coli_genome	fimo	Nucleotide motif (loose)	3224568	3224575	30.5	+	.	Motif 1067_gi;Alias=;ID=1067-3944-E_coli_genome;pvalue=0.000886;qvalue= 0.653;sequence=ATTAAACT;
E_coli_genome	fimo	Nucleotide motif (loose)	3227806	3227813	30.5	+	.	Motif 1067_gi;Alias=;ID=1067-3945-E_coli_genome;pvalue=0.000886;qvalue= 0.653;sequence=ATTAATCA;
E_coli_genome	fimo	Nucleotide motif (loose)	3234331	3234338	30.5	+	.	Motif 1067_gi;Alias=;ID=1067-3946-E_coli_genome;pvalue=0.000886;qvalue= 0.653;sequence=TTTAATGA;
E_coli_genome	fimo	Nucleotide motif (loose)	3235351	3235358	30.5	+	.	Motif 1067_gi;Alias=;ID=1067-3947-E_coli_genome;pvalue=0.000886;qvalue= 0.653;sequence=ATTAATCA;
E_coli_genome	fimo	Nucleotide motif (loose)	3237093	3237100	30.5	+	.	Motif 1067_gi;Alias=;ID=1067-3948-E_coli_genome;pvalue=0.000886;qvalue= 0.653;sequence=TTTATACT;
E_coli_genome	fimo	Nucleotide motif (loose)	3237572	3237579	30.5	+	.	Motif 1067_gi;Alias=;ID=1067-3949-E_coli_genome;pvalue=0.000886;qvalue= 0.653;sequence=ATTAATGT;
E_coli_genome	fimo	Nucleotide motif (loose)	3239548	3239555	30.5	+	.	Motif 1067_gi;Alias=;ID=1067-3950-E_coli_genome;pvalue=0.000886;qvalue= 0.653;sequence=TTTAATCT;
E_coli_genome	fimo	Nucleotide motif (loose)	3241185	3241192	30.5	+	.	Motif 1067_gi;Alias=;ID=1067-3951-E_coli_genome;pvalue=0.000886;qvalue= 0.653;sequence=TTAATTGT;
E_coli_genome	fimo	Nucleotide motif (loose)	3242790	3242797	30.5	+	.	Motif 1067_gi;Alias=;ID=1067-3952-E_coli_genome;pvalue=0.000886;qvalue= 0.653;sequence=ATTAATGT;
E_coli_genome	fimo	Nucleotide motif (loose)	3244972	3244979	30.5	+	.	Motif 1067_gi;Alias=;ID=1067-3953-E_coli_genome;pvalue=0.000886;qvalue= 0.653;sequence=TTTAAAGT;
E_coli_genome	fimo	Nucleotide motif (loose)	3245986	3245993	30.5	+	.	Motif 1067_gi;Alias=;ID=1067-3954-E_coli_genome;pvalue=0.000886;qvalue= 0.653;sequence=TTTAAAGT;
E_coli_genome	fimo	Nucleotide motif (loose)	3248315	3248322	30.5	+	.	Motif 1067_gi;Alias=;ID=1067-3955-E_coli_genome;pvalue=0.000886;qvalue= 0.653;sequence=TTTAAAGT;
E_coli_genome	fimo	Nucleotide motif (loose)	3248880	3248887	30.5	+	.	Motif 1067_gi;Alias=;ID=1067-3956-E_coli_genome;pvalue=0.000886;qvalue= 0.653;sequence=ATTAATGA;
E_coli_genome	fimo	Nucleotide motif (loose)	3252379	3252386	30.5	+	.	Motif 1067_gi;Alias=;ID=1067-3957-E_coli_genome;pvalue=0.000886;qvalue= 0.653;sequence=TTTATTCT;
E_coli_genome	fimo	Nucleotide motif (loose)	3252666	3252673	30.5	+	.	Motif 1067_gi;Alias=;ID=1067-3958-E_coli_genome;pvalue=0.000886;qvalue= 0.653;sequence=TTAAAACA;
E_coli_genome	fimo	Nucleotide motif (loose)	3253263	3253270	30.5	+	.	Motif 1067_gi;Alias=;ID=1067-3959-E_coli_genome;pvalue=0.000886;qvalue= 0.653;sequence=ATTAATCT;
E_coli_genome	fimo	Nucleotide motif (loose)	3254511	3254518	30.5	+	.	Motif 1067_gi;Alias=;ID=1067-3960-E_coli_genome;pvalue=0.000886;qvalue= 0.653;sequence=TTAAATGT;
E_coli_genome	fimo	Nucleotide motif (loose)	3255272	3255279	30.5	+	.	Motif 1067_gi;Alias=;ID=1067-3961-E_coli_genome;pvalue=0.000886;qvalue= 0.653;sequence=ATTAAACA;
E_coli_genome	fimo	Nucleotide motif (loose)	3256632	3256639	30.5	+	.	Motif 1067_gi;Alias=;ID=1067-3962-E_coli_genome;pvalue=0.000886;qvalue= 0.653;sequence=TTTAAAGT;
E_coli_genome	fimo	Nucleotide motif (loose)	3258669	3258676	30.5	+	.	Motif 1067_gi;Alias=;ID=1067-3963-E_coli_genome;pvalue=0.000886;qvalue= 0.653;sequence=TTTATACA;
E_coli_genome	fimo	Nucleotide motif (loose)	3259561	3259568	30.5	+	.	Motif 1067_gi;Alias=;ID=1067-3964-E_coli_genome;pvalue=0.000886;qvalue= 0.653;sequence=ATAAAACT;
E_coli_genome	fimo	Nucleotide motif (loose)	3261528	3261535	30.5	+	.	Motif 1067_gi;Alias=;ID=1067-3965-E_coli_genome;pvalue=0.000886;qvalue= 0.653;sequence=TTTAAAGT;
E_coli_genome	fimo	Nucleotide motif (loose)	3262047	3262054	30.5	+	.	Motif 1067_gi;Alias=;ID=1067-3966-E_coli_genome;pvalue=0.000886;qvalue= 0.653;sequence=TTTAATCA;
E_coli_genome	fimo	Nucleotide motif (loose)	3262596	3262603	30.5	+	.	Motif 1067_gi;Alias=;ID=1067-3967-E_coli_genome;pvalue=0.000886;qvalue= 0.653;sequence=ATTATTCA;
E_coli_genome	fimo	Nucleotide motif (loose)	3262866	3262873	30.5	+	.	Motif 1067_gi;Alias=;ID=1067-3968-E_coli_genome;pvalue=0.000886;qvalue= 0.653;sequence=TTTATTCA;
E_coli_genome	fimo	Nucleotide motif (loose)	3263570	3263577	30.5	+	.	Motif 1067_gi;Alias=;ID=1067-3969-E_coli_genome;pvalue=0.000886;qvalue= 0.653;sequence=TTAATACT;
E_coli_genome	fimo	Nucleotide motif (loose)	3263686	3263693	30.5	+	.	Motif 1067_gi;Alias=;ID=1067-3970-E_coli_genome;pvalue=0.000886;qvalue= 0.653;sequence=TTAAAACA;
E_coli_genome	fimo	Nucleotide motif (loose)	3265100	3265107	30.5	+	.	Motif 1067_gi;Alias=;ID=1067-3971-E_coli_genome;pvalue=0.000886;qvalue= 0.653;sequence=ATAATACT;
E_coli_genome	fimo	Nucleotide motif (loose)	3265430	3265437	30.5	+	.	Motif 1067_gi;Alias=;ID=1067-3972-E_coli_genome;pvalue=0.000886;qvalue= 0.653;sequence=TTAATAGA;
E_coli_genome	fimo	Nucleotide motif (loose)	3265856	3265863	30.5	+	.	Motif 1067_gi;Alias=;ID=1067-3973-E_coli_genome;pvalue=0.000886;qvalue= 0.653;sequence=TTAAATGA;
E_coli_genome	fimo	Nucleotide motif (loose)	3266731	3266738	30.5	+	.	Motif 1067_gi;Alias=;ID=1067-3974-E_coli_genome;pvalue=0.000886;qvalue= 0.653;sequence=ATAAAAGT;
E_coli_genome	fimo	Nucleotide motif (loose)	3267303	3267310	30.5	+	.	Motif 1067_gi;Alias=;ID=1067-3975-E_coli_genome;pvalue=0.000886;qvalue= 0.653;sequence=TTAATACA;
E_coli_genome	fimo	Nucleotide motif (loose)	3267376	3267383	30.5	+	.	Motif 1067_gi;Alias=;ID=1067-3976-E_coli_genome;pvalue=0.000886;qvalue= 0.653;sequence=TTTAATGA;
E_coli_genome	fimo	Nucleotide motif (loose)	3267820	3267827	30.5	+	.	Motif 1067_gi;Alias=;ID=1067-3977-E_coli_genome;pvalue=0.000886;qvalue= 0.653;sequence=ATTATTGT;
E_coli_genome	fimo	Nucleotide motif (loose)	3268118	3268125	30.5	+	.	Motif 1067_gi;Alias=;ID=1067-3978-E_coli_genome;pvalue=0.000886;qvalue= 0.653;sequence=ATTATAGA;
E_coli_genome	fimo	Nucleotide motif (loose)	3268386	3268393	30.5	+	.	Motif 1067_gi;Alias=;ID=1067-3979-E_coli_genome;pvalue=0.000886;qvalue= 0.653;sequence=TTTATTGA;
E_coli_genome	fimo	Nucleotide motif (loose)	3268703	3268710	30.5	+	.	Motif 1067_gi;Alias=;ID=1067-3980-E_coli_genome;pvalue=0.000886;qvalue= 0.653;sequence=ATTATTCA;
E_coli_genome	fimo	Nucleotide motif (loose)	3268739	3268746	30.5	+	.	Motif 1067_gi;Alias=;ID=1067-3981-E_coli_genome;pvalue=0.000886;qvalue= 0.653;sequence=ATTAATGA;
E_coli_genome	fimo	Nucleotide motif (loose)	3268799	3268806	30.5	+	.	Motif 1067_gi;Alias=;ID=1067-3982-E_coli_genome;pvalue=0.000886;qvalue= 0.653;sequence=TTAAAAGA;
E_coli_genome	fimo	Nucleotide motif (loose)	3269126	3269133	30.5	+	.	Motif 1067_gi;Alias=;ID=1067-3983-E_coli_genome;pvalue=0.000886;qvalue= 0.653;sequence=TTAAATGA;
E_coli_genome	fimo	Nucleotide motif (loose)	3269403	3269410	30.5	+	.	Motif 1067_gi;Alias=;ID=1067-3984-E_coli_genome;pvalue=0.000886;qvalue= 0.653;sequence=ATTATACT;
E_coli_genome	fimo	Nucleotide motif (loose)	3269416	3269423	30.5	+	.	Motif 1067_gi;Alias=;ID=1067-3985-E_coli_genome;pvalue=0.000886;qvalue= 0.653;sequence=TTTAAACA;
E_coli_genome	fimo	Nucleotide motif (loose)	3269646	3269653	30.5	+	.	Motif 1067_gi;Alias=;ID=1067-3986-E_coli_genome;pvalue=0.000886;qvalue= 0.653;sequence=TTTATTCA;
E_coli_genome	fimo	Nucleotide motif (loose)	3271069	3271076	30.5	+	.	Motif 1067_gi;Alias=;ID=1067-3987-E_coli_genome;pvalue=0.000886;qvalue= 0.653;sequence=TTTAATGA;
E_coli_genome	fimo	Nucleotide motif (loose)	3273594	3273601	30.5	+	.	Motif 1067_gi;Alias=;ID=1067-3988-E_coli_genome;pvalue=0.000886;qvalue= 0.653;sequence=TTTAATGT;
E_coli_genome	fimo	Nucleotide motif (loose)	3275054	3275061	30.5	+	.	Motif 1067_gi;Alias=;ID=1067-3989-E_coli_genome;pvalue=0.000886;qvalue= 0.653;sequence=TTAATACT;
E_coli_genome	fimo	Nucleotide motif (loose)	3275182	3275189	30.5	+	.	Motif 1067_gi;Alias=;ID=1067-3990-E_coli_genome;pvalue=0.000886;qvalue= 0.653;sequence=TTTAAACT;
E_coli_genome	fimo	Nucleotide motif (loose)	3275228	3275235	30.5	+	.	Motif 1067_gi;Alias=;ID=1067-3991-E_coli_genome;pvalue=0.000886;qvalue= 0.653;sequence=TTAAATGA;
E_coli_genome	fimo	Nucleotide motif (loose)	3275327	3275334	30.5	+	.	Motif 1067_gi;Alias=;ID=1067-3992-E_coli_genome;pvalue=0.000886;qvalue= 0.653;sequence=ATAAAAGT;
E_coli_genome	fimo	Nucleotide motif (loose)	3275357	3275364	30.5	+	.	Motif 1067_gi;Alias=;ID=1067-3993-E_coli_genome;pvalue=0.000886;qvalue= 0.653;sequence=ATTATTGT;
E_coli_genome	fimo	Nucleotide motif (loose)	3275414	3275421	30.5	+	.	Motif 1067_gi;Alias=;ID=1067-3994-E_coli_genome;pvalue=0.000886;qvalue= 0.653;sequence=TTAATTGA;
E_coli_genome	fimo	Nucleotide motif (loose)	3276755	3276762	30.5	+	.	Motif 1067_gi;Alias=;ID=1067-3995-E_coli_genome;pvalue=0.000886;qvalue= 0.653;sequence=TTTATTCT;
E_coli_genome	fimo	Nucleotide motif (loose)	3276900	3276907	30.5	+	.	Motif 1067_gi;Alias=;ID=1067-3996-E_coli_genome;pvalue=0.000886;qvalue= 0.653;sequence=TTTATTGT;
E_coli_genome	fimo	Nucleotide motif (loose)	3277098	3277105	30.5	+	.	Motif 1067_gi;Alias=;ID=1067-3997-E_coli_genome;pvalue=0.000886;qvalue= 0.653;sequence=TTAAAACT;
E_coli_genome	fimo	Nucleotide motif (loose)	3281880	3281887	30.5	+	.	Motif 1067_gi;Alias=;ID=1067-3998-E_coli_genome;pvalue=0.000886;qvalue= 0.653;sequence=TTTAATCA;
E_coli_genome	fimo	Nucleotide motif (loose)	3283302	3283309	30.5	+	.	Motif 1067_gi;Alias=;ID=1067-3999-E_coli_genome;pvalue=0.000886;qvalue= 0.653;sequence=TTTAAACA;
E_coli_genome	fimo	Nucleotide motif (loose)	3283965	3283972	30.5	+	.	Motif 1067_gi;Alias=;ID=1067-4000-E_coli_genome;pvalue=0.000886;qvalue= 0.653;sequence=ATTAATGT;
E_coli_genome	fimo	Nucleotide motif (loose)	3284140	3284147	30.5	+	.	Motif 1067_gi;Alias=;ID=1067-4001-E_coli_genome;pvalue=0.000886;qvalue= 0.653;sequence=ATTATTCA;
E_coli_genome	fimo	Nucleotide motif (loose)	3284575	3284582	30.5	+	.	Motif 1067_gi;Alias=;ID=1067-4002-E_coli_genome;pvalue=0.000886;qvalue= 0.653;sequence=ATTAAACA;
E_coli_genome	fimo	Nucleotide motif (loose)	3286645	3286652	30.5	+	.	Motif 1067_gi;Alias=;ID=1067-4003-E_coli_genome;pvalue=0.000886;qvalue= 0.653;sequence=ATAAATGA;
E_coli_genome	fimo	Nucleotide motif (loose)	3287181	3287188	30.5	+	.	Motif 1067_gi;Alias=;ID=1067-4004-E_coli_genome;pvalue=0.000886;qvalue= 0.653;sequence=ATAAATCA;
E_coli_genome	fimo	Nucleotide motif (loose)	3287231	3287238	30.5	+	.	Motif 1067_gi;Alias=;ID=1067-4005-E_coli_genome;pvalue=0.000886;qvalue= 0.653;sequence=TTTATACT;
E_coli_genome	fimo	Nucleotide motif (loose)	3287322	3287329	30.5	+	.	Motif 1067_gi;Alias=;ID=1067-4006-E_coli_genome;pvalue=0.000886;qvalue= 0.653;sequence=TTTAATGT;
E_coli_genome	fimo	Nucleotide motif (loose)	3287358	3287365	30.5	+	.	Motif 1067_gi;Alias=;ID=1067-4007-E_coli_genome;pvalue=0.000886;qvalue= 0.653;sequence=TTTAAAGA;
E_coli_genome	fimo	Nucleotide motif (loose)	3288364	3288371	30.5	+	.	Motif 1067_gi;Alias=;ID=1067-4008-E_coli_genome;pvalue=0.000886;qvalue= 0.653;sequence=TTAAAACA;
E_coli_genome	fimo	Nucleotide motif (loose)	3288411	3288418	30.5	+	.	Motif 1067_gi;Alias=;ID=1067-4009-E_coli_genome;pvalue=0.000886;qvalue= 0.653;sequence=ATTAATGT;
E_coli_genome	fimo	Nucleotide motif (loose)	3288481	3288488	30.5	+	.	Motif 1067_gi;Alias=;ID=1067-4010-E_coli_genome;pvalue=0.000886;qvalue= 0.653;sequence=TTAAAACA;
E_coli_genome	fimo	Nucleotide motif (loose)	3290006	3290013	30.5	+	.	Motif 1067_gi;Alias=;ID=1067-4011-E_coli_genome;pvalue=0.000886;qvalue= 0.653;sequence=ATAATACT;
E_coli_genome	fimo	Nucleotide motif (loose)	3290257	3290264	30.5	+	.	Motif 1067_gi;Alias=;ID=1067-4012-E_coli_genome;pvalue=0.000886;qvalue= 0.653;sequence=TTTAATGA;
E_coli_genome	fimo	Nucleotide motif (loose)	3292010	3292017	30.5	+	.	Motif 1067_gi;Alias=;ID=1067-4013-E_coli_genome;pvalue=0.000886;qvalue= 0.653;sequence=ATTAATCA;
E_coli_genome	fimo	Nucleotide motif (loose)	3293721	3293728	30.5	+	.	Motif 1067_gi;Alias=;ID=1067-4014-E_coli_genome;pvalue=0.000886;qvalue= 0.653;sequence=ATTAAACT;
E_coli_genome	fimo	Nucleotide motif (loose)	3295240	3295247	30.5	+	.	Motif 1067_gi;Alias=;ID=1067-4015-E_coli_genome;pvalue=0.000886;qvalue= 0.653;sequence=ATTATTCA;
E_coli_genome	fimo	Nucleotide motif (loose)	3295772	3295779	30.5	+	.	Motif 1067_gi;Alias=;ID=1067-4016-E_coli_genome;pvalue=0.000886;qvalue= 0.653;sequence=TTTAATGA;
E_coli_genome	fimo	Nucleotide motif (loose)	3296616	3296623	30.5	+	.	Motif 1067_gi;Alias=;ID=1067-4017-E_coli_genome;pvalue=0.000886;qvalue= 0.653;sequence=ATTAATGT;
E_coli_genome	fimo	Nucleotide motif (loose)	3298163	3298170	30.5	+	.	Motif 1067_gi;Alias=;ID=1067-4018-E_coli_genome;pvalue=0.000886;qvalue= 0.653;sequence=ATAATTGA;
E_coli_genome	fimo	Nucleotide motif (loose)	3298210	3298217	30.5	+	.	Motif 1067_gi;Alias=;ID=1067-4019-E_coli_genome;pvalue=0.000886;qvalue= 0.653;sequence=ATTATTCA;
E_coli_genome	fimo	Nucleotide motif (loose)	3298709	3298716	30.5	+	.	Motif 1067_gi;Alias=;ID=1067-4020-E_coli_genome;pvalue=0.000886;qvalue= 0.653;sequence=ATTAAACA;
E_coli_genome	fimo	Nucleotide motif (loose)	3298901	3298908	30.5	+	.	Motif 1067_gi;Alias=;ID=1067-4021-E_coli_genome;pvalue=0.000886;qvalue= 0.653;sequence=TTAATAGA;
E_coli_genome	fimo	Nucleotide motif (loose)	3298994	3299001	30.5	+	.	Motif 1067_gi;Alias=;ID=1067-4022-E_coli_genome;pvalue=0.000886;qvalue= 0.653;sequence=TTTAATCA;
E_coli_genome	fimo	Nucleotide motif (loose)	3299355	3299362	30.5	+	.	Motif 1067_gi;Alias=;ID=1067-4023-E_coli_genome;pvalue=0.000886;qvalue= 0.653;sequence=ATTATTGA;
E_coli_genome	fimo	Nucleotide motif (loose)	3299667	3299674	30.5	+	.	Motif 1067_gi;Alias=;ID=1067-4024-E_coli_genome;pvalue=0.000886;qvalue= 0.653;sequence=TTTAAACT;
E_coli_genome	fimo	Nucleotide motif (loose)	3299927	3299934	30.5	+	.	Motif 1067_gi;Alias=;ID=1067-4025-E_coli_genome;pvalue=0.000886;qvalue= 0.653;sequence=TTTATACT;
E_coli_genome	fimo	Nucleotide motif (loose)	3301340	3301347	30.5	+	.	Motif 1067_gi;Alias=;ID=1067-4026-E_coli_genome;pvalue=0.000886;qvalue= 0.653;sequence=ATAAATCA;
E_coli_genome	fimo	Nucleotide motif (loose)	3301396	3301403	30.5	+	.	Motif 1067_gi;Alias=;ID=1067-4027-E_coli_genome;pvalue=0.000886;qvalue= 0.653;sequence=TTAAATCA;
E_coli_genome	fimo	Nucleotide motif (loose)	3303415	3303422	30.5	+	.	Motif 1067_gi;Alias=;ID=1067-4028-E_coli_genome;pvalue=0.000886;qvalue= 0.653;sequence=ATTAAAGA;
E_coli_genome	fimo	Nucleotide motif (loose)	3303740	3303747	30.5	+	.	Motif 1067_gi;Alias=;ID=1067-4029-E_coli_genome;pvalue=0.000886;qvalue= 0.653;sequence=TTAATACA;
E_coli_genome	fimo	Nucleotide motif (loose)	3311686	3311693	30.5	+	.	Motif 1067_gi;Alias=;ID=1067-4030-E_coli_genome;pvalue=0.000886;qvalue= 0.653;sequence=TTAAAACT;
E_coli_genome	fimo	Nucleotide motif (loose)	3317554	3317561	30.5	+	.	Motif 1067_gi;Alias=;ID=1067-4031-E_coli_genome;pvalue=0.000886;qvalue= 0.653;sequence=TTAAAAGT;
E_coli_genome	fimo	Nucleotide motif (loose)	3318382	3318389	30.5	+	.	Motif 1067_gi;Alias=;ID=1067-4032-E_coli_genome;pvalue=0.000886;qvalue= 0.653;sequence=ATTATAGT;
E_coli_genome	fimo	Nucleotide motif (loose)	3318537	3318544	30.5	+	.	Motif 1067_gi;Alias=;ID=1067-4033-E_coli_genome;pvalue=0.000886;qvalue= 0.653;sequence=ATAAAAGA;
E_coli_genome	fimo	Nucleotide motif (loose)	3318548	3318555	30.5	+	.	Motif 1067_gi;Alias=;ID=1067-4034-E_coli_genome;pvalue=0.000886;qvalue= 0.653;sequence=TTAAATGA;
E_coli_genome	fimo	Nucleotide motif (loose)	3319120	3319127	30.5	+	.	Motif 1067_gi;Alias=;ID=1067-4035-E_coli_genome;pvalue=0.000886;qvalue= 0.653;sequence=TTTATTGA;
E_coli_genome	fimo	Nucleotide motif (loose)	3319742	3319749	30.5	+	.	Motif 1067_gi;Alias=;ID=1067-4036-E_coli_genome;pvalue=0.000886;qvalue= 0.653;sequence=ATTATTCA;
E_coli_genome	fimo	Nucleotide motif (loose)	3320099	3320106	30.5	+	.	Motif 1067_gi;Alias=;ID=1067-4037-E_coli_genome;pvalue=0.000886;qvalue= 0.653;sequence=TTTATAGT;
E_coli_genome	fimo	Nucleotide motif (loose)	3320177	3320184	30.5	+	.	Motif 1067_gi;Alias=;ID=1067-4038-E_coli_genome;pvalue=0.000886;qvalue= 0.653;sequence=ATTATTGT;
E_coli_genome	fimo	Nucleotide motif (loose)	3320383	3320390	30.5	+	.	Motif 1067_gi;Alias=;ID=1067-4039-E_coli_genome;pvalue=0.000886;qvalue= 0.653;sequence=ATAATTCA;
E_coli_genome	fimo	Nucleotide motif (loose)	3320518	3320525	30.5	+	.	Motif 1067_gi;Alias=;ID=1067-4040-E_coli_genome;pvalue=0.000886;qvalue= 0.653;sequence=TTAAATGA;
E_coli_genome	fimo	Nucleotide motif (loose)	3320828	3320835	30.5	+	.	Motif 1067_gi;Alias=;ID=1067-4041-E_coli_genome;pvalue=0.000886;qvalue= 0.653;sequence=ATTAAACA;
E_coli_genome	fimo	Nucleotide motif (loose)	3320968	3320975	30.5	+	.	Motif 1067_gi;Alias=;ID=1067-4042-E_coli_genome;pvalue=0.000886;qvalue= 0.653;sequence=ATAATTGA;
E_coli_genome	fimo	Nucleotide motif (loose)	3321579	3321586	30.5	+	.	Motif 1067_gi;Alias=;ID=1067-4043-E_coli_genome;pvalue=0.000886;qvalue= 0.653;sequence=TTAAAAGT;
E_coli_genome	fimo	Nucleotide motif (loose)	3321730	3321737	30.5	+	.	Motif 1067_gi;Alias=;ID=1067-4044-E_coli_genome;pvalue=0.000886;qvalue= 0.653;sequence=TTAAATGA;
E_coli_genome	fimo	Nucleotide motif (loose)	3322567	3322574	30.5	+	.	Motif 1067_gi;Alias=;ID=1067-4045-E_coli_genome;pvalue=0.000886;qvalue= 0.653;sequence=TTTAATCT;
E_coli_genome	fimo	Nucleotide motif (loose)	3325262	3325269	30.5	+	.	Motif 1067_gi;Alias=;ID=1067-4046-E_coli_genome;pvalue=0.000886;qvalue= 0.653;sequence=ATTATAGT;
E_coli_genome	fimo	Nucleotide motif (loose)	3327515	3327522	30.5	+	.	Motif 1067_gi;Alias=;ID=1067-4047-E_coli_genome;pvalue=0.000886;qvalue= 0.653;sequence=TTTAAAGA;
E_coli_genome	fimo	Nucleotide motif (loose)	3328368	3328375	30.5	+	.	Motif 1067_gi;Alias=;ID=1067-4048-E_coli_genome;pvalue=0.000886;qvalue= 0.653;sequence=TTTAAAGT;
E_coli_genome	fimo	Nucleotide motif (loose)	3329749	3329756	30.5	+	.	Motif 1067_gi;Alias=;ID=1067-4049-E_coli_genome;pvalue=0.000886;qvalue= 0.653;sequence=TTAAAACA;
E_coli_genome	fimo	Nucleotide motif (loose)	3330433	3330440	30.5	+	.	Motif 1067_gi;Alias=;ID=1067-4050-E_coli_genome;pvalue=0.000886;qvalue= 0.653;sequence=ATTATTGA;
E_coli_genome	fimo	Nucleotide motif (loose)	3331755	3331762	30.5	+	.	Motif 1067_gi;Alias=;ID=1067-4051-E_coli_genome;pvalue=0.000886;qvalue= 0.653;sequence=TTTATTCT;
E_coli_genome	fimo	Nucleotide motif (loose)	3331937	3331944	30.5	+	.	Motif 1067_gi;Alias=;ID=1067-4052-E_coli_genome;pvalue=0.000886;qvalue= 0.653;sequence=ATAAAAGA;
E_coli_genome	fimo	Nucleotide motif (loose)	3332068	3332075	30.5	+	.	Motif 1067_gi;Alias=;ID=1067-4053-E_coli_genome;pvalue=0.000886;qvalue= 0.653;sequence=ATTAAACA;
E_coli_genome	fimo	Nucleotide motif (loose)	3333452	3333459	30.5	+	.	Motif 1067_gi;Alias=;ID=1067-4054-E_coli_genome;pvalue=0.000886;qvalue= 0.653;sequence=ATAAAACT;
E_coli_genome	fimo	Nucleotide motif (loose)	3336888	3336895	30.5	+	.	Motif 1067_gi;Alias=;ID=1067-4055-E_coli_genome;pvalue=0.000886;qvalue= 0.653;sequence=ATAAATCA;
E_coli_genome	fimo	Nucleotide motif (loose)	3336990	3336997	30.5	+	.	Motif 1067_gi;Alias=;ID=1067-4056-E_coli_genome;pvalue=0.000886;qvalue= 0.653;sequence=ATTATACA;
E_coli_genome	fimo	Nucleotide motif (loose)	3337883	3337890	30.5	+	.	Motif 1067_gi;Alias=;ID=1067-4057-E_coli_genome;pvalue=0.000886;qvalue= 0.653;sequence=TTTAAACA;
E_coli_genome	fimo	Nucleotide motif (loose)	3339099	3339106	30.5	+	.	Motif 1067_gi;Alias=;ID=1067-4058-E_coli_genome;pvalue=0.000886;qvalue= 0.653;sequence=ATTATAGA;
E_coli_genome	fimo	Nucleotide motif (loose)	3340064	3340071	30.5	+	.	Motif 1067_gi;Alias=;ID=1067-4059-E_coli_genome;pvalue=0.000886;qvalue= 0.653;sequence=ATAATTCA;
E_coli_genome	fimo	Nucleotide motif (loose)	3340296	3340303	30.5	+	.	Motif 1067_gi;Alias=;ID=1067-4060-E_coli_genome;pvalue=0.000886;qvalue= 0.653;sequence=TTAATTGT;
E_coli_genome	fimo	Nucleotide motif (loose)	3344124	3344131	30.5	+	.	Motif 1067_gi;Alias=;ID=1067-4061-E_coli_genome;pvalue=0.000886;qvalue= 0.653;sequence=ATTATTGA;
E_coli_genome	fimo	Nucleotide motif (loose)	3344415	3344422	30.5	+	.	Motif 1067_gi;Alias=;ID=1067-4062-E_coli_genome;pvalue=0.000886;qvalue= 0.653;sequence=TTTATTCT;
E_coli_genome	fimo	Nucleotide motif (loose)	3346401	3346408	30.5	+	.	Motif 1067_gi;Alias=;ID=1067-4063-E_coli_genome;pvalue=0.000886;qvalue= 0.653;sequence=TTAATTGA;
E_coli_genome	fimo	Nucleotide motif (loose)	3348213	3348220	30.5	+	.	Motif 1067_gi;Alias=;ID=1067-4064-E_coli_genome;pvalue=0.000886;qvalue= 0.653;sequence=TTAATTCT;
E_coli_genome	fimo	Nucleotide motif (loose)	3348234	3348241	30.5	+	.	Motif 1067_gi;Alias=;ID=1067-4065-E_coli_genome;pvalue=0.000886;qvalue= 0.653;sequence=ATTAATCT;
E_coli_genome	fimo	Nucleotide motif (loose)	3348620	3348627	30.5	+	.	Motif 1067_gi;Alias=;ID=1067-4066-E_coli_genome;pvalue=0.000886;qvalue= 0.653;sequence=TTAAAAGA;
E_coli_genome	fimo	Nucleotide motif (loose)	3350108	3350115	30.5	+	.	Motif 1067_gi;Alias=;ID=1067-4067-E_coli_genome;pvalue=0.000886;qvalue= 0.653;sequence=TTAATTCA;
E_coli_genome	fimo	Nucleotide motif (loose)	3351328	3351335	30.5	+	.	Motif 1067_gi;Alias=;ID=1067-4068-E_coli_genome;pvalue=0.000886;qvalue= 0.653;sequence=TTTAAACA;
E_coli_genome	fimo	Nucleotide motif (loose)	3352993	3353000	30.5	+	.	Motif 1067_gi;Alias=;ID=1067-4069-E_coli_genome;pvalue=0.000886;qvalue= 0.653;sequence=ATAATACT;
E_coli_genome	fimo	Nucleotide motif (loose)	3354192	3354199	30.5	+	.	Motif 1067_gi;Alias=;ID=1067-4070-E_coli_genome;pvalue=0.000886;qvalue= 0.653;sequence=ATAAATCA;
E_coli_genome	fimo	Nucleotide motif (loose)	3357512	3357519	30.5	+	.	Motif 1067_gi;Alias=;ID=1067-4071-E_coli_genome;pvalue=0.000886;qvalue= 0.653;sequence=ATTAAAGT;
E_coli_genome	fimo	Nucleotide motif (loose)	3361017	3361024	30.5	+	.	Motif 1067_gi;Alias=;ID=1067-4072-E_coli_genome;pvalue=0.000886;qvalue= 0.653;sequence=ATTATTCA;
E_coli_genome	fimo	Nucleotide motif (loose)	3362299	3362306	30.5	+	.	Motif 1067_gi;Alias=;ID=1067-4073-E_coli_genome;pvalue=0.000886;qvalue= 0.653;sequence=ATAAATCA;
E_coli_genome	fimo	Nucleotide motif (loose)	3363356	3363363	30.5	+	.	Motif 1067_gi;Alias=;ID=1067-4074-E_coli_genome;pvalue=0.000886;qvalue= 0.653;sequence=ATTAATGA;
E_coli_genome	fimo	Nucleotide motif (loose)	3363459	3363466	30.5	+	.	Motif 1067_gi;Alias=;ID=1067-4075-E_coli_genome;pvalue=0.000886;qvalue= 0.653;sequence=TTAAAACA;
E_coli_genome	fimo	Nucleotide motif (loose)	3363638	3363645	30.5	+	.	Motif 1067_gi;Alias=;ID=1067-4076-E_coli_genome;pvalue=0.000886;qvalue= 0.653;sequence=TTAATTCA;
E_coli_genome	fimo	Nucleotide motif (loose)	3363776	3363783	30.5	+	.	Motif 1067_gi;Alias=;ID=1067-4077-E_coli_genome;pvalue=0.000886;qvalue= 0.653;sequence=TTTAATCA;
E_coli_genome	fimo	Nucleotide motif (loose)	3364183	3364190	30.5	+	.	Motif 1067_gi;Alias=;ID=1067-4078-E_coli_genome;pvalue=0.000886;qvalue= 0.653;sequence=TTTAAACT;
E_coli_genome	fimo	Nucleotide motif (loose)	3364230	3364237	30.5	+	.	Motif 1067_gi;Alias=;ID=1067-4079-E_coli_genome;pvalue=0.000886;qvalue= 0.653;sequence=ATAAAACA;
E_coli_genome	fimo	Nucleotide motif (loose)	3365090	3365097	30.5	+	.	Motif 1067_gi;Alias=;ID=1067-4080-E_coli_genome;pvalue=0.000886;qvalue= 0.653;sequence=ATAAAAGA;
E_coli_genome	fimo	Nucleotide motif (loose)	3365449	3365456	30.5	+	.	Motif 1067_gi;Alias=;ID=1067-4081-E_coli_genome;pvalue=0.000886;qvalue= 0.653;sequence=TTAAATCT;
E_coli_genome	fimo	Nucleotide motif (loose)	3367343	3367350	30.5	+	.	Motif 1067_gi;Alias=;ID=1067-4082-E_coli_genome;pvalue=0.000886;qvalue= 0.653;sequence=TTAATTGA;
E_coli_genome	fimo	Nucleotide motif (loose)	3367751	3367758	30.5	+	.	Motif 1067_gi;Alias=;ID=1067-4083-E_coli_genome;pvalue=0.000886;qvalue= 0.653;sequence=TTAATTGT;
E_coli_genome	fimo	Nucleotide motif (loose)	3367792	3367799	30.5	+	.	Motif 1067_gi;Alias=;ID=1067-4084-E_coli_genome;pvalue=0.000886;qvalue= 0.653;sequence=ATTATTCA;
E_coli_genome	fimo	Nucleotide motif (loose)	3367881	3367888	30.5	+	.	Motif 1067_gi;Alias=;ID=1067-4085-E_coli_genome;pvalue=0.000886;qvalue= 0.653;sequence=ATTATTCA;
E_coli_genome	fimo	Nucleotide motif (loose)	3369022	3369029	30.5	+	.	Motif 1067_gi;Alias=;ID=1067-4086-E_coli_genome;pvalue=0.000886;qvalue= 0.653;sequence=TTAAATCA;
E_coli_genome	fimo	Nucleotide motif (loose)	3369053	3369060	30.5	+	.	Motif 1067_gi;Alias=;ID=1067-4087-E_coli_genome;pvalue=0.000886;qvalue= 0.653;sequence=TTTAATCT;
E_coli_genome	fimo	Nucleotide motif (loose)	3373352	3373359	30.5	+	.	Motif 1067_gi;Alias=;ID=1067-4088-E_coli_genome;pvalue=0.000886;qvalue= 0.653;sequence=TTTAATCT;
E_coli_genome	fimo	Nucleotide motif (loose)	3374622	3374629	30.5	+	.	Motif 1067_gi;Alias=;ID=1067-4089-E_coli_genome;pvalue=0.000886;qvalue= 0.653;sequence=ATTAATGT;
E_coli_genome	fimo	Nucleotide motif (loose)	3374732	3374739	30.5	+	.	Motif 1067_gi;Alias=;ID=1067-4090-E_coli_genome;pvalue=0.000886;qvalue= 0.653;sequence=TTTAATGA;
E_coli_genome	fimo	Nucleotide motif (loose)	3375187	3375194	30.5	+	.	Motif 1067_gi;Alias=;ID=1067-4091-E_coli_genome;pvalue=0.000886;qvalue= 0.653;sequence=TTAAAACT;
E_coli_genome	fimo	Nucleotide motif (loose)	3375211	3375218	30.5	+	.	Motif 1067_gi;Alias=;ID=1067-4092-E_coli_genome;pvalue=0.000886;qvalue= 0.653;sequence=ATTATTCT;
E_coli_genome	fimo	Nucleotide motif (loose)	3378815	3378822	30.5	+	.	Motif 1067_gi;Alias=;ID=1067-4093-E_coli_genome;pvalue=0.000886;qvalue= 0.653;sequence=ATTATAGA;
E_coli_genome	fimo	Nucleotide motif (loose)	3380646	3380653	30.5	+	.	Motif 1067_gi;Alias=;ID=1067-4094-E_coli_genome;pvalue=0.000886;qvalue= 0.653;sequence=TTTAATCT;
E_coli_genome	fimo	Nucleotide motif (loose)	3381073	3381080	30.5	+	.	Motif 1067_gi;Alias=;ID=1067-4095-E_coli_genome;pvalue=0.000886;qvalue= 0.653;sequence=ATTAATCA;
E_coli_genome	fimo	Nucleotide motif (loose)	3382182	3382189	30.5	+	.	Motif 1067_gi;Alias=;ID=1067-4096-E_coli_genome;pvalue=0.000886;qvalue= 0.653;sequence=TTTAATGA;
E_coli_genome	fimo	Nucleotide motif (loose)	3382236	3382243	30.5	+	.	Motif 1067_gi;Alias=;ID=1067-4097-E_coli_genome;pvalue=0.000886;qvalue= 0.653;sequence=TTAATTGT;
E_coli_genome	fimo	Nucleotide motif (loose)	3384823	3384830	30.5	+	.	Motif 1067_gi;Alias=;ID=1067-4098-E_coli_genome;pvalue=0.000886;qvalue= 0.653;sequence=ATTAATCA;
E_coli_genome	fimo	Nucleotide motif (loose)	3385169	3385176	30.5	+	.	Motif 1067_gi;Alias=;ID=1067-4099-E_coli_genome;pvalue=0.000886;qvalue= 0.653;sequence=TTTAATCT;
E_coli_genome	fimo	Nucleotide motif (loose)	3385378	3385385	30.5	+	.	Motif 1067_gi;Alias=;ID=1067-4100-E_coli_genome;pvalue=0.000886;qvalue= 0.653;sequence=TTAATTCT;
E_coli_genome	fimo	Nucleotide motif (loose)	3387618	3387625	30.5	+	.	Motif 1067_gi;Alias=;ID=1067-4101-E_coli_genome;pvalue=0.000886;qvalue= 0.653;sequence=TTAATTGA;
E_coli_genome	fimo	Nucleotide motif (loose)	3387962	3387969	30.5	+	.	Motif 1067_gi;Alias=;ID=1067-4102-E_coli_genome;pvalue=0.000886;qvalue= 0.653;sequence=ATAAATGT;
E_coli_genome	fimo	Nucleotide motif (loose)	3389158	3389165	30.5	+	.	Motif 1067_gi;Alias=;ID=1067-4103-E_coli_genome;pvalue=0.000886;qvalue= 0.653;sequence=ATAAAACA;
E_coli_genome	fimo	Nucleotide motif (loose)	3391533	3391540	30.5	+	.	Motif 1067_gi;Alias=;ID=1067-4104-E_coli_genome;pvalue=0.000886;qvalue= 0.653;sequence=TTAATTCA;
E_coli_genome	fimo	Nucleotide motif (loose)	3393014	3393021	30.5	+	.	Motif 1067_gi;Alias=;ID=1067-4105-E_coli_genome;pvalue=0.000886;qvalue= 0.653;sequence=TTAAATGA;
E_coli_genome	fimo	Nucleotide motif (loose)	3393771	3393778	30.5	+	.	Motif 1067_gi;Alias=;ID=1067-4106-E_coli_genome;pvalue=0.000886;qvalue= 0.653;sequence=TTAATTCA;
E_coli_genome	fimo	Nucleotide motif (loose)	3394372	3394379	30.5	+	.	Motif 1067_gi;Alias=;ID=1067-4107-E_coli_genome;pvalue=0.000886;qvalue= 0.653;sequence=TTTAATGT;
E_coli_genome	fimo	Nucleotide motif (loose)	3395263	3395270	30.5	+	.	Motif 1067_gi;Alias=;ID=1067-4108-E_coli_genome;pvalue=0.000886;qvalue= 0.653;sequence=TTTATTGT;
E_coli_genome	fimo	Nucleotide motif (loose)	3396737	3396744	30.5	+	.	Motif 1067_gi;Alias=;ID=1067-4109-E_coli_genome;pvalue=0.000886;qvalue= 0.653;sequence=ATTATTCA;
E_coli_genome	fimo	Nucleotide motif (loose)	3397835	3397842	30.5	+	.	Motif 1067_gi;Alias=;ID=1067-4110-E_coli_genome;pvalue=0.000886;qvalue= 0.653;sequence=ATAATTCA;
E_coli_genome	fimo	Nucleotide motif (loose)	3401013	3401020	30.5	+	.	Motif 1067_gi;Alias=;ID=1067-4111-E_coli_genome;pvalue=0.000886;qvalue= 0.653;sequence=ATAAATGA;
E_coli_genome	fimo	Nucleotide motif (loose)	3401359	3401366	30.5	+	.	Motif 1067_gi;Alias=;ID=1067-4112-E_coli_genome;pvalue=0.000886;qvalue= 0.653;sequence=ATTATTCT;
E_coli_genome	fimo	Nucleotide motif (loose)	3402316	3402323	30.5	+	.	Motif 1067_gi;Alias=;ID=1067-4113-E_coli_genome;pvalue=0.000886;qvalue= 0.653;sequence=TTTATTGT;
E_coli_genome	fimo	Nucleotide motif (loose)	3402455	3402462	30.5	+	.	Motif 1067_gi;Alias=;ID=1067-4114-E_coli_genome;pvalue=0.000886;qvalue= 0.653;sequence=ATAAATGT;
E_coli_genome	fimo	Nucleotide motif (loose)	3404246	3404253	30.5	+	.	Motif 1067_gi;Alias=;ID=1067-4115-E_coli_genome;pvalue=0.000886;qvalue= 0.653;sequence=TTTATTCT;
E_coli_genome	fimo	Nucleotide motif (loose)	3404503	3404510	30.5	+	.	Motif 1067_gi;Alias=;ID=1067-4116-E_coli_genome;pvalue=0.000886;qvalue= 0.653;sequence=ATTATTCA;
E_coli_genome	fimo	Nucleotide motif (loose)	3404652	3404659	30.5	+	.	Motif 1067_gi;Alias=;ID=1067-4117-E_coli_genome;pvalue=0.000886;qvalue= 0.653;sequence=ATTATTGA;
E_coli_genome	fimo	Nucleotide motif (loose)	3404773	3404780	30.5	+	.	Motif 1067_gi;Alias=;ID=1067-4118-E_coli_genome;pvalue=0.000886;qvalue= 0.653;sequence=ATTAATCA;
E_coli_genome	fimo	Nucleotide motif (loose)	3408648	3408655	30.5	+	.	Motif 1067_gi;Alias=;ID=1067-4119-E_coli_genome;pvalue=0.000886;qvalue= 0.653;sequence=ATTAAAGA;
E_coli_genome	fimo	Nucleotide motif (loose)	3410556	3410563	30.5	+	.	Motif 1067_gi;Alias=;ID=1067-4120-E_coli_genome;pvalue=0.000886;qvalue= 0.653;sequence=ATTATTGA;
E_coli_genome	fimo	Nucleotide motif (loose)	3411701	3411708	30.5	+	.	Motif 1067_gi;Alias=;ID=1067-4121-E_coli_genome;pvalue=0.000886;qvalue= 0.653;sequence=ATTATTCA;
E_coli_genome	fimo	Nucleotide motif (loose)	3412271	3412278	30.5	+	.	Motif 1067_gi;Alias=;ID=1067-4122-E_coli_genome;pvalue=0.000886;qvalue= 0.653;sequence=ATTATTCT;
E_coli_genome	fimo	Nucleotide motif (loose)	3412562	3412569	30.5	+	.	Motif 1067_gi;Alias=;ID=1067-4123-E_coli_genome;pvalue=0.000886;qvalue= 0.653;sequence=ATTATTCA;
E_coli_genome	fimo	Nucleotide motif (loose)	3412814	3412821	30.5	+	.	Motif 1067_gi;Alias=;ID=1067-4124-E_coli_genome;pvalue=0.000886;qvalue= 0.653;sequence=TTAATTCA;
E_coli_genome	fimo	Nucleotide motif (loose)	3413286	3413293	30.5	+	.	Motif 1067_gi;Alias=;ID=1067-4125-E_coli_genome;pvalue=0.000886;qvalue= 0.653;sequence=ATTAAACA;
E_coli_genome	fimo	Nucleotide motif (loose)	3413471	3413478	30.5	+	.	Motif 1067_gi;Alias=;ID=1067-4126-E_coli_genome;pvalue=0.000886;qvalue= 0.653;sequence=ATTATTCA;
E_coli_genome	fimo	Nucleotide motif (loose)	3413652	3413659	30.5	+	.	Motif 1067_gi;Alias=;ID=1067-4127-E_coli_genome;pvalue=0.000886;qvalue= 0.653;sequence=TTAATTCT;
E_coli_genome	fimo	Nucleotide motif (loose)	3413682	3413689	30.5	+	.	Motif 1067_gi;Alias=;ID=1067-4128-E_coli_genome;pvalue=0.000886;qvalue= 0.653;sequence=ATAAAACA;
E_coli_genome	fimo	Nucleotide motif (loose)	3413697	3413704	30.5	+	.	Motif 1067_gi;Alias=;ID=1067-4129-E_coli_genome;pvalue=0.000886;qvalue= 0.653;sequence=ATTAATCT;
E_coli_genome	fimo	Nucleotide motif (loose)	3413900	3413907	30.5	+	.	Motif 1067_gi;Alias=;ID=1067-4130-E_coli_genome;pvalue=0.000886;qvalue= 0.653;sequence=TTTATTCT;
E_coli_genome	fimo	Nucleotide motif (loose)	3414843	3414850	30.5	+	.	Motif 1067_gi;Alias=;ID=1067-4131-E_coli_genome;pvalue=0.000886;qvalue= 0.653;sequence=ATAAAAGT;
E_coli_genome	fimo	Nucleotide motif (loose)	3415081	3415088	30.5	+	.	Motif 1067_gi;Alias=;ID=1067-4132-E_coli_genome;pvalue=0.000886;qvalue= 0.653;sequence=ATTATTCT;
E_coli_genome	fimo	Nucleotide motif (loose)	3417079	3417086	30.5	+	.	Motif 1067_gi;Alias=;ID=1067-4133-E_coli_genome;pvalue=0.000886;qvalue= 0.653;sequence=TTAATTGA;
E_coli_genome	fimo	Nucleotide motif (loose)	3417208	3417215	30.5	+	.	Motif 1067_gi;Alias=;ID=1067-4134-E_coli_genome;pvalue=0.000886;qvalue= 0.653;sequence=TTTAAACT;
E_coli_genome	fimo	Nucleotide motif (loose)	3417784	3417791	30.5	+	.	Motif 1067_gi;Alias=;ID=1067-4135-E_coli_genome;pvalue=0.000886;qvalue= 0.653;sequence=TTTAATCA;
E_coli_genome	fimo	Nucleotide motif (loose)	3417973	3417980	30.5	+	.	Motif 1067_gi;Alias=;ID=1067-4136-E_coli_genome;pvalue=0.000886;qvalue= 0.653;sequence=TTTATTCT;
E_coli_genome	fimo	Nucleotide motif (loose)	3418134	3418141	30.5	+	.	Motif 1067_gi;Alias=;ID=1067-4137-E_coli_genome;pvalue=0.000886;qvalue= 0.653;sequence=ATAAATCA;
E_coli_genome	fimo	Nucleotide motif (loose)	3418283	3418290	30.5	+	.	Motif 1067_gi;Alias=;ID=1067-4138-E_coli_genome;pvalue=0.000886;qvalue= 0.653;sequence=ATTATTCA;
E_coli_genome	fimo	Nucleotide motif (loose)	3418804	3418811	30.5	+	.	Motif 1067_gi;Alias=;ID=1067-4139-E_coli_genome;pvalue=0.000886;qvalue= 0.653;sequence=ATTATTCT;
E_coli_genome	fimo	Nucleotide motif (loose)	3420383	3420390	30.5	+	.	Motif 1067_gi;Alias=;ID=1067-4140-E_coli_genome;pvalue=0.000886;qvalue= 0.653;sequence=TTTATTGT;
E_coli_genome	fimo	Nucleotide motif (loose)	3420741	3420748	30.5	+	.	Motif 1067_gi;Alias=;ID=1067-4141-E_coli_genome;pvalue=0.000886;qvalue= 0.653;sequence=ATAAAACA;
E_coli_genome	fimo	Nucleotide motif (loose)	3420942	3420949	30.5	+	.	Motif 1067_gi;Alias=;ID=1067-4142-E_coli_genome;pvalue=0.000886;qvalue= 0.653;sequence=TTTATACA;
E_coli_genome	fimo	Nucleotide motif (loose)	3422607	3422614	30.5	+	.	Motif 1067_gi;Alias=;ID=1067-4143-E_coli_genome;pvalue=0.000886;qvalue= 0.653;sequence=ATTAATCA;
E_coli_genome	fimo	Nucleotide motif (loose)	3423191	3423198	30.5	+	.	Motif 1067_gi;Alias=;ID=1067-4144-E_coli_genome;pvalue=0.000886;qvalue= 0.653;sequence=TTAATTGA;
E_coli_genome	fimo	Nucleotide motif (loose)	3423376	3423383	30.5	+	.	Motif 1067_gi;Alias=;ID=1067-4145-E_coli_genome;pvalue=0.000886;qvalue= 0.653;sequence=ATAAAACA;
E_coli_genome	fimo	Nucleotide motif (loose)	3423822	3423829	30.5	+	.	Motif 1067_gi;Alias=;ID=1067-4146-E_coli_genome;pvalue=0.000886;qvalue= 0.653;sequence=TTTAATCT;
E_coli_genome	fimo	Nucleotide motif (loose)	3425699	3425706	30.5	+	.	Motif 1067_gi;Alias=;ID=1067-4147-E_coli_genome;pvalue=0.000886;qvalue= 0.653;sequence=TTAAATGA;
E_coli_genome	fimo	Nucleotide motif (loose)	3426208	3426215	30.5	+	.	Motif 1067_gi;Alias=;ID=1067-4148-E_coli_genome;pvalue=0.000886;qvalue= 0.653;sequence=ATTATACA;
E_coli_genome	fimo	Nucleotide motif (loose)	3426884	3426891	30.5	+	.	Motif 1067_gi;Alias=;ID=1067-4149-E_coli_genome;pvalue=0.000886;qvalue= 0.653;sequence=TTTAAAGA;
E_coli_genome	fimo	Nucleotide motif (loose)	3426941	3426948	30.5	+	.	Motif 1067_gi;Alias=;ID=1067-4150-E_coli_genome;pvalue=0.000886;qvalue= 0.653;sequence=TTTAATCA;
E_coli_genome	fimo	Nucleotide motif (loose)	3428761	3428768	30.5	+	.	Motif 1067_gi;Alias=;ID=1067-4151-E_coli_genome;pvalue=0.000886;qvalue= 0.653;sequence=TTAAAAGT;
E_coli_genome	fimo	Nucleotide motif (loose)	3428783	3428790	30.5	+	.	Motif 1067_gi;Alias=;ID=1067-4152-E_coli_genome;pvalue=0.000886;qvalue= 0.653;sequence=ATTAAACT;
E_coli_genome	fimo	Nucleotide motif (loose)	3429973	3429980	30.5	+	.	Motif 1067_gi;Alias=;ID=1067-4153-E_coli_genome;pvalue=0.000886;qvalue= 0.653;sequence=TTTATTCT;
E_coli_genome	fimo	Nucleotide motif (loose)	3430492	3430499	30.5	+	.	Motif 1067_gi;Alias=;ID=1067-4154-E_coli_genome;pvalue=0.000886;qvalue= 0.653;sequence=ATAAAAGA;
E_coli_genome	fimo	Nucleotide motif (loose)	3431407	3431414	30.5	+	.	Motif 1067_gi;Alias=;ID=1067-4155-E_coli_genome;pvalue=0.000886;qvalue= 0.653;sequence=ATTATTCA;
E_coli_genome	fimo	Nucleotide motif (loose)	3431978	3431985	30.5	+	.	Motif 1067_gi;Alias=;ID=1067-4156-E_coli_genome;pvalue=0.000886;qvalue= 0.653;sequence=ATTAAAGA;
E_coli_genome	fimo	Nucleotide motif (loose)	3433338	3433345	30.5	+	.	Motif 1067_gi;Alias=;ID=1067-4157-E_coli_genome;pvalue=0.000886;qvalue= 0.653;sequence=TTAAATGA;
E_coli_genome	fimo	Nucleotide motif (loose)	3434490	3434497	30.5	+	.	Motif 1067_gi;Alias=;ID=1067-4158-E_coli_genome;pvalue=0.000886;qvalue= 0.653;sequence=TTAATTCT;
E_coli_genome	fimo	Nucleotide motif (loose)	3435198	3435205	30.5	+	.	Motif 1067_gi;Alias=;ID=1067-4159-E_coli_genome;pvalue=0.000886;qvalue= 0.653;sequence=TTTATACT;
E_coli_genome	fimo	Nucleotide motif (loose)	3438033	3438040	30.5	+	.	Motif 1067_gi;Alias=;ID=1067-4160-E_coli_genome;pvalue=0.000886;qvalue= 0.653;sequence=ATTAAAGA;
E_coli_genome	fimo	Nucleotide motif (loose)	3438183	3438190	30.5	+	.	Motif 1067_gi;Alias=;ID=1067-4161-E_coli_genome;pvalue=0.000886;qvalue= 0.653;sequence=TTTAAACA;
E_coli_genome	fimo	Nucleotide motif (loose)	3440118	3440125	30.5	+	.	Motif 1067_gi;Alias=;ID=1067-4162-E_coli_genome;pvalue=0.000886;qvalue= 0.653;sequence=TTTAATCT;
E_coli_genome	fimo	Nucleotide motif (loose)	3440718	3440725	30.5	+	.	Motif 1067_gi;Alias=;ID=1067-4163-E_coli_genome;pvalue=0.000886;qvalue= 0.653;sequence=TTTATTCA;
E_coli_genome	fimo	Nucleotide motif (loose)	3442097	3442104	30.5	+	.	Motif 1067_gi;Alias=;ID=1067-4164-E_coli_genome;pvalue=0.000886;qvalue= 0.653;sequence=ATTATTCA;
E_coli_genome	fimo	Nucleotide motif (loose)	3443247	3443254	30.5	+	.	Motif 1067_gi;Alias=;ID=1067-4165-E_coli_genome;pvalue=0.000886;qvalue= 0.653;sequence=ATAATACT;
E_coli_genome	fimo	Nucleotide motif (loose)	3443982	3443989	30.5	+	.	Motif 1067_gi;Alias=;ID=1067-4166-E_coli_genome;pvalue=0.000886;qvalue= 0.653;sequence=ATAAAAGA;
E_coli_genome	fimo	Nucleotide motif (loose)	3444706	3444713	30.5	+	.	Motif 1067_gi;Alias=;ID=1067-4167-E_coli_genome;pvalue=0.000886;qvalue= 0.653;sequence=TTAATAGT;
E_coli_genome	fimo	Nucleotide motif (loose)	3446285	3446292	30.5	+	.	Motif 1067_gi;Alias=;ID=1067-4168-E_coli_genome;pvalue=0.000886;qvalue= 0.653;sequence=TTTATAGA;
E_coli_genome	fimo	Nucleotide motif (loose)	3453448	3453455	30.5	+	.	Motif 1067_gi;Alias=;ID=1067-4169-E_coli_genome;pvalue=0.000886;qvalue= 0.653;sequence=ATTATACA;
E_coli_genome	fimo	Nucleotide motif (loose)	3455415	3455422	30.5	+	.	Motif 1067_gi;Alias=;ID=1067-4170-E_coli_genome;pvalue=0.000886;qvalue= 0.653;sequence=ATTATTGA;
E_coli_genome	fimo	Nucleotide motif (loose)	3455514	3455521	30.5	+	.	Motif 1067_gi;Alias=;ID=1067-4171-E_coli_genome;pvalue=0.000886;qvalue= 0.653;sequence=TTAATACT;
E_coli_genome	fimo	Nucleotide motif (loose)	3455523	3455530	30.5	+	.	Motif 1067_gi;Alias=;ID=1067-4172-E_coli_genome;pvalue=0.000886;qvalue= 0.653;sequence=TTTATACT;
E_coli_genome	fimo	Nucleotide motif (loose)	3455674	3455681	30.5	+	.	Motif 1067_gi;Alias=;ID=1067-4173-E_coli_genome;pvalue=0.000886;qvalue= 0.653;sequence=TTTAATGT;
E_coli_genome	fimo	Nucleotide motif (loose)	3455722	3455729	30.5	+	.	Motif 1067_gi;Alias=;ID=1067-4174-E_coli_genome;pvalue=0.000886;qvalue= 0.653;sequence=ATTAATCA;
E_coli_genome	fimo	Nucleotide motif (loose)	3455902	3455909	30.5	+	.	Motif 1067_gi;Alias=;ID=1067-4175-E_coli_genome;pvalue=0.000886;qvalue= 0.653;sequence=ATTAATGA;
E_coli_genome	fimo	Nucleotide motif (loose)	3456331	3456338	30.5	+	.	Motif 1067_gi;Alias=;ID=1067-4176-E_coli_genome;pvalue=0.000886;qvalue= 0.653;sequence=ATAAATGT;
E_coli_genome	fimo	Nucleotide motif (loose)	3456956	3456963	30.5	+	.	Motif 1067_gi;Alias=;ID=1067-4177-E_coli_genome;pvalue=0.000886;qvalue= 0.653;sequence=ATTATTCA;
E_coli_genome	fimo	Nucleotide motif (loose)	3457009	3457016	30.5	+	.	Motif 1067_gi;Alias=;ID=1067-4178-E_coli_genome;pvalue=0.000886;qvalue= 0.653;sequence=ATTAATCA;
E_coli_genome	fimo	Nucleotide motif (loose)	3460108	3460115	30.5	+	.	Motif 1067_gi;Alias=;ID=1067-4179-E_coli_genome;pvalue=0.000886;qvalue= 0.653;sequence=TTAAATCA;
E_coli_genome	fimo	Nucleotide motif (loose)	3460351	3460358	30.5	+	.	Motif 1067_gi;Alias=;ID=1067-4180-E_coli_genome;pvalue=0.000886;qvalue= 0.653;sequence=ATTATTCT;
E_coli_genome	fimo	Nucleotide motif (loose)	3460492	3460499	30.5	+	.	Motif 1067_gi;Alias=;ID=1067-4181-E_coli_genome;pvalue=0.000886;qvalue= 0.653;sequence=TTTATTGT;
E_coli_genome	fimo	Nucleotide motif (loose)	3460957	3460964	30.5	+	.	Motif 1067_gi;Alias=;ID=1067-4182-E_coli_genome;pvalue=0.000886;qvalue= 0.653;sequence=TTTATTGT;
E_coli_genome	fimo	Nucleotide motif (loose)	3462048	3462055	30.5	+	.	Motif 1067_gi;Alias=;ID=1067-4183-E_coli_genome;pvalue=0.000886;qvalue= 0.653;sequence=TTTAATGA;
E_coli_genome	fimo	Nucleotide motif (loose)	3463233	3463240	30.5	+	.	Motif 1067_gi;Alias=;ID=1067-4184-E_coli_genome;pvalue=0.000886;qvalue= 0.653;sequence=TTTAATCT;
E_coli_genome	fimo	Nucleotide motif (loose)	3465086	3465093	30.5	+	.	Motif 1067_gi;Alias=;ID=1067-4185-E_coli_genome;pvalue=0.000886;qvalue= 0.653;sequence=TTAAATCA;
E_coli_genome	fimo	Nucleotide motif (loose)	3465903	3465910	30.5	+	.	Motif 1067_gi;Alias=;ID=1067-4186-E_coli_genome;pvalue=0.000886;qvalue= 0.653;sequence=TTAATTGA;
E_coli_genome	fimo	Nucleotide motif (loose)	3466627	3466634	30.5	+	.	Motif 1067_gi;Alias=;ID=1067-4187-E_coli_genome;pvalue=0.000886;qvalue= 0.653;sequence=TTTAAACA;
E_coli_genome	fimo	Nucleotide motif (loose)	3466829	3466836	30.5	+	.	Motif 1067_gi;Alias=;ID=1067-4188-E_coli_genome;pvalue=0.000886;qvalue= 0.653;sequence=TTAATTCA;
E_coli_genome	fimo	Nucleotide motif (loose)	3467019	3467026	30.5	+	.	Motif 1067_gi;Alias=;ID=1067-4189-E_coli_genome;pvalue=0.000886;qvalue= 0.653;sequence=ATAAATGA;
E_coli_genome	fimo	Nucleotide motif (loose)	3468267	3468274	30.5	+	.	Motif 1067_gi;Alias=;ID=1067-4190-E_coli_genome;pvalue=0.000886;qvalue= 0.653;sequence=ATTAAACT;
E_coli_genome	fimo	Nucleotide motif (loose)	3468282	3468289	30.5	+	.	Motif 1067_gi;Alias=;ID=1067-4191-E_coli_genome;pvalue=0.000886;qvalue= 0.653;sequence=ATTATTCA;
E_coli_genome	fimo	Nucleotide motif (loose)	3469419	3469426	30.5	+	.	Motif 1067_gi;Alias=;ID=1067-4192-E_coli_genome;pvalue=0.000886;qvalue= 0.653;sequence=ATTAAAGA;
E_coli_genome	fimo	Nucleotide motif (loose)	3471892	3471899	30.5	+	.	Motif 1067_gi;Alias=;ID=1067-4193-E_coli_genome;pvalue=0.000886;qvalue= 0.653;sequence=TTTAATGT;
E_coli_genome	fimo	Nucleotide motif (loose)	3474097	3474104	30.5	+	.	Motif 1067_gi;Alias=;ID=1067-4194-E_coli_genome;pvalue=0.000886;qvalue= 0.653;sequence=TTAATTCA;
E_coli_genome	fimo	Nucleotide motif (loose)	3475136	3475143	30.5	+	.	Motif 1067_gi;Alias=;ID=1067-4195-E_coli_genome;pvalue=0.000886;qvalue= 0.653;sequence=TTAAAAGT;
E_coli_genome	fimo	Nucleotide motif (loose)	3476494	3476501	30.5	+	.	Motif 1067_gi;Alias=;ID=1067-4196-E_coli_genome;pvalue=0.000886;qvalue= 0.653;sequence=ATTAATGA;
E_coli_genome	fimo	Nucleotide motif (loose)	3476516	3476523	30.5	+	.	Motif 1067_gi;Alias=;ID=1067-4197-E_coli_genome;pvalue=0.000886;qvalue= 0.653;sequence=TTAATACA;
E_coli_genome	fimo	Nucleotide motif (loose)	3477402	3477409	30.5	+	.	Motif 1067_gi;Alias=;ID=1067-4198-E_coli_genome;pvalue=0.000886;qvalue= 0.653;sequence=TTTAAACA;
E_coli_genome	fimo	Nucleotide motif (loose)	3477851	3477858	30.5	+	.	Motif 1067_gi;Alias=;ID=1067-4199-E_coli_genome;pvalue=0.000886;qvalue= 0.653;sequence=ATTATTGA;
E_coli_genome	fimo	Nucleotide motif (loose)	3479874	3479881	30.5	+	.	Motif 1067_gi;Alias=;ID=1067-4200-E_coli_genome;pvalue=0.000886;qvalue= 0.653;sequence=ATAAATGT;
E_coli_genome	fimo	Nucleotide motif (loose)	3481934	3481941	30.5	+	.	Motif 1067_gi;Alias=;ID=1067-4201-E_coli_genome;pvalue=0.000886;qvalue= 0.653;sequence=ATTATTCA;
E_coli_genome	fimo	Nucleotide motif (loose)	3482264	3482271	30.5	+	.	Motif 1067_gi;Alias=;ID=1067-4202-E_coli_genome;pvalue=0.000886;qvalue= 0.653;sequence=ATTATTCT;
E_coli_genome	fimo	Nucleotide motif (loose)	3482279	3482286	30.5	+	.	Motif 1067_gi;Alias=;ID=1067-4203-E_coli_genome;pvalue=0.000886;qvalue= 0.653;sequence=ATTAAACT;
E_coli_genome	fimo	Nucleotide motif (loose)	3482347	3482354	30.5	+	.	Motif 1067_gi;Alias=;ID=1067-4204-E_coli_genome;pvalue=0.000886;qvalue= 0.653;sequence=ATTAATCA;
E_coli_genome	fimo	Nucleotide motif (loose)	3482615	3482622	30.5	+	.	Motif 1067_gi;Alias=;ID=1067-4205-E_coli_genome;pvalue=0.000886;qvalue= 0.653;sequence=TTAATTGT;
E_coli_genome	fimo	Nucleotide motif (loose)	3483871	3483878	30.5	+	.	Motif 1067_gi;Alias=;ID=1067-4206-E_coli_genome;pvalue=0.000886;qvalue= 0.653;sequence=ATTAATCT;
E_coli_genome	fimo	Nucleotide motif (loose)	3484021	3484028	30.5	+	.	Motif 1067_gi;Alias=;ID=1067-4207-E_coli_genome;pvalue=0.000886;qvalue= 0.653;sequence=ATTATTCA;
E_coli_genome	fimo	Nucleotide motif (loose)	3484263	3484270	30.5	+	.	Motif 1067_gi;Alias=;ID=1067-4208-E_coli_genome;pvalue=0.000886;qvalue= 0.653;sequence=TTAATTGA;
E_coli_genome	fimo	Nucleotide motif (loose)	3484583	3484590	30.5	+	.	Motif 1067_gi;Alias=;ID=1067-4209-E_coli_genome;pvalue=0.000886;qvalue= 0.653;sequence=TTAAATCT;
E_coli_genome	fimo	Nucleotide motif (loose)	3485561	3485568	30.5	+	.	Motif 1067_gi;Alias=;ID=1067-4210-E_coli_genome;pvalue=0.000886;qvalue= 0.653;sequence=ATTAATGT;
E_coli_genome	fimo	Nucleotide motif (loose)	3487323	3487330	30.5	+	.	Motif 1067_gi;Alias=;ID=1067-4211-E_coli_genome;pvalue=0.000886;qvalue= 0.653;sequence=ATTATTGT;
E_coli_genome	fimo	Nucleotide motif (loose)	3487464	3487471	30.5	+	.	Motif 1067_gi;Alias=;ID=1067-4212-E_coli_genome;pvalue=0.000886;qvalue= 0.653;sequence=ATAATACT;
E_coli_genome	fimo	Nucleotide motif (loose)	3488555	3488562	30.5	+	.	Motif 1067_gi;Alias=;ID=1067-4213-E_coli_genome;pvalue=0.000886;qvalue= 0.653;sequence=TTTATTGT;
E_coli_genome	fimo	Nucleotide motif (loose)	3492476	3492483	30.5	+	.	Motif 1067_gi;Alias=;ID=1067-4214-E_coli_genome;pvalue=0.000886;qvalue= 0.653;sequence=ATAAAACA;
E_coli_genome	fimo	Nucleotide motif (loose)	3492484	3492491	30.5	+	.	Motif 1067_gi;Alias=;ID=1067-4215-E_coli_genome;pvalue=0.000886;qvalue= 0.653;sequence=TTTAAACA;
E_coli_genome	fimo	Nucleotide motif (loose)	3492735	3492742	30.5	+	.	Motif 1067_gi;Alias=;ID=1067-4216-E_coli_genome;pvalue=0.000886;qvalue= 0.653;sequence=TTTAATCT;
E_coli_genome	fimo	Nucleotide motif (loose)	3493096	3493103	30.5	+	.	Motif 1067_gi;Alias=;ID=1067-4217-E_coli_genome;pvalue=0.000886;qvalue= 0.653;sequence=TTTATTCT;
E_coli_genome	fimo	Nucleotide motif (loose)	3493354	3493361	30.5	+	.	Motif 1067_gi;Alias=;ID=1067-4218-E_coli_genome;pvalue=0.000886;qvalue= 0.653;sequence=TTTATTCT;
E_coli_genome	fimo	Nucleotide motif (loose)	3493891	3493898	30.5	+	.	Motif 1067_gi;Alias=;ID=1067-4219-E_coli_genome;pvalue=0.000886;qvalue= 0.653;sequence=TTTATACA;
E_coli_genome	fimo	Nucleotide motif (loose)	3494081	3494088	30.5	+	.	Motif 1067_gi;Alias=;ID=1067-4220-E_coli_genome;pvalue=0.000886;qvalue= 0.653;sequence=ATAAATCT;
E_coli_genome	fimo	Nucleotide motif (loose)	3494803	3494810	30.5	+	.	Motif 1067_gi;Alias=;ID=1067-4221-E_coli_genome;pvalue=0.000886;qvalue= 0.653;sequence=ATTAATGA;
E_coli_genome	fimo	Nucleotide motif (loose)	3495781	3495788	30.5	+	.	Motif 1067_gi;Alias=;ID=1067-4222-E_coli_genome;pvalue=0.000886;qvalue= 0.653;sequence=TTTAATCT;
E_coli_genome	fimo	Nucleotide motif (loose)	3496953	3496960	30.5	+	.	Motif 1067_gi;Alias=;ID=1067-4223-E_coli_genome;pvalue=0.000886;qvalue= 0.653;sequence=TTTAAACT;
E_coli_genome	fimo	Nucleotide motif (loose)	3497780	3497787	30.5	+	.	Motif 1067_gi;Alias=;ID=1067-4224-E_coli_genome;pvalue=0.000886;qvalue= 0.653;sequence=TTTAATCA;
E_coli_genome	fimo	Nucleotide motif (loose)	3498173	3498180	30.5	+	.	Motif 1067_gi;Alias=;ID=1067-4225-E_coli_genome;pvalue=0.000886;qvalue= 0.653;sequence=ATTATTGA;
E_coli_genome	fimo	Nucleotide motif (loose)	3499260	3499267	30.5	+	.	Motif 1067_gi;Alias=;ID=1067-4226-E_coli_genome;pvalue=0.000886;qvalue= 0.653;sequence=ATAAAACA;
E_coli_genome	fimo	Nucleotide motif (loose)	3499428	3499435	30.5	+	.	Motif 1067_gi;Alias=;ID=1067-4227-E_coli_genome;pvalue=0.000886;qvalue= 0.653;sequence=ATAATACA;
E_coli_genome	fimo	Nucleotide motif (loose)	3499460	3499467	30.5	+	.	Motif 1067_gi;Alias=;ID=1067-4228-E_coli_genome;pvalue=0.000886;qvalue= 0.653;sequence=ATTAAAGT;
E_coli_genome	fimo	Nucleotide motif (loose)	3499855	3499862	30.5	+	.	Motif 1067_gi;Alias=;ID=1067-4229-E_coli_genome;pvalue=0.000886;qvalue= 0.653;sequence=TTAAATGA;
E_coli_genome	fimo	Nucleotide motif (loose)	3500069	3500076	30.5	+	.	Motif 1067_gi;Alias=;ID=1067-4230-E_coli_genome;pvalue=0.000886;qvalue= 0.653;sequence=TTAATTGT;
E_coli_genome	fimo	Nucleotide motif (loose)	3503042	3503049	30.5	+	.	Motif 1067_gi;Alias=;ID=1067-4231-E_coli_genome;pvalue=0.000886;qvalue= 0.653;sequence=ATTATTGA;
E_coli_genome	fimo	Nucleotide motif (loose)	3504478	3504485	30.5	+	.	Motif 1067_gi;Alias=;ID=1067-4232-E_coli_genome;pvalue=0.000886;qvalue= 0.653;sequence=TTTATTGA;
E_coli_genome	fimo	Nucleotide motif (loose)	3504770	3504777	30.5	+	.	Motif 1067_gi;Alias=;ID=1067-4233-E_coli_genome;pvalue=0.000886;qvalue= 0.653;sequence=ATAAAAGA;
E_coli_genome	fimo	Nucleotide motif (loose)	3505061	3505068	30.5	+	.	Motif 1067_gi;Alias=;ID=1067-4234-E_coli_genome;pvalue=0.000886;qvalue= 0.653;sequence=ATAAAAGA;
E_coli_genome	fimo	Nucleotide motif (loose)	3506509	3506516	30.5	+	.	Motif 1067_gi;Alias=;ID=1067-4235-E_coli_genome;pvalue=0.000886;qvalue= 0.653;sequence=ATTAATCA;
E_coli_genome	fimo	Nucleotide motif (loose)	3507657	3507664	30.5	+	.	Motif 1067_gi;Alias=;ID=1067-4236-E_coli_genome;pvalue=0.000886;qvalue= 0.653;sequence=TTTAATCT;
E_coli_genome	fimo	Nucleotide motif (loose)	3513306	3513313	30.5	+	.	Motif 1067_gi;Alias=;ID=1067-4237-E_coli_genome;pvalue=0.000886;qvalue= 0.653;sequence=TTTAAACT;
E_coli_genome	fimo	Nucleotide motif (loose)	3513692	3513699	30.5	+	.	Motif 1067_gi;Alias=;ID=1067-4238-E_coli_genome;pvalue=0.000886;qvalue= 0.653;sequence=TTTATAGA;
E_coli_genome	fimo	Nucleotide motif (loose)	3514739	3514746	30.5	+	.	Motif 1067_gi;Alias=;ID=1067-4239-E_coli_genome;pvalue=0.000886;qvalue= 0.653;sequence=TTTAATCA;
E_coli_genome	fimo	Nucleotide motif (loose)	3518259	3518266	30.5	+	.	Motif 1067_gi;Alias=;ID=1067-4240-E_coli_genome;pvalue=0.000886;qvalue= 0.653;sequence=TTTATACT;
E_coli_genome	fimo	Nucleotide motif (loose)	3518418	3518425	30.5	+	.	Motif 1067_gi;Alias=;ID=1067-4241-E_coli_genome;pvalue=0.000886;qvalue= 0.653;sequence=ATTAAACA;
E_coli_genome	fimo	Nucleotide motif (loose)	3519208	3519215	30.5	+	.	Motif 1067_gi;Alias=;ID=1067-4242-E_coli_genome;pvalue=0.000886;qvalue= 0.653;sequence=ATAAATCA;
E_coli_genome	fimo	Nucleotide motif (loose)	3519276	3519283	30.5	+	.	Motif 1067_gi;Alias=;ID=1067-4243-E_coli_genome;pvalue=0.000886;qvalue= 0.653;sequence=ATAAATCA;
E_coli_genome	fimo	Nucleotide motif (loose)	3519330	3519337	30.5	+	.	Motif 1067_gi;Alias=;ID=1067-4244-E_coli_genome;pvalue=0.000886;qvalue= 0.653;sequence=ATAAATCA;
E_coli_genome	fimo	Nucleotide motif (loose)	3522811	3522818	30.5	+	.	Motif 1067_gi;Alias=;ID=1067-4245-E_coli_genome;pvalue=0.000886;qvalue= 0.653;sequence=TTTATACT;
E_coli_genome	fimo	Nucleotide motif (loose)	3522985	3522992	30.5	+	.	Motif 1067_gi;Alias=;ID=1067-4246-E_coli_genome;pvalue=0.000886;qvalue= 0.653;sequence=TTAAAAGA;
E_coli_genome	fimo	Nucleotide motif (loose)	3525145	3525152	30.5	+	.	Motif 1067_gi;Alias=;ID=1067-4247-E_coli_genome;pvalue=0.000886;qvalue= 0.653;sequence=ATTAAAGA;
E_coli_genome	fimo	Nucleotide motif (loose)	3526269	3526276	30.5	+	.	Motif 1067_gi;Alias=;ID=1067-4248-E_coli_genome;pvalue=0.000886;qvalue= 0.653;sequence=TTAAAAGT;
E_coli_genome	fimo	Nucleotide motif (loose)	3526532	3526539	30.5	+	.	Motif 1067_gi;Alias=;ID=1067-4249-E_coli_genome;pvalue=0.000886;qvalue= 0.653;sequence=ATAAAAGT;
E_coli_genome	fimo	Nucleotide motif (loose)	3529179	3529186	30.5	+	.	Motif 1067_gi;Alias=;ID=1067-4250-E_coli_genome;pvalue=0.000886;qvalue= 0.653;sequence=TTTATTGA;
E_coli_genome	fimo	Nucleotide motif (loose)	3529726	3529733	30.5	+	.	Motif 1067_gi;Alias=;ID=1067-4251-E_coli_genome;pvalue=0.000886;qvalue= 0.653;sequence=TTTAAACA;
E_coli_genome	fimo	Nucleotide motif (loose)	3530648	3530655	30.5	+	.	Motif 1067_gi;Alias=;ID=1067-4252-E_coli_genome;pvalue=0.000886;qvalue= 0.653;sequence=ATTAATGA;
E_coli_genome	fimo	Nucleotide motif (loose)	3531579	3531586	30.5	+	.	Motif 1067_gi;Alias=;ID=1067-4253-E_coli_genome;pvalue=0.000886;qvalue= 0.653;sequence=TTTAATCA;
E_coli_genome	fimo	Nucleotide motif (loose)	3531939	3531946	30.5	+	.	Motif 1067_gi;Alias=;ID=1067-4254-E_coli_genome;pvalue=0.000886;qvalue= 0.653;sequence=TTTAAACA;
E_coli_genome	fimo	Nucleotide motif (loose)	3532255	3532262	30.5	+	.	Motif 1067_gi;Alias=;ID=1067-4255-E_coli_genome;pvalue=0.000886;qvalue= 0.653;sequence=TTAAAAGA;
E_coli_genome	fimo	Nucleotide motif (loose)	3534171	3534178	30.5	+	.	Motif 1067_gi;Alias=;ID=1067-4256-E_coli_genome;pvalue=0.000886;qvalue= 0.653;sequence=ATTAAAGA;
E_coli_genome	fimo	Nucleotide motif (loose)	3535053	3535060	30.5	+	.	Motif 1067_gi;Alias=;ID=1067-4257-E_coli_genome;pvalue=0.000886;qvalue= 0.653;sequence=TTTATTGA;
E_coli_genome	fimo	Nucleotide motif (loose)	3535728	3535735	30.5	+	.	Motif 1067_gi;Alias=;ID=1067-4258-E_coli_genome;pvalue=0.000886;qvalue= 0.653;sequence=ATTAAACT;
E_coli_genome	fimo	Nucleotide motif (loose)	3536698	3536705	30.5	+	.	Motif 1067_gi;Alias=;ID=1067-4259-E_coli_genome;pvalue=0.000886;qvalue= 0.653;sequence=ATTAAACA;
E_coli_genome	fimo	Nucleotide motif (loose)	3536738	3536745	30.5	+	.	Motif 1067_gi;Alias=;ID=1067-4260-E_coli_genome;pvalue=0.000886;qvalue= 0.653;sequence=ATTATTGA;
E_coli_genome	fimo	Nucleotide motif (loose)	3538993	3539000	30.5	+	.	Motif 1067_gi;Alias=;ID=1067-4261-E_coli_genome;pvalue=0.000886;qvalue= 0.653;sequence=TTAAAAGT;
E_coli_genome	fimo	Nucleotide motif (loose)	3539799	3539806	30.5	+	.	Motif 1067_gi;Alias=;ID=1067-4262-E_coli_genome;pvalue=0.000886;qvalue= 0.653;sequence=ATAAAAGT;
E_coli_genome	fimo	Nucleotide motif (loose)	3539898	3539905	30.5	+	.	Motif 1067_gi;Alias=;ID=1067-4263-E_coli_genome;pvalue=0.000886;qvalue= 0.653;sequence=ATTAAACA;
E_coli_genome	fimo	Nucleotide motif (loose)	3539988	3539995	30.5	+	.	Motif 1067_gi;Alias=;ID=1067-4264-E_coli_genome;pvalue=0.000886;qvalue= 0.653;sequence=ATTATTCA;
E_coli_genome	fimo	Nucleotide motif (loose)	3540066	3540073	30.5	+	.	Motif 1067_gi;Alias=;ID=1067-4265-E_coli_genome;pvalue=0.000886;qvalue= 0.653;sequence=TTTAATCT;
E_coli_genome	fimo	Nucleotide motif (loose)	3540271	3540278	30.5	+	.	Motif 1067_gi;Alias=;ID=1067-4266-E_coli_genome;pvalue=0.000886;qvalue= 0.653;sequence=TTTAATGT;
E_coli_genome	fimo	Nucleotide motif (loose)	3543320	3543327	30.5	+	.	Motif 1067_gi;Alias=;ID=1067-4267-E_coli_genome;pvalue=0.000886;qvalue= 0.653;sequence=TTTATTGA;
E_coli_genome	fimo	Nucleotide motif (loose)	3543698	3543705	30.5	+	.	Motif 1067_gi;Alias=;ID=1067-4268-E_coli_genome;pvalue=0.000886;qvalue= 0.653;sequence=TTAATTCA;
E_coli_genome	fimo	Nucleotide motif (loose)	3543892	3543899	30.5	+	.	Motif 1067_gi;Alias=;ID=1067-4269-E_coli_genome;pvalue=0.000886;qvalue= 0.653;sequence=TTTAATGA;
E_coli_genome	fimo	Nucleotide motif (loose)	3545272	3545279	30.5	+	.	Motif 1067_gi;Alias=;ID=1067-4270-E_coli_genome;pvalue=0.000886;qvalue= 0.653;sequence=TTTAATCA;
E_coli_genome	fimo	Nucleotide motif (loose)	3548100	3548107	30.5	+	.	Motif 1067_gi;Alias=;ID=1067-4271-E_coli_genome;pvalue=0.000886;qvalue= 0.653;sequence=TTTATACT;
E_coli_genome	fimo	Nucleotide motif (loose)	3549432	3549439	30.5	+	.	Motif 1067_gi;Alias=;ID=1067-4272-E_coli_genome;pvalue=0.000886;qvalue= 0.653;sequence=ATAAATCA;
E_coli_genome	fimo	Nucleotide motif (loose)	3549651	3549658	30.5	+	.	Motif 1067_gi;Alias=;ID=1067-4273-E_coli_genome;pvalue=0.000886;qvalue= 0.653;sequence=TTTATTCA;
E_coli_genome	fimo	Nucleotide motif (loose)	3552792	3552799	30.5	+	.	Motif 1067_gi;Alias=;ID=1067-4274-E_coli_genome;pvalue=0.000886;qvalue= 0.653;sequence=TTAATAGA;
E_coli_genome	fimo	Nucleotide motif (loose)	3552859	3552866	30.5	+	.	Motif 1067_gi;Alias=;ID=1067-4275-E_coli_genome;pvalue=0.000886;qvalue= 0.653;sequence=TTAAATGA;
E_coli_genome	fimo	Nucleotide motif (loose)	3555347	3555354	30.5	+	.	Motif 1067_gi;Alias=;ID=1067-4276-E_coli_genome;pvalue=0.000886;qvalue= 0.653;sequence=TTAAAACT;
E_coli_genome	fimo	Nucleotide motif (loose)	3557606	3557613	30.5	+	.	Motif 1067_gi;Alias=;ID=1067-4277-E_coli_genome;pvalue=0.000886;qvalue= 0.653;sequence=TTTATAGT;
E_coli_genome	fimo	Nucleotide motif (loose)	3558160	3558167	30.5	+	.	Motif 1067_gi;Alias=;ID=1067-4278-E_coli_genome;pvalue=0.000886;qvalue= 0.653;sequence=TTAATTCA;
E_coli_genome	fimo	Nucleotide motif (loose)	3558592	3558599	30.5	+	.	Motif 1067_gi;Alias=;ID=1067-4279-E_coli_genome;pvalue=0.000886;qvalue= 0.653;sequence=TTAATTCA;
E_coli_genome	fimo	Nucleotide motif (loose)	3558958	3558965	30.5	+	.	Motif 1067_gi;Alias=;ID=1067-4280-E_coli_genome;pvalue=0.000886;qvalue= 0.653;sequence=TTAAAACA;
E_coli_genome	fimo	Nucleotide motif (loose)	3561801	3561808	30.5	+	.	Motif 1067_gi;Alias=;ID=1067-4281-E_coli_genome;pvalue=0.000886;qvalue= 0.653;sequence=TTAATACA;
E_coli_genome	fimo	Nucleotide motif (loose)	3563719	3563726	30.5	+	.	Motif 1067_gi;Alias=;ID=1067-4282-E_coli_genome;pvalue=0.000886;qvalue= 0.653;sequence=TTAATTCA;
E_coli_genome	fimo	Nucleotide motif (loose)	3564004	3564011	30.5	+	.	Motif 1067_gi;Alias=;ID=1067-4283-E_coli_genome;pvalue=0.000886;qvalue= 0.653;sequence=ATTATTCT;
E_coli_genome	fimo	Nucleotide motif (loose)	3564035	3564042	30.5	+	.	Motif 1067_gi;Alias=;ID=1067-4284-E_coli_genome;pvalue=0.000886;qvalue= 0.653;sequence=ATTATACT;
E_coli_genome	fimo	Nucleotide motif (loose)	3567479	3567486	30.5	+	.	Motif 1067_gi;Alias=;ID=1067-4285-E_coli_genome;pvalue=0.000886;qvalue= 0.653;sequence=ATTAAAGA;
E_coli_genome	fimo	Nucleotide motif (loose)	3567524	3567531	30.5	+	.	Motif 1067_gi;Alias=;ID=1067-4286-E_coli_genome;pvalue=0.000886;qvalue= 0.653;sequence=ATAAAACA;
E_coli_genome	fimo	Nucleotide motif (loose)	3570858	3570865	30.5	+	.	Motif 1067_gi;Alias=;ID=1067-4287-E_coli_genome;pvalue=0.000886;qvalue= 0.653;sequence=ATAAATGA;
E_coli_genome	fimo	Nucleotide motif (loose)	3571005	3571012	30.5	+	.	Motif 1067_gi;Alias=;ID=1067-4288-E_coli_genome;pvalue=0.000886;qvalue= 0.653;sequence=TTTAAACT;
E_coli_genome	fimo	Nucleotide motif (loose)	3572267	3572274	30.5	+	.	Motif 1067_gi;Alias=;ID=1067-4289-E_coli_genome;pvalue=0.000886;qvalue= 0.653;sequence=ATAAATCA;
E_coli_genome	fimo	Nucleotide motif (loose)	3572936	3572943	30.5	+	.	Motif 1067_gi;Alias=;ID=1067-4290-E_coli_genome;pvalue=0.000886;qvalue= 0.653;sequence=TTTATAGA;
E_coli_genome	fimo	Nucleotide motif (loose)	3573517	3573524	30.5	+	.	Motif 1067_gi;Alias=;ID=1067-4291-E_coli_genome;pvalue=0.000886;qvalue= 0.653;sequence=TTTATTGT;
E_coli_genome	fimo	Nucleotide motif (loose)	3573760	3573767	30.5	+	.	Motif 1067_gi;Alias=;ID=1067-4292-E_coli_genome;pvalue=0.000886;qvalue= 0.653;sequence=TTTAATGA;
E_coli_genome	fimo	Nucleotide motif (loose)	3574037	3574044	30.5	+	.	Motif 1067_gi;Alias=;ID=1067-4293-E_coli_genome;pvalue=0.000886;qvalue= 0.653;sequence=TTAATAGT;
E_coli_genome	fimo	Nucleotide motif (loose)	3574911	3574918	30.5	+	.	Motif 1067_gi;Alias=;ID=1067-4294-E_coli_genome;pvalue=0.000886;qvalue= 0.653;sequence=ATAAATGT;
E_coli_genome	fimo	Nucleotide motif (loose)	3574978	3574985	30.5	+	.	Motif 1067_gi;Alias=;ID=1067-4295-E_coli_genome;pvalue=0.000886;qvalue= 0.653;sequence=ATTAATCA;
E_coli_genome	fimo	Nucleotide motif (loose)	3575097	3575104	30.5	+	.	Motif 1067_gi;Alias=;ID=1067-4296-E_coli_genome;pvalue=0.000886;qvalue= 0.653;sequence=TTTATTGA;
E_coli_genome	fimo	Nucleotide motif (loose)	3577037	3577044	30.5	+	.	Motif 1067_gi;Alias=;ID=1067-4297-E_coli_genome;pvalue=0.000886;qvalue= 0.653;sequence=TTAAAACA;
E_coli_genome	fimo	Nucleotide motif (loose)	3577203	3577210	30.5	+	.	Motif 1067_gi;Alias=;ID=1067-4298-E_coli_genome;pvalue=0.000886;qvalue= 0.653;sequence=TTTAAAGA;
E_coli_genome	fimo	Nucleotide motif (loose)	3580158	3580165	30.5	+	.	Motif 1067_gi;Alias=;ID=1067-4299-E_coli_genome;pvalue=0.000886;qvalue= 0.653;sequence=ATAAAACA;
E_coli_genome	fimo	Nucleotide motif (loose)	3582055	3582062	30.5	+	.	Motif 1067_gi;Alias=;ID=1067-4300-E_coli_genome;pvalue=0.000886;qvalue= 0.653;sequence=TTAATTGA;
E_coli_genome	fimo	Nucleotide motif (loose)	3582646	3582653	30.5	+	.	Motif 1067_gi;Alias=;ID=1067-4301-E_coli_genome;pvalue=0.000886;qvalue= 0.653;sequence=ATAATAGA;
E_coli_genome	fimo	Nucleotide motif (loose)	3582710	3582717	30.5	+	.	Motif 1067_gi;Alias=;ID=1067-4302-E_coli_genome;pvalue=0.000886;qvalue= 0.653;sequence=ATAAAACT;
E_coli_genome	fimo	Nucleotide motif (loose)	3583122	3583129	30.5	+	.	Motif 1067_gi;Alias=;ID=1067-4303-E_coli_genome;pvalue=0.000886;qvalue= 0.653;sequence=TTTATTGA;
E_coli_genome	fimo	Nucleotide motif (loose)	3583150	3583157	30.5	+	.	Motif 1067_gi;Alias=;ID=1067-4304-E_coli_genome;pvalue=0.000886;qvalue= 0.653;sequence=TTAATTCT;
E_coli_genome	fimo	Nucleotide motif (loose)	3583333	3583340	30.5	+	.	Motif 1067_gi;Alias=;ID=1067-4305-E_coli_genome;pvalue=0.000886;qvalue= 0.653;sequence=TTTATAGA;
E_coli_genome	fimo	Nucleotide motif (loose)	3584163	3584170	30.5	+	.	Motif 1067_gi;Alias=;ID=1067-4306-E_coli_genome;pvalue=0.000886;qvalue= 0.653;sequence=ATAAAACA;
E_coli_genome	fimo	Nucleotide motif (loose)	3584200	3584207	30.5	+	.	Motif 1067_gi;Alias=;ID=1067-4307-E_coli_genome;pvalue=0.000886;qvalue= 0.653;sequence=TTAAAAGT;
E_coli_genome	fimo	Nucleotide motif (loose)	3584500	3584507	30.5	+	.	Motif 1067_gi;Alias=;ID=1067-4308-E_coli_genome;pvalue=0.000886;qvalue= 0.653;sequence=TTTAATGA;
E_coli_genome	fimo	Nucleotide motif (loose)	3584936	3584943	30.5	+	.	Motif 1067_gi;Alias=;ID=1067-4309-E_coli_genome;pvalue=0.000886;qvalue= 0.653;sequence=ATTATTGA;
E_coli_genome	fimo	Nucleotide motif (loose)	3585095	3585102	30.5	+	.	Motif 1067_gi;Alias=;ID=1067-4310-E_coli_genome;pvalue=0.000886;qvalue= 0.653;sequence=TTAAATCA;
E_coli_genome	fimo	Nucleotide motif (loose)	3585711	3585718	30.5	+	.	Motif 1067_gi;Alias=;ID=1067-4311-E_coli_genome;pvalue=0.000886;qvalue= 0.653;sequence=TTTATTGA;
E_coli_genome	fimo	Nucleotide motif (loose)	3586092	3586099	30.5	+	.	Motif 1067_gi;Alias=;ID=1067-4312-E_coli_genome;pvalue=0.000886;qvalue= 0.653;sequence=TTTATAGA;
E_coli_genome	fimo	Nucleotide motif (loose)	3586880	3586887	30.5	+	.	Motif 1067_gi;Alias=;ID=1067-4313-E_coli_genome;pvalue=0.000886;qvalue= 0.653;sequence=ATTAATCA;
E_coli_genome	fimo	Nucleotide motif (loose)	3587001	3587008	30.5	+	.	Motif 1067_gi;Alias=;ID=1067-4314-E_coli_genome;pvalue=0.000886;qvalue= 0.653;sequence=TTAATACT;
E_coli_genome	fimo	Nucleotide motif (loose)	3587166	3587173	30.5	+	.	Motif 1067_gi;Alias=;ID=1067-4315-E_coli_genome;pvalue=0.000886;qvalue= 0.653;sequence=ATAATTCT;
E_coli_genome	fimo	Nucleotide motif (loose)	3587463	3587470	30.5	+	.	Motif 1067_gi;Alias=;ID=1067-4316-E_coli_genome;pvalue=0.000886;qvalue= 0.653;sequence=TTTATTGA;
E_coli_genome	fimo	Nucleotide motif (loose)	3587523	3587530	30.5	+	.	Motif 1067_gi;Alias=;ID=1067-4317-E_coli_genome;pvalue=0.000886;qvalue= 0.653;sequence=TTTATTGA;
E_coli_genome	fimo	Nucleotide motif (loose)	3587844	3587851	30.5	+	.	Motif 1067_gi;Alias=;ID=1067-4318-E_coli_genome;pvalue=0.000886;qvalue= 0.653;sequence=TTTAAACA;
E_coli_genome	fimo	Nucleotide motif (loose)	3588477	3588484	30.5	+	.	Motif 1067_gi;Alias=;ID=1067-4319-E_coli_genome;pvalue=0.000886;qvalue= 0.653;sequence=ATAAAACT;
E_coli_genome	fimo	Nucleotide motif (loose)	3589118	3589125	30.5	+	.	Motif 1067_gi;Alias=;ID=1067-4320-E_coli_genome;pvalue=0.000886;qvalue= 0.653;sequence=TTTAATGA;
E_coli_genome	fimo	Nucleotide motif (loose)	3590159	3590166	30.5	+	.	Motif 1067_gi;Alias=;ID=1067-4321-E_coli_genome;pvalue=0.000886;qvalue= 0.653;sequence=ATAAATCA;
E_coli_genome	fimo	Nucleotide motif (loose)	3591999	3592006	30.5	+	.	Motif 1067_gi;Alias=;ID=1067-4322-E_coli_genome;pvalue=0.000886;qvalue= 0.653;sequence=TTTAAACA;
E_coli_genome	fimo	Nucleotide motif (loose)	3596237	3596244	30.5	+	.	Motif 1067_gi;Alias=;ID=1067-4323-E_coli_genome;pvalue=0.000886;qvalue= 0.653;sequence=ATAAATGA;
E_coli_genome	fimo	Nucleotide motif (loose)	3596573	3596580	30.5	+	.	Motif 1067_gi;Alias=;ID=1067-4324-E_coli_genome;pvalue=0.000886;qvalue= 0.653;sequence=TTAAATCT;
E_coli_genome	fimo	Nucleotide motif (loose)	3597390	3597397	30.5	+	.	Motif 1067_gi;Alias=;ID=1067-4325-E_coli_genome;pvalue=0.000886;qvalue= 0.653;sequence=ATTAATGT;
E_coli_genome	fimo	Nucleotide motif (loose)	3597631	3597638	30.5	+	.	Motif 1067_gi;Alias=;ID=1067-4326-E_coli_genome;pvalue=0.000886;qvalue= 0.653;sequence=TTTATACT;
E_coli_genome	fimo	Nucleotide motif (loose)	3597743	3597750	30.5	+	.	Motif 1067_gi;Alias=;ID=1067-4327-E_coli_genome;pvalue=0.000886;qvalue= 0.653;sequence=TTTATTGA;
E_coli_genome	fimo	Nucleotide motif (loose)	3597807	3597814	30.5	+	.	Motif 1067_gi;Alias=;ID=1067-4328-E_coli_genome;pvalue=0.000886;qvalue= 0.653;sequence=ATAATTCA;
E_coli_genome	fimo	Nucleotide motif (loose)	3597889	3597896	30.5	+	.	Motif 1067_gi;Alias=;ID=1067-4329-E_coli_genome;pvalue=0.000886;qvalue= 0.653;sequence=ATTAATCA;
E_coli_genome	fimo	Nucleotide motif (loose)	3598547	3598554	30.5	+	.	Motif 1067_gi;Alias=;ID=1067-4330-E_coli_genome;pvalue=0.000886;qvalue= 0.653;sequence=ATTAATGA;
E_coli_genome	fimo	Nucleotide motif (loose)	3601027	3601034	30.5	+	.	Motif 1067_gi;Alias=;ID=1067-4331-E_coli_genome;pvalue=0.000886;qvalue= 0.653;sequence=ATTATTCA;
E_coli_genome	fimo	Nucleotide motif (loose)	3601221	3601228	30.5	+	.	Motif 1067_gi;Alias=;ID=1067-4332-E_coli_genome;pvalue=0.000886;qvalue= 0.653;sequence=ATTAATGA;
E_coli_genome	fimo	Nucleotide motif (loose)	3601769	3601776	30.5	+	.	Motif 1067_gi;Alias=;ID=1067-4333-E_coli_genome;pvalue=0.000886;qvalue= 0.653;sequence=ATAATACT;
E_coli_genome	fimo	Nucleotide motif (loose)	3604337	3604344	30.5	+	.	Motif 1067_gi;Alias=;ID=1067-4334-E_coli_genome;pvalue=0.000886;qvalue= 0.653;sequence=TTAATTCA;
E_coli_genome	fimo	Nucleotide motif (loose)	3605231	3605238	30.5	+	.	Motif 1067_gi;Alias=;ID=1067-4335-E_coli_genome;pvalue=0.000886;qvalue= 0.653;sequence=TTTAAAGT;
E_coli_genome	fimo	Nucleotide motif (loose)	3606377	3606384	30.5	+	.	Motif 1067_gi;Alias=;ID=1067-4336-E_coli_genome;pvalue=0.000886;qvalue= 0.653;sequence=ATAAAACT;
E_coli_genome	fimo	Nucleotide motif (loose)	3609456	3609463	30.5	+	.	Motif 1067_gi;Alias=;ID=1067-4337-E_coli_genome;pvalue=0.000886;qvalue= 0.653;sequence=ATTAATCT;
E_coli_genome	fimo	Nucleotide motif (loose)	3610615	3610622	30.5	+	.	Motif 1067_gi;Alias=;ID=1067-4338-E_coli_genome;pvalue=0.000886;qvalue= 0.653;sequence=ATAAATCA;
E_coli_genome	fimo	Nucleotide motif (loose)	3610999	3611006	30.5	+	.	Motif 1067_gi;Alias=;ID=1067-4339-E_coli_genome;pvalue=0.000886;qvalue= 0.653;sequence=ATAAAACA;
E_coli_genome	fimo	Nucleotide motif (loose)	3611212	3611219	30.5	+	.	Motif 1067_gi;Alias=;ID=1067-4340-E_coli_genome;pvalue=0.000886;qvalue= 0.653;sequence=ATAAAACA;
E_coli_genome	fimo	Nucleotide motif (loose)	3611836	3611843	30.5	+	.	Motif 1067_gi;Alias=;ID=1067-4341-E_coli_genome;pvalue=0.000886;qvalue= 0.653;sequence=TTAATACA;
E_coli_genome	fimo	Nucleotide motif (loose)	3615571	3615578	30.5	+	.	Motif 1067_gi;Alias=;ID=1067-4342-E_coli_genome;pvalue=0.000886;qvalue= 0.653;sequence=TTAATTCT;
E_coli_genome	fimo	Nucleotide motif (loose)	3619171	3619178	30.5	+	.	Motif 1067_gi;Alias=;ID=1067-4343-E_coli_genome;pvalue=0.000886;qvalue= 0.653;sequence=ATAATAGA;
E_coli_genome	fimo	Nucleotide motif (loose)	3623111	3623118	30.5	+	.	Motif 1067_gi;Alias=;ID=1067-4344-E_coli_genome;pvalue=0.000886;qvalue= 0.653;sequence=ATAATAGT;
E_coli_genome	fimo	Nucleotide motif (loose)	3623288	3623295	30.5	+	.	Motif 1067_gi;Alias=;ID=1067-4345-E_coli_genome;pvalue=0.000886;qvalue= 0.653;sequence=TTAAAAGT;
E_coli_genome	fimo	Nucleotide motif (loose)	3623726	3623733	30.5	+	.	Motif 1067_gi;Alias=;ID=1067-4346-E_coli_genome;pvalue=0.000886;qvalue= 0.653;sequence=ATTATAGA;
E_coli_genome	fimo	Nucleotide motif (loose)	3623939	3623946	30.5	+	.	Motif 1067_gi;Alias=;ID=1067-4347-E_coli_genome;pvalue=0.000886;qvalue= 0.653;sequence=ATAAATGT;
E_coli_genome	fimo	Nucleotide motif (loose)	3624112	3624119	30.5	+	.	Motif 1067_gi;Alias=;ID=1067-4348-E_coli_genome;pvalue=0.000886;qvalue= 0.653;sequence=TTTATACT;
E_coli_genome	fimo	Nucleotide motif (loose)	3630827	3630834	30.5	+	.	Motif 1067_gi;Alias=;ID=1067-4349-E_coli_genome;pvalue=0.000886;qvalue= 0.653;sequence=ATAAAACT;
E_coli_genome	fimo	Nucleotide motif (loose)	3631316	3631323	30.5	+	.	Motif 1067_gi;Alias=;ID=1067-4350-E_coli_genome;pvalue=0.000886;qvalue= 0.653;sequence=TTTAAACT;
E_coli_genome	fimo	Nucleotide motif (loose)	3631352	3631359	30.5	+	.	Motif 1067_gi;Alias=;ID=1067-4351-E_coli_genome;pvalue=0.000886;qvalue= 0.653;sequence=TTTATTGA;
E_coli_genome	fimo	Nucleotide motif (loose)	3631806	3631813	30.5	+	.	Motif 1067_gi;Alias=;ID=1067-4352-E_coli_genome;pvalue=0.000886;qvalue= 0.653;sequence=ATTATTGT;
E_coli_genome	fimo	Nucleotide motif (loose)	3631838	3631845	30.5	+	.	Motif 1067_gi;Alias=;ID=1067-4353-E_coli_genome;pvalue=0.000886;qvalue= 0.653;sequence=ATTAAAGT;
E_coli_genome	fimo	Nucleotide motif (loose)	3632253	3632260	30.5	+	.	Motif 1067_gi;Alias=;ID=1067-4354-E_coli_genome;pvalue=0.000886;qvalue= 0.653;sequence=TTAATTGT;
E_coli_genome	fimo	Nucleotide motif (loose)	3632851	3632858	30.5	+	.	Motif 1067_gi;Alias=;ID=1067-4355-E_coli_genome;pvalue=0.000886;qvalue= 0.653;sequence=TTTAATGT;
E_coli_genome	fimo	Nucleotide motif (loose)	3633300	3633307	30.5	+	.	Motif 1067_gi;Alias=;ID=1067-4356-E_coli_genome;pvalue=0.000886;qvalue= 0.653;sequence=TTAAAACT;
E_coli_genome	fimo	Nucleotide motif (loose)	3633711	3633718	30.5	+	.	Motif 1067_gi;Alias=;ID=1067-4357-E_coli_genome;pvalue=0.000886;qvalue= 0.653;sequence=ATAATTCA;
E_coli_genome	fimo	Nucleotide motif (loose)	3633856	3633863	30.5	+	.	Motif 1067_gi;Alias=;ID=1067-4358-E_coli_genome;pvalue=0.000886;qvalue= 0.653;sequence=TTTATAGA;
E_coli_genome	fimo	Nucleotide motif (loose)	3634127	3634134	30.5	+	.	Motif 1067_gi;Alias=;ID=1067-4359-E_coli_genome;pvalue=0.000886;qvalue= 0.653;sequence=ATAATTGT;
E_coli_genome	fimo	Nucleotide motif (loose)	3634496	3634503	30.5	+	.	Motif 1067_gi;Alias=;ID=1067-4360-E_coli_genome;pvalue=0.000886;qvalue= 0.653;sequence=ATAAATGA;
E_coli_genome	fimo	Nucleotide motif (loose)	3634542	3634549	30.5	+	.	Motif 1067_gi;Alias=;ID=1067-4361-E_coli_genome;pvalue=0.000886;qvalue= 0.653;sequence=ATAATACT;
E_coli_genome	fimo	Nucleotide motif (loose)	3634626	3634633	30.5	+	.	Motif 1067_gi;Alias=;ID=1067-4362-E_coli_genome;pvalue=0.000886;qvalue= 0.653;sequence=ATAATTGT;
E_coli_genome	fimo	Nucleotide motif (loose)	3634653	3634660	30.5	+	.	Motif 1067_gi;Alias=;ID=1067-4363-E_coli_genome;pvalue=0.000886;qvalue= 0.653;sequence=ATTAATCT;
E_coli_genome	fimo	Nucleotide motif (loose)	3634753	3634760	30.5	+	.	Motif 1067_gi;Alias=;ID=1067-4364-E_coli_genome;pvalue=0.000886;qvalue= 0.653;sequence=TTTAATGA;
E_coli_genome	fimo	Nucleotide motif (loose)	3634835	3634842	30.5	+	.	Motif 1067_gi;Alias=;ID=1067-4365-E_coli_genome;pvalue=0.000886;qvalue= 0.653;sequence=TTTAAAGT;
E_coli_genome	fimo	Nucleotide motif (loose)	3634996	3635003	30.5	+	.	Motif 1067_gi;Alias=;ID=1067-4366-E_coli_genome;pvalue=0.000886;qvalue= 0.653;sequence=ATTATTCA;
E_coli_genome	fimo	Nucleotide motif (loose)	3635612	3635619	30.5	+	.	Motif 1067_gi;Alias=;ID=1067-4367-E_coli_genome;pvalue=0.000886;qvalue= 0.653;sequence=ATTATTCT;
E_coli_genome	fimo	Nucleotide motif (loose)	3637147	3637154	30.5	+	.	Motif 1067_gi;Alias=;ID=1067-4368-E_coli_genome;pvalue=0.000886;qvalue= 0.653;sequence=TTTATTGA;
E_coli_genome	fimo	Nucleotide motif (loose)	3640750	3640757	30.5	+	.	Motif 1067_gi;Alias=;ID=1067-4369-E_coli_genome;pvalue=0.000886;qvalue= 0.653;sequence=ATTAATCT;
E_coli_genome	fimo	Nucleotide motif (loose)	3642104	3642111	30.5	+	.	Motif 1067_gi;Alias=;ID=1067-4370-E_coli_genome;pvalue=0.000886;qvalue= 0.653;sequence=TTTATTCT;
E_coli_genome	fimo	Nucleotide motif (loose)	3642331	3642338	30.5	+	.	Motif 1067_gi;Alias=;ID=1067-4371-E_coli_genome;pvalue=0.000886;qvalue= 0.653;sequence=ATTATTCT;
E_coli_genome	fimo	Nucleotide motif (loose)	3644859	3644866	30.5	+	.	Motif 1067_gi;Alias=;ID=1067-4372-E_coli_genome;pvalue=0.000886;qvalue= 0.653;sequence=TTTATACA;
E_coli_genome	fimo	Nucleotide motif (loose)	3647128	3647135	30.5	+	.	Motif 1067_gi;Alias=;ID=1067-4373-E_coli_genome;pvalue=0.000886;qvalue= 0.653;sequence=TTAAAACT;
E_coli_genome	fimo	Nucleotide motif (loose)	3647648	3647655	30.5	+	.	Motif 1067_gi;Alias=;ID=1067-4374-E_coli_genome;pvalue=0.000886;qvalue= 0.653;sequence=TTAAATGT;
E_coli_genome	fimo	Nucleotide motif (loose)	3648777	3648784	30.5	+	.	Motif 1067_gi;Alias=;ID=1067-4375-E_coli_genome;pvalue=0.000886;qvalue= 0.653;sequence=ATTATTGA;
E_coli_genome	fimo	Nucleotide motif (loose)	3650914	3650921	30.5	+	.	Motif 1067_gi;Alias=;ID=1067-4376-E_coli_genome;pvalue=0.000886;qvalue= 0.653;sequence=TTTAAAGA;
E_coli_genome	fimo	Nucleotide motif (loose)	3651203	3651210	30.5	+	.	Motif 1067_gi;Alias=;ID=1067-4377-E_coli_genome;pvalue=0.000886;qvalue= 0.653;sequence=TTTATTGT;
E_coli_genome	fimo	Nucleotide motif (loose)	3651248	3651255	30.5	+	.	Motif 1067_gi;Alias=;ID=1067-4378-E_coli_genome;pvalue=0.000886;qvalue= 0.653;sequence=TTTAAACA;
E_coli_genome	fimo	Nucleotide motif (loose)	3651263	3651270	30.5	+	.	Motif 1067_gi;Alias=;ID=1067-4379-E_coli_genome;pvalue=0.000886;qvalue= 0.653;sequence=ATAAAACA;
E_coli_genome	fimo	Nucleotide motif (loose)	3651831	3651838	30.5	+	.	Motif 1067_gi;Alias=;ID=1067-4380-E_coli_genome;pvalue=0.000886;qvalue= 0.653;sequence=ATAAAAGA;
E_coli_genome	fimo	Nucleotide motif (loose)	3651927	3651934	30.5	+	.	Motif 1067_gi;Alias=;ID=1067-4381-E_coli_genome;pvalue=0.000886;qvalue= 0.653;sequence=TTTATTGA;
E_coli_genome	fimo	Nucleotide motif (loose)	3653339	3653346	30.5	+	.	Motif 1067_gi;Alias=;ID=1067-4382-E_coli_genome;pvalue=0.000886;qvalue= 0.653;sequence=ATTAATGA;
E_coli_genome	fimo	Nucleotide motif (loose)	3653602	3653609	30.5	+	.	Motif 1067_gi;Alias=;ID=1067-4383-E_coli_genome;pvalue=0.000886;qvalue= 0.653;sequence=TTTAAAGA;
E_coli_genome	fimo	Nucleotide motif (loose)	3653767	3653774	30.5	+	.	Motif 1067_gi;Alias=;ID=1067-4384-E_coli_genome;pvalue=0.000886;qvalue= 0.653;sequence=TTAAAACA;
E_coli_genome	fimo	Nucleotide motif (loose)	3654583	3654590	30.5	+	.	Motif 1067_gi;Alias=;ID=1067-4385-E_coli_genome;pvalue=0.000886;qvalue= 0.653;sequence=TTAATACA;
E_coli_genome	fimo	Nucleotide motif (loose)	3654812	3654819	30.5	+	.	Motif 1067_gi;Alias=;ID=1067-4386-E_coli_genome;pvalue=0.000886;qvalue= 0.653;sequence=ATTATTGA;
E_coli_genome	fimo	Nucleotide motif (loose)	3654823	3654830	30.5	+	.	Motif 1067_gi;Alias=;ID=1067-4387-E_coli_genome;pvalue=0.000886;qvalue= 0.653;sequence=ATTAATGA;
E_coli_genome	fimo	Nucleotide motif (loose)	3655494	3655501	30.5	+	.	Motif 1067_gi;Alias=;ID=1067-4388-E_coli_genome;pvalue=0.000886;qvalue= 0.653;sequence=TTAATTGA;
E_coli_genome	fimo	Nucleotide motif (loose)	3655791	3655798	30.5	+	.	Motif 1067_gi;Alias=;ID=1067-4389-E_coli_genome;pvalue=0.000886;qvalue= 0.653;sequence=TTAATACA;
E_coli_genome	fimo	Nucleotide motif (loose)	3656075	3656082	30.5	+	.	Motif 1067_gi;Alias=;ID=1067-4390-E_coli_genome;pvalue=0.000886;qvalue= 0.653;sequence=TTTAAAGT;
E_coli_genome	fimo	Nucleotide motif (loose)	3656345	3656352	30.5	+	.	Motif 1067_gi;Alias=;ID=1067-4391-E_coli_genome;pvalue=0.000886;qvalue= 0.653;sequence=TTTAAAGA;
E_coli_genome	fimo	Nucleotide motif (loose)	3656453	3656460	30.5	+	.	Motif 1067_gi;Alias=;ID=1067-4392-E_coli_genome;pvalue=0.000886;qvalue= 0.653;sequence=TTTAAAGT;
E_coli_genome	fimo	Nucleotide motif (loose)	3657162	3657169	30.5	+	.	Motif 1067_gi;Alias=;ID=1067-4393-E_coli_genome;pvalue=0.000886;qvalue= 0.653;sequence=ATTAATCT;
E_coli_genome	fimo	Nucleotide motif (loose)	3657261	3657268	30.5	+	.	Motif 1067_gi;Alias=;ID=1067-4394-E_coli_genome;pvalue=0.000886;qvalue= 0.653;sequence=TTTATTGA;
E_coli_genome	fimo	Nucleotide motif (loose)	3657619	3657626	30.5	+	.	Motif 1067_gi;Alias=;ID=1067-4395-E_coli_genome;pvalue=0.000886;qvalue= 0.653;sequence=TTAATACT;
E_coli_genome	fimo	Nucleotide motif (loose)	3657786	3657793	30.5	+	.	Motif 1067_gi;Alias=;ID=1067-4396-E_coli_genome;pvalue=0.000886;qvalue= 0.653;sequence=TTTAATGT;
E_coli_genome	fimo	Nucleotide motif (loose)	3657795	3657802	30.5	+	.	Motif 1067_gi;Alias=;ID=1067-4397-E_coli_genome;pvalue=0.000886;qvalue= 0.653;sequence=TTAAAAGT;
E_coli_genome	fimo	Nucleotide motif (loose)	3657983	3657990	30.5	+	.	Motif 1067_gi;Alias=;ID=1067-4398-E_coli_genome;pvalue=0.000886;qvalue= 0.653;sequence=TTAAAAGA;
E_coli_genome	fimo	Nucleotide motif (loose)	3658211	3658218	30.5	+	.	Motif 1067_gi;Alias=;ID=1067-4399-E_coli_genome;pvalue=0.000886;qvalue= 0.653;sequence=ATAAATCT;
E_coli_genome	fimo	Nucleotide motif (loose)	3658235	3658242	30.5	+	.	Motif 1067_gi;Alias=;ID=1067-4400-E_coli_genome;pvalue=0.000886;qvalue= 0.653;sequence=TTAATAGA;
E_coli_genome	fimo	Nucleotide motif (loose)	3658570	3658577	30.5	+	.	Motif 1067_gi;Alias=;ID=1067-4401-E_coli_genome;pvalue=0.000886;qvalue= 0.653;sequence=ATTATTGT;
E_coli_genome	fimo	Nucleotide motif (loose)	3658803	3658810	30.5	+	.	Motif 1067_gi;Alias=;ID=1067-4402-E_coli_genome;pvalue=0.000886;qvalue= 0.653;sequence=ATTAAAGA;
E_coli_genome	fimo	Nucleotide motif (loose)	3659191	3659198	30.5	+	.	Motif 1067_gi;Alias=;ID=1067-4403-E_coli_genome;pvalue=0.000886;qvalue= 0.653;sequence=TTTAAAGA;
E_coli_genome	fimo	Nucleotide motif (loose)	3660426	3660433	30.5	+	.	Motif 1067_gi;Alias=;ID=1067-4404-E_coli_genome;pvalue=0.000886;qvalue= 0.653;sequence=TTTATTGA;
E_coli_genome	fimo	Nucleotide motif (loose)	3663351	3663358	30.5	+	.	Motif 1067_gi;Alias=;ID=1067-4405-E_coli_genome;pvalue=0.000886;qvalue= 0.653;sequence=TTTATTCT;
E_coli_genome	fimo	Nucleotide motif (loose)	3664756	3664763	30.5	+	.	Motif 1067_gi;Alias=;ID=1067-4406-E_coli_genome;pvalue=0.000886;qvalue= 0.653;sequence=TTAATTGA;
E_coli_genome	fimo	Nucleotide motif (loose)	3665182	3665189	30.5	+	.	Motif 1067_gi;Alias=;ID=1067-4407-E_coli_genome;pvalue=0.000886;qvalue= 0.653;sequence=TTAATTGA;
E_coli_genome	fimo	Nucleotide motif (loose)	3665352	3665359	30.5	+	.	Motif 1067_gi;Alias=;ID=1067-4408-E_coli_genome;pvalue=0.000886;qvalue= 0.653;sequence=ATTATTGA;
E_coli_genome	fimo	Nucleotide motif (loose)	3665846	3665853	30.5	+	.	Motif 1067_gi;Alias=;ID=1067-4409-E_coli_genome;pvalue=0.000886;qvalue= 0.653;sequence=ATTAATGT;
E_coli_genome	fimo	Nucleotide motif (loose)	3665958	3665965	30.5	+	.	Motif 1067_gi;Alias=;ID=1067-4410-E_coli_genome;pvalue=0.000886;qvalue= 0.653;sequence=ATAATACA;
E_coli_genome	fimo	Nucleotide motif (loose)	3665992	3665999	30.5	+	.	Motif 1067_gi;Alias=;ID=1067-4411-E_coli_genome;pvalue=0.000886;qvalue= 0.653;sequence=TTAATAGT;
E_coli_genome	fimo	Nucleotide motif (loose)	3667335	3667342	30.5	+	.	Motif 1067_gi;Alias=;ID=1067-4412-E_coli_genome;pvalue=0.000886;qvalue= 0.653;sequence=TTTATTGA;
E_coli_genome	fimo	Nucleotide motif (loose)	3667430	3667437	30.5	+	.	Motif 1067_gi;Alias=;ID=1067-4413-E_coli_genome;pvalue=0.000886;qvalue= 0.653;sequence=ATAATTCA;
E_coli_genome	fimo	Nucleotide motif (loose)	3667790	3667797	30.5	+	.	Motif 1067_gi;Alias=;ID=1067-4414-E_coli_genome;pvalue=0.000886;qvalue= 0.653;sequence=ATTATTGT;
E_coli_genome	fimo	Nucleotide motif (loose)	3668153	3668160	30.5	+	.	Motif 1067_gi;Alias=;ID=1067-4415-E_coli_genome;pvalue=0.000886;qvalue= 0.653;sequence=ATAATTGA;
E_coli_genome	fimo	Nucleotide motif (loose)	3668236	3668243	30.5	+	.	Motif 1067_gi;Alias=;ID=1067-4416-E_coli_genome;pvalue=0.000886;qvalue= 0.653;sequence=ATTAATGT;
E_coli_genome	fimo	Nucleotide motif (loose)	3668908	3668915	30.5	+	.	Motif 1067_gi;Alias=;ID=1067-4417-E_coli_genome;pvalue=0.000886;qvalue= 0.653;sequence=TTAAAAGA;
E_coli_genome	fimo	Nucleotide motif (loose)	3669187	3669194	30.5	+	.	Motif 1067_gi;Alias=;ID=1067-4418-E_coli_genome;pvalue=0.000886;qvalue= 0.653;sequence=ATTATTCT;
E_coli_genome	fimo	Nucleotide motif (loose)	3669676	3669683	30.5	+	.	Motif 1067_gi;Alias=;ID=1067-4419-E_coli_genome;pvalue=0.000886;qvalue= 0.653;sequence=TTAAAACT;
E_coli_genome	fimo	Nucleotide motif (loose)	3670657	3670664	30.5	+	.	Motif 1067_gi;Alias=;ID=1067-4420-E_coli_genome;pvalue=0.000886;qvalue= 0.653;sequence=TTTAAACT;
E_coli_genome	fimo	Nucleotide motif (loose)	3671484	3671491	30.5	+	.	Motif 1067_gi;Alias=;ID=1067-4421-E_coli_genome;pvalue=0.000886;qvalue= 0.653;sequence=TTTAATGT;
E_coli_genome	fimo	Nucleotide motif (loose)	3672074	3672081	30.5	+	.	Motif 1067_gi;Alias=;ID=1067-4422-E_coli_genome;pvalue=0.000886;qvalue= 0.653;sequence=TTAAAACA;
E_coli_genome	fimo	Nucleotide motif (loose)	3673125	3673132	30.5	+	.	Motif 1067_gi;Alias=;ID=1067-4423-E_coli_genome;pvalue=0.000886;qvalue= 0.653;sequence=ATTATTCA;
E_coli_genome	fimo	Nucleotide motif (loose)	3676572	3676579	30.5	+	.	Motif 1067_gi;Alias=;ID=1067-4424-E_coli_genome;pvalue=0.000886;qvalue= 0.653;sequence=ATTAATCA;
E_coli_genome	fimo	Nucleotide motif (loose)	3679204	3679211	30.5	+	.	Motif 1067_gi;Alias=;ID=1067-4425-E_coli_genome;pvalue=0.000886;qvalue= 0.653;sequence=TTAAAAGT;
E_coli_genome	fimo	Nucleotide motif (loose)	3681144	3681151	30.5	+	.	Motif 1067_gi;Alias=;ID=1067-4426-E_coli_genome;pvalue=0.000886;qvalue= 0.653;sequence=ATAATACT;
E_coli_genome	fimo	Nucleotide motif (loose)	3681569	3681576	30.5	+	.	Motif 1067_gi;Alias=;ID=1067-4427-E_coli_genome;pvalue=0.000886;qvalue= 0.653;sequence=ATTAAACA;
E_coli_genome	fimo	Nucleotide motif (loose)	3682200	3682207	30.5	+	.	Motif 1067_gi;Alias=;ID=1067-4428-E_coli_genome;pvalue=0.000886;qvalue= 0.653;sequence=ATTATTCA;
E_coli_genome	fimo	Nucleotide motif (loose)	3683427	3683434	30.5	+	.	Motif 1067_gi;Alias=;ID=1067-4429-E_coli_genome;pvalue=0.000886;qvalue= 0.653;sequence=TTTAAACA;
E_coli_genome	fimo	Nucleotide motif (loose)	3683546	3683553	30.5	+	.	Motif 1067_gi;Alias=;ID=1067-4430-E_coli_genome;pvalue=0.000886;qvalue= 0.653;sequence=ATAATTGA;
E_coli_genome	fimo	Nucleotide motif (loose)	3683601	3683608	30.5	+	.	Motif 1067_gi;Alias=;ID=1067-4431-E_coli_genome;pvalue=0.000886;qvalue= 0.653;sequence=TTTAAAGT;
E_coli_genome	fimo	Nucleotide motif (loose)	3685317	3685324	30.5	+	.	Motif 1067_gi;Alias=;ID=1067-4432-E_coli_genome;pvalue=0.000886;qvalue= 0.653;sequence=ATAAAACT;
E_coli_genome	fimo	Nucleotide motif (loose)	3688496	3688503	30.5	+	.	Motif 1067_gi;Alias=;ID=1067-4433-E_coli_genome;pvalue=0.000886;qvalue= 0.653;sequence=TTTAATCT;
E_coli_genome	fimo	Nucleotide motif (loose)	3689993	3690000	30.5	+	.	Motif 1067_gi;Alias=;ID=1067-4434-E_coli_genome;pvalue=0.000886;qvalue= 0.653;sequence=TTTAAAGA;
E_coli_genome	fimo	Nucleotide motif (loose)	3690166	3690173	30.5	+	.	Motif 1067_gi;Alias=;ID=1067-4435-E_coli_genome;pvalue=0.000886;qvalue= 0.653;sequence=TTTAAACT;
E_coli_genome	fimo	Nucleotide motif (loose)	3695473	3695480	30.5	+	.	Motif 1067_gi;Alias=;ID=1067-4436-E_coli_genome;pvalue=0.000886;qvalue= 0.653;sequence=ATTAATCA;
E_coli_genome	fimo	Nucleotide motif (loose)	3695840	3695847	30.5	+	.	Motif 1067_gi;Alias=;ID=1067-4437-E_coli_genome;pvalue=0.000886;qvalue= 0.653;sequence=TTAAATGA;
E_coli_genome	fimo	Nucleotide motif (loose)	3696253	3696260	30.5	+	.	Motif 1067_gi;Alias=;ID=1067-4438-E_coli_genome;pvalue=0.000886;qvalue= 0.653;sequence=TTTATTGT;
E_coli_genome	fimo	Nucleotide motif (loose)	3696785	3696792	30.5	+	.	Motif 1067_gi;Alias=;ID=1067-4439-E_coli_genome;pvalue=0.000886;qvalue= 0.653;sequence=TTTATTCT;
E_coli_genome	fimo	Nucleotide motif (loose)	3698053	3698060	30.5	+	.	Motif 1067_gi;Alias=;ID=1067-4440-E_coli_genome;pvalue=0.000886;qvalue= 0.653;sequence=ATTATTGT;
E_coli_genome	fimo	Nucleotide motif (loose)	3700519	3700526	30.5	+	.	Motif 1067_gi;Alias=;ID=1067-4441-E_coli_genome;pvalue=0.000886;qvalue= 0.653;sequence=TTTATTCA;
E_coli_genome	fimo	Nucleotide motif (loose)	3701079	3701086	30.5	+	.	Motif 1067_gi;Alias=;ID=1067-4442-E_coli_genome;pvalue=0.000886;qvalue= 0.653;sequence=ATTATTGT;
E_coli_genome	fimo	Nucleotide motif (loose)	3701208	3701215	30.5	+	.	Motif 1067_gi;Alias=;ID=1067-4443-E_coli_genome;pvalue=0.000886;qvalue= 0.653;sequence=TTTATTCA;
E_coli_genome	fimo	Nucleotide motif (loose)	3701535	3701542	30.5	+	.	Motif 1067_gi;Alias=;ID=1067-4444-E_coli_genome;pvalue=0.000886;qvalue= 0.653;sequence=ATTATTCT;
E_coli_genome	fimo	Nucleotide motif (loose)	3701559	3701566	30.5	+	.	Motif 1067_gi;Alias=;ID=1067-4445-E_coli_genome;pvalue=0.000886;qvalue= 0.653;sequence=ATTATTGA;
E_coli_genome	fimo	Nucleotide motif (loose)	3706260	3706267	30.5	+	.	Motif 1067_gi;Alias=;ID=1067-4446-E_coli_genome;pvalue=0.000886;qvalue= 0.653;sequence=TTTATTGT;
E_coli_genome	fimo	Nucleotide motif (loose)	3707391	3707398	30.5	+	.	Motif 1067_gi;Alias=;ID=1067-4447-E_coli_genome;pvalue=0.000886;qvalue= 0.653;sequence=TTTATTGT;
E_coli_genome	fimo	Nucleotide motif (loose)	3707704	3707711	30.5	+	.	Motif 1067_gi;Alias=;ID=1067-4448-E_coli_genome;pvalue=0.000886;qvalue= 0.653;sequence=ATTATTCT;
E_coli_genome	fimo	Nucleotide motif (loose)	3708064	3708071	30.5	+	.	Motif 1067_gi;Alias=;ID=1067-4449-E_coli_genome;pvalue=0.000886;qvalue= 0.653;sequence=TTTAATGA;
E_coli_genome	fimo	Nucleotide motif (loose)	3709067	3709074	30.5	+	.	Motif 1067_gi;Alias=;ID=1067-4450-E_coli_genome;pvalue=0.000886;qvalue= 0.653;sequence=TTAATTGA;
E_coli_genome	fimo	Nucleotide motif (loose)	3709526	3709533	30.5	+	.	Motif 1067_gi;Alias=;ID=1067-4451-E_coli_genome;pvalue=0.000886;qvalue= 0.653;sequence=TTTAATGT;
E_coli_genome	fimo	Nucleotide motif (loose)	3710733	3710740	30.5	+	.	Motif 1067_gi;Alias=;ID=1067-4452-E_coli_genome;pvalue=0.000886;qvalue= 0.653;sequence=TTTATACA;
E_coli_genome	fimo	Nucleotide motif (loose)	3710970	3710977	30.5	+	.	Motif 1067_gi;Alias=;ID=1067-4453-E_coli_genome;pvalue=0.000886;qvalue= 0.653;sequence=ATAAATCA;
E_coli_genome	fimo	Nucleotide motif (loose)	3711906	3711913	30.5	+	.	Motif 1067_gi;Alias=;ID=1067-4454-E_coli_genome;pvalue=0.000886;qvalue= 0.653;sequence=ATTAAACA;
E_coli_genome	fimo	Nucleotide motif (loose)	3712148	3712155	30.5	+	.	Motif 1067_gi;Alias=;ID=1067-4455-E_coli_genome;pvalue=0.000886;qvalue= 0.653;sequence=ATTATTCA;
E_coli_genome	fimo	Nucleotide motif (loose)	3712970	3712977	30.5	+	.	Motif 1067_gi;Alias=;ID=1067-4456-E_coli_genome;pvalue=0.000886;qvalue= 0.653;sequence=ATTATTGT;
E_coli_genome	fimo	Nucleotide motif (loose)	3717743	3717750	30.5	+	.	Motif 1067_gi;Alias=;ID=1067-4457-E_coli_genome;pvalue=0.000886;qvalue= 0.653;sequence=ATAAAACA;
E_coli_genome	fimo	Nucleotide motif (loose)	3719532	3719539	30.5	+	.	Motif 1067_gi;Alias=;ID=1067-4458-E_coli_genome;pvalue=0.000886;qvalue= 0.653;sequence=TTTAAAGA;
E_coli_genome	fimo	Nucleotide motif (loose)	3719826	3719833	30.5	+	.	Motif 1067_gi;Alias=;ID=1067-4459-E_coli_genome;pvalue=0.000886;qvalue= 0.653;sequence=ATTAATCA;
E_coli_genome	fimo	Nucleotide motif (loose)	3719846	3719853	30.5	+	.	Motif 1067_gi;Alias=;ID=1067-4460-E_coli_genome;pvalue=0.000886;qvalue= 0.653;sequence=ATAATTGT;
E_coli_genome	fimo	Nucleotide motif (loose)	3720569	3720576	30.5	+	.	Motif 1067_gi;Alias=;ID=1067-4461-E_coli_genome;pvalue=0.000886;qvalue= 0.653;sequence=ATTAAAGA;
E_coli_genome	fimo	Nucleotide motif (loose)	3721816	3721823	30.5	+	.	Motif 1067_gi;Alias=;ID=1067-4462-E_coli_genome;pvalue=0.000886;qvalue= 0.653;sequence=ATTAAACA;
E_coli_genome	fimo	Nucleotide motif (loose)	3722084	3722091	30.5	+	.	Motif 1067_gi;Alias=;ID=1067-4463-E_coli_genome;pvalue=0.000886;qvalue= 0.653;sequence=TTTATAGT;
E_coli_genome	fimo	Nucleotide motif (loose)	3722239	3722246	30.5	+	.	Motif 1067_gi;Alias=;ID=1067-4464-E_coli_genome;pvalue=0.000886;qvalue= 0.653;sequence=TTTATTCA;
E_coli_genome	fimo	Nucleotide motif (loose)	3723717	3723724	30.5	+	.	Motif 1067_gi;Alias=;ID=1067-4465-E_coli_genome;pvalue=0.000886;qvalue= 0.653;sequence=TTTAATCT;
E_coli_genome	fimo	Nucleotide motif (loose)	3725809	3725816	30.5	+	.	Motif 1067_gi;Alias=;ID=1067-4466-E_coli_genome;pvalue=0.000886;qvalue= 0.653;sequence=ATAAAACT;
E_coli_genome	fimo	Nucleotide motif (loose)	3727499	3727506	30.5	+	.	Motif 1067_gi;Alias=;ID=1067-4467-E_coli_genome;pvalue=0.000886;qvalue= 0.653;sequence=TTAAAACA;
E_coli_genome	fimo	Nucleotide motif (loose)	3727715	3727722	30.5	+	.	Motif 1067_gi;Alias=;ID=1067-4468-E_coli_genome;pvalue=0.000886;qvalue= 0.653;sequence=ATAATAGT;
E_coli_genome	fimo	Nucleotide motif (loose)	3728346	3728353	30.5	+	.	Motif 1067_gi;Alias=;ID=1067-4469-E_coli_genome;pvalue=0.000886;qvalue= 0.653;sequence=ATTATTGT;
E_coli_genome	fimo	Nucleotide motif (loose)	3728921	3728928	30.5	+	.	Motif 1067_gi;Alias=;ID=1067-4470-E_coli_genome;pvalue=0.000886;qvalue= 0.653;sequence=ATAATACT;
E_coli_genome	fimo	Nucleotide motif (loose)	3729974	3729981	30.5	+	.	Motif 1067_gi;Alias=;ID=1067-4471-E_coli_genome;pvalue=0.000886;qvalue= 0.653;sequence=TTTAATCT;
E_coli_genome	fimo	Nucleotide motif (loose)	3730412	3730419	30.5	+	.	Motif 1067_gi;Alias=;ID=1067-4472-E_coli_genome;pvalue=0.000886;qvalue= 0.653;sequence=ATTATTGA;
E_coli_genome	fimo	Nucleotide motif (loose)	3730869	3730876	30.5	+	.	Motif 1067_gi;Alias=;ID=1067-4473-E_coli_genome;pvalue=0.000886;qvalue= 0.653;sequence=ATAATTCA;
E_coli_genome	fimo	Nucleotide motif (loose)	3730984	3730991	30.5	+	.	Motif 1067_gi;Alias=;ID=1067-4474-E_coli_genome;pvalue=0.000886;qvalue= 0.653;sequence=ATAAATCA;
E_coli_genome	fimo	Nucleotide motif (loose)	3731095	3731102	30.5	+	.	Motif 1067_gi;Alias=;ID=1067-4475-E_coli_genome;pvalue=0.000886;qvalue= 0.653;sequence=TTAAAACT;
E_coli_genome	fimo	Nucleotide motif (loose)	3731449	3731456	30.5	+	.	Motif 1067_gi;Alias=;ID=1067-4476-E_coli_genome;pvalue=0.000886;qvalue= 0.653;sequence=ATTAAAGT;
E_coli_genome	fimo	Nucleotide motif (loose)	3731671	3731678	30.5	+	.	Motif 1067_gi;Alias=;ID=1067-4477-E_coli_genome;pvalue=0.000886;qvalue= 0.653;sequence=ATTAAAGT;
E_coli_genome	fimo	Nucleotide motif (loose)	3732088	3732095	30.5	+	.	Motif 1067_gi;Alias=;ID=1067-4478-E_coli_genome;pvalue=0.000886;qvalue= 0.653;sequence=ATTAAAGA;
E_coli_genome	fimo	Nucleotide motif (loose)	3732690	3732697	30.5	+	.	Motif 1067_gi;Alias=;ID=1067-4479-E_coli_genome;pvalue=0.000886;qvalue= 0.653;sequence=TTAATTCT;
E_coli_genome	fimo	Nucleotide motif (loose)	3733662	3733669	30.5	+	.	Motif 1067_gi;Alias=;ID=1067-4480-E_coli_genome;pvalue=0.000886;qvalue= 0.653;sequence=ATAAATCA;
E_coli_genome	fimo	Nucleotide motif (loose)	3734134	3734141	30.5	+	.	Motif 1067_gi;Alias=;ID=1067-4481-E_coli_genome;pvalue=0.000886;qvalue= 0.653;sequence=TTTATTGT;
E_coli_genome	fimo	Nucleotide motif (loose)	3735318	3735325	30.5	+	.	Motif 1067_gi;Alias=;ID=1067-4482-E_coli_genome;pvalue=0.000886;qvalue= 0.653;sequence=TTAAAAGA;
E_coli_genome	fimo	Nucleotide motif (loose)	3735882	3735889	30.5	+	.	Motif 1067_gi;Alias=;ID=1067-4483-E_coli_genome;pvalue=0.000886;qvalue= 0.653;sequence=ATTAAAGT;
E_coli_genome	fimo	Nucleotide motif (loose)	3735942	3735949	30.5	+	.	Motif 1067_gi;Alias=;ID=1067-4484-E_coli_genome;pvalue=0.000886;qvalue= 0.653;sequence=TTTAAAGA;
E_coli_genome	fimo	Nucleotide motif (loose)	3737195	3737202	30.5	+	.	Motif 1067_gi;Alias=;ID=1067-4485-E_coli_genome;pvalue=0.000886;qvalue= 0.653;sequence=TTTAATCA;
E_coli_genome	fimo	Nucleotide motif (loose)	3737686	3737693	30.5	+	.	Motif 1067_gi;Alias=;ID=1067-4486-E_coli_genome;pvalue=0.000886;qvalue= 0.653;sequence=ATAAAACT;
E_coli_genome	fimo	Nucleotide motif (loose)	3741439	3741446	30.5	+	.	Motif 1067_gi;Alias=;ID=1067-4487-E_coli_genome;pvalue=0.000886;qvalue= 0.653;sequence=TTTAATGA;
E_coli_genome	fimo	Nucleotide motif (loose)	3742134	3742141	30.5	+	.	Motif 1067_gi;Alias=;ID=1067-4488-E_coli_genome;pvalue=0.000886;qvalue= 0.653;sequence=ATAAATCA;
E_coli_genome	fimo	Nucleotide motif (loose)	3742854	3742861	30.5	+	.	Motif 1067_gi;Alias=;ID=1067-4489-E_coli_genome;pvalue=0.000886;qvalue= 0.653;sequence=TTTATTCT;
E_coli_genome	fimo	Nucleotide motif (loose)	3744079	3744086	30.5	+	.	Motif 1067_gi;Alias=;ID=1067-4490-E_coli_genome;pvalue=0.000886;qvalue= 0.653;sequence=TTTATAGA;
E_coli_genome	fimo	Nucleotide motif (loose)	3744267	3744274	30.5	+	.	Motif 1067_gi;Alias=;ID=1067-4491-E_coli_genome;pvalue=0.000886;qvalue= 0.653;sequence=ATAATTCA;
E_coli_genome	fimo	Nucleotide motif (loose)	3744358	3744365	30.5	+	.	Motif 1067_gi;Alias=;ID=1067-4492-E_coli_genome;pvalue=0.000886;qvalue= 0.653;sequence=ATTAATCT;
E_coli_genome	fimo	Nucleotide motif (loose)	3744653	3744660	30.5	+	.	Motif 1067_gi;Alias=;ID=1067-4493-E_coli_genome;pvalue=0.000886;qvalue= 0.653;sequence=ATTATTCA;
E_coli_genome	fimo	Nucleotide motif (loose)	3745812	3745819	30.5	+	.	Motif 1067_gi;Alias=;ID=1067-4494-E_coli_genome;pvalue=0.000886;qvalue= 0.653;sequence=TTAATTCT;
E_coli_genome	fimo	Nucleotide motif (loose)	3746120	3746127	30.5	+	.	Motif 1067_gi;Alias=;ID=1067-4495-E_coli_genome;pvalue=0.000886;qvalue= 0.653;sequence=ATTATTCA;
E_coli_genome	fimo	Nucleotide motif (loose)	3746274	3746281	30.5	+	.	Motif 1067_gi;Alias=;ID=1067-4496-E_coli_genome;pvalue=0.000886;qvalue= 0.653;sequence=TTAAAACT;
E_coli_genome	fimo	Nucleotide motif (loose)	3748649	3748656	30.5	+	.	Motif 1067_gi;Alias=;ID=1067-4497-E_coli_genome;pvalue=0.000886;qvalue= 0.653;sequence=TTAAAAGA;
E_coli_genome	fimo	Nucleotide motif (loose)	3749114	3749121	30.5	+	.	Motif 1067_gi;Alias=;ID=1067-4498-E_coli_genome;pvalue=0.000886;qvalue= 0.653;sequence=TTTAAAGA;
E_coli_genome	fimo	Nucleotide motif (loose)	3750033	3750040	30.5	+	.	Motif 1067_gi;Alias=;ID=1067-4499-E_coli_genome;pvalue=0.000886;qvalue= 0.653;sequence=ATTATTCA;
E_coli_genome	fimo	Nucleotide motif (loose)	3751380	3751387	30.5	+	.	Motif 1067_gi;Alias=;ID=1067-4500-E_coli_genome;pvalue=0.000886;qvalue= 0.653;sequence=ATAATAGA;
E_coli_genome	fimo	Nucleotide motif (loose)	3751796	3751803	30.5	+	.	Motif 1067_gi;Alias=;ID=1067-4501-E_coli_genome;pvalue=0.000886;qvalue= 0.653;sequence=ATAATTCA;
E_coli_genome	fimo	Nucleotide motif (loose)	3752139	3752146	30.5	+	.	Motif 1067_gi;Alias=;ID=1067-4502-E_coli_genome;pvalue=0.000886;qvalue= 0.653;sequence=TTAAAAGT;
E_coli_genome	fimo	Nucleotide motif (loose)	3752343	3752350	30.5	+	.	Motif 1067_gi;Alias=;ID=1067-4503-E_coli_genome;pvalue=0.000886;qvalue= 0.653;sequence=ATTAAAGA;
E_coli_genome	fimo	Nucleotide motif (loose)	3752441	3752448	30.5	+	.	Motif 1067_gi;Alias=;ID=1067-4504-E_coli_genome;pvalue=0.000886;qvalue= 0.653;sequence=TTTAATCA;
E_coli_genome	fimo	Nucleotide motif (loose)	3752962	3752969	30.5	+	.	Motif 1067_gi;Alias=;ID=1067-4505-E_coli_genome;pvalue=0.000886;qvalue= 0.653;sequence=ATTAATGA;
E_coli_genome	fimo	Nucleotide motif (loose)	3753251	3753258	30.5	+	.	Motif 1067_gi;Alias=;ID=1067-4506-E_coli_genome;pvalue=0.000886;qvalue= 0.653;sequence=ATTAAACA;
E_coli_genome	fimo	Nucleotide motif (loose)	3753842	3753849	30.5	+	.	Motif 1067_gi;Alias=;ID=1067-4507-E_coli_genome;pvalue=0.000886;qvalue= 0.653;sequence=TTTAATCA;
E_coli_genome	fimo	Nucleotide motif (loose)	3754538	3754545	30.5	+	.	Motif 1067_gi;Alias=;ID=1067-4508-E_coli_genome;pvalue=0.000886;qvalue= 0.653;sequence=TTAAATGT;
E_coli_genome	fimo	Nucleotide motif (loose)	3754750	3754757	30.5	+	.	Motif 1067_gi;Alias=;ID=1067-4509-E_coli_genome;pvalue=0.000886;qvalue= 0.653;sequence=ATTAAACT;
E_coli_genome	fimo	Nucleotide motif (loose)	3757060	3757067	30.5	+	.	Motif 1067_gi;Alias=;ID=1067-4510-E_coli_genome;pvalue=0.000886;qvalue= 0.653;sequence=ATTATTGA;
E_coli_genome	fimo	Nucleotide motif (loose)	3757564	3757571	30.5	+	.	Motif 1067_gi;Alias=;ID=1067-4511-E_coli_genome;pvalue=0.000886;qvalue= 0.653;sequence=ATTATTCT;
E_coli_genome	fimo	Nucleotide motif (loose)	3757898	3757905	30.5	+	.	Motif 1067_gi;Alias=;ID=1067-4512-E_coli_genome;pvalue=0.000886;qvalue= 0.653;sequence=ATTATTGA;
E_coli_genome	fimo	Nucleotide motif (loose)	3757914	3757921	30.5	+	.	Motif 1067_gi;Alias=;ID=1067-4513-E_coli_genome;pvalue=0.000886;qvalue= 0.653;sequence=ATTAATCT;
E_coli_genome	fimo	Nucleotide motif (loose)	3757943	3757950	30.5	+	.	Motif 1067_gi;Alias=;ID=1067-4514-E_coli_genome;pvalue=0.000886;qvalue= 0.653;sequence=ATTAAACA;
E_coli_genome	fimo	Nucleotide motif (loose)	3757994	3758001	30.5	+	.	Motif 1067_gi;Alias=;ID=1067-4515-E_coli_genome;pvalue=0.000886;qvalue= 0.653;sequence=TTAAAACT;
E_coli_genome	fimo	Nucleotide motif (loose)	3758004	3758011	30.5	+	.	Motif 1067_gi;Alias=;ID=1067-4516-E_coli_genome;pvalue=0.000886;qvalue= 0.653;sequence=ATTAATCA;
E_coli_genome	fimo	Nucleotide motif (loose)	3758049	3758056	30.5	+	.	Motif 1067_gi;Alias=;ID=1067-4517-E_coli_genome;pvalue=0.000886;qvalue= 0.653;sequence=ATAAATGA;
E_coli_genome	fimo	Nucleotide motif (loose)	3761739	3761746	30.5	+	.	Motif 1067_gi;Alias=;ID=1067-4518-E_coli_genome;pvalue=0.000886;qvalue= 0.653;sequence=TTAATTCA;
E_coli_genome	fimo	Nucleotide motif (loose)	3762042	3762049	30.5	+	.	Motif 1067_gi;Alias=;ID=1067-4519-E_coli_genome;pvalue=0.000886;qvalue= 0.653;sequence=ATAAATCA;
E_coli_genome	fimo	Nucleotide motif (loose)	3762123	3762130	30.5	+	.	Motif 1067_gi;Alias=;ID=1067-4520-E_coli_genome;pvalue=0.000886;qvalue= 0.653;sequence=ATAAATCT;
E_coli_genome	fimo	Nucleotide motif (loose)	3762165	3762172	30.5	+	.	Motif 1067_gi;Alias=;ID=1067-4521-E_coli_genome;pvalue=0.000886;qvalue= 0.653;sequence=ATAAAACA;
E_coli_genome	fimo	Nucleotide motif (loose)	3766158	3766165	30.5	+	.	Motif 1067_gi;Alias=;ID=1067-4522-E_coli_genome;pvalue=0.000886;qvalue= 0.653;sequence=ATAAATGA;
E_coli_genome	fimo	Nucleotide motif (loose)	3766562	3766569	30.5	+	.	Motif 1067_gi;Alias=;ID=1067-4523-E_coli_genome;pvalue=0.000886;qvalue= 0.653;sequence=TTTATACT;
E_coli_genome	fimo	Nucleotide motif (loose)	3766707	3766714	30.5	+	.	Motif 1067_gi;Alias=;ID=1067-4524-E_coli_genome;pvalue=0.000886;qvalue= 0.653;sequence=TTTATTCA;
E_coli_genome	fimo	Nucleotide motif (loose)	3766829	3766836	30.5	+	.	Motif 1067_gi;Alias=;ID=1067-4525-E_coli_genome;pvalue=0.000886;qvalue= 0.653;sequence=ATTAATCT;
E_coli_genome	fimo	Nucleotide motif (loose)	3766838	3766845	30.5	+	.	Motif 1067_gi;Alias=;ID=1067-4526-E_coli_genome;pvalue=0.000886;qvalue= 0.653;sequence=TTAAAAGA;
E_coli_genome	fimo	Nucleotide motif (loose)	3766902	3766909	30.5	+	.	Motif 1067_gi;Alias=;ID=1067-4527-E_coli_genome;pvalue=0.000886;qvalue= 0.653;sequence=ATAATAGT;
E_coli_genome	fimo	Nucleotide motif (loose)	3767653	3767660	30.5	+	.	Motif 1067_gi;Alias=;ID=1067-4528-E_coli_genome;pvalue=0.000886;qvalue= 0.653;sequence=ATAAATGT;
E_coli_genome	fimo	Nucleotide motif (loose)	3768038	3768045	30.5	+	.	Motif 1067_gi;Alias=;ID=1067-4529-E_coli_genome;pvalue=0.000886;qvalue= 0.653;sequence=TTAATTCA;
E_coli_genome	fimo	Nucleotide motif (loose)	3768246	3768253	30.5	+	.	Motif 1067_gi;Alias=;ID=1067-4530-E_coli_genome;pvalue=0.000886;qvalue= 0.653;sequence=ATAAAACA;
E_coli_genome	fimo	Nucleotide motif (loose)	3768325	3768332	30.5	+	.	Motif 1067_gi;Alias=;ID=1067-4531-E_coli_genome;pvalue=0.000886;qvalue= 0.653;sequence=ATAAATCA;
E_coli_genome	fimo	Nucleotide motif (loose)	3768837	3768844	30.5	+	.	Motif 1067_gi;Alias=;ID=1067-4532-E_coli_genome;pvalue=0.000886;qvalue= 0.653;sequence=TTTATACA;
E_coli_genome	fimo	Nucleotide motif (loose)	3769075	3769082	30.5	+	.	Motif 1067_gi;Alias=;ID=1067-4533-E_coli_genome;pvalue=0.000886;qvalue= 0.653;sequence=TTAATACA;
E_coli_genome	fimo	Nucleotide motif (loose)	3769203	3769210	30.5	+	.	Motif 1067_gi;Alias=;ID=1067-4534-E_coli_genome;pvalue=0.000886;qvalue= 0.653;sequence=TTAAATGA;
E_coli_genome	fimo	Nucleotide motif (loose)	3769651	3769658	30.5	+	.	Motif 1067_gi;Alias=;ID=1067-4535-E_coli_genome;pvalue=0.000886;qvalue= 0.653;sequence=ATAAAAGA;
E_coli_genome	fimo	Nucleotide motif (loose)	3769731	3769738	30.5	+	.	Motif 1067_gi;Alias=;ID=1067-4536-E_coli_genome;pvalue=0.000886;qvalue= 0.653;sequence=TTAATAGT;
E_coli_genome	fimo	Nucleotide motif (loose)	3769865	3769872	30.5	+	.	Motif 1067_gi;Alias=;ID=1067-4537-E_coli_genome;pvalue=0.000886;qvalue= 0.653;sequence=TTAAAAGT;
E_coli_genome	fimo	Nucleotide motif (loose)	3769940	3769947	30.5	+	.	Motif 1067_gi;Alias=;ID=1067-4538-E_coli_genome;pvalue=0.000886;qvalue= 0.653;sequence=TTAAATGT;
E_coli_genome	fimo	Nucleotide motif (loose)	3770152	3770159	30.5	+	.	Motif 1067_gi;Alias=;ID=1067-4539-E_coli_genome;pvalue=0.000886;qvalue= 0.653;sequence=ATTAAAGA;
E_coli_genome	fimo	Nucleotide motif (loose)	3770951	3770958	30.5	+	.	Motif 1067_gi;Alias=;ID=1067-4540-E_coli_genome;pvalue=0.000886;qvalue= 0.653;sequence=TTTAAACA;
E_coli_genome	fimo	Nucleotide motif (loose)	3771134	3771141	30.5	+	.	Motif 1067_gi;Alias=;ID=1067-4541-E_coli_genome;pvalue=0.000886;qvalue= 0.653;sequence=ATTATTCT;
E_coli_genome	fimo	Nucleotide motif (loose)	3771326	3771333	30.5	+	.	Motif 1067_gi;Alias=;ID=1067-4542-E_coli_genome;pvalue=0.000886;qvalue= 0.653;sequence=TTTAAAGA;
E_coli_genome	fimo	Nucleotide motif (loose)	3771358	3771365	30.5	+	.	Motif 1067_gi;Alias=;ID=1067-4543-E_coli_genome;pvalue=0.000886;qvalue= 0.653;sequence=TTAAAACA;
E_coli_genome	fimo	Nucleotide motif (loose)	3774416	3774423	30.5	+	.	Motif 1067_gi;Alias=;ID=1067-4544-E_coli_genome;pvalue=0.000886;qvalue= 0.653;sequence=TTAATACT;
E_coli_genome	fimo	Nucleotide motif (loose)	3775848	3775855	30.5	+	.	Motif 1067_gi;Alias=;ID=1067-4545-E_coli_genome;pvalue=0.000886;qvalue= 0.653;sequence=TTAAAACT;
E_coli_genome	fimo	Nucleotide motif (loose)	3776210	3776217	30.5	+	.	Motif 1067_gi;Alias=;ID=1067-4546-E_coli_genome;pvalue=0.000886;qvalue= 0.653;sequence=ATAATACT;
E_coli_genome	fimo	Nucleotide motif (loose)	3776528	3776535	30.5	+	.	Motif 1067_gi;Alias=;ID=1067-4547-E_coli_genome;pvalue=0.000886;qvalue= 0.653;sequence=ATTAATCA;
E_coli_genome	fimo	Nucleotide motif (loose)	3777237	3777244	30.5	+	.	Motif 1067_gi;Alias=;ID=1067-4548-E_coli_genome;pvalue=0.000886;qvalue= 0.653;sequence=TTAAAACT;
E_coli_genome	fimo	Nucleotide motif (loose)	3780019	3780026	30.5	+	.	Motif 1067_gi;Alias=;ID=1067-4549-E_coli_genome;pvalue=0.000886;qvalue= 0.653;sequence=TTTAATGA;
E_coli_genome	fimo	Nucleotide motif (loose)	3782719	3782726	30.5	+	.	Motif 1067_gi;Alias=;ID=1067-4550-E_coli_genome;pvalue=0.000886;qvalue= 0.653;sequence=ATAATACT;
E_coli_genome	fimo	Nucleotide motif (loose)	3783374	3783381	30.5	+	.	Motif 1067_gi;Alias=;ID=1067-4551-E_coli_genome;pvalue=0.000886;qvalue= 0.653;sequence=TTTAATCT;
E_coli_genome	fimo	Nucleotide motif (loose)	3784792	3784799	30.5	+	.	Motif 1067_gi;Alias=;ID=1067-4552-E_coli_genome;pvalue=0.000886;qvalue= 0.653;sequence=TTAATAGA;
E_coli_genome	fimo	Nucleotide motif (loose)	3789302	3789309	30.5	+	.	Motif 1067_gi;Alias=;ID=1067-4553-E_coli_genome;pvalue=0.000886;qvalue= 0.653;sequence=ATAAATCA;
E_coli_genome	fimo	Nucleotide motif (loose)	3789536	3789543	30.5	+	.	Motif 1067_gi;Alias=;ID=1067-4554-E_coli_genome;pvalue=0.000886;qvalue= 0.653;sequence=TTTAATGT;
E_coli_genome	fimo	Nucleotide motif (loose)	3789996	3790003	30.5	+	.	Motif 1067_gi;Alias=;ID=1067-4555-E_coli_genome;pvalue=0.000886;qvalue= 0.653;sequence=ATTAAAGA;
E_coli_genome	fimo	Nucleotide motif (loose)	3790494	3790501	30.5	+	.	Motif 1067_gi;Alias=;ID=1067-4556-E_coli_genome;pvalue=0.000886;qvalue= 0.653;sequence=TTTAATGA;
E_coli_genome	fimo	Nucleotide motif (loose)	3790509	3790516	30.5	+	.	Motif 1067_gi;Alias=;ID=1067-4557-E_coli_genome;pvalue=0.000886;qvalue= 0.653;sequence=TTTAAAGA;
E_coli_genome	fimo	Nucleotide motif (loose)	3791253	3791260	30.5	+	.	Motif 1067_gi;Alias=;ID=1067-4558-E_coli_genome;pvalue=0.000886;qvalue= 0.653;sequence=TTTAATCA;
E_coli_genome	fimo	Nucleotide motif (loose)	3792133	3792140	30.5	+	.	Motif 1067_gi;Alias=;ID=1067-4559-E_coli_genome;pvalue=0.000886;qvalue= 0.653;sequence=ATAATAGA;
E_coli_genome	fimo	Nucleotide motif (loose)	3792483	3792490	30.5	+	.	Motif 1067_gi;Alias=;ID=1067-4560-E_coli_genome;pvalue=0.000886;qvalue= 0.653;sequence=TTTAAACA;
E_coli_genome	fimo	Nucleotide motif (loose)	3793036	3793043	30.5	+	.	Motif 1067_gi;Alias=;ID=1067-4561-E_coli_genome;pvalue=0.000886;qvalue= 0.653;sequence=TTTATAGA;
E_coli_genome	fimo	Nucleotide motif (loose)	3793154	3793161	30.5	+	.	Motif 1067_gi;Alias=;ID=1067-4562-E_coli_genome;pvalue=0.000886;qvalue= 0.653;sequence=TTTATAGT;
E_coli_genome	fimo	Nucleotide motif (loose)	3793362	3793369	30.5	+	.	Motif 1067_gi;Alias=;ID=1067-4563-E_coli_genome;pvalue=0.000886;qvalue= 0.653;sequence=TTAATTGT;
E_coli_genome	fimo	Nucleotide motif (loose)	3793661	3793668	30.5	+	.	Motif 1067_gi;Alias=;ID=1067-4564-E_coli_genome;pvalue=0.000886;qvalue= 0.653;sequence=ATAATTGT;
E_coli_genome	fimo	Nucleotide motif (loose)	3793729	3793736	30.5	+	.	Motif 1067_gi;Alias=;ID=1067-4565-E_coli_genome;pvalue=0.000886;qvalue= 0.653;sequence=TTAATAGA;
E_coli_genome	fimo	Nucleotide motif (loose)	3794365	3794372	30.5	+	.	Motif 1067_gi;Alias=;ID=1067-4566-E_coli_genome;pvalue=0.000886;qvalue= 0.653;sequence=TTTATTGA;
E_coli_genome	fimo	Nucleotide motif (loose)	3795995	3796002	30.5	+	.	Motif 1067_gi;Alias=;ID=1067-4567-E_coli_genome;pvalue=0.000886;qvalue= 0.653;sequence=TTAAAACA;
E_coli_genome	fimo	Nucleotide motif (loose)	3796615	3796622	30.5	+	.	Motif 1067_gi;Alias=;ID=1067-4568-E_coli_genome;pvalue=0.000886;qvalue= 0.653;sequence=ATTAAACT;
E_coli_genome	fimo	Nucleotide motif (loose)	3796960	3796967	30.5	+	.	Motif 1067_gi;Alias=;ID=1067-4569-E_coli_genome;pvalue=0.000886;qvalue= 0.653;sequence=TTTAAACT;
E_coli_genome	fimo	Nucleotide motif (loose)	3797063	3797070	30.5	+	.	Motif 1067_gi;Alias=;ID=1067-4570-E_coli_genome;pvalue=0.000886;qvalue= 0.653;sequence=ATAATACT;
E_coli_genome	fimo	Nucleotide motif (loose)	3797221	3797228	30.5	+	.	Motif 1067_gi;Alias=;ID=1067-4571-E_coli_genome;pvalue=0.000886;qvalue= 0.653;sequence=TTTAAAGT;
E_coli_genome	fimo	Nucleotide motif (loose)	3797299	3797306	30.5	+	.	Motif 1067_gi;Alias=;ID=1067-4572-E_coli_genome;pvalue=0.000886;qvalue= 0.653;sequence=TTTATTGT;
E_coli_genome	fimo	Nucleotide motif (loose)	3797352	3797359	30.5	+	.	Motif 1067_gi;Alias=;ID=1067-4573-E_coli_genome;pvalue=0.000886;qvalue= 0.653;sequence=ATTATACA;
E_coli_genome	fimo	Nucleotide motif (loose)	3797510	3797517	30.5	+	.	Motif 1067_gi;Alias=;ID=1067-4574-E_coli_genome;pvalue=0.000886;qvalue= 0.653;sequence=TTTATACT;
E_coli_genome	fimo	Nucleotide motif (loose)	3797648	3797655	30.5	+	.	Motif 1067_gi;Alias=;ID=1067-4575-E_coli_genome;pvalue=0.000886;qvalue= 0.653;sequence=ATAAATCA;
E_coli_genome	fimo	Nucleotide motif (loose)	3797755	3797762	30.5	+	.	Motif 1067_gi;Alias=;ID=1067-4576-E_coli_genome;pvalue=0.000886;qvalue= 0.653;sequence=TTAAATGA;
E_coli_genome	fimo	Nucleotide motif (loose)	3797968	3797975	30.5	+	.	Motif 1067_gi;Alias=;ID=1067-4577-E_coli_genome;pvalue=0.000886;qvalue= 0.653;sequence=ATAATTGA;
E_coli_genome	fimo	Nucleotide motif (loose)	3798232	3798239	30.5	+	.	Motif 1067_gi;Alias=;ID=1067-4578-E_coli_genome;pvalue=0.000886;qvalue= 0.653;sequence=TTAAAACT;
E_coli_genome	fimo	Nucleotide motif (loose)	3798550	3798557	30.5	+	.	Motif 1067_gi;Alias=;ID=1067-4579-E_coli_genome;pvalue=0.000886;qvalue= 0.653;sequence=ATAAATCT;
E_coli_genome	fimo	Nucleotide motif (loose)	3798819	3798826	30.5	+	.	Motif 1067_gi;Alias=;ID=1067-4580-E_coli_genome;pvalue=0.000886;qvalue= 0.653;sequence=TTTAAACA;
E_coli_genome	fimo	Nucleotide motif (loose)	3798897	3798904	30.5	+	.	Motif 1067_gi;Alias=;ID=1067-4581-E_coli_genome;pvalue=0.000886;qvalue= 0.653;sequence=TTTAAACT;
E_coli_genome	fimo	Nucleotide motif (loose)	3798924	3798931	30.5	+	.	Motif 1067_gi;Alias=;ID=1067-4582-E_coli_genome;pvalue=0.000886;qvalue= 0.653;sequence=TTAAATGA;
E_coli_genome	fimo	Nucleotide motif (loose)	3799026	3799033	30.5	+	.	Motif 1067_gi;Alias=;ID=1067-4583-E_coli_genome;pvalue=0.000886;qvalue= 0.653;sequence=TTAATACA;
E_coli_genome	fimo	Nucleotide motif (loose)	3799138	3799145	30.5	+	.	Motif 1067_gi;Alias=;ID=1067-4584-E_coli_genome;pvalue=0.000886;qvalue= 0.653;sequence=TTAATACA;
E_coli_genome	fimo	Nucleotide motif (loose)	3799253	3799260	30.5	+	.	Motif 1067_gi;Alias=;ID=1067-4585-E_coli_genome;pvalue=0.000886;qvalue= 0.653;sequence=ATTAATCT;
E_coli_genome	fimo	Nucleotide motif (loose)	3799576	3799583	30.5	+	.	Motif 1067_gi;Alias=;ID=1067-4586-E_coli_genome;pvalue=0.000886;qvalue= 0.653;sequence=TTTATTCT;
E_coli_genome	fimo	Nucleotide motif (loose)	3799611	3799618	30.5	+	.	Motif 1067_gi;Alias=;ID=1067-4587-E_coli_genome;pvalue=0.000886;qvalue= 0.653;sequence=TTAAATCA;
E_coli_genome	fimo	Nucleotide motif (loose)	3799801	3799808	30.5	+	.	Motif 1067_gi;Alias=;ID=1067-4588-E_coli_genome;pvalue=0.000886;qvalue= 0.653;sequence=TTTAATCT;
E_coli_genome	fimo	Nucleotide motif (loose)	3800225	3800232	30.5	+	.	Motif 1067_gi;Alias=;ID=1067-4589-E_coli_genome;pvalue=0.000886;qvalue= 0.653;sequence=TTAAAACT;
E_coli_genome	fimo	Nucleotide motif (loose)	3800520	3800527	30.5	+	.	Motif 1067_gi;Alias=;ID=1067-4590-E_coli_genome;pvalue=0.000886;qvalue= 0.653;sequence=TTAATTGA;
E_coli_genome	fimo	Nucleotide motif (loose)	3800654	3800661	30.5	+	.	Motif 1067_gi;Alias=;ID=1067-4591-E_coli_genome;pvalue=0.000886;qvalue= 0.653;sequence=ATAAAAGT;
E_coli_genome	fimo	Nucleotide motif (loose)	3800890	3800897	30.5	+	.	Motif 1067_gi;Alias=;ID=1067-4592-E_coli_genome;pvalue=0.000886;qvalue= 0.653;sequence=TTAATACA;
E_coli_genome	fimo	Nucleotide motif (loose)	3800976	3800983	30.5	+	.	Motif 1067_gi;Alias=;ID=1067-4593-E_coli_genome;pvalue=0.000886;qvalue= 0.653;sequence=TTAAATGT;
E_coli_genome	fimo	Nucleotide motif (loose)	3801086	3801093	30.5	+	.	Motif 1067_gi;Alias=;ID=1067-4594-E_coli_genome;pvalue=0.000886;qvalue= 0.653;sequence=ATAATTGA;
E_coli_genome	fimo	Nucleotide motif (loose)	3801145	3801152	30.5	+	.	Motif 1067_gi;Alias=;ID=1067-4595-E_coli_genome;pvalue=0.000886;qvalue= 0.653;sequence=TTTATAGT;
E_coli_genome	fimo	Nucleotide motif (loose)	3801241	3801248	30.5	+	.	Motif 1067_gi;Alias=;ID=1067-4596-E_coli_genome;pvalue=0.000886;qvalue= 0.653;sequence=TTTATAGT;
E_coli_genome	fimo	Nucleotide motif (loose)	3801267	3801274	30.5	+	.	Motif 1067_gi;Alias=;ID=1067-4597-E_coli_genome;pvalue=0.000886;qvalue= 0.653;sequence=TTAATTCA;
E_coli_genome	fimo	Nucleotide motif (loose)	3801278	3801285	30.5	+	.	Motif 1067_gi;Alias=;ID=1067-4598-E_coli_genome;pvalue=0.000886;qvalue= 0.653;sequence=TTAATTGT;
E_coli_genome	fimo	Nucleotide motif (loose)	3801460	3801467	30.5	+	.	Motif 1067_gi;Alias=;ID=1067-4599-E_coli_genome;pvalue=0.000886;qvalue= 0.653;sequence=ATTAAAGT;
E_coli_genome	fimo	Nucleotide motif (loose)	3801645	3801652	30.5	+	.	Motif 1067_gi;Alias=;ID=1067-4600-E_coli_genome;pvalue=0.000886;qvalue= 0.653;sequence=ATAATTGA;
E_coli_genome	fimo	Nucleotide motif (loose)	3801725	3801732	30.5	+	.	Motif 1067_gi;Alias=;ID=1067-4601-E_coli_genome;pvalue=0.000886;qvalue= 0.653;sequence=TTAATTCT;
E_coli_genome	fimo	Nucleotide motif (loose)	3801914	3801921	30.5	+	.	Motif 1067_gi;Alias=;ID=1067-4602-E_coli_genome;pvalue=0.000886;qvalue= 0.653;sequence=TTTAAACA;
E_coli_genome	fimo	Nucleotide motif (loose)	3802022	3802029	30.5	+	.	Motif 1067_gi;Alias=;ID=1067-4603-E_coli_genome;pvalue=0.000886;qvalue= 0.653;sequence=TTTATAGT;
E_coli_genome	fimo	Nucleotide motif (loose)	3802131	3802138	30.5	+	.	Motif 1067_gi;Alias=;ID=1067-4604-E_coli_genome;pvalue=0.000886;qvalue= 0.653;sequence=TTAATTGA;
E_coli_genome	fimo	Nucleotide motif (loose)	3802489	3802496	30.5	+	.	Motif 1067_gi;Alias=;ID=1067-4605-E_coli_genome;pvalue=0.000886;qvalue= 0.653;sequence=ATTAATCA;
E_coli_genome	fimo	Nucleotide motif (loose)	3802780	3802787	30.5	+	.	Motif 1067_gi;Alias=;ID=1067-4606-E_coli_genome;pvalue=0.000886;qvalue= 0.653;sequence=ATTAATCA;
E_coli_genome	fimo	Nucleotide motif (loose)	3802796	3802803	30.5	+	.	Motif 1067_gi;Alias=;ID=1067-4607-E_coli_genome;pvalue=0.000886;qvalue= 0.653;sequence=TTAATTCT;
E_coli_genome	fimo	Nucleotide motif (loose)	3802807	3802814	30.5	+	.	Motif 1067_gi;Alias=;ID=1067-4608-E_coli_genome;pvalue=0.000886;qvalue= 0.653;sequence=TTTATACT;
E_coli_genome	fimo	Nucleotide motif (loose)	3803447	3803454	30.5	+	.	Motif 1067_gi;Alias=;ID=1067-4609-E_coli_genome;pvalue=0.000886;qvalue= 0.653;sequence=TTAATTCT;
E_coli_genome	fimo	Nucleotide motif (loose)	3803694	3803701	30.5	+	.	Motif 1067_gi;Alias=;ID=1067-4610-E_coli_genome;pvalue=0.000886;qvalue= 0.653;sequence=ATTAATCA;
E_coli_genome	fimo	Nucleotide motif (loose)	3804149	3804156	30.5	+	.	Motif 1067_gi;Alias=;ID=1067-4611-E_coli_genome;pvalue=0.000886;qvalue= 0.653;sequence=TTAATTGA;
E_coli_genome	fimo	Nucleotide motif (loose)	3804382	3804389	30.5	+	.	Motif 1067_gi;Alias=;ID=1067-4612-E_coli_genome;pvalue=0.000886;qvalue= 0.653;sequence=TTTATTGA;
E_coli_genome	fimo	Nucleotide motif (loose)	3804464	3804471	30.5	+	.	Motif 1067_gi;Alias=;ID=1067-4613-E_coli_genome;pvalue=0.000886;qvalue= 0.653;sequence=TTTAATGT;
E_coli_genome	fimo	Nucleotide motif (loose)	3804746	3804753	30.5	+	.	Motif 1067_gi;Alias=;ID=1067-4614-E_coli_genome;pvalue=0.000886;qvalue= 0.653;sequence=ATAAATCT;
E_coli_genome	fimo	Nucleotide motif (loose)	3804868	3804875	30.5	+	.	Motif 1067_gi;Alias=;ID=1067-4615-E_coli_genome;pvalue=0.000886;qvalue= 0.653;sequence=TTTATTGA;
E_coli_genome	fimo	Nucleotide motif (loose)	3804898	3804905	30.5	+	.	Motif 1067_gi;Alias=;ID=1067-4616-E_coli_genome;pvalue=0.000886;qvalue= 0.653;sequence=ATTAATGA;
E_coli_genome	fimo	Nucleotide motif (loose)	3805074	3805081	30.5	+	.	Motif 1067_gi;Alias=;ID=1067-4617-E_coli_genome;pvalue=0.000886;qvalue= 0.653;sequence=TTAATTCA;
E_coli_genome	fimo	Nucleotide motif (loose)	3805407	3805414	30.5	+	.	Motif 1067_gi;Alias=;ID=1067-4618-E_coli_genome;pvalue=0.000886;qvalue= 0.653;sequence=TTAATTCA;
E_coli_genome	fimo	Nucleotide motif (loose)	3805619	3805626	30.5	+	.	Motif 1067_gi;Alias=;ID=1067-4619-E_coli_genome;pvalue=0.000886;qvalue= 0.653;sequence=ATAAATGA;
E_coli_genome	fimo	Nucleotide motif (loose)	3805778	3805785	30.5	+	.	Motif 1067_gi;Alias=;ID=1067-4620-E_coli_genome;pvalue=0.000886;qvalue= 0.653;sequence=TTTAATGT;
E_coli_genome	fimo	Nucleotide motif (loose)	3805938	3805945	30.5	+	.	Motif 1067_gi;Alias=;ID=1067-4621-E_coli_genome;pvalue=0.000886;qvalue= 0.653;sequence=TTAATTCA;
E_coli_genome	fimo	Nucleotide motif (loose)	3806086	3806093	30.5	+	.	Motif 1067_gi;Alias=;ID=1067-4622-E_coli_genome;pvalue=0.000886;qvalue= 0.653;sequence=TTAATTGT;
E_coli_genome	fimo	Nucleotide motif (loose)	3806173	3806180	30.5	+	.	Motif 1067_gi;Alias=;ID=1067-4623-E_coli_genome;pvalue=0.000886;qvalue= 0.653;sequence=TTAAAACA;
E_coli_genome	fimo	Nucleotide motif (loose)	3806248	3806255	30.5	+	.	Motif 1067_gi;Alias=;ID=1067-4624-E_coli_genome;pvalue=0.000886;qvalue= 0.653;sequence=ATAAATCA;
E_coli_genome	fimo	Nucleotide motif (loose)	3806266	3806273	30.5	+	.	Motif 1067_gi;Alias=;ID=1067-4625-E_coli_genome;pvalue=0.000886;qvalue= 0.653;sequence=TTAATTCT;
E_coli_genome	fimo	Nucleotide motif (loose)	3807066	3807073	30.5	+	.	Motif 1067_gi;Alias=;ID=1067-4626-E_coli_genome;pvalue=0.000886;qvalue= 0.653;sequence=ATAATTGT;
E_coli_genome	fimo	Nucleotide motif (loose)	3807856	3807863	30.5	+	.	Motif 1067_gi;Alias=;ID=1067-4627-E_coli_genome;pvalue=0.000886;qvalue= 0.653;sequence=ATTAATGA;
E_coli_genome	fimo	Nucleotide motif (loose)	3808036	3808043	30.5	+	.	Motif 1067_gi;Alias=;ID=1067-4628-E_coli_genome;pvalue=0.000886;qvalue= 0.653;sequence=ATAATTCT;
E_coli_genome	fimo	Nucleotide motif (loose)	3808285	3808292	30.5	+	.	Motif 1067_gi;Alias=;ID=1067-4629-E_coli_genome;pvalue=0.000886;qvalue= 0.653;sequence=TTTATACA;
E_coli_genome	fimo	Nucleotide motif (loose)	3808303	3808310	30.5	+	.	Motif 1067_gi;Alias=;ID=1067-4630-E_coli_genome;pvalue=0.000886;qvalue= 0.653;sequence=TTTAATCA;
E_coli_genome	fimo	Nucleotide motif (loose)	3809602	3809609	30.5	+	.	Motif 1067_gi;Alias=;ID=1067-4631-E_coli_genome;pvalue=0.000886;qvalue= 0.653;sequence=TTTAAAGA;
E_coli_genome	fimo	Nucleotide motif (loose)	3810544	3810551	30.5	+	.	Motif 1067_gi;Alias=;ID=1067-4632-E_coli_genome;pvalue=0.000886;qvalue= 0.653;sequence=TTTAATCA;
E_coli_genome	fimo	Nucleotide motif (loose)	3812433	3812440	30.5	+	.	Motif 1067_gi;Alias=;ID=1067-4633-E_coli_genome;pvalue=0.000886;qvalue= 0.653;sequence=TTAATACA;
E_coli_genome	fimo	Nucleotide motif (loose)	3814316	3814323	30.5	+	.	Motif 1067_gi;Alias=;ID=1067-4634-E_coli_genome;pvalue=0.000886;qvalue= 0.653;sequence=TTTAATCT;
E_coli_genome	fimo	Nucleotide motif (loose)	3815646	3815653	30.5	+	.	Motif 1067_gi;Alias=;ID=1067-4635-E_coli_genome;pvalue=0.000886;qvalue= 0.653;sequence=ATTAAACA;
E_coli_genome	fimo	Nucleotide motif (loose)	3817096	3817103	30.5	+	.	Motif 1067_gi;Alias=;ID=1067-4636-E_coli_genome;pvalue=0.000886;qvalue= 0.653;sequence=TTTATTGT;
E_coli_genome	fimo	Nucleotide motif (loose)	3817790	3817797	30.5	+	.	Motif 1067_gi;Alias=;ID=1067-4637-E_coli_genome;pvalue=0.000886;qvalue= 0.653;sequence=ATAAAACT;
E_coli_genome	fimo	Nucleotide motif (loose)	3817991	3817998	30.5	+	.	Motif 1067_gi;Alias=;ID=1067-4638-E_coli_genome;pvalue=0.000886;qvalue= 0.653;sequence=TTAAAAGA;
E_coli_genome	fimo	Nucleotide motif (loose)	3819631	3819638	30.5	+	.	Motif 1067_gi;Alias=;ID=1067-4639-E_coli_genome;pvalue=0.000886;qvalue= 0.653;sequence=ATAAAAGT;
E_coli_genome	fimo	Nucleotide motif (loose)	3819737	3819744	30.5	+	.	Motif 1067_gi;Alias=;ID=1067-4640-E_coli_genome;pvalue=0.000886;qvalue= 0.653;sequence=ATTAAACT;
E_coli_genome	fimo	Nucleotide motif (loose)	3821611	3821618	30.5	+	.	Motif 1067_gi;Alias=;ID=1067-4641-E_coli_genome;pvalue=0.000886;qvalue= 0.653;sequence=TTTAAAGA;
E_coli_genome	fimo	Nucleotide motif (loose)	3822024	3822031	30.5	+	.	Motif 1067_gi;Alias=;ID=1067-4642-E_coli_genome;pvalue=0.000886;qvalue= 0.653;sequence=TTTAATCA;
E_coli_genome	fimo	Nucleotide motif (loose)	3824482	3824489	30.5	+	.	Motif 1067_gi;Alias=;ID=1067-4643-E_coli_genome;pvalue=0.000886;qvalue= 0.653;sequence=ATTAAAGT;
E_coli_genome	fimo	Nucleotide motif (loose)	3824504	3824511	30.5	+	.	Motif 1067_gi;Alias=;ID=1067-4644-E_coli_genome;pvalue=0.000886;qvalue= 0.653;sequence=ATTAATGT;
E_coli_genome	fimo	Nucleotide motif (loose)	3826824	3826831	30.5	+	.	Motif 1067_gi;Alias=;ID=1067-4645-E_coli_genome;pvalue=0.000886;qvalue= 0.653;sequence=TTTAAACA;
E_coli_genome	fimo	Nucleotide motif (loose)	3827145	3827152	30.5	+	.	Motif 1067_gi;Alias=;ID=1067-4646-E_coli_genome;pvalue=0.000886;qvalue= 0.653;sequence=TTTAAAGT;
E_coli_genome	fimo	Nucleotide motif (loose)	3827872	3827879	30.5	+	.	Motif 1067_gi;Alias=;ID=1067-4647-E_coli_genome;pvalue=0.000886;qvalue= 0.653;sequence=ATTATTGA;
E_coli_genome	fimo	Nucleotide motif (loose)	3829109	3829116	30.5	+	.	Motif 1067_gi;Alias=;ID=1067-4648-E_coli_genome;pvalue=0.000886;qvalue= 0.653;sequence=ATTAATCT;
E_coli_genome	fimo	Nucleotide motif (loose)	3829194	3829201	30.5	+	.	Motif 1067_gi;Alias=;ID=1067-4649-E_coli_genome;pvalue=0.000886;qvalue= 0.653;sequence=ATTATTCA;
E_coli_genome	fimo	Nucleotide motif (loose)	3832394	3832401	30.5	+	.	Motif 1067_gi;Alias=;ID=1067-4650-E_coli_genome;pvalue=0.000886;qvalue= 0.653;sequence=TTTAAAGT;
E_coli_genome	fimo	Nucleotide motif (loose)	3833464	3833471	30.5	+	.	Motif 1067_gi;Alias=;ID=1067-4651-E_coli_genome;pvalue=0.000886;qvalue= 0.653;sequence=TTTAAAGA;
E_coli_genome	fimo	Nucleotide motif (loose)	3834226	3834233	30.5	+	.	Motif 1067_gi;Alias=;ID=1067-4652-E_coli_genome;pvalue=0.000886;qvalue= 0.653;sequence=TTTAAACT;
E_coli_genome	fimo	Nucleotide motif (loose)	3835822	3835829	30.5	+	.	Motif 1067_gi;Alias=;ID=1067-4653-E_coli_genome;pvalue=0.000886;qvalue= 0.653;sequence=ATAAAAGA;
E_coli_genome	fimo	Nucleotide motif (loose)	3836783	3836790	30.5	+	.	Motif 1067_gi;Alias=;ID=1067-4654-E_coli_genome;pvalue=0.000886;qvalue= 0.653;sequence=TTAATTCT;
E_coli_genome	fimo	Nucleotide motif (loose)	3836881	3836888	30.5	+	.	Motif 1067_gi;Alias=;ID=1067-4655-E_coli_genome;pvalue=0.000886;qvalue= 0.653;sequence=TTAATACA;
E_coli_genome	fimo	Nucleotide motif (loose)	3837463	3837470	30.5	+	.	Motif 1067_gi;Alias=;ID=1067-4656-E_coli_genome;pvalue=0.000886;qvalue= 0.653;sequence=TTTAAAGT;
E_coli_genome	fimo	Nucleotide motif (loose)	3837682	3837689	30.5	+	.	Motif 1067_gi;Alias=;ID=1067-4657-E_coli_genome;pvalue=0.000886;qvalue= 0.653;sequence=ATTATTGA;
E_coli_genome	fimo	Nucleotide motif (loose)	3838123	3838130	30.5	+	.	Motif 1067_gi;Alias=;ID=1067-4658-E_coli_genome;pvalue=0.000886;qvalue= 0.653;sequence=ATTAAAGA;
E_coli_genome	fimo	Nucleotide motif (loose)	3839889	3839896	30.5	+	.	Motif 1067_gi;Alias=;ID=1067-4659-E_coli_genome;pvalue=0.000886;qvalue= 0.653;sequence=TTTAATGT;
E_coli_genome	fimo	Nucleotide motif (loose)	3840008	3840015	30.5	+	.	Motif 1067_gi;Alias=;ID=1067-4660-E_coli_genome;pvalue=0.000886;qvalue= 0.653;sequence=ATTAATGA;
E_coli_genome	fimo	Nucleotide motif (loose)	3840085	3840092	30.5	+	.	Motif 1067_gi;Alias=;ID=1067-4661-E_coli_genome;pvalue=0.000886;qvalue= 0.653;sequence=ATAAAAGT;
E_coli_genome	fimo	Nucleotide motif (loose)	3841206	3841213	30.5	+	.	Motif 1067_gi;Alias=;ID=1067-4662-E_coli_genome;pvalue=0.000886;qvalue= 0.653;sequence=ATTAAAGA;
E_coli_genome	fimo	Nucleotide motif (loose)	3842969	3842976	30.5	+	.	Motif 1067_gi;Alias=;ID=1067-4663-E_coli_genome;pvalue=0.000886;qvalue= 0.653;sequence=ATTAATGT;
E_coli_genome	fimo	Nucleotide motif (loose)	3843781	3843788	30.5	+	.	Motif 1067_gi;Alias=;ID=1067-4664-E_coli_genome;pvalue=0.000886;qvalue= 0.653;sequence=ATTATTCA;
E_coli_genome	fimo	Nucleotide motif (loose)	3843968	3843975	30.5	+	.	Motif 1067_gi;Alias=;ID=1067-4665-E_coli_genome;pvalue=0.000886;qvalue= 0.653;sequence=ATAATTCT;
E_coli_genome	fimo	Nucleotide motif (loose)	3844060	3844067	30.5	+	.	Motif 1067_gi;Alias=;ID=1067-4666-E_coli_genome;pvalue=0.000886;qvalue= 0.653;sequence=ATTATTGA;
E_coli_genome	fimo	Nucleotide motif (loose)	3844219	3844226	30.5	+	.	Motif 1067_gi;Alias=;ID=1067-4667-E_coli_genome;pvalue=0.000886;qvalue= 0.653;sequence=TTTATTGA;
E_coli_genome	fimo	Nucleotide motif (loose)	3845617	3845624	30.5	+	.	Motif 1067_gi;Alias=;ID=1067-4668-E_coli_genome;pvalue=0.000886;qvalue= 0.653;sequence=TTTATTCA;
E_coli_genome	fimo	Nucleotide motif (loose)	3848476	3848483	30.5	+	.	Motif 1067_gi;Alias=;ID=1067-4669-E_coli_genome;pvalue=0.000886;qvalue= 0.653;sequence=TTAAAACT;
E_coli_genome	fimo	Nucleotide motif (loose)	3852051	3852058	30.5	+	.	Motif 1067_gi;Alias=;ID=1067-4670-E_coli_genome;pvalue=0.000886;qvalue= 0.653;sequence=ATTAAAGT;
E_coli_genome	fimo	Nucleotide motif (loose)	3853021	3853028	30.5	+	.	Motif 1067_gi;Alias=;ID=1067-4671-E_coli_genome;pvalue=0.000886;qvalue= 0.653;sequence=TTTATACA;
E_coli_genome	fimo	Nucleotide motif (loose)	3853308	3853315	30.5	+	.	Motif 1067_gi;Alias=;ID=1067-4672-E_coli_genome;pvalue=0.000886;qvalue= 0.653;sequence=TTTATACA;
E_coli_genome	fimo	Nucleotide motif (loose)	3854666	3854673	30.5	+	.	Motif 1067_gi;Alias=;ID=1067-4673-E_coli_genome;pvalue=0.000886;qvalue= 0.653;sequence=TTTATTCT;
E_coli_genome	fimo	Nucleotide motif (loose)	3856474	3856481	30.5	+	.	Motif 1067_gi;Alias=;ID=1067-4674-E_coli_genome;pvalue=0.000886;qvalue= 0.653;sequence=TTTAATGA;
E_coli_genome	fimo	Nucleotide motif (loose)	3856566	3856573	30.5	+	.	Motif 1067_gi;Alias=;ID=1067-4675-E_coli_genome;pvalue=0.000886;qvalue= 0.653;sequence=TTAAAAGA;
E_coli_genome	fimo	Nucleotide motif (loose)	3857235	3857242	30.5	+	.	Motif 1067_gi;Alias=;ID=1067-4676-E_coli_genome;pvalue=0.000886;qvalue= 0.653;sequence=TTTAAAGT;
E_coli_genome	fimo	Nucleotide motif (loose)	3860507	3860514	30.5	+	.	Motif 1067_gi;Alias=;ID=1067-4677-E_coli_genome;pvalue=0.000886;qvalue= 0.653;sequence=TTTAAAGA;
E_coli_genome	fimo	Nucleotide motif (loose)	3861093	3861100	30.5	+	.	Motif 1067_gi;Alias=;ID=1067-4678-E_coli_genome;pvalue=0.000886;qvalue= 0.653;sequence=TTTAAACA;
E_coli_genome	fimo	Nucleotide motif (loose)	3861986	3861993	30.5	+	.	Motif 1067_gi;Alias=;ID=1067-4679-E_coli_genome;pvalue=0.000886;qvalue= 0.653;sequence=ATTATACT;
E_coli_genome	fimo	Nucleotide motif (loose)	3862134	3862141	30.5	+	.	Motif 1067_gi;Alias=;ID=1067-4680-E_coli_genome;pvalue=0.000886;qvalue= 0.653;sequence=TTTAAAGA;
E_coli_genome	fimo	Nucleotide motif (loose)	3864536	3864543	30.5	+	.	Motif 1067_gi;Alias=;ID=1067-4681-E_coli_genome;pvalue=0.000886;qvalue= 0.653;sequence=ATTATTCA;
E_coli_genome	fimo	Nucleotide motif (loose)	3865338	3865345	30.5	+	.	Motif 1067_gi;Alias=;ID=1067-4682-E_coli_genome;pvalue=0.000886;qvalue= 0.653;sequence=TTTAAAGT;
E_coli_genome	fimo	Nucleotide motif (loose)	3866540	3866547	30.5	+	.	Motif 1067_gi;Alias=;ID=1067-4683-E_coli_genome;pvalue=0.000886;qvalue= 0.653;sequence=TTAAATCA;
E_coli_genome	fimo	Nucleotide motif (loose)	3867404	3867411	30.5	+	.	Motif 1067_gi;Alias=;ID=1067-4684-E_coli_genome;pvalue=0.000886;qvalue= 0.653;sequence=ATAAATCA;
E_coli_genome	fimo	Nucleotide motif (loose)	3870334	3870341	30.5	+	.	Motif 1067_gi;Alias=;ID=1067-4685-E_coli_genome;pvalue=0.000886;qvalue= 0.653;sequence=TTAAAACT;
E_coli_genome	fimo	Nucleotide motif (loose)	3871408	3871415	30.5	+	.	Motif 1067_gi;Alias=;ID=1067-4686-E_coli_genome;pvalue=0.000886;qvalue= 0.653;sequence=ATTAATGA;
E_coli_genome	fimo	Nucleotide motif (loose)	3871976	3871983	30.5	+	.	Motif 1067_gi;Alias=;ID=1067-4687-E_coli_genome;pvalue=0.000886;qvalue= 0.653;sequence=TTTAAAGA;
E_coli_genome	fimo	Nucleotide motif (loose)	3872405	3872412	30.5	+	.	Motif 1067_gi;Alias=;ID=1067-4688-E_coli_genome;pvalue=0.000886;qvalue= 0.653;sequence=TTTAATCA;
E_coli_genome	fimo	Nucleotide motif (loose)	3874198	3874205	30.5	+	.	Motif 1067_gi;Alias=;ID=1067-4689-E_coli_genome;pvalue=0.000886;qvalue= 0.653;sequence=TTAATTGT;
E_coli_genome	fimo	Nucleotide motif (loose)	3875146	3875153	30.5	+	.	Motif 1067_gi;Alias=;ID=1067-4690-E_coli_genome;pvalue=0.000886;qvalue= 0.653;sequence=TTTATTGA;
E_coli_genome	fimo	Nucleotide motif (loose)	3875431	3875438	30.5	+	.	Motif 1067_gi;Alias=;ID=1067-4691-E_coli_genome;pvalue=0.000886;qvalue= 0.653;sequence=ATTAATCA;
E_coli_genome	fimo	Nucleotide motif (loose)	3875954	3875961	30.5	+	.	Motif 1067_gi;Alias=;ID=1067-4692-E_coli_genome;pvalue=0.000886;qvalue= 0.653;sequence=TTTAAAGT;
E_coli_genome	fimo	Nucleotide motif (loose)	3876140	3876147	30.5	+	.	Motif 1067_gi;Alias=;ID=1067-4693-E_coli_genome;pvalue=0.000886;qvalue= 0.653;sequence=TTAATTCA;
E_coli_genome	fimo	Nucleotide motif (loose)	3878479	3878486	30.5	+	.	Motif 1067_gi;Alias=;ID=1067-4694-E_coli_genome;pvalue=0.000886;qvalue= 0.653;sequence=TTTAATGT;
```
