## Supplementary files and data for "Dynamic landscape of protein occupancy across the *Escherichia coli* chromosome": all_inferred_motifs.gff (part 6 of 60)

```
E_coli_genome	fimo	Nucleotide motif (loose)	3880136	3880143	30.5	+	.	Motif 1067_gi;Alias=;ID=1067-4695-E_coli_genome;pvalue=0.000886;qvalue= 0.653;sequence=TTTATACT;
E_coli_genome	fimo	Nucleotide motif (loose)	3883061	3883068	30.5	+	.	Motif 1067_gi;Alias=;ID=1067-4696-E_coli_genome;pvalue=0.000886;qvalue= 0.653;sequence=TTTAAACT;
E_coli_genome	fimo	Nucleotide motif (loose)	3884022	3884029	30.5	+	.	Motif 1067_gi;Alias=;ID=1067-4697-E_coli_genome;pvalue=0.000886;qvalue= 0.653;sequence=TTTAATGA;
E_coli_genome	fimo	Nucleotide motif (loose)	3884242	3884249	30.5	+	.	Motif 1067_gi;Alias=;ID=1067-4698-E_coli_genome;pvalue=0.000886;qvalue= 0.653;sequence=TTTAATCA;
E_coli_genome	fimo	Nucleotide motif (loose)	3884309	3884316	30.5	+	.	Motif 1067_gi;Alias=;ID=1067-4699-E_coli_genome;pvalue=0.000886;qvalue= 0.653;sequence=TTTATTCA;
E_coli_genome	fimo	Nucleotide motif (loose)	3885938	3885945	30.5	+	.	Motif 1067_gi;Alias=;ID=1067-4700-E_coli_genome;pvalue=0.000886;qvalue= 0.653;sequence=ATAAATCT;
E_coli_genome	fimo	Nucleotide motif (loose)	3886648	3886655	30.5	+	.	Motif 1067_gi;Alias=;ID=1067-4701-E_coli_genome;pvalue=0.000886;qvalue= 0.653;sequence=ATTATTCA;
E_coli_genome	fimo	Nucleotide motif (loose)	3886978	3886985	30.5	+	.	Motif 1067_gi;Alias=;ID=1067-4702-E_coli_genome;pvalue=0.000886;qvalue= 0.653;sequence=TTTAAAGA;
E_coli_genome	fimo	Nucleotide motif (loose)	3888274	3888281	30.5	+	.	Motif 1067_gi;Alias=;ID=1067-4703-E_coli_genome;pvalue=0.000886;qvalue= 0.653;sequence=TTTAAACA;
E_coli_genome	fimo	Nucleotide motif (loose)	3888360	3888367	30.5	+	.	Motif 1067_gi;Alias=;ID=1067-4704-E_coli_genome;pvalue=0.000886;qvalue= 0.653;sequence=TTTAAACA;
E_coli_genome	fimo	Nucleotide motif (loose)	3888711	3888718	30.5	+	.	Motif 1067_gi;Alias=;ID=1067-4705-E_coli_genome;pvalue=0.000886;qvalue= 0.653;sequence=ATAAATGA;
E_coli_genome	fimo	Nucleotide motif (loose)	3888739	3888746	30.5	+	.	Motif 1067_gi;Alias=;ID=1067-4706-E_coli_genome;pvalue=0.000886;qvalue= 0.653;sequence=TTTAAACA;
E_coli_genome	fimo	Nucleotide motif (loose)	3890032	3890039	30.5	+	.	Motif 1067_gi;Alias=;ID=1067-4707-E_coli_genome;pvalue=0.000886;qvalue= 0.653;sequence=ATTATTGA;
E_coli_genome	fimo	Nucleotide motif (loose)	3890044	3890051	30.5	+	.	Motif 1067_gi;Alias=;ID=1067-4708-E_coli_genome;pvalue=0.000886;qvalue= 0.653;sequence=TTTAAACA;
E_coli_genome	fimo	Nucleotide motif (loose)	3890146	3890153	30.5	+	.	Motif 1067_gi;Alias=;ID=1067-4709-E_coli_genome;pvalue=0.000886;qvalue= 0.653;sequence=TTAATACT;
E_coli_genome	fimo	Nucleotide motif (loose)	3892146	3892153	30.5	+	.	Motif 1067_gi;Alias=;ID=1067-4710-E_coli_genome;pvalue=0.000886;qvalue= 0.653;sequence=TTAAAAGA;
E_coli_genome	fimo	Nucleotide motif (loose)	3895195	3895202	30.5	+	.	Motif 1067_gi;Alias=;ID=1067-4711-E_coli_genome;pvalue=0.000886;qvalue= 0.653;sequence=TTTATTCA;
E_coli_genome	fimo	Nucleotide motif (loose)	3896380	3896387	30.5	+	.	Motif 1067_gi;Alias=;ID=1067-4712-E_coli_genome;pvalue=0.000886;qvalue= 0.653;sequence=ATAATACT;
E_coli_genome	fimo	Nucleotide motif (loose)	3896550	3896557	30.5	+	.	Motif 1067_gi;Alias=;ID=1067-4713-E_coli_genome;pvalue=0.000886;qvalue= 0.653;sequence=TTTAAACA;
E_coli_genome	fimo	Nucleotide motif (loose)	3897629	3897636	30.5	+	.	Motif 1067_gi;Alias=;ID=1067-4714-E_coli_genome;pvalue=0.000886;qvalue= 0.653;sequence=ATAATACA;
E_coli_genome	fimo	Nucleotide motif (loose)	3898442	3898449	30.5	+	.	Motif 1067_gi;Alias=;ID=1067-4715-E_coli_genome;pvalue=0.000886;qvalue= 0.653;sequence=ATAAAAGA;
E_coli_genome	fimo	Nucleotide motif (loose)	3899202	3899209	30.5	+	.	Motif 1067_gi;Alias=;ID=1067-4716-E_coli_genome;pvalue=0.000886;qvalue= 0.653;sequence=ATTATAGA;
E_coli_genome	fimo	Nucleotide motif (loose)	3899855	3899862	30.5	+	.	Motif 1067_gi;Alias=;ID=1067-4717-E_coli_genome;pvalue=0.000886;qvalue= 0.653;sequence=ATAAAAGA;
E_coli_genome	fimo	Nucleotide motif (loose)	3900649	3900656	30.5	+	.	Motif 1067_gi;Alias=;ID=1067-4718-E_coli_genome;pvalue=0.000886;qvalue= 0.653;sequence=TTTATTGT;
E_coli_genome	fimo	Nucleotide motif (loose)	3901348	3901355	30.5	+	.	Motif 1067_gi;Alias=;ID=1067-4719-E_coli_genome;pvalue=0.000886;qvalue= 0.653;sequence=ATTAATCT;
E_coli_genome	fimo	Nucleotide motif (loose)	3902065	3902072	30.5	+	.	Motif 1067_gi;Alias=;ID=1067-4720-E_coli_genome;pvalue=0.000886;qvalue= 0.653;sequence=TTTATACT;
E_coli_genome	fimo	Nucleotide motif (loose)	3902314	3902321	30.5	+	.	Motif 1067_gi;Alias=;ID=1067-4721-E_coli_genome;pvalue=0.000886;qvalue= 0.653;sequence=TTTAATGA;
E_coli_genome	fimo	Nucleotide motif (loose)	3902837	3902844	30.5	+	.	Motif 1067_gi;Alias=;ID=1067-4722-E_coli_genome;pvalue=0.000886;qvalue= 0.653;sequence=TTAAATCT;
E_coli_genome	fimo	Nucleotide motif (loose)	3905900	3905907	30.5	+	.	Motif 1067_gi;Alias=;ID=1067-4723-E_coli_genome;pvalue=0.000886;qvalue= 0.653;sequence=TTAATTGA;
E_coli_genome	fimo	Nucleotide motif (loose)	3906443	3906450	30.5	+	.	Motif 1067_gi;Alias=;ID=1067-4724-E_coli_genome;pvalue=0.000886;qvalue= 0.653;sequence=TTAATTCT;
E_coli_genome	fimo	Nucleotide motif (loose)	3906532	3906539	30.5	+	.	Motif 1067_gi;Alias=;ID=1067-4725-E_coli_genome;pvalue=0.000886;qvalue= 0.653;sequence=ATTATTGT;
E_coli_genome	fimo	Nucleotide motif (loose)	3908558	3908565	30.5	+	.	Motif 1067_gi;Alias=;ID=1067-4726-E_coli_genome;pvalue=0.000886;qvalue= 0.653;sequence=TTTATTCT;
E_coli_genome	fimo	Nucleotide motif (loose)	3912831	3912838	30.5	+	.	Motif 1067_gi;Alias=;ID=1067-4727-E_coli_genome;pvalue=0.000886;qvalue= 0.653;sequence=TTAAATCA;
E_coli_genome	fimo	Nucleotide motif (loose)	3913757	3913764	30.5	+	.	Motif 1067_gi;Alias=;ID=1067-4728-E_coli_genome;pvalue=0.000886;qvalue= 0.653;sequence=TTTATAGT;
E_coli_genome	fimo	Nucleotide motif (loose)	3914304	3914311	30.5	+	.	Motif 1067_gi;Alias=;ID=1067-4729-E_coli_genome;pvalue=0.000886;qvalue= 0.653;sequence=TTTAATCA;
E_coli_genome	fimo	Nucleotide motif (loose)	3914628	3914635	30.5	+	.	Motif 1067_gi;Alias=;ID=1067-4730-E_coli_genome;pvalue=0.000886;qvalue= 0.653;sequence=ATTATTGT;
E_coli_genome	fimo	Nucleotide motif (loose)	3915189	3915196	30.5	+	.	Motif 1067_gi;Alias=;ID=1067-4731-E_coli_genome;pvalue=0.000886;qvalue= 0.653;sequence=ATTATTCA;
E_coli_genome	fimo	Nucleotide motif (loose)	3917489	3917496	30.5	+	.	Motif 1067_gi;Alias=;ID=1067-4732-E_coli_genome;pvalue=0.000886;qvalue= 0.653;sequence=TTTAATCA;
E_coli_genome	fimo	Nucleotide motif (loose)	3921235	3921242	30.5	+	.	Motif 1067_gi;Alias=;ID=1067-4733-E_coli_genome;pvalue=0.000886;qvalue= 0.653;sequence=ATTAATGT;
E_coli_genome	fimo	Nucleotide motif (loose)	3922485	3922492	30.5	+	.	Motif 1067_gi;Alias=;ID=1067-4734-E_coli_genome;pvalue=0.000886;qvalue= 0.653;sequence=ATAAAACT;
E_coli_genome	fimo	Nucleotide motif (loose)	3922582	3922589	30.5	+	.	Motif 1067_gi;Alias=;ID=1067-4735-E_coli_genome;pvalue=0.000886;qvalue= 0.653;sequence=ATAAATGT;
E_coli_genome	fimo	Nucleotide motif (loose)	3922796	3922803	30.5	+	.	Motif 1067_gi;Alias=;ID=1067-4736-E_coli_genome;pvalue=0.000886;qvalue= 0.653;sequence=ATAAATGA;
E_coli_genome	fimo	Nucleotide motif (loose)	3922971	3922978	30.5	+	.	Motif 1067_gi;Alias=;ID=1067-4737-E_coli_genome;pvalue=0.000886;qvalue= 0.653;sequence=TTAAATGT;
E_coli_genome	fimo	Nucleotide motif (loose)	3923072	3923079	30.5	+	.	Motif 1067_gi;Alias=;ID=1067-4738-E_coli_genome;pvalue=0.000886;qvalue= 0.653;sequence=TTTAATCA;
E_coli_genome	fimo	Nucleotide motif (loose)	3925625	3925632	30.5	+	.	Motif 1067_gi;Alias=;ID=1067-4739-E_coli_genome;pvalue=0.000886;qvalue= 0.653;sequence=ATAAAACA;
E_coli_genome	fimo	Nucleotide motif (loose)	3927052	3927059	30.5	+	.	Motif 1067_gi;Alias=;ID=1067-4740-E_coli_genome;pvalue=0.000886;qvalue= 0.653;sequence=TTTAATGA;
E_coli_genome	fimo	Nucleotide motif (loose)	3927080	3927087	30.5	+	.	Motif 1067_gi;Alias=;ID=1067-4741-E_coli_genome;pvalue=0.000886;qvalue= 0.653;sequence=TTTATTGA;
E_coli_genome	fimo	Nucleotide motif (loose)	3931075	3931082	30.5	+	.	Motif 1067_gi;Alias=;ID=1067-4742-E_coli_genome;pvalue=0.000886;qvalue= 0.653;sequence=ATAAATGA;
E_coli_genome	fimo	Nucleotide motif (loose)	3932291	3932298	30.5	+	.	Motif 1067_gi;Alias=;ID=1067-4743-E_coli_genome;pvalue=0.000886;qvalue= 0.653;sequence=ATTATTCA;
E_coli_genome	fimo	Nucleotide motif (loose)	3933307	3933314	30.5	+	.	Motif 1067_gi;Alias=;ID=1067-4744-E_coli_genome;pvalue=0.000886;qvalue= 0.653;sequence=ATTAAACT;
E_coli_genome	fimo	Nucleotide motif (loose)	3933370	3933377	30.5	+	.	Motif 1067_gi;Alias=;ID=1067-4745-E_coli_genome;pvalue=0.000886;qvalue= 0.653;sequence=TTAATTCT;
E_coli_genome	fimo	Nucleotide motif (loose)	3933850	3933857	30.5	+	.	Motif 1067_gi;Alias=;ID=1067-4746-E_coli_genome;pvalue=0.000886;qvalue= 0.653;sequence=TTAAATGT;
E_coli_genome	fimo	Nucleotide motif (loose)	3934921	3934928	30.5	+	.	Motif 1067_gi;Alias=;ID=1067-4747-E_coli_genome;pvalue=0.000886;qvalue= 0.653;sequence=TTTAATGT;
E_coli_genome	fimo	Nucleotide motif (loose)	3936134	3936141	30.5	+	.	Motif 1067_gi;Alias=;ID=1067-4748-E_coli_genome;pvalue=0.000886;qvalue= 0.653;sequence=TTAATTCT;
E_coli_genome	fimo	Nucleotide motif (loose)	3936812	3936819	30.5	+	.	Motif 1067_gi;Alias=;ID=1067-4749-E_coli_genome;pvalue=0.000886;qvalue= 0.653;sequence=TTTAATGT;
E_coli_genome	fimo	Nucleotide motif (loose)	3937170	3937177	30.5	+	.	Motif 1067_gi;Alias=;ID=1067-4750-E_coli_genome;pvalue=0.000886;qvalue= 0.653;sequence=TTTAATCA;
E_coli_genome	fimo	Nucleotide motif (loose)	3938344	3938351	30.5	+	.	Motif 1067_gi;Alias=;ID=1067-4751-E_coli_genome;pvalue=0.000886;qvalue= 0.653;sequence=ATTAAAGA;
E_coli_genome	fimo	Nucleotide motif (loose)	3938789	3938796	30.5	+	.	Motif 1067_gi;Alias=;ID=1067-4752-E_coli_genome;pvalue=0.000886;qvalue= 0.653;sequence=ATAAAACT;
E_coli_genome	fimo	Nucleotide motif (loose)	3939838	3939845	30.5	+	.	Motif 1067_gi;Alias=;ID=1067-4753-E_coli_genome;pvalue=0.000886;qvalue= 0.653;sequence=ATAAATCT;
E_coli_genome	fimo	Nucleotide motif (loose)	3941783	3941790	30.5	+	.	Motif 1067_gi;Alias=;ID=1067-4754-E_coli_genome;pvalue=0.000886;qvalue= 0.653;sequence=TTAATTCT;
E_coli_genome	fimo	Nucleotide motif (loose)	3942711	3942718	30.5	+	.	Motif 1067_gi;Alias=;ID=1067-4755-E_coli_genome;pvalue=0.000886;qvalue= 0.653;sequence=TTAAAACT;
E_coli_genome	fimo	Nucleotide motif (loose)	3944784	3944791	30.5	+	.	Motif 1067_gi;Alias=;ID=1067-4756-E_coli_genome;pvalue=0.000886;qvalue= 0.653;sequence=TTTAAAGA;
E_coli_genome	fimo	Nucleotide motif (loose)	3945554	3945561	30.5	+	.	Motif 1067_gi;Alias=;ID=1067-4757-E_coli_genome;pvalue=0.000886;qvalue= 0.653;sequence=TTAATTGA;
E_coli_genome	fimo	Nucleotide motif (loose)	3945883	3945890	30.5	+	.	Motif 1067_gi;Alias=;ID=1067-4758-E_coli_genome;pvalue=0.000886;qvalue= 0.653;sequence=TTTAATGT;
E_coli_genome	fimo	Nucleotide motif (loose)	3946264	3946271	30.5	+	.	Motif 1067_gi;Alias=;ID=1067-4759-E_coli_genome;pvalue=0.000886;qvalue= 0.653;sequence=TTTAAAGT;
E_coli_genome	fimo	Nucleotide motif (loose)	3946661	3946668	30.5	+	.	Motif 1067_gi;Alias=;ID=1067-4760-E_coli_genome;pvalue=0.000886;qvalue= 0.653;sequence=TTAAATCA;
E_coli_genome	fimo	Nucleotide motif (loose)	3947128	3947135	30.5	+	.	Motif 1067_gi;Alias=;ID=1067-4761-E_coli_genome;pvalue=0.000886;qvalue= 0.653;sequence=TTAATACA;
E_coli_genome	fimo	Nucleotide motif (loose)	3948001	3948008	30.5	+	.	Motif 1067_gi;Alias=;ID=1067-4762-E_coli_genome;pvalue=0.000886;qvalue= 0.653;sequence=TTAAATGT;
E_coli_genome	fimo	Nucleotide motif (loose)	3948701	3948708	30.5	+	.	Motif 1067_gi;Alias=;ID=1067-4763-E_coli_genome;pvalue=0.000886;qvalue= 0.653;sequence=TTTATTCT;
E_coli_genome	fimo	Nucleotide motif (loose)	3949258	3949265	30.5	+	.	Motif 1067_gi;Alias=;ID=1067-4764-E_coli_genome;pvalue=0.000886;qvalue= 0.653;sequence=TTAAATCT;
E_coli_genome	fimo	Nucleotide motif (loose)	3951532	3951539	30.5	+	.	Motif 1067_gi;Alias=;ID=1067-4765-E_coli_genome;pvalue=0.000886;qvalue= 0.653;sequence=TTAAATCA;
E_coli_genome	fimo	Nucleotide motif (loose)	3951629	3951636	30.5	+	.	Motif 1067_gi;Alias=;ID=1067-4766-E_coli_genome;pvalue=0.000886;qvalue= 0.653;sequence=TTAAAACA;
E_coli_genome	fimo	Nucleotide motif (loose)	3953749	3953756	30.5	+	.	Motif 1067_gi;Alias=;ID=1067-4767-E_coli_genome;pvalue=0.000886;qvalue= 0.653;sequence=TTTATTCA;
E_coli_genome	fimo	Nucleotide motif (loose)	3957452	3957459	30.5	+	.	Motif 1067_gi;Alias=;ID=1067-4768-E_coli_genome;pvalue=0.000886;qvalue= 0.653;sequence=TTTAATCT;
E_coli_genome	fimo	Nucleotide motif (loose)	3958228	3958235	30.5	+	.	Motif 1067_gi;Alias=;ID=1067-4769-E_coli_genome;pvalue=0.000886;qvalue= 0.653;sequence=TTTAAAGT;
E_coli_genome	fimo	Nucleotide motif (loose)	3959831	3959838	30.5	+	.	Motif 1067_gi;Alias=;ID=1067-4770-E_coli_genome;pvalue=0.000886;qvalue= 0.653;sequence=ATAATTGT;
E_coli_genome	fimo	Nucleotide motif (loose)	3960005	3960012	30.5	+	.	Motif 1067_gi;Alias=;ID=1067-4771-E_coli_genome;pvalue=0.000886;qvalue= 0.653;sequence=TTTATTGT;
E_coli_genome	fimo	Nucleotide motif (loose)	3960124	3960131	30.5	+	.	Motif 1067_gi;Alias=;ID=1067-4772-E_coli_genome;pvalue=0.000886;qvalue= 0.653;sequence=TTTAATCT;
E_coli_genome	fimo	Nucleotide motif (loose)	3960575	3960582	30.5	+	.	Motif 1067_gi;Alias=;ID=1067-4773-E_coli_genome;pvalue=0.000886;qvalue= 0.653;sequence=TTTAAACA;
E_coli_genome	fimo	Nucleotide motif (loose)	3963867	3963874	30.5	+	.	Motif 1067_gi;Alias=;ID=1067-4774-E_coli_genome;pvalue=0.000886;qvalue= 0.653;sequence=ATAAATCA;
E_coli_genome	fimo	Nucleotide motif (loose)	3965612	3965619	30.5	+	.	Motif 1067_gi;Alias=;ID=1067-4775-E_coli_genome;pvalue=0.000886;qvalue= 0.653;sequence=TTAAATGT;
E_coli_genome	fimo	Nucleotide motif (loose)	3965773	3965780	30.5	+	.	Motif 1067_gi;Alias=;ID=1067-4776-E_coli_genome;pvalue=0.000886;qvalue= 0.653;sequence=ATTATTCA;
E_coli_genome	fimo	Nucleotide motif (loose)	3966170	3966177	30.5	+	.	Motif 1067_gi;Alias=;ID=1067-4777-E_coli_genome;pvalue=0.000886;qvalue= 0.653;sequence=ATTAAACA;
E_coli_genome	fimo	Nucleotide motif (loose)	3966431	3966438	30.5	+	.	Motif 1067_gi;Alias=;ID=1067-4778-E_coli_genome;pvalue=0.000886;qvalue= 0.653;sequence=ATTAAAGA;
E_coli_genome	fimo	Nucleotide motif (loose)	3967957	3967964	30.5	+	.	Motif 1067_gi;Alias=;ID=1067-4779-E_coli_genome;pvalue=0.000886;qvalue= 0.653;sequence=TTTATTCA;
E_coli_genome	fimo	Nucleotide motif (loose)	3969016	3969023	30.5	+	.	Motif 1067_gi;Alias=;ID=1067-4780-E_coli_genome;pvalue=0.000886;qvalue= 0.653;sequence=ATAAATGA;
E_coli_genome	fimo	Nucleotide motif (loose)	3971150	3971157	30.5	+	.	Motif 1067_gi;Alias=;ID=1067-4781-E_coli_genome;pvalue=0.000886;qvalue= 0.653;sequence=TTAAAAGA;
E_coli_genome	fimo	Nucleotide motif (loose)	3972810	3972817	30.5	+	.	Motif 1067_gi;Alias=;ID=1067-4782-E_coli_genome;pvalue=0.000886;qvalue= 0.653;sequence=TTTATTGA;
E_coli_genome	fimo	Nucleotide motif (loose)	3976028	3976035	30.5	+	.	Motif 1067_gi;Alias=;ID=1067-4783-E_coli_genome;pvalue=0.000886;qvalue= 0.653;sequence=ATTAAACT;
E_coli_genome	fimo	Nucleotide motif (loose)	3977304	3977311	30.5	+	.	Motif 1067_gi;Alias=;ID=1067-4784-E_coli_genome;pvalue=0.000886;qvalue= 0.653;sequence=TTAAAAGT;
E_coli_genome	fimo	Nucleotide motif (loose)	3977393	3977400	30.5	+	.	Motif 1067_gi;Alias=;ID=1067-4785-E_coli_genome;pvalue=0.000886;qvalue= 0.653;sequence=TTTATTGA;
E_coli_genome	fimo	Nucleotide motif (loose)	3982153	3982160	30.5	+	.	Motif 1067_gi;Alias=;ID=1067-4786-E_coli_genome;pvalue=0.000886;qvalue= 0.653;sequence=TTTAATGA;
E_coli_genome	fimo	Nucleotide motif (loose)	3982697	3982704	30.5	+	.	Motif 1067_gi;Alias=;ID=1067-4787-E_coli_genome;pvalue=0.000886;qvalue= 0.653;sequence=TTTAAAGA;
E_coli_genome	fimo	Nucleotide motif (loose)	3984361	3984368	30.5	+	.	Motif 1067_gi;Alias=;ID=1067-4788-E_coli_genome;pvalue=0.000886;qvalue= 0.653;sequence=TTTAATCT;
E_coli_genome	fimo	Nucleotide motif (loose)	3984994	3985001	30.5	+	.	Motif 1067_gi;Alias=;ID=1067-4789-E_coli_genome;pvalue=0.000886;qvalue= 0.653;sequence=TTTATACA;
E_coli_genome	fimo	Nucleotide motif (loose)	3986059	3986066	30.5	+	.	Motif 1067_gi;Alias=;ID=1067-4790-E_coli_genome;pvalue=0.000886;qvalue= 0.653;sequence=ATAATTGA;
E_coli_genome	fimo	Nucleotide motif (loose)	3986098	3986105	30.5	+	.	Motif 1067_gi;Alias=;ID=1067-4791-E_coli_genome;pvalue=0.000886;qvalue= 0.653;sequence=ATAATAGT;
E_coli_genome	fimo	Nucleotide motif (loose)	3986219	3986226	30.5	+	.	Motif 1067_gi;Alias=;ID=1067-4792-E_coli_genome;pvalue=0.000886;qvalue= 0.653;sequence=ATTATTGA;
E_coli_genome	fimo	Nucleotide motif (loose)	3986266	3986273	30.5	+	.	Motif 1067_gi;Alias=;ID=1067-4793-E_coli_genome;pvalue=0.000886;qvalue= 0.653;sequence=TTAATTGA;
E_coli_genome	fimo	Nucleotide motif (loose)	3990748	3990755	30.5	+	.	Motif 1067_gi;Alias=;ID=1067-4794-E_coli_genome;pvalue=0.000886;qvalue= 0.653;sequence=TTAAAACA;
E_coli_genome	fimo	Nucleotide motif (loose)	3991195	3991202	30.5	+	.	Motif 1067_gi;Alias=;ID=1067-4795-E_coli_genome;pvalue=0.000886;qvalue= 0.653;sequence=ATAAATCA;
E_coli_genome	fimo	Nucleotide motif (loose)	3992143	3992150	30.5	+	.	Motif 1067_gi;Alias=;ID=1067-4796-E_coli_genome;pvalue=0.000886;qvalue= 0.653;sequence=TTAAAAGT;
E_coli_genome	fimo	Nucleotide motif (loose)	3995572	3995579	30.5	+	.	Motif 1067_gi;Alias=;ID=1067-4797-E_coli_genome;pvalue=0.000886;qvalue= 0.653;sequence=TTTATTCA;
E_coli_genome	fimo	Nucleotide motif (loose)	3996755	3996762	30.5	+	.	Motif 1067_gi;Alias=;ID=1067-4798-E_coli_genome;pvalue=0.000886;qvalue= 0.653;sequence=ATTAAACA;
E_coli_genome	fimo	Nucleotide motif (loose)	3996971	3996978	30.5	+	.	Motif 1067_gi;Alias=;ID=1067-4799-E_coli_genome;pvalue=0.000886;qvalue= 0.653;sequence=ATAAAACA;
E_coli_genome	fimo	Nucleotide motif (loose)	3997546	3997553	30.5	+	.	Motif 1067_gi;Alias=;ID=1067-4800-E_coli_genome;pvalue=0.000886;qvalue= 0.653;sequence=TTAAAACA;
E_coli_genome	fimo	Nucleotide motif (loose)	3999435	3999442	30.5	+	.	Motif 1067_gi;Alias=;ID=1067-4801-E_coli_genome;pvalue=0.000886;qvalue= 0.653;sequence=ATTAAAGA;
E_coli_genome	fimo	Nucleotide motif (loose)	4000661	4000668	30.5	+	.	Motif 1067_gi;Alias=;ID=1067-4802-E_coli_genome;pvalue=0.000886;qvalue= 0.653;sequence=ATAAAACA;
E_coli_genome	fimo	Nucleotide motif (loose)	4003126	4003133	30.5	+	.	Motif 1067_gi;Alias=;ID=1067-4803-E_coli_genome;pvalue=0.000886;qvalue= 0.653;sequence=ATAAATGA;
E_coli_genome	fimo	Nucleotide motif (loose)	4005394	4005401	30.5	+	.	Motif 1067_gi;Alias=;ID=1067-4804-E_coli_genome;pvalue=0.000886;qvalue= 0.653;sequence=TTTATACT;
E_coli_genome	fimo	Nucleotide motif (loose)	4005631	4005638	30.5	+	.	Motif 1067_gi;Alias=;ID=1067-4805-E_coli_genome;pvalue=0.000886;qvalue= 0.653;sequence=TTTATACT;
E_coli_genome	fimo	Nucleotide motif (loose)	4009497	4009504	30.5	+	.	Motif 1067_gi;Alias=;ID=1067-4806-E_coli_genome;pvalue=0.000886;qvalue= 0.653;sequence=TTTAATGA;
E_coli_genome	fimo	Nucleotide motif (loose)	4010569	4010576	30.5	+	.	Motif 1067_gi;Alias=;ID=1067-4807-E_coli_genome;pvalue=0.000886;qvalue= 0.653;sequence=TTTAAAGA;
E_coli_genome	fimo	Nucleotide motif (loose)	4014313	4014320	30.5	+	.	Motif 1067_gi;Alias=;ID=1067-4808-E_coli_genome;pvalue=0.000886;qvalue= 0.653;sequence=TTTAAACT;
E_coli_genome	fimo	Nucleotide motif (loose)	4016734	4016741	30.5	+	.	Motif 1067_gi;Alias=;ID=1067-4809-E_coli_genome;pvalue=0.000886;qvalue= 0.653;sequence=ATTAATGT;
E_coli_genome	fimo	Nucleotide motif (loose)	4020345	4020352	30.5	+	.	Motif 1067_gi;Alias=;ID=1067-4810-E_coli_genome;pvalue=0.000886;qvalue= 0.653;sequence=ATTATTCT;
E_coli_genome	fimo	Nucleotide motif (loose)	4020679	4020686	30.5	+	.	Motif 1067_gi;Alias=;ID=1067-4811-E_coli_genome;pvalue=0.000886;qvalue= 0.653;sequence=ATTAAAGT;
E_coli_genome	fimo	Nucleotide motif (loose)	4021378	4021385	30.5	+	.	Motif 1067_gi;Alias=;ID=1067-4812-E_coli_genome;pvalue=0.000886;qvalue= 0.653;sequence=TTAAATCT;
E_coli_genome	fimo	Nucleotide motif (loose)	4021534	4021541	30.5	+	.	Motif 1067_gi;Alias=;ID=1067-4813-E_coli_genome;pvalue=0.000886;qvalue= 0.653;sequence=ATTAAAGA;
E_coli_genome	fimo	Nucleotide motif (loose)	4021573	4021580	30.5	+	.	Motif 1067_gi;Alias=;ID=1067-4814-E_coli_genome;pvalue=0.000886;qvalue= 0.653;sequence=TTTAAAGA;
E_coli_genome	fimo	Nucleotide motif (loose)	4021914	4021921	30.5	+	.	Motif 1067_gi;Alias=;ID=1067-4815-E_coli_genome;pvalue=0.000886;qvalue= 0.653;sequence=TTTAATCA;
E_coli_genome	fimo	Nucleotide motif (loose)	4022377	4022384	30.5	+	.	Motif 1067_gi;Alias=;ID=1067-4816-E_coli_genome;pvalue=0.000886;qvalue= 0.653;sequence=TTAAAACT;
E_coli_genome	fimo	Nucleotide motif (loose)	4023782	4023789	30.5	+	.	Motif 1067_gi;Alias=;ID=1067-4817-E_coli_genome;pvalue=0.000886;qvalue= 0.653;sequence=ATTATTGA;
E_coli_genome	fimo	Nucleotide motif (loose)	4023910	4023917	30.5	+	.	Motif 1067_gi;Alias=;ID=1067-4818-E_coli_genome;pvalue=0.000886;qvalue= 0.653;sequence=TTTAAACA;
E_coli_genome	fimo	Nucleotide motif (loose)	4027814	4027821	30.5	+	.	Motif 1067_gi;Alias=;ID=1067-4819-E_coli_genome;pvalue=0.000886;qvalue= 0.653;sequence=TTAATACA;
E_coli_genome	fimo	Nucleotide motif (loose)	4028158	4028165	30.5	+	.	Motif 1067_gi;Alias=;ID=1067-4820-E_coli_genome;pvalue=0.000886;qvalue= 0.653;sequence=ATTAAACT;
E_coli_genome	fimo	Nucleotide motif (loose)	4028670	4028677	30.5	+	.	Motif 1067_gi;Alias=;ID=1067-4821-E_coli_genome;pvalue=0.000886;qvalue= 0.653;sequence=TTAAATGA;
E_coli_genome	fimo	Nucleotide motif (loose)	4030684	4030691	30.5	+	.	Motif 1067_gi;Alias=;ID=1067-4822-E_coli_genome;pvalue=0.000886;qvalue= 0.653;sequence=ATTAAACA;
E_coli_genome	fimo	Nucleotide motif (loose)	4031057	4031064	30.5	+	.	Motif 1067_gi;Alias=;ID=1067-4823-E_coli_genome;pvalue=0.000886;qvalue= 0.653;sequence=ATTAAAGA;
E_coli_genome	fimo	Nucleotide motif (loose)	4031308	4031315	30.5	+	.	Motif 1067_gi;Alias=;ID=1067-4824-E_coli_genome;pvalue=0.000886;qvalue= 0.653;sequence=TTTAAAGT;
E_coli_genome	fimo	Nucleotide motif (loose)	4034366	4034373	30.5	+	.	Motif 1067_gi;Alias=;ID=1067-4825-E_coli_genome;pvalue=0.000886;qvalue= 0.653;sequence=TTTATTGT;
E_coli_genome	fimo	Nucleotide motif (loose)	4034617	4034624	30.5	+	.	Motif 1067_gi;Alias=;ID=1067-4826-E_coli_genome;pvalue=0.000886;qvalue= 0.653;sequence=TTAATTCT;
E_coli_genome	fimo	Nucleotide motif (loose)	4035506	4035513	30.5	+	.	Motif 1067_gi;Alias=;ID=1067-4827-E_coli_genome;pvalue=0.000886;qvalue= 0.653;sequence=TTAATTCT;
E_coli_genome	fimo	Nucleotide motif (loose)	4036434	4036441	30.5	+	.	Motif 1067_gi;Alias=;ID=1067-4828-E_coli_genome;pvalue=0.000886;qvalue= 0.653;sequence=TTAAAACT;
E_coli_genome	fimo	Nucleotide motif (loose)	4038599	4038606	30.5	+	.	Motif 1067_gi;Alias=;ID=1067-4829-E_coli_genome;pvalue=0.000886;qvalue= 0.653;sequence=TTTAAAGA;
E_coli_genome	fimo	Nucleotide motif (loose)	4039368	4039375	30.5	+	.	Motif 1067_gi;Alias=;ID=1067-4830-E_coli_genome;pvalue=0.000886;qvalue= 0.653;sequence=TTAATTGA;
E_coli_genome	fimo	Nucleotide motif (loose)	4039699	4039706	30.5	+	.	Motif 1067_gi;Alias=;ID=1067-4831-E_coli_genome;pvalue=0.000886;qvalue= 0.653;sequence=TTTAATGT;
E_coli_genome	fimo	Nucleotide motif (loose)	4040080	4040087	30.5	+	.	Motif 1067_gi;Alias=;ID=1067-4832-E_coli_genome;pvalue=0.000886;qvalue= 0.653;sequence=TTTAAAGT;
E_coli_genome	fimo	Nucleotide motif (loose)	4040478	4040485	30.5	+	.	Motif 1067_gi;Alias=;ID=1067-4833-E_coli_genome;pvalue=0.000886;qvalue= 0.653;sequence=TTAAATCA;
E_coli_genome	fimo	Nucleotide motif (loose)	4040504	4040511	30.5	+	.	Motif 1067_gi;Alias=;ID=1067-4834-E_coli_genome;pvalue=0.000886;qvalue= 0.653;sequence=ATAAAACA;
E_coli_genome	fimo	Nucleotide motif (loose)	4041909	4041916	30.5	+	.	Motif 1067_gi;Alias=;ID=1067-4835-E_coli_genome;pvalue=0.000886;qvalue= 0.653;sequence=TTAATTCA;
E_coli_genome	fimo	Nucleotide motif (loose)	4042013	4042020	30.5	+	.	Motif 1067_gi;Alias=;ID=1067-4836-E_coli_genome;pvalue=0.000886;qvalue= 0.653;sequence=TTTATTGT;
E_coli_genome	fimo	Nucleotide motif (loose)	4042327	4042334	30.5	+	.	Motif 1067_gi;Alias=;ID=1067-4837-E_coli_genome;pvalue=0.000886;qvalue= 0.653;sequence=ATTAAAGA;
E_coli_genome	fimo	Nucleotide motif (loose)	4042696	4042703	30.5	+	.	Motif 1067_gi;Alias=;ID=1067-4838-E_coli_genome;pvalue=0.000886;qvalue= 0.653;sequence=TTTATTGA;
E_coli_genome	fimo	Nucleotide motif (loose)	4043156	4043163	30.5	+	.	Motif 1067_gi;Alias=;ID=1067-4839-E_coli_genome;pvalue=0.000886;qvalue= 0.653;sequence=ATTATTGA;
E_coli_genome	fimo	Nucleotide motif (loose)	4043342	4043349	30.5	+	.	Motif 1067_gi;Alias=;ID=1067-4840-E_coli_genome;pvalue=0.000886;qvalue= 0.653;sequence=TTTATAGA;
E_coli_genome	fimo	Nucleotide motif (loose)	4044041	4044048	30.5	+	.	Motif 1067_gi;Alias=;ID=1067-4841-E_coli_genome;pvalue=0.000886;qvalue= 0.653;sequence=ATAATTCA;
E_coli_genome	fimo	Nucleotide motif (loose)	4044304	4044311	30.5	+	.	Motif 1067_gi;Alias=;ID=1067-4842-E_coli_genome;pvalue=0.000886;qvalue= 0.653;sequence=ATTAAAGA;
E_coli_genome	fimo	Nucleotide motif (loose)	4044889	4044896	30.5	+	.	Motif 1067_gi;Alias=;ID=1067-4843-E_coli_genome;pvalue=0.000886;qvalue= 0.653;sequence=TTTAATCA;
E_coli_genome	fimo	Nucleotide motif (loose)	4045243	4045250	30.5	+	.	Motif 1067_gi;Alias=;ID=1067-4844-E_coli_genome;pvalue=0.000886;qvalue= 0.653;sequence=ATTAAACA;
E_coli_genome	fimo	Nucleotide motif (loose)	4046231	4046238	30.5	+	.	Motif 1067_gi;Alias=;ID=1067-4845-E_coli_genome;pvalue=0.000886;qvalue= 0.653;sequence=TTTATTCA;
E_coli_genome	fimo	Nucleotide motif (loose)	4046582	4046589	30.5	+	.	Motif 1067_gi;Alias=;ID=1067-4846-E_coli_genome;pvalue=0.000886;qvalue= 0.653;sequence=TTTATTCA;
E_coli_genome	fimo	Nucleotide motif (loose)	4046682	4046689	30.5	+	.	Motif 1067_gi;Alias=;ID=1067-4847-E_coli_genome;pvalue=0.000886;qvalue= 0.653;sequence=ATAATTCA;
E_coli_genome	fimo	Nucleotide motif (loose)	4050748	4050755	30.5	+	.	Motif 1067_gi;Alias=;ID=1067-4848-E_coli_genome;pvalue=0.000886;qvalue= 0.653;sequence=ATAATTCA;
E_coli_genome	fimo	Nucleotide motif (loose)	4050939	4050946	30.5	+	.	Motif 1067_gi;Alias=;ID=1067-4849-E_coli_genome;pvalue=0.000886;qvalue= 0.653;sequence=ATAAATCA;
E_coli_genome	fimo	Nucleotide motif (loose)	4050962	4050969	30.5	+	.	Motif 1067_gi;Alias=;ID=1067-4850-E_coli_genome;pvalue=0.000886;qvalue= 0.653;sequence=ATAAAACT;
E_coli_genome	fimo	Nucleotide motif (loose)	4053741	4053748	30.5	+	.	Motif 1067_gi;Alias=;ID=1067-4851-E_coli_genome;pvalue=0.000886;qvalue= 0.653;sequence=ATTATTGA;
E_coli_genome	fimo	Nucleotide motif (loose)	4055069	4055076	30.5	+	.	Motif 1067_gi;Alias=;ID=1067-4852-E_coli_genome;pvalue=0.000886;qvalue= 0.653;sequence=TTTAATCT;
E_coli_genome	fimo	Nucleotide motif (loose)	4055914	4055921	30.5	+	.	Motif 1067_gi;Alias=;ID=1067-4853-E_coli_genome;pvalue=0.000886;qvalue= 0.653;sequence=TTTAATCT;
E_coli_genome	fimo	Nucleotide motif (loose)	4056155	4056162	30.5	+	.	Motif 1067_gi;Alias=;ID=1067-4854-E_coli_genome;pvalue=0.000886;qvalue= 0.653;sequence=TTTAATGA;
E_coli_genome	fimo	Nucleotide motif (loose)	4060439	4060446	30.5	+	.	Motif 1067_gi;Alias=;ID=1067-4855-E_coli_genome;pvalue=0.000886;qvalue= 0.653;sequence=ATTAAACA;
E_coli_genome	fimo	Nucleotide motif (loose)	4060906	4060913	30.5	+	.	Motif 1067_gi;Alias=;ID=1067-4856-E_coli_genome;pvalue=0.000886;qvalue= 0.653;sequence=TTTATTGA;
E_coli_genome	fimo	Nucleotide motif (loose)	4061059	4061066	30.5	+	.	Motif 1067_gi;Alias=;ID=1067-4857-E_coli_genome;pvalue=0.000886;qvalue= 0.653;sequence=TTAATTGA;
E_coli_genome	fimo	Nucleotide motif (loose)	4061146	4061153	30.5	+	.	Motif 1067_gi;Alias=;ID=1067-4858-E_coli_genome;pvalue=0.000886;qvalue= 0.653;sequence=ATTAATCT;
E_coli_genome	fimo	Nucleotide motif (loose)	4062071	4062078	30.5	+	.	Motif 1067_gi;Alias=;ID=1067-4859-E_coli_genome;pvalue=0.000886;qvalue= 0.653;sequence=ATTAATCA;
E_coli_genome	fimo	Nucleotide motif (loose)	4062080	4062087	30.5	+	.	Motif 1067_gi;Alias=;ID=1067-4860-E_coli_genome;pvalue=0.000886;qvalue= 0.653;sequence=ATAAATCA;
E_coli_genome	fimo	Nucleotide motif (loose)	4062210	4062217	30.5	+	.	Motif 1067_gi;Alias=;ID=1067-4861-E_coli_genome;pvalue=0.000886;qvalue= 0.653;sequence=TTAAAACA;
E_coli_genome	fimo	Nucleotide motif (loose)	4063286	4063293	30.5	+	.	Motif 1067_gi;Alias=;ID=1067-4862-E_coli_genome;pvalue=0.000886;qvalue= 0.653;sequence=ATAAAACA;
E_coli_genome	fimo	Nucleotide motif (loose)	4063768	4063775	30.5	+	.	Motif 1067_gi;Alias=;ID=1067-4863-E_coli_genome;pvalue=0.000886;qvalue= 0.653;sequence=ATTAAAGT;
E_coli_genome	fimo	Nucleotide motif (loose)	4063957	4063964	30.5	+	.	Motif 1067_gi;Alias=;ID=1067-4864-E_coli_genome;pvalue=0.000886;qvalue= 0.653;sequence=TTTATAGT;
E_coli_genome	fimo	Nucleotide motif (loose)	4064281	4064288	30.5	+	.	Motif 1067_gi;Alias=;ID=1067-4865-E_coli_genome;pvalue=0.000886;qvalue= 0.653;sequence=ATTAATCT;
E_coli_genome	fimo	Nucleotide motif (loose)	4064810	4064817	30.5	+	.	Motif 1067_gi;Alias=;ID=1067-4866-E_coli_genome;pvalue=0.000886;qvalue= 0.653;sequence=ATAATTCA;
E_coli_genome	fimo	Nucleotide motif (loose)	4065738	4065745	30.5	+	.	Motif 1067_gi;Alias=;ID=1067-4867-E_coli_genome;pvalue=0.000886;qvalue= 0.653;sequence=TTTAATGT;
E_coli_genome	fimo	Nucleotide motif (loose)	4067063	4067070	30.5	+	.	Motif 1067_gi;Alias=;ID=1067-4868-E_coli_genome;pvalue=0.000886;qvalue= 0.653;sequence=ATAAAACT;
E_coli_genome	fimo	Nucleotide motif (loose)	4067291	4067298	30.5	+	.	Motif 1067_gi;Alias=;ID=1067-4869-E_coli_genome;pvalue=0.000886;qvalue= 0.653;sequence=ATAAAAGA;
E_coli_genome	fimo	Nucleotide motif (loose)	4069349	4069356	30.5	+	.	Motif 1067_gi;Alias=;ID=1067-4870-E_coli_genome;pvalue=0.000886;qvalue= 0.653;sequence=ATAAAACT;
E_coli_genome	fimo	Nucleotide motif (loose)	4070062	4070069	30.5	+	.	Motif 1067_gi;Alias=;ID=1067-4871-E_coli_genome;pvalue=0.000886;qvalue= 0.653;sequence=TTAATTCA;
E_coli_genome	fimo	Nucleotide motif (loose)	4070275	4070282	30.5	+	.	Motif 1067_gi;Alias=;ID=1067-4872-E_coli_genome;pvalue=0.000886;qvalue= 0.653;sequence=TTAATTCA;
E_coli_genome	fimo	Nucleotide motif (loose)	4073683	4073690	30.5	+	.	Motif 1067_gi;Alias=;ID=1067-4873-E_coli_genome;pvalue=0.000886;qvalue= 0.653;sequence=TTTAAACA;
E_coli_genome	fimo	Nucleotide motif (loose)	4077024	4077031	30.5	+	.	Motif 1067_gi;Alias=;ID=1067-4874-E_coli_genome;pvalue=0.000886;qvalue= 0.653;sequence=TTAATTCA;
E_coli_genome	fimo	Nucleotide motif (loose)	4078117	4078124	30.5	+	.	Motif 1067_gi;Alias=;ID=1067-4875-E_coli_genome;pvalue=0.000886;qvalue= 0.653;sequence=TTTATTCT;
E_coli_genome	fimo	Nucleotide motif (loose)	4078193	4078200	30.5	+	.	Motif 1067_gi;Alias=;ID=1067-4876-E_coli_genome;pvalue=0.000886;qvalue= 0.653;sequence=ATTATTCT;
E_coli_genome	fimo	Nucleotide motif (loose)	4078532	4078539	30.5	+	.	Motif 1067_gi;Alias=;ID=1067-4877-E_coli_genome;pvalue=0.000886;qvalue= 0.653;sequence=TTTATTCT;
E_coli_genome	fimo	Nucleotide motif (loose)	4078631	4078638	30.5	+	.	Motif 1067_gi;Alias=;ID=1067-4878-E_coli_genome;pvalue=0.000886;qvalue= 0.653;sequence=TTAATTCA;
E_coli_genome	fimo	Nucleotide motif (loose)	4078861	4078868	30.5	+	.	Motif 1067_gi;Alias=;ID=1067-4879-E_coli_genome;pvalue=0.000886;qvalue= 0.653;sequence=ATTAATCT;
E_coli_genome	fimo	Nucleotide motif (loose)	4078870	4078877	30.5	+	.	Motif 1067_gi;Alias=;ID=1067-4880-E_coli_genome;pvalue=0.000886;qvalue= 0.653;sequence=ATTAAACA;
E_coli_genome	fimo	Nucleotide motif (loose)	4079105	4079112	30.5	+	.	Motif 1067_gi;Alias=;ID=1067-4881-E_coli_genome;pvalue=0.000886;qvalue= 0.653;sequence=ATAATTCA;
E_coli_genome	fimo	Nucleotide motif (loose)	4079144	4079151	30.5	+	.	Motif 1067_gi;Alias=;ID=1067-4882-E_coli_genome;pvalue=0.000886;qvalue= 0.653;sequence=ATAAATGA;
E_coli_genome	fimo	Nucleotide motif (loose)	4079226	4079233	30.5	+	.	Motif 1067_gi;Alias=;ID=1067-4883-E_coli_genome;pvalue=0.000886;qvalue= 0.653;sequence=TTAAATGA;
E_coli_genome	fimo	Nucleotide motif (loose)	4079260	4079267	30.5	+	.	Motif 1067_gi;Alias=;ID=1067-4884-E_coli_genome;pvalue=0.000886;qvalue= 0.653;sequence=ATTAATGA;
E_coli_genome	fimo	Nucleotide motif (loose)	4079560	4079567	30.5	+	.	Motif 1067_gi;Alias=;ID=1067-4885-E_coli_genome;pvalue=0.000886;qvalue= 0.653;sequence=TTAATACA;
E_coli_genome	fimo	Nucleotide motif (loose)	4079663	4079670	30.5	+	.	Motif 1067_gi;Alias=;ID=1067-4886-E_coli_genome;pvalue=0.000886;qvalue= 0.653;sequence=TTTAAAGA;
E_coli_genome	fimo	Nucleotide motif (loose)	4079868	4079875	30.5	+	.	Motif 1067_gi;Alias=;ID=1067-4887-E_coli_genome;pvalue=0.000886;qvalue= 0.653;sequence=ATAAATCA;
E_coli_genome	fimo	Nucleotide motif (loose)	4081890	4081897	30.5	+	.	Motif 1067_gi;Alias=;ID=1067-4888-E_coli_genome;pvalue=0.000886;qvalue= 0.653;sequence=ATTATTCT;
E_coli_genome	fimo	Nucleotide motif (loose)	4082543	4082550	30.5	+	.	Motif 1067_gi;Alias=;ID=1067-4889-E_coli_genome;pvalue=0.000886;qvalue= 0.653;sequence=TTAAATCA;
E_coli_genome	fimo	Nucleotide motif (loose)	4083192	4083199	30.5	+	.	Motif 1067_gi;Alias=;ID=1067-4890-E_coli_genome;pvalue=0.000886;qvalue= 0.653;sequence=TTTAAAGA;
E_coli_genome	fimo	Nucleotide motif (loose)	4085706	4085713	30.5	+	.	Motif 1067_gi;Alias=;ID=1067-4891-E_coli_genome;pvalue=0.000886;qvalue= 0.653;sequence=TTTATACT;
E_coli_genome	fimo	Nucleotide motif (loose)	4086998	4087005	30.5	+	.	Motif 1067_gi;Alias=;ID=1067-4892-E_coli_genome;pvalue=0.000886;qvalue= 0.653;sequence=TTAAATGA;
E_coli_genome	fimo	Nucleotide motif (loose)	4087029	4087036	30.5	+	.	Motif 1067_gi;Alias=;ID=1067-4893-E_coli_genome;pvalue=0.000886;qvalue= 0.653;sequence=ATTATAGT;
E_coli_genome	fimo	Nucleotide motif (loose)	4087317	4087324	30.5	+	.	Motif 1067_gi;Alias=;ID=1067-4894-E_coli_genome;pvalue=0.000886;qvalue= 0.653;sequence=TTTAAACA;
E_coli_genome	fimo	Nucleotide motif (loose)	4087641	4087648	30.5	+	.	Motif 1067_gi;Alias=;ID=1067-4895-E_coli_genome;pvalue=0.000886;qvalue= 0.653;sequence=ATTAATGA;
E_coli_genome	fimo	Nucleotide motif (loose)	4088736	4088743	30.5	+	.	Motif 1067_gi;Alias=;ID=1067-4896-E_coli_genome;pvalue=0.000886;qvalue= 0.653;sequence=TTAAAACA;
E_coli_genome	fimo	Nucleotide motif (loose)	4088765	4088772	30.5	+	.	Motif 1067_gi;Alias=;ID=1067-4897-E_coli_genome;pvalue=0.000886;qvalue= 0.653;sequence=TTAATAGT;
E_coli_genome	fimo	Nucleotide motif (loose)	4090200	4090207	30.5	+	.	Motif 1067_gi;Alias=;ID=1067-4898-E_coli_genome;pvalue=0.000886;qvalue= 0.653;sequence=TTTAATGT;
E_coli_genome	fimo	Nucleotide motif (loose)	4090266	4090273	30.5	+	.	Motif 1067_gi;Alias=;ID=1067-4899-E_coli_genome;pvalue=0.000886;qvalue= 0.653;sequence=TTTAATGT;
E_coli_genome	fimo	Nucleotide motif (loose)	4090350	4090357	30.5	+	.	Motif 1067_gi;Alias=;ID=1067-4900-E_coli_genome;pvalue=0.000886;qvalue= 0.653;sequence=ATTATTCA;
E_coli_genome	fimo	Nucleotide motif (loose)	4091347	4091354	30.5	+	.	Motif 1067_gi;Alias=;ID=1067-4901-E_coli_genome;pvalue=0.000886;qvalue= 0.653;sequence=ATAAATGT;
E_coli_genome	fimo	Nucleotide motif (loose)	4091392	4091399	30.5	+	.	Motif 1067_gi;Alias=;ID=1067-4902-E_coli_genome;pvalue=0.000886;qvalue= 0.653;sequence=TTTATTGA;
E_coli_genome	fimo	Nucleotide motif (loose)	4092847	4092854	30.5	+	.	Motif 1067_gi;Alias=;ID=1067-4903-E_coli_genome;pvalue=0.000886;qvalue= 0.653;sequence=TTTAATCA;
E_coli_genome	fimo	Nucleotide motif (loose)	4098658	4098665	30.5	+	.	Motif 1067_gi;Alias=;ID=1067-4904-E_coli_genome;pvalue=0.000886;qvalue= 0.653;sequence=TTAAAACT;
E_coli_genome	fimo	Nucleotide motif (loose)	4099825	4099832	30.5	+	.	Motif 1067_gi;Alias=;ID=1067-4905-E_coli_genome;pvalue=0.000886;qvalue= 0.653;sequence=ATAAAACA;
E_coli_genome	fimo	Nucleotide motif (loose)	4101365	4101372	30.5	+	.	Motif 1067_gi;Alias=;ID=1067-4906-E_coli_genome;pvalue=0.000886;qvalue= 0.653;sequence=ATTAAAGA;
E_coli_genome	fimo	Nucleotide motif (loose)	4101552	4101559	30.5	+	.	Motif 1067_gi;Alias=;ID=1067-4907-E_coli_genome;pvalue=0.000886;qvalue= 0.653;sequence=ATAAAACA;
E_coli_genome	fimo	Nucleotide motif (loose)	4101589	4101596	30.5	+	.	Motif 1067_gi;Alias=;ID=1067-4908-E_coli_genome;pvalue=0.000886;qvalue= 0.653;sequence=TTTATTGA;
E_coli_genome	fimo	Nucleotide motif (loose)	4101597	4101604	30.5	+	.	Motif 1067_gi;Alias=;ID=1067-4909-E_coli_genome;pvalue=0.000886;qvalue= 0.653;sequence=TTAAATGA;
E_coli_genome	fimo	Nucleotide motif (loose)	4102155	4102162	30.5	+	.	Motif 1067_gi;Alias=;ID=1067-4910-E_coli_genome;pvalue=0.000886;qvalue= 0.653;sequence=ATTATTCT;
E_coli_genome	fimo	Nucleotide motif (loose)	4103149	4103156	30.5	+	.	Motif 1067_gi;Alias=;ID=1067-4911-E_coli_genome;pvalue=0.000886;qvalue= 0.653;sequence=TTAATTCA;
E_coli_genome	fimo	Nucleotide motif (loose)	4104299	4104306	30.5	+	.	Motif 1067_gi;Alias=;ID=1067-4912-E_coli_genome;pvalue=0.000886;qvalue= 0.653;sequence=TTAAAACT;
E_coli_genome	fimo	Nucleotide motif (loose)	4105127	4105134	30.5	+	.	Motif 1067_gi;Alias=;ID=1067-4913-E_coli_genome;pvalue=0.000886;qvalue= 0.653;sequence=TTAAATGT;
E_coli_genome	fimo	Nucleotide motif (loose)	4105480	4105487	30.5	+	.	Motif 1067_gi;Alias=;ID=1067-4914-E_coli_genome;pvalue=0.000886;qvalue= 0.653;sequence=TTTAATGT;
E_coli_genome	fimo	Nucleotide motif (loose)	4105662	4105669	30.5	+	.	Motif 1067_gi;Alias=;ID=1067-4915-E_coli_genome;pvalue=0.000886;qvalue= 0.653;sequence=TTTATTCA;
E_coli_genome	fimo	Nucleotide motif (loose)	4107120	4107127	30.5	+	.	Motif 1067_gi;Alias=;ID=1067-4916-E_coli_genome;pvalue=0.000886;qvalue= 0.653;sequence=ATTATTGA;
E_coli_genome	fimo	Nucleotide motif (loose)	4107198	4107205	30.5	+	.	Motif 1067_gi;Alias=;ID=1067-4917-E_coli_genome;pvalue=0.000886;qvalue= 0.653;sequence=TTTATTCA;
E_coli_genome	fimo	Nucleotide motif (loose)	4107377	4107384	30.5	+	.	Motif 1067_gi;Alias=;ID=1067-4918-E_coli_genome;pvalue=0.000886;qvalue= 0.653;sequence=ATAAAAGA;
E_coli_genome	fimo	Nucleotide motif (loose)	4108510	4108517	30.5	+	.	Motif 1067_gi;Alias=;ID=1067-4919-E_coli_genome;pvalue=0.000886;qvalue= 0.653;sequence=ATTAATGA;
E_coli_genome	fimo	Nucleotide motif (loose)	4108613	4108620	30.5	+	.	Motif 1067_gi;Alias=;ID=1067-4920-E_coli_genome;pvalue=0.000886;qvalue= 0.653;sequence=TTTATTGA;
E_coli_genome	fimo	Nucleotide motif (loose)	4108762	4108769	30.5	+	.	Motif 1067_gi;Alias=;ID=1067-4921-E_coli_genome;pvalue=0.000886;qvalue= 0.653;sequence=TTTATTCT;
E_coli_genome	fimo	Nucleotide motif (loose)	4108769	4108776	30.5	+	.	Motif 1067_gi;Alias=;ID=1067-4922-E_coli_genome;pvalue=0.000886;qvalue= 0.653;sequence=TTTAATGT;
E_coli_genome	fimo	Nucleotide motif (loose)	4110128	4110135	30.5	+	.	Motif 1067_gi;Alias=;ID=1067-4923-E_coli_genome;pvalue=0.000886;qvalue= 0.653;sequence=TTAAAAGA;
E_coli_genome	fimo	Nucleotide motif (loose)	4111509	4111516	30.5	+	.	Motif 1067_gi;Alias=;ID=1067-4924-E_coli_genome;pvalue=0.000886;qvalue= 0.653;sequence=TTAATTCT;
E_coli_genome	fimo	Nucleotide motif (loose)	4111618	4111625	30.5	+	.	Motif 1067_gi;Alias=;ID=1067-4925-E_coli_genome;pvalue=0.000886;qvalue= 0.653;sequence=TTTATTCA;
E_coli_genome	fimo	Nucleotide motif (loose)	4112739	4112746	30.5	+	.	Motif 1067_gi;Alias=;ID=1067-4926-E_coli_genome;pvalue=0.000886;qvalue= 0.653;sequence=ATAAATCA;
E_coli_genome	fimo	Nucleotide motif (loose)	4112917	4112924	30.5	+	.	Motif 1067_gi;Alias=;ID=1067-4927-E_coli_genome;pvalue=0.000886;qvalue= 0.653;sequence=ATTATTCT;
E_coli_genome	fimo	Nucleotide motif (loose)	4113398	4113405	30.5	+	.	Motif 1067_gi;Alias=;ID=1067-4928-E_coli_genome;pvalue=0.000886;qvalue= 0.653;sequence=TTAATTCA;
E_coli_genome	fimo	Nucleotide motif (loose)	4113861	4113868	30.5	+	.	Motif 1067_gi;Alias=;ID=1067-4929-E_coli_genome;pvalue=0.000886;qvalue= 0.653;sequence=TTTATTCA;
E_coli_genome	fimo	Nucleotide motif (loose)	4115635	4115642	30.5	+	.	Motif 1067_gi;Alias=;ID=1067-4930-E_coli_genome;pvalue=0.000886;qvalue= 0.653;sequence=ATTATTGA;
E_coli_genome	fimo	Nucleotide motif (loose)	4117225	4117232	30.5	+	.	Motif 1067_gi;Alias=;ID=1067-4931-E_coli_genome;pvalue=0.000886;qvalue= 0.653;sequence=TTAATTGT;
E_coli_genome	fimo	Nucleotide motif (loose)	4119405	4119412	30.5	+	.	Motif 1067_gi;Alias=;ID=1067-4932-E_coli_genome;pvalue=0.000886;qvalue= 0.653;sequence=TTAATTGA;
E_coli_genome	fimo	Nucleotide motif (loose)	4119618	4119625	30.5	+	.	Motif 1067_gi;Alias=;ID=1067-4933-E_coli_genome;pvalue=0.000886;qvalue= 0.653;sequence=ATTAAACA;
E_coli_genome	fimo	Nucleotide motif (loose)	4121449	4121456	30.5	+	.	Motif 1067_gi;Alias=;ID=1067-4934-E_coli_genome;pvalue=0.000886;qvalue= 0.653;sequence=ATAATAGA;
E_coli_genome	fimo	Nucleotide motif (loose)	4121771	4121778	30.5	+	.	Motif 1067_gi;Alias=;ID=1067-4935-E_coli_genome;pvalue=0.000886;qvalue= 0.653;sequence=TTAATTCT;
E_coli_genome	fimo	Nucleotide motif (loose)	4122352	4122359	30.5	+	.	Motif 1067_gi;Alias=;ID=1067-4936-E_coli_genome;pvalue=0.000886;qvalue= 0.653;sequence=ATTATAGA;
E_coli_genome	fimo	Nucleotide motif (loose)	4123079	4123086	30.5	+	.	Motif 1067_gi;Alias=;ID=1067-4937-E_coli_genome;pvalue=0.000886;qvalue= 0.653;sequence=TTTAATGT;
E_coli_genome	fimo	Nucleotide motif (loose)	4124975	4124982	30.5	+	.	Motif 1067_gi;Alias=;ID=1067-4938-E_coli_genome;pvalue=0.000886;qvalue= 0.653;sequence=TTTATAGA;
E_coli_genome	fimo	Nucleotide motif (loose)	4128711	4128718	30.5	+	.	Motif 1067_gi;Alias=;ID=1067-4939-E_coli_genome;pvalue=0.000886;qvalue= 0.653;sequence=TTAAATGA;
E_coli_genome	fimo	Nucleotide motif (loose)	4128783	4128790	30.5	+	.	Motif 1067_gi;Alias=;ID=1067-4940-E_coli_genome;pvalue=0.000886;qvalue= 0.653;sequence=TTTAATGA;
E_coli_genome	fimo	Nucleotide motif (loose)	4129667	4129674	30.5	+	.	Motif 1067_gi;Alias=;ID=1067-4941-E_coli_genome;pvalue=0.000886;qvalue= 0.653;sequence=TTTAATCT;
E_coli_genome	fimo	Nucleotide motif (loose)	4132844	4132851	30.5	+	.	Motif 1067_gi;Alias=;ID=1067-4942-E_coli_genome;pvalue=0.000886;qvalue= 0.653;sequence=ATTAAAGA;
E_coli_genome	fimo	Nucleotide motif (loose)	4133030	4133037	30.5	+	.	Motif 1067_gi;Alias=;ID=1067-4943-E_coli_genome;pvalue=0.000886;qvalue= 0.653;sequence=TTAAAAGA;
E_coli_genome	fimo	Nucleotide motif (loose)	4133264	4133271	30.5	+	.	Motif 1067_gi;Alias=;ID=1067-4944-E_coli_genome;pvalue=0.000886;qvalue= 0.653;sequence=TTTAAACA;
E_coli_genome	fimo	Nucleotide motif (loose)	4133547	4133554	30.5	+	.	Motif 1067_gi;Alias=;ID=1067-4945-E_coli_genome;pvalue=0.000886;qvalue= 0.653;sequence=TTTAAACA;
E_coli_genome	fimo	Nucleotide motif (loose)	4133766	4133773	30.5	+	.	Motif 1067_gi;Alias=;ID=1067-4946-E_coli_genome;pvalue=0.000886;qvalue= 0.653;sequence=TTAATTCA;
E_coli_genome	fimo	Nucleotide motif (loose)	4136263	4136270	30.5	+	.	Motif 1067_gi;Alias=;ID=1067-4947-E_coli_genome;pvalue=0.000886;qvalue= 0.653;sequence=TTTATTCA;
E_coli_genome	fimo	Nucleotide motif (loose)	4136653	4136660	30.5	+	.	Motif 1067_gi;Alias=;ID=1067-4948-E_coli_genome;pvalue=0.000886;qvalue= 0.653;sequence=TTTATTGT;
E_coli_genome	fimo	Nucleotide motif (loose)	4138226	4138233	30.5	+	.	Motif 1067_gi;Alias=;ID=1067-4949-E_coli_genome;pvalue=0.000886;qvalue= 0.653;sequence=ATAATAGT;
E_coli_genome	fimo	Nucleotide motif (loose)	4138979	4138986	30.5	+	.	Motif 1067_gi;Alias=;ID=1067-4950-E_coli_genome;pvalue=0.000886;qvalue= 0.653;sequence=ATTAATCA;
E_coli_genome	fimo	Nucleotide motif (loose)	4142571	4142578	30.5	+	.	Motif 1067_gi;Alias=;ID=1067-4951-E_coli_genome;pvalue=0.000886;qvalue= 0.653;sequence=TTTAATGA;
E_coli_genome	fimo	Nucleotide motif (loose)	4143606	4143613	30.5	+	.	Motif 1067_gi;Alias=;ID=1067-4952-E_coli_genome;pvalue=0.000886;qvalue= 0.653;sequence=TTAATTGA;
E_coli_genome	fimo	Nucleotide motif (loose)	4144466	4144473	30.5	+	.	Motif 1067_gi;Alias=;ID=1067-4953-E_coli_genome;pvalue=0.000886;qvalue= 0.653;sequence=ATTATTGA;
E_coli_genome	fimo	Nucleotide motif (loose)	4145303	4145310	30.5	+	.	Motif 1067_gi;Alias=;ID=1067-4954-E_coli_genome;pvalue=0.000886;qvalue= 0.653;sequence=TTTAATCT;
E_coli_genome	fimo	Nucleotide motif (loose)	4148922	4148929	30.5	+	.	Motif 1067_gi;Alias=;ID=1067-4955-E_coli_genome;pvalue=0.000886;qvalue= 0.653;sequence=TTTAAAGT;
E_coli_genome	fimo	Nucleotide motif (loose)	4148931	4148938	30.5	+	.	Motif 1067_gi;Alias=;ID=1067-4956-E_coli_genome;pvalue=0.000886;qvalue= 0.653;sequence=TTTAATCA;
E_coli_genome	fimo	Nucleotide motif (loose)	4149429	4149436	30.5	+	.	Motif 1067_gi;Alias=;ID=1067-4957-E_coli_genome;pvalue=0.000886;qvalue= 0.653;sequence=ATTAAACA;
E_coli_genome	fimo	Nucleotide motif (loose)	4152623	4152630	30.5	+	.	Motif 1067_gi;Alias=;ID=1067-4958-E_coli_genome;pvalue=0.000886;qvalue= 0.653;sequence=TTTAAACA;
E_coli_genome	fimo	Nucleotide motif (loose)	4153793	4153800	30.5	+	.	Motif 1067_gi;Alias=;ID=1067-4959-E_coli_genome;pvalue=0.000886;qvalue= 0.653;sequence=TTAATTGA;
E_coli_genome	fimo	Nucleotide motif (loose)	4154742	4154749	30.5	+	.	Motif 1067_gi;Alias=;ID=1067-4960-E_coli_genome;pvalue=0.000886;qvalue= 0.653;sequence=TTAAATCT;
E_coli_genome	fimo	Nucleotide motif (loose)	4155427	4155434	30.5	+	.	Motif 1067_gi;Alias=;ID=1067-4961-E_coli_genome;pvalue=0.000886;qvalue= 0.653;sequence=TTAAAAGA;
E_coli_genome	fimo	Nucleotide motif (loose)	4155901	4155908	30.5	+	.	Motif 1067_gi;Alias=;ID=1067-4962-E_coli_genome;pvalue=0.000886;qvalue= 0.653;sequence=ATTATTGT;
E_coli_genome	fimo	Nucleotide motif (loose)	4158371	4158378	30.5	+	.	Motif 1067_gi;Alias=;ID=1067-4963-E_coli_genome;pvalue=0.000886;qvalue= 0.653;sequence=TTAAAAGA;
E_coli_genome	fimo	Nucleotide motif (loose)	4159390	4159397	30.5	+	.	Motif 1067_gi;Alias=;ID=1067-4964-E_coli_genome;pvalue=0.000886;qvalue= 0.653;sequence=TTAAAACA;
E_coli_genome	fimo	Nucleotide motif (loose)	4159648	4159655	30.5	+	.	Motif 1067_gi;Alias=;ID=1067-4965-E_coli_genome;pvalue=0.000886;qvalue= 0.653;sequence=TTTAAACT;
E_coli_genome	fimo	Nucleotide motif (loose)	4160506	4160513	30.5	+	.	Motif 1067_gi;Alias=;ID=1067-4966-E_coli_genome;pvalue=0.000886;qvalue= 0.653;sequence=ATTAATCA;
E_coli_genome	fimo	Nucleotide motif (loose)	4161981	4161988	30.5	+	.	Motif 1067_gi;Alias=;ID=1067-4967-E_coli_genome;pvalue=0.000886;qvalue= 0.653;sequence=TTTATTCT;
E_coli_genome	fimo	Nucleotide motif (loose)	4163286	4163293	30.5	+	.	Motif 1067_gi;Alias=;ID=1067-4968-E_coli_genome;pvalue=0.000886;qvalue= 0.653;sequence=ATTAAAGT;
E_coli_genome	fimo	Nucleotide motif (loose)	4163933	4163940	30.5	+	.	Motif 1067_gi;Alias=;ID=1067-4969-E_coli_genome;pvalue=0.000886;qvalue= 0.653;sequence=TTAATTGA;
E_coli_genome	fimo	Nucleotide motif (loose)	4164393	4164400	30.5	+	.	Motif 1067_gi;Alias=;ID=1067-4970-E_coli_genome;pvalue=0.000886;qvalue= 0.653;sequence=ATTATTCT;
E_coli_genome	fimo	Nucleotide motif (loose)	4164480	4164487	30.5	+	.	Motif 1067_gi;Alias=;ID=1067-4971-E_coli_genome;pvalue=0.000886;qvalue= 0.653;sequence=TTAAATCA;
E_coli_genome	fimo	Nucleotide motif (loose)	4165626	4165633	30.5	+	.	Motif 1067_gi;Alias=;ID=1067-4972-E_coli_genome;pvalue=0.000886;qvalue= 0.653;sequence=TTTATTGT;
E_coli_genome	fimo	Nucleotide motif (loose)	4166634	4166641	30.5	+	.	Motif 1067_gi;Alias=;ID=1067-4973-E_coli_genome;pvalue=0.000886;qvalue= 0.653;sequence=TTAATTCT;
E_coli_genome	fimo	Nucleotide motif (loose)	4167562	4167569	30.5	+	.	Motif 1067_gi;Alias=;ID=1067-4974-E_coli_genome;pvalue=0.000886;qvalue= 0.653;sequence=TTAAAACT;
E_coli_genome	fimo	Nucleotide motif (loose)	4168313	4168320	30.5	+	.	Motif 1067_gi;Alias=;ID=1067-4975-E_coli_genome;pvalue=0.000886;qvalue= 0.653;sequence=ATTAATGA;
E_coli_genome	fimo	Nucleotide motif (loose)	4169721	4169728	30.5	+	.	Motif 1067_gi;Alias=;ID=1067-4976-E_coli_genome;pvalue=0.000886;qvalue= 0.653;sequence=TTTAAAGA;
E_coli_genome	fimo	Nucleotide motif (loose)	4170491	4170498	30.5	+	.	Motif 1067_gi;Alias=;ID=1067-4977-E_coli_genome;pvalue=0.000886;qvalue= 0.653;sequence=TTAATTGA;
E_coli_genome	fimo	Nucleotide motif (loose)	4170820	4170827	30.5	+	.	Motif 1067_gi;Alias=;ID=1067-4978-E_coli_genome;pvalue=0.000886;qvalue= 0.653;sequence=TTTAATGT;
E_coli_genome	fimo	Nucleotide motif (loose)	4171201	4171208	30.5	+	.	Motif 1067_gi;Alias=;ID=1067-4979-E_coli_genome;pvalue=0.000886;qvalue= 0.653;sequence=TTTAAAGT;
E_coli_genome	fimo	Nucleotide motif (loose)	4171598	4171605	30.5	+	.	Motif 1067_gi;Alias=;ID=1067-4980-E_coli_genome;pvalue=0.000886;qvalue= 0.653;sequence=TTAAATCA;
E_coli_genome	fimo	Nucleotide motif (loose)	4171624	4171631	30.5	+	.	Motif 1067_gi;Alias=;ID=1067-4981-E_coli_genome;pvalue=0.000886;qvalue= 0.653;sequence=ATAAAACA;
E_coli_genome	fimo	Nucleotide motif (loose)	4172543	4172550	30.5	+	.	Motif 1067_gi;Alias=;ID=1067-4982-E_coli_genome;pvalue=0.000886;qvalue= 0.653;sequence=TTTAAACA;
E_coli_genome	fimo	Nucleotide motif (loose)	4172933	4172940	30.5	+	.	Motif 1067_gi;Alias=;ID=1067-4983-E_coli_genome;pvalue=0.000886;qvalue= 0.653;sequence=ATTAATGA;
E_coli_genome	fimo	Nucleotide motif (loose)	4173008	4173015	30.5	+	.	Motif 1067_gi;Alias=;ID=1067-4984-E_coli_genome;pvalue=0.000886;qvalue= 0.653;sequence=TTTAATGT;
E_coli_genome	fimo	Nucleotide motif (loose)	4174128	4174135	30.5	+	.	Motif 1067_gi;Alias=;ID=1067-4985-E_coli_genome;pvalue=0.000886;qvalue= 0.653;sequence=ATTAAACT;
E_coli_genome	fimo	Nucleotide motif (loose)	4175016	4175023	30.5	+	.	Motif 1067_gi;Alias=;ID=1067-4986-E_coli_genome;pvalue=0.000886;qvalue= 0.653;sequence=TTTATACT;
E_coli_genome	fimo	Nucleotide motif (loose)	4175319	4175326	30.5	+	.	Motif 1067_gi;Alias=;ID=1067-4987-E_coli_genome;pvalue=0.000886;qvalue= 0.653;sequence=ATAAAACA;
E_coli_genome	fimo	Nucleotide motif (loose)	4179879	4179886	30.5	+	.	Motif 1067_gi;Alias=;ID=1067-4988-E_coli_genome;pvalue=0.000886;qvalue= 0.653;sequence=ATTATTCT;
E_coli_genome	fimo	Nucleotide motif (loose)	4180002	4180009	30.5	+	.	Motif 1067_gi;Alias=;ID=1067-4989-E_coli_genome;pvalue=0.000886;qvalue= 0.653;sequence=TTAAATCT;
E_coli_genome	fimo	Nucleotide motif (loose)	4180556	4180563	30.5	+	.	Motif 1067_gi;Alias=;ID=1067-4990-E_coli_genome;pvalue=0.000886;qvalue= 0.653;sequence=TTAAATGT;
E_coli_genome	fimo	Nucleotide motif (loose)	4181593	4181600	30.5	+	.	Motif 1067_gi;Alias=;ID=1067-4991-E_coli_genome;pvalue=0.000886;qvalue= 0.653;sequence=ATTAAAGA;
E_coli_genome	fimo	Nucleotide motif (loose)	4184827	4184834	30.5	+	.	Motif 1067_gi;Alias=;ID=1067-4992-E_coli_genome;pvalue=0.000886;qvalue= 0.653;sequence=ATTAAAGA;
E_coli_genome	fimo	Nucleotide motif (loose)	4185361	4185368	30.5	+	.	Motif 1067_gi;Alias=;ID=1067-4993-E_coli_genome;pvalue=0.000886;qvalue= 0.653;sequence=ATTAAAGT;
E_coli_genome	fimo	Nucleotide motif (loose)	4193169	4193176	30.5	+	.	Motif 1067_gi;Alias=;ID=1067-4994-E_coli_genome;pvalue=0.000886;qvalue= 0.653;sequence=ATTAATCT;
E_coli_genome	fimo	Nucleotide motif (loose)	4194438	4194445	30.5	+	.	Motif 1067_gi;Alias=;ID=1067-4995-E_coli_genome;pvalue=0.000886;qvalue= 0.653;sequence=ATTAAACT;
E_coli_genome	fimo	Nucleotide motif (loose)	4195443	4195450	30.5	+	.	Motif 1067_gi;Alias=;ID=1067-4996-E_coli_genome;pvalue=0.000886;qvalue= 0.653;sequence=ATTAATGT;
E_coli_genome	fimo	Nucleotide motif (loose)	4196912	4196919	30.5	+	.	Motif 1067_gi;Alias=;ID=1067-4997-E_coli_genome;pvalue=0.000886;qvalue= 0.653;sequence=ATAATTGA;
E_coli_genome	fimo	Nucleotide motif (loose)	4197293	4197300	30.5	+	.	Motif 1067_gi;Alias=;ID=1067-4998-E_coli_genome;pvalue=0.000886;qvalue= 0.653;sequence=ATTATTGT;
E_coli_genome	fimo	Nucleotide motif (loose)	4197443	4197450	30.5	+	.	Motif 1067_gi;Alias=;ID=1067-4999-E_coli_genome;pvalue=0.000886;qvalue= 0.653;sequence=ATTAAAGT;
E_coli_genome	fimo	Nucleotide motif (loose)	4197499	4197506	30.5	+	.	Motif 1067_gi;Alias=;ID=1067-5000-E_coli_genome;pvalue=0.000886;qvalue= 0.653;sequence=TTTAATGA;
E_coli_genome	fimo	Nucleotide motif (loose)	4201871	4201878	30.5	+	.	Motif 1067_gi;Alias=;ID=1067-5001-E_coli_genome;pvalue=0.000886;qvalue= 0.653;sequence=ATAAAAGA;
E_coli_genome	fimo	Nucleotide motif (loose)	4202229	4202236	30.5	+	.	Motif 1067_gi;Alias=;ID=1067-5002-E_coli_genome;pvalue=0.000886;qvalue= 0.653;sequence=ATTATTCT;
E_coli_genome	fimo	Nucleotide motif (loose)	4205497	4205504	30.5	+	.	Motif 1067_gi;Alias=;ID=1067-5003-E_coli_genome;pvalue=0.000886;qvalue= 0.653;sequence=TTTAATGA;
E_coli_genome	fimo	Nucleotide motif (loose)	4208122	4208129	30.5	+	.	Motif 1067_gi;Alias=;ID=1067-5004-E_coli_genome;pvalue=0.000886;qvalue= 0.653;sequence=TTAATTCT;
E_coli_genome	fimo	Nucleotide motif (loose)	4209050	4209057	30.5	+	.	Motif 1067_gi;Alias=;ID=1067-5005-E_coli_genome;pvalue=0.000886;qvalue= 0.653;sequence=TTAAAACT;
E_coli_genome	fimo	Nucleotide motif (loose)	4211123	4211130	30.5	+	.	Motif 1067_gi;Alias=;ID=1067-5006-E_coli_genome;pvalue=0.000886;qvalue= 0.653;sequence=TTTAAAGA;
E_coli_genome	fimo	Nucleotide motif (loose)	4211893	4211900	30.5	+	.	Motif 1067_gi;Alias=;ID=1067-5007-E_coli_genome;pvalue=0.000886;qvalue= 0.653;sequence=TTAATTGA;
E_coli_genome	fimo	Nucleotide motif (loose)	4212222	4212229	30.5	+	.	Motif 1067_gi;Alias=;ID=1067-5008-E_coli_genome;pvalue=0.000886;qvalue= 0.653;sequence=TTTAATGT;
E_coli_genome	fimo	Nucleotide motif (loose)	4212603	4212610	30.5	+	.	Motif 1067_gi;Alias=;ID=1067-5009-E_coli_genome;pvalue=0.000886;qvalue= 0.653;sequence=TTTAAAGT;
E_coli_genome	fimo	Nucleotide motif (loose)	4213001	4213008	30.5	+	.	Motif 1067_gi;Alias=;ID=1067-5010-E_coli_genome;pvalue=0.000886;qvalue= 0.653;sequence=TTAAATCA;
E_coli_genome	fimo	Nucleotide motif (loose)	4213027	4213034	30.5	+	.	Motif 1067_gi;Alias=;ID=1067-5011-E_coli_genome;pvalue=0.000886;qvalue= 0.653;sequence=ATAAAACA;
E_coli_genome	fimo	Nucleotide motif (loose)	4214622	4214629	30.5	+	.	Motif 1067_gi;Alias=;ID=1067-5012-E_coli_genome;pvalue=0.000886;qvalue= 0.653;sequence=TTTAATGA;
E_coli_genome	fimo	Nucleotide motif (loose)	4215205	4215212	30.5	+	.	Motif 1067_gi;Alias=;ID=1067-5013-E_coli_genome;pvalue=0.000886;qvalue= 0.653;sequence=ATTAATCT;
E_coli_genome	fimo	Nucleotide motif (loose)	4215310	4215317	30.5	+	.	Motif 1067_gi;Alias=;ID=1067-5014-E_coli_genome;pvalue=0.000886;qvalue= 0.653;sequence=TTTATTCA;
E_coli_genome	fimo	Nucleotide motif (loose)	4215382	4215389	30.5	+	.	Motif 1067_gi;Alias=;ID=1067-5015-E_coli_genome;pvalue=0.000886;qvalue= 0.653;sequence=TTAAATGA;
E_coli_genome	fimo	Nucleotide motif (loose)	4216183	4216190	30.5	+	.	Motif 1067_gi;Alias=;ID=1067-5016-E_coli_genome;pvalue=0.000886;qvalue= 0.653;sequence=TTTAATCT;
E_coli_genome	fimo	Nucleotide motif (loose)	4217035	4217042	30.5	+	.	Motif 1067_gi;Alias=;ID=1067-5017-E_coli_genome;pvalue=0.000886;qvalue= 0.653;sequence=TTAATTGA;
E_coli_genome	fimo	Nucleotide motif (loose)	4218348	4218355	30.5	+	.	Motif 1067_gi;Alias=;ID=1067-5018-E_coli_genome;pvalue=0.000886;qvalue= 0.653;sequence=ATTATTCA;
E_coli_genome	fimo	Nucleotide motif (loose)	4218613	4218620	30.5	+	.	Motif 1067_gi;Alias=;ID=1067-5019-E_coli_genome;pvalue=0.000886;qvalue= 0.653;sequence=ATTATTGA;
E_coli_genome	fimo	Nucleotide motif (loose)	4219298	4219305	30.5	+	.	Motif 1067_gi;Alias=;ID=1067-5020-E_coli_genome;pvalue=0.000886;qvalue= 0.653;sequence=TTTATTGA;
E_coli_genome	fimo	Nucleotide motif (loose)	4220407	4220414	30.5	+	.	Motif 1067_gi;Alias=;ID=1067-5021-E_coli_genome;pvalue=0.000886;qvalue= 0.653;sequence=TTTAATGT;
E_coli_genome	fimo	Nucleotide motif (loose)	4220423	4220430	30.5	+	.	Motif 1067_gi;Alias=;ID=1067-5022-E_coli_genome;pvalue=0.000886;qvalue= 0.653;sequence=TTAATTCA;
E_coli_genome	fimo	Nucleotide motif (loose)	4220682	4220689	30.5	+	.	Motif 1067_gi;Alias=;ID=1067-5023-E_coli_genome;pvalue=0.000886;qvalue= 0.653;sequence=ATTAAACA;
E_coli_genome	fimo	Nucleotide motif (loose)	4221041	4221048	30.5	+	.	Motif 1067_gi;Alias=;ID=1067-5024-E_coli_genome;pvalue=0.000886;qvalue= 0.653;sequence=ATAAAACA;
E_coli_genome	fimo	Nucleotide motif (loose)	4221081	4221088	30.5	+	.	Motif 1067_gi;Alias=;ID=1067-5025-E_coli_genome;pvalue=0.000886;qvalue= 0.653;sequence=TTTATACA;
E_coli_genome	fimo	Nucleotide motif (loose)	4221343	4221350	30.5	+	.	Motif 1067_gi;Alias=;ID=1067-5026-E_coli_genome;pvalue=0.000886;qvalue= 0.653;sequence=TTAATACT;
E_coli_genome	fimo	Nucleotide motif (loose)	4221652	4221659	30.5	+	.	Motif 1067_gi;Alias=;ID=1067-5027-E_coli_genome;pvalue=0.000886;qvalue= 0.653;sequence=ATAATTCT;
E_coli_genome	fimo	Nucleotide motif (loose)	4221730	4221737	30.5	+	.	Motif 1067_gi;Alias=;ID=1067-5028-E_coli_genome;pvalue=0.000886;qvalue= 0.653;sequence=TTTATTCT;
E_coli_genome	fimo	Nucleotide motif (loose)	4222075	4222082	30.5	+	.	Motif 1067_gi;Alias=;ID=1067-5029-E_coli_genome;pvalue=0.000886;qvalue= 0.653;sequence=TTAATTCT;
E_coli_genome	fimo	Nucleotide motif (loose)	4222118	4222125	30.5	+	.	Motif 1067_gi;Alias=;ID=1067-5030-E_coli_genome;pvalue=0.000886;qvalue= 0.653;sequence=TTAATTCT;
E_coli_genome	fimo	Nucleotide motif (loose)	4222275	4222282	30.5	+	.	Motif 1067_gi;Alias=;ID=1067-5031-E_coli_genome;pvalue=0.000886;qvalue= 0.653;sequence=TTTAATGA;
E_coli_genome	fimo	Nucleotide motif (loose)	4222343	4222350	30.5	+	.	Motif 1067_gi;Alias=;ID=1067-5032-E_coli_genome;pvalue=0.000886;qvalue= 0.653;sequence=TTAATAGA;
E_coli_genome	fimo	Nucleotide motif (loose)	4222395	4222402	30.5	+	.	Motif 1067_gi;Alias=;ID=1067-5033-E_coli_genome;pvalue=0.000886;qvalue= 0.653;sequence=ATAAAACA;
E_coli_genome	fimo	Nucleotide motif (loose)	4222503	4222510	30.5	+	.	Motif 1067_gi;Alias=;ID=1067-5034-E_coli_genome;pvalue=0.000886;qvalue= 0.653;sequence=TTTATTGA;
E_coli_genome	fimo	Nucleotide motif (loose)	4222682	4222689	30.5	+	.	Motif 1067_gi;Alias=;ID=1067-5035-E_coli_genome;pvalue=0.000886;qvalue= 0.653;sequence=ATAAAAGT;
E_coli_genome	fimo	Nucleotide motif (loose)	4222846	4222853	30.5	+	.	Motif 1067_gi;Alias=;ID=1067-5036-E_coli_genome;pvalue=0.000886;qvalue= 0.653;sequence=TTTAATCA;
E_coli_genome	fimo	Nucleotide motif (loose)	4223669	4223676	30.5	+	.	Motif 1067_gi;Alias=;ID=1067-5037-E_coli_genome;pvalue=0.000886;qvalue= 0.653;sequence=TTTATTGT;
E_coli_genome	fimo	Nucleotide motif (loose)	4223796	4223803	30.5	+	.	Motif 1067_gi;Alias=;ID=1067-5038-E_coli_genome;pvalue=0.000886;qvalue= 0.653;sequence=TTAAATCT;
E_coli_genome	fimo	Nucleotide motif (loose)	4223861	4223868	30.5	+	.	Motif 1067_gi;Alias=;ID=1067-5039-E_coli_genome;pvalue=0.000886;qvalue= 0.653;sequence=TTAAATGA;
E_coli_genome	fimo	Nucleotide motif (loose)	4226030	4226037	30.5	+	.	Motif 1067_gi;Alias=;ID=1067-5040-E_coli_genome;pvalue=0.000886;qvalue= 0.653;sequence=TTTATTGA;
E_coli_genome	fimo	Nucleotide motif (loose)	4226756	4226763	30.5	+	.	Motif 1067_gi;Alias=;ID=1067-5041-E_coli_genome;pvalue=0.000886;qvalue= 0.653;sequence=TTTAAAGA;
E_coli_genome	fimo	Nucleotide motif (loose)	4231773	4231780	30.5	+	.	Motif 1067_gi;Alias=;ID=1067-5042-E_coli_genome;pvalue=0.000886;qvalue= 0.653;sequence=ATTATTCT;
E_coli_genome	fimo	Nucleotide motif (loose)	4231816	4231823	30.5	+	.	Motif 1067_gi;Alias=;ID=1067-5043-E_coli_genome;pvalue=0.000886;qvalue= 0.653;sequence=TTTATTGA;
E_coli_genome	fimo	Nucleotide motif (loose)	4235532	4235539	30.5	+	.	Motif 1067_gi;Alias=;ID=1067-5044-E_coli_genome;pvalue=0.000886;qvalue= 0.653;sequence=TTAATACA;
E_coli_genome	fimo	Nucleotide motif (loose)	4235733	4235740	30.5	+	.	Motif 1067_gi;Alias=;ID=1067-5045-E_coli_genome;pvalue=0.000886;qvalue= 0.653;sequence=TTTATTGT;
E_coli_genome	fimo	Nucleotide motif (loose)	4236900	4236907	30.5	+	.	Motif 1067_gi;Alias=;ID=1067-5046-E_coli_genome;pvalue=0.000886;qvalue= 0.653;sequence=ATTAAACA;
E_coli_genome	fimo	Nucleotide motif (loose)	4241755	4241762	30.5	+	.	Motif 1067_gi;Alias=;ID=1067-5047-E_coli_genome;pvalue=0.000886;qvalue= 0.653;sequence=TTAAAAGA;
E_coli_genome	fimo	Nucleotide motif (loose)	4241917	4241924	30.5	+	.	Motif 1067_gi;Alias=;ID=1067-5048-E_coli_genome;pvalue=0.000886;qvalue= 0.653;sequence=TTTATAGA;
E_coli_genome	fimo	Nucleotide motif (loose)	4242237	4242244	30.5	+	.	Motif 1067_gi;Alias=;ID=1067-5049-E_coli_genome;pvalue=0.000886;qvalue= 0.653;sequence=ATTATACT;
E_coli_genome	fimo	Nucleotide motif (loose)	4242372	4242379	30.5	+	.	Motif 1067_gi;Alias=;ID=1067-5050-E_coli_genome;pvalue=0.000886;qvalue= 0.653;sequence=TTAATTGT;
E_coli_genome	fimo	Nucleotide motif (loose)	4243804	4243811	30.5	+	.	Motif 1067_gi;Alias=;ID=1067-5051-E_coli_genome;pvalue=0.000886;qvalue= 0.653;sequence=TTTAATCA;
E_coli_genome	fimo	Nucleotide motif (loose)	4244976	4244983	30.5	+	.	Motif 1067_gi;Alias=;ID=1067-5052-E_coli_genome;pvalue=0.000886;qvalue= 0.653;sequence=TTAAAACA;
E_coli_genome	fimo	Nucleotide motif (loose)	4245061	4245068	30.5	+	.	Motif 1067_gi;Alias=;ID=1067-5053-E_coli_genome;pvalue=0.000886;qvalue= 0.653;sequence=TTTAATGA;
E_coli_genome	fimo	Nucleotide motif (loose)	4245616	4245623	30.5	+	.	Motif 1067_gi;Alias=;ID=1067-5054-E_coli_genome;pvalue=0.000886;qvalue= 0.653;sequence=ATAATTCA;
E_coli_genome	fimo	Nucleotide motif (loose)	4245742	4245749	30.5	+	.	Motif 1067_gi;Alias=;ID=1067-5055-E_coli_genome;pvalue=0.000886;qvalue= 0.653;sequence=TTTAATCA;
E_coli_genome	fimo	Nucleotide motif (loose)	4245805	4245812	30.5	+	.	Motif 1067_gi;Alias=;ID=1067-5056-E_coli_genome;pvalue=0.000886;qvalue= 0.653;sequence=TTTAATGT;
E_coli_genome	fimo	Nucleotide motif (loose)	4245991	4245998	30.5	+	.	Motif 1067_gi;Alias=;ID=1067-5057-E_coli_genome;pvalue=0.000886;qvalue= 0.653;sequence=ATAAATCA;
E_coli_genome	fimo	Nucleotide motif (loose)	4249564	4249571	30.5	+	.	Motif 1067_gi;Alias=;ID=1067-5058-E_coli_genome;pvalue=0.000886;qvalue= 0.653;sequence=ATAAAAGT;
E_coli_genome	fimo	Nucleotide motif (loose)	4250391	4250398	30.5	+	.	Motif 1067_gi;Alias=;ID=1067-5059-E_coli_genome;pvalue=0.000886;qvalue= 0.653;sequence=TTAAAACT;
E_coli_genome	fimo	Nucleotide motif (loose)	4250563	4250570	30.5	+	.	Motif 1067_gi;Alias=;ID=1067-5060-E_coli_genome;pvalue=0.000886;qvalue= 0.653;sequence=TTTATAGT;
E_coli_genome	fimo	Nucleotide motif (loose)	4250819	4250826	30.5	+	.	Motif 1067_gi;Alias=;ID=1067-5061-E_coli_genome;pvalue=0.000886;qvalue= 0.653;sequence=TTTAAACA;
E_coli_genome	fimo	Nucleotide motif (loose)	4250865	4250872	30.5	+	.	Motif 1067_gi;Alias=;ID=1067-5062-E_coli_genome;pvalue=0.000886;qvalue= 0.653;sequence=ATAAAACA;
E_coli_genome	fimo	Nucleotide motif (loose)	4251322	4251329	30.5	+	.	Motif 1067_gi;Alias=;ID=1067-5063-E_coli_genome;pvalue=0.000886;qvalue= 0.653;sequence=ATAATTGT;
E_coli_genome	fimo	Nucleotide motif (loose)	4251447	4251454	30.5	+	.	Motif 1067_gi;Alias=;ID=1067-5064-E_coli_genome;pvalue=0.000886;qvalue= 0.653;sequence=TTTAAAGA;
E_coli_genome	fimo	Nucleotide motif (loose)	4251487	4251494	30.5	+	.	Motif 1067_gi;Alias=;ID=1067-5065-E_coli_genome;pvalue=0.000886;qvalue= 0.653;sequence=ATTATTCA;
E_coli_genome	fimo	Nucleotide motif (loose)	4251645	4251652	30.5	+	.	Motif 1067_gi;Alias=;ID=1067-5066-E_coli_genome;pvalue=0.000886;qvalue= 0.653;sequence=TTTATTGA;
E_coli_genome	fimo	Nucleotide motif (loose)	4251687	4251694	30.5	+	.	Motif 1067_gi;Alias=;ID=1067-5067-E_coli_genome;pvalue=0.000886;qvalue= 0.653;sequence=ATAAAAGA;
E_coli_genome	fimo	Nucleotide motif (loose)	4251966	4251973	30.5	+	.	Motif 1067_gi;Alias=;ID=1067-5068-E_coli_genome;pvalue=0.000886;qvalue= 0.653;sequence=TTTATAGA;
E_coli_genome	fimo	Nucleotide motif (loose)	4252890	4252897	30.5	+	.	Motif 1067_gi;Alias=;ID=1067-5069-E_coli_genome;pvalue=0.000886;qvalue= 0.653;sequence=TTTATTGA;
E_coli_genome	fimo	Nucleotide motif (loose)	4253975	4253982	30.5	+	.	Motif 1067_gi;Alias=;ID=1067-5070-E_coli_genome;pvalue=0.000886;qvalue= 0.653;sequence=TTTATTGA;
E_coli_genome	fimo	Nucleotide motif (loose)	4254946	4254953	30.5	+	.	Motif 1067_gi;Alias=;ID=1067-5071-E_coli_genome;pvalue=0.000886;qvalue= 0.653;sequence=ATTATTGA;
E_coli_genome	fimo	Nucleotide motif (loose)	4255813	4255820	30.5	+	.	Motif 1067_gi;Alias=;ID=1067-5072-E_coli_genome;pvalue=0.000886;qvalue= 0.653;sequence=ATTAAACA;
E_coli_genome	fimo	Nucleotide motif (loose)	4256159	4256166	30.5	+	.	Motif 1067_gi;Alias=;ID=1067-5073-E_coli_genome;pvalue=0.000886;qvalue= 0.653;sequence=TTAATAGA;
E_coli_genome	fimo	Nucleotide motif (loose)	4257021	4257028	30.5	+	.	Motif 1067_gi;Alias=;ID=1067-5074-E_coli_genome;pvalue=0.000886;qvalue= 0.653;sequence=ATAAATCT;
E_coli_genome	fimo	Nucleotide motif (loose)	4257033	4257040	30.5	+	.	Motif 1067_gi;Alias=;ID=1067-5075-E_coli_genome;pvalue=0.000886;qvalue= 0.653;sequence=TTTATTGT;
E_coli_genome	fimo	Nucleotide motif (loose)	4257515	4257522	30.5	+	.	Motif 1067_gi;Alias=;ID=1067-5076-E_coli_genome;pvalue=0.000886;qvalue= 0.653;sequence=ATAAAACT;
E_coli_genome	fimo	Nucleotide motif (loose)	4260159	4260166	30.5	+	.	Motif 1067_gi;Alias=;ID=1067-5077-E_coli_genome;pvalue=0.000886;qvalue= 0.653;sequence=ATAATTCA;
E_coli_genome	fimo	Nucleotide motif (loose)	4260358	4260365	30.5	+	.	Motif 1067_gi;Alias=;ID=1067-5078-E_coli_genome;pvalue=0.000886;qvalue= 0.653;sequence=ATAAAACA;
E_coli_genome	fimo	Nucleotide motif (loose)	4260415	4260422	30.5	+	.	Motif 1067_gi;Alias=;ID=1067-5079-E_coli_genome;pvalue=0.000886;qvalue= 0.653;sequence=ATAATAGA;
E_coli_genome	fimo	Nucleotide motif (loose)	4260519	4260526	30.5	+	.	Motif 1067_gi;Alias=;ID=1067-5080-E_coli_genome;pvalue=0.000886;qvalue= 0.653;sequence=TTTATTCA;
E_coli_genome	fimo	Nucleotide motif (loose)	4260572	4260579	30.5	+	.	Motif 1067_gi;Alias=;ID=1067-5081-E_coli_genome;pvalue=0.000886;qvalue= 0.653;sequence=TTAATTGT;
E_coli_genome	fimo	Nucleotide motif (loose)	4260584	4260591	30.5	+	.	Motif 1067_gi;Alias=;ID=1067-5082-E_coli_genome;pvalue=0.000886;qvalue= 0.653;sequence=ATAAATGA;
E_coli_genome	fimo	Nucleotide motif (loose)	4260699	4260706	30.5	+	.	Motif 1067_gi;Alias=;ID=1067-5083-E_coli_genome;pvalue=0.000886;qvalue= 0.653;sequence=TTAATAGT;
E_coli_genome	fimo	Nucleotide motif (loose)	4260989	4260996	30.5	+	.	Motif 1067_gi;Alias=;ID=1067-5084-E_coli_genome;pvalue=0.000886;qvalue= 0.653;sequence=ATTAATGA;
E_coli_genome	fimo	Nucleotide motif (loose)	4261415	4261422	30.5	+	.	Motif 1067_gi;Alias=;ID=1067-5085-E_coli_genome;pvalue=0.000886;qvalue= 0.653;sequence=TTTAATGT;
E_coli_genome	fimo	Nucleotide motif (loose)	4261858	4261865	30.5	+	.	Motif 1067_gi;Alias=;ID=1067-5086-E_coli_genome;pvalue=0.000886;qvalue= 0.653;sequence=ATTATTCA;
E_coli_genome	fimo	Nucleotide motif (loose)	4262659	4262666	30.5	+	.	Motif 1067_gi;Alias=;ID=1067-5087-E_coli_genome;pvalue=0.000886;qvalue= 0.653;sequence=ATTAATGT;
E_coli_genome	fimo	Nucleotide motif (loose)	4262769	4262776	30.5	+	.	Motif 1067_gi;Alias=;ID=1067-5088-E_coli_genome;pvalue=0.000886;qvalue= 0.653;sequence=TTAAATCA;
E_coli_genome	fimo	Nucleotide motif (loose)	4267068	4267075	30.5	+	.	Motif 1067_gi;Alias=;ID=1067-5089-E_coli_genome;pvalue=0.000886;qvalue= 0.653;sequence=TTTATTGT;
E_coli_genome	fimo	Nucleotide motif (loose)	4267171	4267178	30.5	+	.	Motif 1067_gi;Alias=;ID=1067-5090-E_coli_genome;pvalue=0.000886;qvalue= 0.653;sequence=TTTAAAGA;
E_coli_genome	fimo	Nucleotide motif (loose)	4267591	4267598	30.5	+	.	Motif 1067_gi;Alias=;ID=1067-5091-E_coli_genome;pvalue=0.000886;qvalue= 0.653;sequence=TTTAATGA;
E_coli_genome	fimo	Nucleotide motif (loose)	4268347	4268354	30.5	+	.	Motif 1067_gi;Alias=;ID=1067-5092-E_coli_genome;pvalue=0.000886;qvalue= 0.653;sequence=ATTAAACT;
E_coli_genome	fimo	Nucleotide motif (loose)	4268375	4268382	30.5	+	.	Motif 1067_gi;Alias=;ID=1067-5093-E_coli_genome;pvalue=0.000886;qvalue= 0.653;sequence=TTTATAGA;
E_coli_genome	fimo	Nucleotide motif (loose)	4268437	4268444	30.5	+	.	Motif 1067_gi;Alias=;ID=1067-5094-E_coli_genome;pvalue=0.000886;qvalue= 0.653;sequence=TTTATTGT;
E_coli_genome	fimo	Nucleotide motif (loose)	4268620	4268627	30.5	+	.	Motif 1067_gi;Alias=;ID=1067-5095-E_coli_genome;pvalue=0.000886;qvalue= 0.653;sequence=ATTATAGT;
E_coli_genome	fimo	Nucleotide motif (loose)	4269040	4269047	30.5	+	.	Motif 1067_gi;Alias=;ID=1067-5096-E_coli_genome;pvalue=0.000886;qvalue= 0.653;sequence=ATTAATCA;
E_coli_genome	fimo	Nucleotide motif (loose)	4269147	4269154	30.5	+	.	Motif 1067_gi;Alias=;ID=1067-5097-E_coli_genome;pvalue=0.000886;qvalue= 0.653;sequence=ATAAATGT;
E_coli_genome	fimo	Nucleotide motif (loose)	4269204	4269211	30.5	+	.	Motif 1067_gi;Alias=;ID=1067-5098-E_coli_genome;pvalue=0.000886;qvalue= 0.653;sequence=ATTAATGT;
E_coli_genome	fimo	Nucleotide motif (loose)	4269238	4269245	30.5	+	.	Motif 1067_gi;Alias=;ID=1067-5099-E_coli_genome;pvalue=0.000886;qvalue= 0.653;sequence=TTTATACA;
E_coli_genome	fimo	Nucleotide motif (loose)	4270167	4270174	30.5	+	.	Motif 1067_gi;Alias=;ID=1067-5100-E_coli_genome;pvalue=0.000886;qvalue= 0.653;sequence=TTTAATCA;
E_coli_genome	fimo	Nucleotide motif (loose)	4272921	4272928	30.5	+	.	Motif 1067_gi;Alias=;ID=1067-5101-E_coli_genome;pvalue=0.000886;qvalue= 0.653;sequence=ATAATAGA;
E_coli_genome	fimo	Nucleotide motif (loose)	4273404	4273411	30.5	+	.	Motif 1067_gi;Alias=;ID=1067-5102-E_coli_genome;pvalue=0.000886;qvalue= 0.653;sequence=TTTAATGA;
E_coli_genome	fimo	Nucleotide motif (loose)	4274669	4274676	30.5	+	.	Motif 1067_gi;Alias=;ID=1067-5103-E_coli_genome;pvalue=0.000886;qvalue= 0.653;sequence=TTAAAACA;
E_coli_genome	fimo	Nucleotide motif (loose)	4275747	4275754	30.5	+	.	Motif 1067_gi;Alias=;ID=1067-5104-E_coli_genome;pvalue=0.000886;qvalue= 0.653;sequence=ATTAATGA;
E_coli_genome	fimo	Nucleotide motif (loose)	4276692	4276699	30.5	+	.	Motif 1067_gi;Alias=;ID=1067-5105-E_coli_genome;pvalue=0.000886;qvalue= 0.653;sequence=ATTATTCT;
E_coli_genome	fimo	Nucleotide motif (loose)	4276771	4276778	30.5	+	.	Motif 1067_gi;Alias=;ID=1067-5106-E_coli_genome;pvalue=0.000886;qvalue= 0.653;sequence=TTAAATCA;
E_coli_genome	fimo	Nucleotide motif (loose)	4277382	4277389	30.5	+	.	Motif 1067_gi;Alias=;ID=1067-5107-E_coli_genome;pvalue=0.000886;qvalue= 0.653;sequence=ATAAATCT;
E_coli_genome	fimo	Nucleotide motif (loose)	4277413	4277420	30.5	+	.	Motif 1067_gi;Alias=;ID=1067-5108-E_coli_genome;pvalue=0.000886;qvalue= 0.653;sequence=TTAATTCA;
E_coli_genome	fimo	Nucleotide motif (loose)	4278070	4278077	30.5	+	.	Motif 1067_gi;Alias=;ID=1067-5109-E_coli_genome;pvalue=0.000886;qvalue= 0.653;sequence=TTAATTGT;
E_coli_genome	fimo	Nucleotide motif (loose)	4278254	4278261	30.5	+	.	Motif 1067_gi;Alias=;ID=1067-5110-E_coli_genome;pvalue=0.000886;qvalue= 0.653;sequence=ATAAAAGA;
E_coli_genome	fimo	Nucleotide motif (loose)	4278453	4278460	30.5	+	.	Motif 1067_gi;Alias=;ID=1067-5111-E_coli_genome;pvalue=0.000886;qvalue= 0.653;sequence=ATTAAACT;
E_coli_genome	fimo	Nucleotide motif (loose)	4280937	4280944	30.5	+	.	Motif 1067_gi;Alias=;ID=1067-5112-E_coli_genome;pvalue=0.000886;qvalue= 0.653;sequence=ATTATTCT;
E_coli_genome	fimo	Nucleotide motif (loose)	4281746	4281753	30.5	+	.	Motif 1067_gi;Alias=;ID=1067-5113-E_coli_genome;pvalue=0.000886;qvalue= 0.653;sequence=TTTAAAGT;
E_coli_genome	fimo	Nucleotide motif (loose)	4282008	4282015	30.5	+	.	Motif 1067_gi;Alias=;ID=1067-5114-E_coli_genome;pvalue=0.000886;qvalue= 0.653;sequence=ATTAAACA;
E_coli_genome	fimo	Nucleotide motif (loose)	4282028	4282035	30.5	+	.	Motif 1067_gi;Alias=;ID=1067-5115-E_coli_genome;pvalue=0.000886;qvalue= 0.653;sequence=TTAAAACA;
E_coli_genome	fimo	Nucleotide motif (loose)	4282188	4282195	30.5	+	.	Motif 1067_gi;Alias=;ID=1067-5116-E_coli_genome;pvalue=0.000886;qvalue= 0.653;sequence=TTTATTCA;
E_coli_genome	fimo	Nucleotide motif (loose)	4282232	4282239	30.5	+	.	Motif 1067_gi;Alias=;ID=1067-5117-E_coli_genome;pvalue=0.000886;qvalue= 0.653;sequence=TTAAATCA;
E_coli_genome	fimo	Nucleotide motif (loose)	4282518	4282525	30.5	+	.	Motif 1067_gi;Alias=;ID=1067-5118-E_coli_genome;pvalue=0.000886;qvalue= 0.653;sequence=TTTATACA;
E_coli_genome	fimo	Nucleotide motif (loose)	4282583	4282590	30.5	+	.	Motif 1067_gi;Alias=;ID=1067-5119-E_coli_genome;pvalue=0.000886;qvalue= 0.653;sequence=ATAAATCT;
E_coli_genome	fimo	Nucleotide motif (loose)	4282596	4282603	30.5	+	.	Motif 1067_gi;Alias=;ID=1067-5120-E_coli_genome;pvalue=0.000886;qvalue= 0.653;sequence=TTTAATCA;
E_coli_genome	fimo	Nucleotide motif (loose)	4282711	4282718	30.5	+	.	Motif 1067_gi;Alias=;ID=1067-5121-E_coli_genome;pvalue=0.000886;qvalue= 0.653;sequence=TTAATTGA;
E_coli_genome	fimo	Nucleotide motif (loose)	4282932	4282939	30.5	+	.	Motif 1067_gi;Alias=;ID=1067-5122-E_coli_genome;pvalue=0.000886;qvalue= 0.653;sequence=TTTATTGT;
E_coli_genome	fimo	Nucleotide motif (loose)	4283158	4283165	30.5	+	.	Motif 1067_gi;Alias=;ID=1067-5123-E_coli_genome;pvalue=0.000886;qvalue= 0.653;sequence=TTTAATGA;
E_coli_genome	fimo	Nucleotide motif (loose)	4287274	4287281	30.5	+	.	Motif 1067_gi;Alias=;ID=1067-5124-E_coli_genome;pvalue=0.000886;qvalue= 0.653;sequence=TTAATAGA;
E_coli_genome	fimo	Nucleotide motif (loose)	4287417	4287424	30.5	+	.	Motif 1067_gi;Alias=;ID=1067-5125-E_coli_genome;pvalue=0.000886;qvalue= 0.653;sequence=TTAAATGT;
E_coli_genome	fimo	Nucleotide motif (loose)	4287531	4287538	30.5	+	.	Motif 1067_gi;Alias=;ID=1067-5126-E_coli_genome;pvalue=0.000886;qvalue= 0.653;sequence=TTAATTCT;
E_coli_genome	fimo	Nucleotide motif (loose)	4287626	4287633	30.5	+	.	Motif 1067_gi;Alias=;ID=1067-5127-E_coli_genome;pvalue=0.000886;qvalue= 0.653;sequence=ATTAAAGA;
E_coli_genome	fimo	Nucleotide motif (loose)	4292331	4292338	30.5	+	.	Motif 1067_gi;Alias=;ID=1067-5128-E_coli_genome;pvalue=0.000886;qvalue= 0.653;sequence=TTAATTGT;
E_coli_genome	fimo	Nucleotide motif (loose)	4294135	4294142	30.5	+	.	Motif 1067_gi;Alias=;ID=1067-5129-E_coli_genome;pvalue=0.000886;qvalue= 0.653;sequence=ATTAATCA;
E_coli_genome	fimo	Nucleotide motif (loose)	4294232	4294239	30.5	+	.	Motif 1067_gi;Alias=;ID=1067-5130-E_coli_genome;pvalue=0.000886;qvalue= 0.653;sequence=ATTAAACA;
E_coli_genome	fimo	Nucleotide motif (loose)	4295069	4295076	30.5	+	.	Motif 1067_gi;Alias=;ID=1067-5131-E_coli_genome;pvalue=0.000886;qvalue= 0.653;sequence=TTTAAAGT;
E_coli_genome	fimo	Nucleotide motif (loose)	4295339	4295346	30.5	+	.	Motif 1067_gi;Alias=;ID=1067-5132-E_coli_genome;pvalue=0.000886;qvalue= 0.653;sequence=ATTATTGA;
E_coli_genome	fimo	Nucleotide motif (loose)	4295775	4295782	30.5	+	.	Motif 1067_gi;Alias=;ID=1067-5133-E_coli_genome;pvalue=0.000886;qvalue= 0.653;sequence=ATAAAACT;
E_coli_genome	fimo	Nucleotide motif (loose)	4295791	4295798	30.5	+	.	Motif 1067_gi;Alias=;ID=1067-5134-E_coli_genome;pvalue=0.000886;qvalue= 0.653;sequence=ATAATTGA;
E_coli_genome	fimo	Nucleotide motif (loose)	4297732	4297739	30.5	+	.	Motif 1067_gi;Alias=;ID=1067-5135-E_coli_genome;pvalue=0.000886;qvalue= 0.653;sequence=TTTAAACA;
E_coli_genome	fimo	Nucleotide motif (loose)	4299473	4299480	30.5	+	.	Motif 1067_gi;Alias=;ID=1067-5136-E_coli_genome;pvalue=0.000886;qvalue= 0.653;sequence=TTTATTCA;
E_coli_genome	fimo	Nucleotide motif (loose)	4303187	4303194	30.5	+	.	Motif 1067_gi;Alias=;ID=1067-5137-E_coli_genome;pvalue=0.000886;qvalue= 0.653;sequence=TTAATAGA;
E_coli_genome	fimo	Nucleotide motif (loose)	4304502	4304509	30.5	+	.	Motif 1067_gi;Alias=;ID=1067-5138-E_coli_genome;pvalue=0.000886;qvalue= 0.653;sequence=TTTATTCA;
E_coli_genome	fimo	Nucleotide motif (loose)	4306598	4306605	30.5	+	.	Motif 1067_gi;Alias=;ID=1067-5139-E_coli_genome;pvalue=0.000886;qvalue= 0.653;sequence=ATAAATCT;
E_coli_genome	fimo	Nucleotide motif (loose)	4306939	4306946	30.5	+	.	Motif 1067_gi;Alias=;ID=1067-5140-E_coli_genome;pvalue=0.000886;qvalue= 0.653;sequence=ATTAAAGT;
E_coli_genome	fimo	Nucleotide motif (loose)	4307841	4307848	30.5	+	.	Motif 1067_gi;Alias=;ID=1067-5141-E_coli_genome;pvalue=0.000886;qvalue= 0.653;sequence=ATAATTCT;
E_coli_genome	fimo	Nucleotide motif (loose)	4307876	4307883	30.5	+	.	Motif 1067_gi;Alias=;ID=1067-5142-E_coli_genome;pvalue=0.000886;qvalue= 0.653;sequence=ATTAAACA;
E_coli_genome	fimo	Nucleotide motif (loose)	4310695	4310702	30.5	+	.	Motif 1067_gi;Alias=;ID=1067-5143-E_coli_genome;pvalue=0.000886;qvalue= 0.653;sequence=TTAATTCA;
E_coli_genome	fimo	Nucleotide motif (loose)	4310827	4310834	30.5	+	.	Motif 1067_gi;Alias=;ID=1067-5144-E_coli_genome;pvalue=0.000886;qvalue= 0.653;sequence=ATAAAACT;
E_coli_genome	fimo	Nucleotide motif (loose)	4311106	4311113	30.5	+	.	Motif 1067_gi;Alias=;ID=1067-5145-E_coli_genome;pvalue=0.000886;qvalue= 0.653;sequence=TTTATTGA;
E_coli_genome	fimo	Nucleotide motif (loose)	4312034	4312041	30.5	+	.	Motif 1067_gi;Alias=;ID=1067-5146-E_coli_genome;pvalue=0.000886;qvalue= 0.653;sequence=TTTATTCA;
E_coli_genome	fimo	Nucleotide motif (loose)	4313094	4313101	30.5	+	.	Motif 1067_gi;Alias=;ID=1067-5147-E_coli_genome;pvalue=0.000886;qvalue= 0.653;sequence=TTTATTGT;
E_coli_genome	fimo	Nucleotide motif (loose)	4313288	4313295	30.5	+	.	Motif 1067_gi;Alias=;ID=1067-5148-E_coli_genome;pvalue=0.000886;qvalue= 0.653;sequence=TTAATTCA;
E_coli_genome	fimo	Nucleotide motif (loose)	4313392	4313399	30.5	+	.	Motif 1067_gi;Alias=;ID=1067-5149-E_coli_genome;pvalue=0.000886;qvalue= 0.653;sequence=TTAAAACA;
E_coli_genome	fimo	Nucleotide motif (loose)	4313832	4313839	30.5	+	.	Motif 1067_gi;Alias=;ID=1067-5150-E_coli_genome;pvalue=0.000886;qvalue= 0.653;sequence=ATTAATGT;
E_coli_genome	fimo	Nucleotide motif (loose)	4313891	4313898	30.5	+	.	Motif 1067_gi;Alias=;ID=1067-5151-E_coli_genome;pvalue=0.000886;qvalue= 0.653;sequence=TTTATTCA;
E_coli_genome	fimo	Nucleotide motif (loose)	4313973	4313980	30.5	+	.	Motif 1067_gi;Alias=;ID=1067-5152-E_coli_genome;pvalue=0.000886;qvalue= 0.653;sequence=ATTAATGA;
E_coli_genome	fimo	Nucleotide motif (loose)	4314493	4314500	30.5	+	.	Motif 1067_gi;Alias=;ID=1067-5153-E_coli_genome;pvalue=0.000886;qvalue= 0.653;sequence=TTAAATCA;
E_coli_genome	fimo	Nucleotide motif (loose)	4314767	4314774	30.5	+	.	Motif 1067_gi;Alias=;ID=1067-5154-E_coli_genome;pvalue=0.000886;qvalue= 0.653;sequence=TTTAAACA;
E_coli_genome	fimo	Nucleotide motif (loose)	4315852	4315859	30.5	+	.	Motif 1067_gi;Alias=;ID=1067-5155-E_coli_genome;pvalue=0.000886;qvalue= 0.653;sequence=ATAATACA;
E_coli_genome	fimo	Nucleotide motif (loose)	4318680	4318687	30.5	+	.	Motif 1067_gi;Alias=;ID=1067-5156-E_coli_genome;pvalue=0.000886;qvalue= 0.653;sequence=ATAAATCA;
E_coli_genome	fimo	Nucleotide motif (loose)	4321986	4321993	30.5	+	.	Motif 1067_gi;Alias=;ID=1067-5157-E_coli_genome;pvalue=0.000886;qvalue= 0.653;sequence=ATTAAACA;
E_coli_genome	fimo	Nucleotide motif (loose)	4323483	4323490	30.5	+	.	Motif 1067_gi;Alias=;ID=1067-5158-E_coli_genome;pvalue=0.000886;qvalue= 0.653;sequence=TTTAAACA;
E_coli_genome	fimo	Nucleotide motif (loose)	4324101	4324108	30.5	+	.	Motif 1067_gi;Alias=;ID=1067-5159-E_coli_genome;pvalue=0.000886;qvalue= 0.653;sequence=TTTATTGA;
E_coli_genome	fimo	Nucleotide motif (loose)	4325204	4325211	30.5	+	.	Motif 1067_gi;Alias=;ID=1067-5160-E_coli_genome;pvalue=0.000886;qvalue= 0.653;sequence=ATTATTGT;
E_coli_genome	fimo	Nucleotide motif (loose)	4325226	4325233	30.5	+	.	Motif 1067_gi;Alias=;ID=1067-5161-E_coli_genome;pvalue=0.000886;qvalue= 0.653;sequence=TTAAAAGT;
E_coli_genome	fimo	Nucleotide motif (loose)	4325325	4325332	30.5	+	.	Motif 1067_gi;Alias=;ID=1067-5162-E_coli_genome;pvalue=0.000886;qvalue= 0.653;sequence=ATTAATCA;
E_coli_genome	fimo	Nucleotide motif (loose)	4325649	4325656	30.5	+	.	Motif 1067_gi;Alias=;ID=1067-5163-E_coli_genome;pvalue=0.000886;qvalue= 0.653;sequence=TTTATAGA;
E_coli_genome	fimo	Nucleotide motif (loose)	4325787	4325794	30.5	+	.	Motif 1067_gi;Alias=;ID=1067-5164-E_coli_genome;pvalue=0.000886;qvalue= 0.653;sequence=TTTATACA;
E_coli_genome	fimo	Nucleotide motif (loose)	4326549	4326556	30.5	+	.	Motif 1067_gi;Alias=;ID=1067-5165-E_coli_genome;pvalue=0.000886;qvalue= 0.653;sequence=TTTAATGA;
E_coli_genome	fimo	Nucleotide motif (loose)	4326802	4326809	30.5	+	.	Motif 1067_gi;Alias=;ID=1067-5166-E_coli_genome;pvalue=0.000886;qvalue= 0.653;sequence=ATTATACA;
E_coli_genome	fimo	Nucleotide motif (loose)	4326949	4326956	30.5	+	.	Motif 1067_gi;Alias=;ID=1067-5167-E_coli_genome;pvalue=0.000886;qvalue= 0.653;sequence=TTAATTCA;
E_coli_genome	fimo	Nucleotide motif (loose)	4327005	4327012	30.5	+	.	Motif 1067_gi;Alias=;ID=1067-5168-E_coli_genome;pvalue=0.000886;qvalue= 0.653;sequence=TTTATTCT;
E_coli_genome	fimo	Nucleotide motif (loose)	4327525	4327532	30.5	+	.	Motif 1067_gi;Alias=;ID=1067-5169-E_coli_genome;pvalue=0.000886;qvalue= 0.653;sequence=TTAATTCA;
E_coli_genome	fimo	Nucleotide motif (loose)	4328560	4328567	30.5	+	.	Motif 1067_gi;Alias=;ID=1067-5170-E_coli_genome;pvalue=0.000886;qvalue= 0.653;sequence=ATTAAACA;
E_coli_genome	fimo	Nucleotide motif (loose)	4330296	4330303	30.5	+	.	Motif 1067_gi;Alias=;ID=1067-5171-E_coli_genome;pvalue=0.000886;qvalue= 0.653;sequence=TTTAAACA;
E_coli_genome	fimo	Nucleotide motif (loose)	4330550	4330557	30.5	+	.	Motif 1067_gi;Alias=;ID=1067-5172-E_coli_genome;pvalue=0.000886;qvalue= 0.653;sequence=ATTATTGA;
E_coli_genome	fimo	Nucleotide motif (loose)	4331249	4331256	30.5	+	.	Motif 1067_gi;Alias=;ID=1067-5173-E_coli_genome;pvalue=0.000886;qvalue= 0.653;sequence=TTTAAAGA;
E_coli_genome	fimo	Nucleotide motif (loose)	4331528	4331535	30.5	+	.	Motif 1067_gi;Alias=;ID=1067-5174-E_coli_genome;pvalue=0.000886;qvalue= 0.653;sequence=TTTATTCT;
E_coli_genome	fimo	Nucleotide motif (loose)	4331794	4331801	30.5	+	.	Motif 1067_gi;Alias=;ID=1067-5175-E_coli_genome;pvalue=0.000886;qvalue= 0.653;sequence=TTTAATCA;
E_coli_genome	fimo	Nucleotide motif (loose)	4335063	4335070	30.5	+	.	Motif 1067_gi;Alias=;ID=1067-5176-E_coli_genome;pvalue=0.000886;qvalue= 0.653;sequence=ATAAAACA;
E_coli_genome	fimo	Nucleotide motif (loose)	4335402	4335409	30.5	+	.	Motif 1067_gi;Alias=;ID=1067-5177-E_coli_genome;pvalue=0.000886;qvalue= 0.653;sequence=ATTAATCA;
E_coli_genome	fimo	Nucleotide motif (loose)	4335693	4335700	30.5	+	.	Motif 1067_gi;Alias=;ID=1067-5178-E_coli_genome;pvalue=0.000886;qvalue= 0.653;sequence=ATTAATCT;
E_coli_genome	fimo	Nucleotide motif (loose)	4337033	4337040	30.5	+	.	Motif 1067_gi;Alias=;ID=1067-5179-E_coli_genome;pvalue=0.000886;qvalue= 0.653;sequence=ATTAAACT;
E_coli_genome	fimo	Nucleotide motif (loose)	4337231	4337238	30.5	+	.	Motif 1067_gi;Alias=;ID=1067-5180-E_coli_genome;pvalue=0.000886;qvalue= 0.653;sequence=TTTAAAGA;
E_coli_genome	fimo	Nucleotide motif (loose)	4337311	4337318	30.5	+	.	Motif 1067_gi;Alias=;ID=1067-5181-E_coli_genome;pvalue=0.000886;qvalue= 0.653;sequence=TTAATTCA;
E_coli_genome	fimo	Nucleotide motif (loose)	4337514	4337521	30.5	+	.	Motif 1067_gi;Alias=;ID=1067-5182-E_coli_genome;pvalue=0.000886;qvalue= 0.653;sequence=ATTAATGA;
E_coli_genome	fimo	Nucleotide motif (loose)	4337714	4337721	30.5	+	.	Motif 1067_gi;Alias=;ID=1067-5183-E_coli_genome;pvalue=0.000886;qvalue= 0.653;sequence=TTTATTCA;
E_coli_genome	fimo	Nucleotide motif (loose)	4337893	4337900	30.5	+	.	Motif 1067_gi;Alias=;ID=1067-5184-E_coli_genome;pvalue=0.000886;qvalue= 0.653;sequence=ATAAAACA;
E_coli_genome	fimo	Nucleotide motif (loose)	4337950	4337957	30.5	+	.	Motif 1067_gi;Alias=;ID=1067-5185-E_coli_genome;pvalue=0.000886;qvalue= 0.653;sequence=ATAAAAGA;
E_coli_genome	fimo	Nucleotide motif (loose)	4337999	4338006	30.5	+	.	Motif 1067_gi;Alias=;ID=1067-5186-E_coli_genome;pvalue=0.000886;qvalue= 0.653;sequence=ATAATTGT;
E_coli_genome	fimo	Nucleotide motif (loose)	4338060	4338067	30.5	+	.	Motif 1067_gi;Alias=;ID=1067-5187-E_coli_genome;pvalue=0.000886;qvalue= 0.653;sequence=TTTATAGT;
E_coli_genome	fimo	Nucleotide motif (loose)	4338222	4338229	30.5	+	.	Motif 1067_gi;Alias=;ID=1067-5188-E_coli_genome;pvalue=0.000886;qvalue= 0.653;sequence=TTTAAACA;
E_coli_genome	fimo	Nucleotide motif (loose)	4340411	4340418	30.5	+	.	Motif 1067_gi;Alias=;ID=1067-5189-E_coli_genome;pvalue=0.000886;qvalue= 0.653;sequence=TTTAATCA;
E_coli_genome	fimo	Nucleotide motif (loose)	4340509	4340516	30.5	+	.	Motif 1067_gi;Alias=;ID=1067-5190-E_coli_genome;pvalue=0.000886;qvalue= 0.653;sequence=TTAATACT;
E_coli_genome	fimo	Nucleotide motif (loose)	4341101	4341108	30.5	+	.	Motif 1067_gi;Alias=;ID=1067-5191-E_coli_genome;pvalue=0.000886;qvalue= 0.653;sequence=TTTATTGA;
E_coli_genome	fimo	Nucleotide motif (loose)	4343936	4343943	30.5	+	.	Motif 1067_gi;Alias=;ID=1067-5192-E_coli_genome;pvalue=0.000886;qvalue= 0.653;sequence=TTTATTGT;
E_coli_genome	fimo	Nucleotide motif (loose)	4344237	4344244	30.5	+	.	Motif 1067_gi;Alias=;ID=1067-5193-E_coli_genome;pvalue=0.000886;qvalue= 0.653;sequence=TTAAATCA;
E_coli_genome	fimo	Nucleotide motif (loose)	4344319	4344326	30.5	+	.	Motif 1067_gi;Alias=;ID=1067-5194-E_coli_genome;pvalue=0.000886;qvalue= 0.653;sequence=ATTAATGA;
E_coli_genome	fimo	Nucleotide motif (loose)	4345111	4345118	30.5	+	.	Motif 1067_gi;Alias=;ID=1067-5195-E_coli_genome;pvalue=0.000886;qvalue= 0.653;sequence=TTAATTCA;
E_coli_genome	fimo	Nucleotide motif (loose)	4345490	4345497	30.5	+	.	Motif 1067_gi;Alias=;ID=1067-5196-E_coli_genome;pvalue=0.000886;qvalue= 0.653;sequence=ATAAATCA;
E_coli_genome	fimo	Nucleotide motif (loose)	4346352	4346359	30.5	+	.	Motif 1067_gi;Alias=;ID=1067-5197-E_coli_genome;pvalue=0.000886;qvalue= 0.653;sequence=TTTAATGT;
E_coli_genome	fimo	Nucleotide motif (loose)	4347145	4347152	30.5	+	.	Motif 1067_gi;Alias=;ID=1067-5198-E_coli_genome;pvalue=0.000886;qvalue= 0.653;sequence=ATAAAAGA;
E_coli_genome	fimo	Nucleotide motif (loose)	4348697	4348704	30.5	+	.	Motif 1067_gi;Alias=;ID=1067-5199-E_coli_genome;pvalue=0.000886;qvalue= 0.653;sequence=ATAAAACA;
E_coli_genome	fimo	Nucleotide motif (loose)	4348964	4348971	30.5	+	.	Motif 1067_gi;Alias=;ID=1067-5200-E_coli_genome;pvalue=0.000886;qvalue= 0.653;sequence=TTTATAGT;
E_coli_genome	fimo	Nucleotide motif (loose)	4349062	4349069	30.5	+	.	Motif 1067_gi;Alias=;ID=1067-5201-E_coli_genome;pvalue=0.000886;qvalue= 0.653;sequence=TTTATAGA;
E_coli_genome	fimo	Nucleotide motif (loose)	4349069	4349076	30.5	+	.	Motif 1067_gi;Alias=;ID=1067-5202-E_coli_genome;pvalue=0.000886;qvalue= 0.653;sequence=ATTAATCT;
E_coli_genome	fimo	Nucleotide motif (loose)	4349120	4349127	30.5	+	.	Motif 1067_gi;Alias=;ID=1067-5203-E_coli_genome;pvalue=0.000886;qvalue= 0.653;sequence=ATAATAGT;
E_coli_genome	fimo	Nucleotide motif (loose)	4349636	4349643	30.5	+	.	Motif 1067_gi;Alias=;ID=1067-5204-E_coli_genome;pvalue=0.000886;qvalue= 0.653;sequence=ATAATACT;
E_coli_genome	fimo	Nucleotide motif (loose)	4350019	4350026	30.5	+	.	Motif 1067_gi;Alias=;ID=1067-5205-E_coli_genome;pvalue=0.000886;qvalue= 0.653;sequence=TTAATACA;
E_coli_genome	fimo	Nucleotide motif (loose)	4350601	4350608	30.5	+	.	Motif 1067_gi;Alias=;ID=1067-5206-E_coli_genome;pvalue=0.000886;qvalue= 0.653;sequence=TTTATTCA;
E_coli_genome	fimo	Nucleotide motif (loose)	4351963	4351970	30.5	+	.	Motif 1067_gi;Alias=;ID=1067-5207-E_coli_genome;pvalue=0.000886;qvalue= 0.653;sequence=TTTAATCT;
E_coli_genome	fimo	Nucleotide motif (loose)	4352118	4352125	30.5	+	.	Motif 1067_gi;Alias=;ID=1067-5208-E_coli_genome;pvalue=0.000886;qvalue= 0.653;sequence=ATTAATGA;
E_coli_genome	fimo	Nucleotide motif (loose)	4352787	4352794	30.5	+	.	Motif 1067_gi;Alias=;ID=1067-5209-E_coli_genome;pvalue=0.000886;qvalue= 0.653;sequence=TTTAATCA;
E_coli_genome	fimo	Nucleotide motif (loose)	4353187	4353194	30.5	+	.	Motif 1067_gi;Alias=;ID=1067-5210-E_coli_genome;pvalue=0.000886;qvalue= 0.653;sequence=ATTAAAGT;
E_coli_genome	fimo	Nucleotide motif (loose)	4354376	4354383	30.5	+	.	Motif 1067_gi;Alias=;ID=1067-5211-E_coli_genome;pvalue=0.000886;qvalue= 0.653;sequence=TTTAAACT;
E_coli_genome	fimo	Nucleotide motif (loose)	4354874	4354881	30.5	+	.	Motif 1067_gi;Alias=;ID=1067-5212-E_coli_genome;pvalue=0.000886;qvalue= 0.653;sequence=TTAAATGA;
E_coli_genome	fimo	Nucleotide motif (loose)	4354885	4354892	30.5	+	.	Motif 1067_gi;Alias=;ID=1067-5213-E_coli_genome;pvalue=0.000886;qvalue= 0.653;sequence=ATTAATCT;
E_coli_genome	fimo	Nucleotide motif (loose)	4354924	4354931	30.5	+	.	Motif 1067_gi;Alias=;ID=1067-5214-E_coli_genome;pvalue=0.000886;qvalue= 0.653;sequence=TTTATTCA;
E_coli_genome	fimo	Nucleotide motif (loose)	4356947	4356954	30.5	+	.	Motif 1067_gi;Alias=;ID=1067-5215-E_coli_genome;pvalue=0.000886;qvalue= 0.653;sequence=TTTAAAGT;
E_coli_genome	fimo	Nucleotide motif (loose)	4358204	4358211	30.5	+	.	Motif 1067_gi;Alias=;ID=1067-5216-E_coli_genome;pvalue=0.000886;qvalue= 0.653;sequence=TTTAAACA;
E_coli_genome	fimo	Nucleotide motif (loose)	4358696	4358703	30.5	+	.	Motif 1067_gi;Alias=;ID=1067-5217-E_coli_genome;pvalue=0.000886;qvalue= 0.653;sequence=ATTAATGT;
E_coli_genome	fimo	Nucleotide motif (loose)	4359459	4359466	30.5	+	.	Motif 1067_gi;Alias=;ID=1067-5218-E_coli_genome;pvalue=0.000886;qvalue= 0.653;sequence=TTTAATGA;
E_coli_genome	fimo	Nucleotide motif (loose)	4359686	4359693	30.5	+	.	Motif 1067_gi;Alias=;ID=1067-5219-E_coli_genome;pvalue=0.000886;qvalue= 0.653;sequence=TTAATACT;
E_coli_genome	fimo	Nucleotide motif (loose)	4359889	4359896	30.5	+	.	Motif 1067_gi;Alias=;ID=1067-5220-E_coli_genome;pvalue=0.000886;qvalue= 0.653;sequence=ATAATAGA;
E_coli_genome	fimo	Nucleotide motif (loose)	4360243	4360250	30.5	+	.	Motif 1067_gi;Alias=;ID=1067-5221-E_coli_genome;pvalue=0.000886;qvalue= 0.653;sequence=TTTAATGT;
E_coli_genome	fimo	Nucleotide motif (loose)	4360376	4360383	30.5	+	.	Motif 1067_gi;Alias=;ID=1067-5222-E_coli_genome;pvalue=0.000886;qvalue= 0.653;sequence=ATAAATCA;
E_coli_genome	fimo	Nucleotide motif (loose)	4360851	4360858	30.5	+	.	Motif 1067_gi;Alias=;ID=1067-5223-E_coli_genome;pvalue=0.000886;qvalue= 0.653;sequence=ATAATTCA;
E_coli_genome	fimo	Nucleotide motif (loose)	4361329	4361336	30.5	+	.	Motif 1067_gi;Alias=;ID=1067-5224-E_coli_genome;pvalue=0.000886;qvalue= 0.653;sequence=ATTAATGT;
E_coli_genome	fimo	Nucleotide motif (loose)	4361696	4361703	30.5	+	.	Motif 1067_gi;Alias=;ID=1067-5225-E_coli_genome;pvalue=0.000886;qvalue= 0.653;sequence=TTTAATGA;
E_coli_genome	fimo	Nucleotide motif (loose)	4361834	4361841	30.5	+	.	Motif 1067_gi;Alias=;ID=1067-5226-E_coli_genome;pvalue=0.000886;qvalue= 0.653;sequence=ATTAATCT;
E_coli_genome	fimo	Nucleotide motif (loose)	4361933	4361940	30.5	+	.	Motif 1067_gi;Alias=;ID=1067-5227-E_coli_genome;pvalue=0.000886;qvalue= 0.653;sequence=ATAATAGA;
E_coli_genome	fimo	Nucleotide motif (loose)	4368362	4368369	30.5	+	.	Motif 1067_gi;Alias=;ID=1067-5228-E_coli_genome;pvalue=0.000886;qvalue= 0.653;sequence=TTTAAACA;
E_coli_genome	fimo	Nucleotide motif (loose)	4368721	4368728	30.5	+	.	Motif 1067_gi;Alias=;ID=1067-5229-E_coli_genome;pvalue=0.000886;qvalue= 0.653;sequence=TTTATTCA;
E_coli_genome	fimo	Nucleotide motif (loose)	4368881	4368888	30.5	+	.	Motif 1067_gi;Alias=;ID=1067-5230-E_coli_genome;pvalue=0.000886;qvalue= 0.653;sequence=TTAAAAGT;
E_coli_genome	fimo	Nucleotide motif (loose)	4369136	4369143	30.5	+	.	Motif 1067_gi;Alias=;ID=1067-5231-E_coli_genome;pvalue=0.000886;qvalue= 0.653;sequence=ATTAATGT;
E_coli_genome	fimo	Nucleotide motif (loose)	4369348	4369355	30.5	+	.	Motif 1067_gi;Alias=;ID=1067-5232-E_coli_genome;pvalue=0.000886;qvalue= 0.653;sequence=ATAAATCA;
E_coli_genome	fimo	Nucleotide motif (loose)	4369555	4369562	30.5	+	.	Motif 1067_gi;Alias=;ID=1067-5233-E_coli_genome;pvalue=0.000886;qvalue= 0.653;sequence=ATAAATGT;
E_coli_genome	fimo	Nucleotide motif (loose)	4371146	4371153	30.5	+	.	Motif 1067_gi;Alias=;ID=1067-5234-E_coli_genome;pvalue=0.000886;qvalue= 0.653;sequence=ATAAATCT;
E_coli_genome	fimo	Nucleotide motif (loose)	4374446	4374453	30.5	+	.	Motif 1067_gi;Alias=;ID=1067-5235-E_coli_genome;pvalue=0.000886;qvalue= 0.653;sequence=ATTAAACT;
E_coli_genome	fimo	Nucleotide motif (loose)	4374460	4374467	30.5	+	.	Motif 1067_gi;Alias=;ID=1067-5236-E_coli_genome;pvalue=0.000886;qvalue= 0.653;sequence=TTTAATGA;
E_coli_genome	fimo	Nucleotide motif (loose)	4374600	4374607	30.5	+	.	Motif 1067_gi;Alias=;ID=1067-5237-E_coli_genome;pvalue=0.000886;qvalue= 0.653;sequence=TTTAATGT;
E_coli_genome	fimo	Nucleotide motif (loose)	4374620	4374627	30.5	+	.	Motif 1067_gi;Alias=;ID=1067-5238-E_coli_genome;pvalue=0.000886;qvalue= 0.653;sequence=TTTAATCA;
E_coli_genome	fimo	Nucleotide motif (loose)	4375479	4375486	30.5	+	.	Motif 1067_gi;Alias=;ID=1067-5239-E_coli_genome;pvalue=0.000886;qvalue= 0.653;sequence=ATAAATGA;
E_coli_genome	fimo	Nucleotide motif (loose)	4377495	4377502	30.5	+	.	Motif 1067_gi;Alias=;ID=1067-5240-E_coli_genome;pvalue=0.000886;qvalue= 0.653;sequence=ATTAATGA;
E_coli_genome	fimo	Nucleotide motif (loose)	4377721	4377728	30.5	+	.	Motif 1067_gi;Alias=;ID=1067-5241-E_coli_genome;pvalue=0.000886;qvalue= 0.653;sequence=ATAAATGT;
E_coli_genome	fimo	Nucleotide motif (loose)	4378027	4378034	30.5	+	.	Motif 1067_gi;Alias=;ID=1067-5242-E_coli_genome;pvalue=0.000886;qvalue= 0.653;sequence=TTTATTGT;
E_coli_genome	fimo	Nucleotide motif (loose)	4379358	4379365	30.5	+	.	Motif 1067_gi;Alias=;ID=1067-5243-E_coli_genome;pvalue=0.000886;qvalue= 0.653;sequence=ATTAATCA;
E_coli_genome	fimo	Nucleotide motif (loose)	4383617	4383624	30.5	+	.	Motif 1067_gi;Alias=;ID=1067-5244-E_coli_genome;pvalue=0.000886;qvalue= 0.653;sequence=ATAATTCT;
E_coli_genome	fimo	Nucleotide motif (loose)	4384065	4384072	30.5	+	.	Motif 1067_gi;Alias=;ID=1067-5245-E_coli_genome;pvalue=0.000886;qvalue= 0.653;sequence=ATAATAGT;
E_coli_genome	fimo	Nucleotide motif (loose)	4385740	4385747	30.5	+	.	Motif 1067_gi;Alias=;ID=1067-5246-E_coli_genome;pvalue=0.000886;qvalue= 0.653;sequence=TTTATTGT;
E_coli_genome	fimo	Nucleotide motif (loose)	4388683	4388690	30.5	+	.	Motif 1067_gi;Alias=;ID=1067-5247-E_coli_genome;pvalue=0.000886;qvalue= 0.653;sequence=TTAATTGA;
E_coli_genome	fimo	Nucleotide motif (loose)	4389109	4389116	30.5	+	.	Motif 1067_gi;Alias=;ID=1067-5248-E_coli_genome;pvalue=0.000886;qvalue= 0.653;sequence=TTAATTGT;
E_coli_genome	fimo	Nucleotide motif (loose)	4390344	4390351	30.5	+	.	Motif 1067_gi;Alias=;ID=1067-5249-E_coli_genome;pvalue=0.000886;qvalue= 0.653;sequence=TTAAATGA;
E_coli_genome	fimo	Nucleotide motif (loose)	4390450	4390457	30.5	+	.	Motif 1067_gi;Alias=;ID=1067-5250-E_coli_genome;pvalue=0.000886;qvalue= 0.653;sequence=TTAATTGT;
E_coli_genome	fimo	Nucleotide motif (loose)	4391676	4391683	30.5	+	.	Motif 1067_gi;Alias=;ID=1067-5251-E_coli_genome;pvalue=0.000886;qvalue= 0.653;sequence=ATTATTGA;
E_coli_genome	fimo	Nucleotide motif (loose)	4391880	4391887	30.5	+	.	Motif 1067_gi;Alias=;ID=1067-5252-E_coli_genome;pvalue=0.000886;qvalue= 0.653;sequence=TTAAAACA;
E_coli_genome	fimo	Nucleotide motif (loose)	4392905	4392912	30.5	+	.	Motif 1067_gi;Alias=;ID=1067-5253-E_coli_genome;pvalue=0.000886;qvalue= 0.653;sequence=TTTATTCA;
E_coli_genome	fimo	Nucleotide motif (loose)	4395344	4395351	30.5	+	.	Motif 1067_gi;Alias=;ID=1067-5254-E_coli_genome;pvalue=0.000886;qvalue= 0.653;sequence=ATTATTGA;
E_coli_genome	fimo	Nucleotide motif (loose)	4402335	4402342	30.5	+	.	Motif 1067_gi;Alias=;ID=1067-5255-E_coli_genome;pvalue=0.000886;qvalue= 0.653;sequence=ATTAAAGA;
E_coli_genome	fimo	Nucleotide motif (loose)	4406151	4406158	30.5	+	.	Motif 1067_gi;Alias=;ID=1067-5256-E_coli_genome;pvalue=0.000886;qvalue= 0.653;sequence=ATAAATGT;
E_coli_genome	fimo	Nucleotide motif (loose)	4408025	4408032	30.5	+	.	Motif 1067_gi;Alias=;ID=1067-5257-E_coli_genome;pvalue=0.000886;qvalue= 0.653;sequence=TTAATTGA;
E_coli_genome	fimo	Nucleotide motif (loose)	4409108	4409115	30.5	+	.	Motif 1067_gi;Alias=;ID=1067-5258-E_coli_genome;pvalue=0.000886;qvalue= 0.653;sequence=TTAAAAGA;
E_coli_genome	fimo	Nucleotide motif (loose)	4409271	4409278	30.5	+	.	Motif 1067_gi;Alias=;ID=1067-5259-E_coli_genome;pvalue=0.000886;qvalue= 0.653;sequence=ATTAATGA;
E_coli_genome	fimo	Nucleotide motif (loose)	4410105	4410112	30.5	+	.	Motif 1067_gi;Alias=;ID=1067-5260-E_coli_genome;pvalue=0.000886;qvalue= 0.653;sequence=TTTAAACT;
E_coli_genome	fimo	Nucleotide motif (loose)	4410440	4410447	30.5	+	.	Motif 1067_gi;Alias=;ID=1067-5261-E_coli_genome;pvalue=0.000886;qvalue= 0.653;sequence=TTAAATCT;
E_coli_genome	fimo	Nucleotide motif (loose)	4411196	4411203	30.5	+	.	Motif 1067_gi;Alias=;ID=1067-5262-E_coli_genome;pvalue=0.000886;qvalue= 0.653;sequence=ATAAAAGT;
E_coli_genome	fimo	Nucleotide motif (loose)	4412291	4412298	30.5	+	.	Motif 1067_gi;Alias=;ID=1067-5263-E_coli_genome;pvalue=0.000886;qvalue= 0.653;sequence=ATTAATCA;
E_coli_genome	fimo	Nucleotide motif (loose)	4414299	4414306	30.5	+	.	Motif 1067_gi;Alias=;ID=1067-5264-E_coli_genome;pvalue=0.000886;qvalue= 0.653;sequence=TTTAATCA;
E_coli_genome	fimo	Nucleotide motif (loose)	4416373	4416380	30.5	+	.	Motif 1067_gi;Alias=;ID=1067-5265-E_coli_genome;pvalue=0.000886;qvalue= 0.653;sequence=TTTATTGT;
E_coli_genome	fimo	Nucleotide motif (loose)	4417180	4417187	30.5	+	.	Motif 1067_gi;Alias=;ID=1067-5266-E_coli_genome;pvalue=0.000886;qvalue= 0.653;sequence=TTAAATCA;
E_coli_genome	fimo	Nucleotide motif (loose)	4417697	4417704	30.5	+	.	Motif 1067_gi;Alias=;ID=1067-5267-E_coli_genome;pvalue=0.000886;qvalue= 0.653;sequence=TTTAAACA;
E_coli_genome	fimo	Nucleotide motif (loose)	4417908	4417915	30.5	+	.	Motif 1067_gi;Alias=;ID=1067-5268-E_coli_genome;pvalue=0.000886;qvalue= 0.653;sequence=TTTATACA;
E_coli_genome	fimo	Nucleotide motif (loose)	4418328	4418335	30.5	+	.	Motif 1067_gi;Alias=;ID=1067-5269-E_coli_genome;pvalue=0.000886;qvalue= 0.653;sequence=TTTATTGA;
E_coli_genome	fimo	Nucleotide motif (loose)	4418927	4418934	30.5	+	.	Motif 1067_gi;Alias=;ID=1067-5270-E_coli_genome;pvalue=0.000886;qvalue= 0.653;sequence=ATAATAGT;
E_coli_genome	fimo	Nucleotide motif (loose)	4419812	4419819	30.5	+	.	Motif 1067_gi;Alias=;ID=1067-5271-E_coli_genome;pvalue=0.000886;qvalue= 0.653;sequence=ATAATTGT;
E_coli_genome	fimo	Nucleotide motif (loose)	4419875	4419882	30.5	+	.	Motif 1067_gi;Alias=;ID=1067-5272-E_coli_genome;pvalue=0.000886;qvalue= 0.653;sequence=TTTAATCA;
E_coli_genome	fimo	Nucleotide motif (loose)	4424666	4424673	30.5	+	.	Motif 1067_gi;Alias=;ID=1067-5273-E_coli_genome;pvalue=0.000886;qvalue= 0.653;sequence=ATAAATCA;
E_coli_genome	fimo	Nucleotide motif (loose)	4424852	4424859	30.5	+	.	Motif 1067_gi;Alias=;ID=1067-5274-E_coli_genome;pvalue=0.000886;qvalue= 0.653;sequence=TTTAATCA;
E_coli_genome	fimo	Nucleotide motif (loose)	4427111	4427118	30.5	+	.	Motif 1067_gi;Alias=;ID=1067-5275-E_coli_genome;pvalue=0.000886;qvalue= 0.653;sequence=TTTATTGT;
E_coli_genome	fimo	Nucleotide motif (loose)	4427437	4427444	30.5	+	.	Motif 1067_gi;Alias=;ID=1067-5276-E_coli_genome;pvalue=0.000886;qvalue= 0.653;sequence=TTTAATGT;
E_coli_genome	fimo	Nucleotide motif (loose)	4427642	4427649	30.5	+	.	Motif 1067_gi;Alias=;ID=1067-5277-E_coli_genome;pvalue=0.000886;qvalue= 0.653;sequence=ATTATTCT;
E_coli_genome	fimo	Nucleotide motif (loose)	4427715	4427722	30.5	+	.	Motif 1067_gi;Alias=;ID=1067-5278-E_coli_genome;pvalue=0.000886;qvalue= 0.653;sequence=ATTATTGA;
E_coli_genome	fimo	Nucleotide motif (loose)	4428092	4428099	30.5	+	.	Motif 1067_gi;Alias=;ID=1067-5279-E_coli_genome;pvalue=0.000886;qvalue= 0.653;sequence=ATAAAACT;
E_coli_genome	fimo	Nucleotide motif (loose)	4429709	4429716	30.5	+	.	Motif 1067_gi;Alias=;ID=1067-5280-E_coli_genome;pvalue=0.000886;qvalue= 0.653;sequence=TTTAAACA;
E_coli_genome	fimo	Nucleotide motif (loose)	4431471	4431478	30.5	+	.	Motif 1067_gi;Alias=;ID=1067-5281-E_coli_genome;pvalue=0.000886;qvalue= 0.653;sequence=TTTAATCA;
E_coli_genome	fimo	Nucleotide motif (loose)	4434676	4434683	30.5	+	.	Motif 1067_gi;Alias=;ID=1067-5282-E_coli_genome;pvalue=0.000886;qvalue= 0.653;sequence=TTTATTCA;
E_coli_genome	fimo	Nucleotide motif (loose)	4435021	4435028	30.5	+	.	Motif 1067_gi;Alias=;ID=1067-5283-E_coli_genome;pvalue=0.000886;qvalue= 0.653;sequence=ATTAATCA;
E_coli_genome	fimo	Nucleotide motif (loose)	4435075	4435082	30.5	+	.	Motif 1067_gi;Alias=;ID=1067-5284-E_coli_genome;pvalue=0.000886;qvalue= 0.653;sequence=ATAATTCA;
E_coli_genome	fimo	Nucleotide motif (loose)	4437582	4437589	30.5	+	.	Motif 1067_gi;Alias=;ID=1067-5285-E_coli_genome;pvalue=0.000886;qvalue= 0.653;sequence=TTTAAAGT;
E_coli_genome	fimo	Nucleotide motif (loose)	4437897	4437904	30.5	+	.	Motif 1067_gi;Alias=;ID=1067-5286-E_coli_genome;pvalue=0.000886;qvalue= 0.653;sequence=ATAAAAGT;
E_coli_genome	fimo	Nucleotide motif (loose)	4438049	4438056	30.5	+	.	Motif 1067_gi;Alias=;ID=1067-5287-E_coli_genome;pvalue=0.000886;qvalue= 0.653;sequence=ATAAATGA;
E_coli_genome	fimo	Nucleotide motif (loose)	4438283	4438290	30.5	+	.	Motif 1067_gi;Alias=;ID=1067-5288-E_coli_genome;pvalue=0.000886;qvalue= 0.653;sequence=ATTAAAGA;
E_coli_genome	fimo	Nucleotide motif (loose)	4438319	4438326	30.5	+	.	Motif 1067_gi;Alias=;ID=1067-5289-E_coli_genome;pvalue=0.000886;qvalue= 0.653;sequence=ATAATTGA;
E_coli_genome	fimo	Nucleotide motif (loose)	4439313	4439320	30.5	+	.	Motif 1067_gi;Alias=;ID=1067-5290-E_coli_genome;pvalue=0.000886;qvalue= 0.653;sequence=TTTAATCA;
E_coli_genome	fimo	Nucleotide motif (loose)	4439430	4439437	30.5	+	.	Motif 1067_gi;Alias=;ID=1067-5291-E_coli_genome;pvalue=0.000886;qvalue= 0.653;sequence=ATAATTCT;
E_coli_genome	fimo	Nucleotide motif (loose)	4439440	4439447	30.5	+	.	Motif 1067_gi;Alias=;ID=1067-5292-E_coli_genome;pvalue=0.000886;qvalue= 0.653;sequence=ATAATTGT;
E_coli_genome	fimo	Nucleotide motif (loose)	4439530	4439537	30.5	+	.	Motif 1067_gi;Alias=;ID=1067-5293-E_coli_genome;pvalue=0.000886;qvalue= 0.653;sequence=ATAATAGT;
E_coli_genome	fimo	Nucleotide motif (loose)	4440308	4440315	30.5	+	.	Motif 1067_gi;Alias=;ID=1067-5294-E_coli_genome;pvalue=0.000886;qvalue= 0.653;sequence=TTAAAACT;
E_coli_genome	fimo	Nucleotide motif (loose)	4443015	4443022	30.5	+	.	Motif 1067_gi;Alias=;ID=1067-5295-E_coli_genome;pvalue=0.000886;qvalue= 0.653;sequence=TTTAAAGA;
E_coli_genome	fimo	Nucleotide motif (loose)	4444388	4444395	30.5	+	.	Motif 1067_gi;Alias=;ID=1067-5296-E_coli_genome;pvalue=0.000886;qvalue= 0.653;sequence=ATTAATGA;
E_coli_genome	fimo	Nucleotide motif (loose)	4448809	4448816	30.5	+	.	Motif 1067_gi;Alias=;ID=1067-5297-E_coli_genome;pvalue=0.000886;qvalue= 0.653;sequence=TTTAATCA;
E_coli_genome	fimo	Nucleotide motif (loose)	4449125	4449132	30.5	+	.	Motif 1067_gi;Alias=;ID=1067-5298-E_coli_genome;pvalue=0.000886;qvalue= 0.653;sequence=TTTATTCT;
E_coli_genome	fimo	Nucleotide motif (loose)	4449287	4449294	30.5	+	.	Motif 1067_gi;Alias=;ID=1067-5299-E_coli_genome;pvalue=0.000886;qvalue= 0.653;sequence=TTTAATGT;
E_coli_genome	fimo	Nucleotide motif (loose)	4450250	4450257	30.5	+	.	Motif 1067_gi;Alias=;ID=1067-5300-E_coli_genome;pvalue=0.000886;qvalue= 0.653;sequence=TTAAAAGA;
E_coli_genome	fimo	Nucleotide motif (loose)	4450652	4450659	30.5	+	.	Motif 1067_gi;Alias=;ID=1067-5301-E_coli_genome;pvalue=0.000886;qvalue= 0.653;sequence=ATTAAAGA;
E_coli_genome	fimo	Nucleotide motif (loose)	4453441	4453448	30.5	+	.	Motif 1067_gi;Alias=;ID=1067-5302-E_coli_genome;pvalue=0.000886;qvalue= 0.653;sequence=ATTATTCA;
E_coli_genome	fimo	Nucleotide motif (loose)	4454944	4454951	30.5	+	.	Motif 1067_gi;Alias=;ID=1067-5303-E_coli_genome;pvalue=0.000886;qvalue= 0.653;sequence=TTTAATGT;
E_coli_genome	fimo	Nucleotide motif (loose)	4455608	4455615	30.5	+	.	Motif 1067_gi;Alias=;ID=1067-5304-E_coli_genome;pvalue=0.000886;qvalue= 0.653;sequence=ATAAAACT;
E_coli_genome	fimo	Nucleotide motif (loose)	4458913	4458920	30.5	+	.	Motif 1067_gi;Alias=;ID=1067-5305-E_coli_genome;pvalue=0.000886;qvalue= 0.653;sequence=ATTAAAGA;
E_coli_genome	fimo	Nucleotide motif (loose)	4459201	4459208	30.5	+	.	Motif 1067_gi;Alias=;ID=1067-5306-E_coli_genome;pvalue=0.000886;qvalue= 0.653;sequence=TTAAAAGA;
E_coli_genome	fimo	Nucleotide motif (loose)	4459574	4459581	30.5	+	.	Motif 1067_gi;Alias=;ID=1067-5307-E_coli_genome;pvalue=0.000886;qvalue= 0.653;sequence=TTAAAAGT;
E_coli_genome	fimo	Nucleotide motif (loose)	4459683	4459690	30.5	+	.	Motif 1067_gi;Alias=;ID=1067-5308-E_coli_genome;pvalue=0.000886;qvalue= 0.653;sequence=ATAAATCA;
E_coli_genome	fimo	Nucleotide motif (loose)	4460356	4460363	30.5	+	.	Motif 1067_gi;Alias=;ID=1067-5309-E_coli_genome;pvalue=0.000886;qvalue= 0.653;sequence=ATAATTCA;
E_coli_genome	fimo	Nucleotide motif (loose)	4462808	4462815	30.5	+	.	Motif 1067_gi;Alias=;ID=1067-5310-E_coli_genome;pvalue=0.000886;qvalue= 0.653;sequence=ATTATAGT;
E_coli_genome	fimo	Nucleotide motif (loose)	4462819	4462826	30.5	+	.	Motif 1067_gi;Alias=;ID=1067-5311-E_coli_genome;pvalue=0.000886;qvalue= 0.653;sequence=TTAATACA;
E_coli_genome	fimo	Nucleotide motif (loose)	4462848	4462855	30.5	+	.	Motif 1067_gi;Alias=;ID=1067-5312-E_coli_genome;pvalue=0.000886;qvalue= 0.653;sequence=TTTAAAGT;
E_coli_genome	fimo	Nucleotide motif (loose)	4462961	4462968	30.5	+	.	Motif 1067_gi;Alias=;ID=1067-5313-E_coli_genome;pvalue=0.000886;qvalue= 0.653;sequence=TTTAATGA;
E_coli_genome	fimo	Nucleotide motif (loose)	4464329	4464336	30.5	+	.	Motif 1067_gi;Alias=;ID=1067-5314-E_coli_genome;pvalue=0.000886;qvalue= 0.653;sequence=ATAAAACT;
E_coli_genome	fimo	Nucleotide motif (loose)	4464659	4464666	30.5	+	.	Motif 1067_gi;Alias=;ID=1067-5315-E_coli_genome;pvalue=0.000886;qvalue= 0.653;sequence=ATAAATCT;
E_coli_genome	fimo	Nucleotide motif (loose)	4464758	4464765	30.5	+	.	Motif 1067_gi;Alias=;ID=1067-5316-E_coli_genome;pvalue=0.000886;qvalue= 0.653;sequence=ATTAAACA;
E_coli_genome	fimo	Nucleotide motif (loose)	4467467	4467474	30.5	+	.	Motif 1067_gi;Alias=;ID=1067-5317-E_coli_genome;pvalue=0.000886;qvalue= 0.653;sequence=TTAAAACT;
E_coli_genome	fimo	Nucleotide motif (loose)	4467628	4467635	30.5	+	.	Motif 1067_gi;Alias=;ID=1067-5318-E_coli_genome;pvalue=0.000886;qvalue= 0.653;sequence=TTTAAAGA;
E_coli_genome	fimo	Nucleotide motif (loose)	4467814	4467821	30.5	+	.	Motif 1067_gi;Alias=;ID=1067-5319-E_coli_genome;pvalue=0.000886;qvalue= 0.653;sequence=TTAAATCA;
E_coli_genome	fimo	Nucleotide motif (loose)	4468030	4468037	30.5	+	.	Motif 1067_gi;Alias=;ID=1067-5320-E_coli_genome;pvalue=0.000886;qvalue= 0.653;sequence=TTTATTCA;
E_coli_genome	fimo	Nucleotide motif (loose)	4468177	4468184	30.5	+	.	Motif 1067_gi;Alias=;ID=1067-5321-E_coli_genome;pvalue=0.000886;qvalue= 0.653;sequence=ATAAAACT;
E_coli_genome	fimo	Nucleotide motif (loose)	4469551	4469558	30.5	+	.	Motif 1067_gi;Alias=;ID=1067-5322-E_coli_genome;pvalue=0.000886;qvalue= 0.653;sequence=ATTAATGA;
E_coli_genome	fimo	Nucleotide motif (loose)	4470106	4470113	30.5	+	.	Motif 1067_gi;Alias=;ID=1067-5323-E_coli_genome;pvalue=0.000886;qvalue= 0.653;sequence=TTTATTCA;
E_coli_genome	fimo	Nucleotide motif (loose)	4472559	4472566	30.5	+	.	Motif 1067_gi;Alias=;ID=1067-5324-E_coli_genome;pvalue=0.000886;qvalue= 0.653;sequence=ATTATACT;
E_coli_genome	fimo	Nucleotide motif (loose)	4472630	4472637	30.5	+	.	Motif 1067_gi;Alias=;ID=1067-5325-E_coli_genome;pvalue=0.000886;qvalue= 0.653;sequence=TTAAAAGT;
E_coli_genome	fimo	Nucleotide motif (loose)	4473322	4473329	30.5	+	.	Motif 1067_gi;Alias=;ID=1067-5326-E_coli_genome;pvalue=0.000886;qvalue= 0.653;sequence=TTAATTGA;
E_coli_genome	fimo	Nucleotide motif (loose)	4474412	4474419	30.5	+	.	Motif 1067_gi;Alias=;ID=1067-5327-E_coli_genome;pvalue=0.000886;qvalue= 0.653;sequence=TTAAAAGA;
E_coli_genome	fimo	Nucleotide motif (loose)	4474774	4474781	30.5	+	.	Motif 1067_gi;Alias=;ID=1067-5328-E_coli_genome;pvalue=0.000886;qvalue= 0.653;sequence=ATAATTCA;
E_coli_genome	fimo	Nucleotide motif (loose)	4475459	4475466	30.5	+	.	Motif 1067_gi;Alias=;ID=1067-5329-E_coli_genome;pvalue=0.000886;qvalue= 0.653;sequence=ATTATTCT;
E_coli_genome	fimo	Nucleotide motif (loose)	4475491	4475498	30.5	+	.	Motif 1067_gi;Alias=;ID=1067-5330-E_coli_genome;pvalue=0.000886;qvalue= 0.653;sequence=TTTAAACA;
E_coli_genome	fimo	Nucleotide motif (loose)	4475788	4475795	30.5	+	.	Motif 1067_gi;Alias=;ID=1067-5331-E_coli_genome;pvalue=0.000886;qvalue= 0.653;sequence=ATTATAGA;
E_coli_genome	fimo	Nucleotide motif (loose)	4476118	4476125	30.5	+	.	Motif 1067_gi;Alias=;ID=1067-5332-E_coli_genome;pvalue=0.000886;qvalue= 0.653;sequence=TTAAATGA;
E_coli_genome	fimo	Nucleotide motif (loose)	4476172	4476179	30.5	+	.	Motif 1067_gi;Alias=;ID=1067-5333-E_coli_genome;pvalue=0.000886;qvalue= 0.653;sequence=TTAAATGA;
E_coli_genome	fimo	Nucleotide motif (loose)	4476194	4476201	30.5	+	.	Motif 1067_gi;Alias=;ID=1067-5334-E_coli_genome;pvalue=0.000886;qvalue= 0.653;sequence=ATAATTCT;
E_coli_genome	fimo	Nucleotide motif (loose)	4476265	4476272	30.5	+	.	Motif 1067_gi;Alias=;ID=1067-5335-E_coli_genome;pvalue=0.000886;qvalue= 0.653;sequence=TTAAAAGA;
E_coli_genome	fimo	Nucleotide motif (loose)	4476403	4476410	30.5	+	.	Motif 1067_gi;Alias=;ID=1067-5336-E_coli_genome;pvalue=0.000886;qvalue= 0.653;sequence=TTAAATGA;
E_coli_genome	fimo	Nucleotide motif (loose)	4476448	4476455	30.5	+	.	Motif 1067_gi;Alias=;ID=1067-5337-E_coli_genome;pvalue=0.000886;qvalue= 0.653;sequence=ATTAATGA;
E_coli_genome	fimo	Nucleotide motif (loose)	4476565	4476572	30.5	+	.	Motif 1067_gi;Alias=;ID=1067-5338-E_coli_genome;pvalue=0.000886;qvalue= 0.653;sequence=ATTAATGA;
E_coli_genome	fimo	Nucleotide motif (loose)	4476655	4476662	30.5	+	.	Motif 1067_gi;Alias=;ID=1067-5339-E_coli_genome;pvalue=0.000886;qvalue= 0.653;sequence=ATAAATCA;
E_coli_genome	fimo	Nucleotide motif (loose)	4476664	4476671	30.5	+	.	Motif 1067_gi;Alias=;ID=1067-5340-E_coli_genome;pvalue=0.000886;qvalue= 0.653;sequence=ATTAATCT;
E_coli_genome	fimo	Nucleotide motif (loose)	4476823	4476830	30.5	+	.	Motif 1067_gi;Alias=;ID=1067-5341-E_coli_genome;pvalue=0.000886;qvalue= 0.653;sequence=TTAATACA;
E_coli_genome	fimo	Nucleotide motif (loose)	4476859	4476866	30.5	+	.	Motif 1067_gi;Alias=;ID=1067-5342-E_coli_genome;pvalue=0.000886;qvalue= 0.653;sequence=TTTAATGA;
E_coli_genome	fimo	Nucleotide motif (loose)	4477009	4477016	30.5	+	.	Motif 1067_gi;Alias=;ID=1067-5343-E_coli_genome;pvalue=0.000886;qvalue= 0.653;sequence=TTAAATGA;
E_coli_genome	fimo	Nucleotide motif (loose)	4477156	4477163	30.5	+	.	Motif 1067_gi;Alias=;ID=1067-5344-E_coli_genome;pvalue=0.000886;qvalue= 0.653;sequence=ATTAATGA;
E_coli_genome	fimo	Nucleotide motif (loose)	4478366	4478373	30.5	+	.	Motif 1067_gi;Alias=;ID=1067-5345-E_coli_genome;pvalue=0.000886;qvalue= 0.653;sequence=ATTATTCA;
E_coli_genome	fimo	Nucleotide motif (loose)	4478390	4478397	30.5	+	.	Motif 1067_gi;Alias=;ID=1067-5346-E_coli_genome;pvalue=0.000886;qvalue= 0.653;sequence=ATAAATCT;
E_coli_genome	fimo	Nucleotide motif (loose)	4478521	4478528	30.5	+	.	Motif 1067_gi;Alias=;ID=1067-5347-E_coli_genome;pvalue=0.000886;qvalue= 0.653;sequence=ATTATTGA;
E_coli_genome	fimo	Nucleotide motif (loose)	4478632	4478639	30.5	+	.	Motif 1067_gi;Alias=;ID=1067-5348-E_coli_genome;pvalue=0.000886;qvalue= 0.653;sequence=TTTAAACT;
E_coli_genome	fimo	Nucleotide motif (loose)	4479563	4479570	30.5	+	.	Motif 1067_gi;Alias=;ID=1067-5349-E_coli_genome;pvalue=0.000886;qvalue= 0.653;sequence=ATTATACA;
E_coli_genome	fimo	Nucleotide motif (loose)	4479712	4479719	30.5	+	.	Motif 1067_gi;Alias=;ID=1067-5350-E_coli_genome;pvalue=0.000886;qvalue= 0.653;sequence=TTAATTCA;
E_coli_genome	fimo	Nucleotide motif (loose)	4479742	4479749	30.5	+	.	Motif 1067_gi;Alias=;ID=1067-5351-E_coli_genome;pvalue=0.000886;qvalue= 0.653;sequence=ATTAATGA;
E_coli_genome	fimo	Nucleotide motif (loose)	4479867	4479874	30.5	+	.	Motif 1067_gi;Alias=;ID=1067-5352-E_coli_genome;pvalue=0.000886;qvalue= 0.653;sequence=ATTAATGA;
E_coli_genome	fimo	Nucleotide motif (loose)	4480842	4480849	30.5	+	.	Motif 1067_gi;Alias=;ID=1067-5353-E_coli_genome;pvalue=0.000886;qvalue= 0.653;sequence=TTTAATCA;
E_coli_genome	fimo	Nucleotide motif (loose)	4483352	4483359	30.5	+	.	Motif 1067_gi;Alias=;ID=1067-5354-E_coli_genome;pvalue=0.000886;qvalue= 0.653;sequence=TTTATACA;
E_coli_genome	fimo	Nucleotide motif (loose)	4486148	4486155	30.5	+	.	Motif 1067_gi;Alias=;ID=1067-5355-E_coli_genome;pvalue=0.000886;qvalue= 0.653;sequence=ATAAATGA;
E_coli_genome	fimo	Nucleotide motif (loose)	4486212	4486219	30.5	+	.	Motif 1067_gi;Alias=;ID=1067-5356-E_coli_genome;pvalue=0.000886;qvalue= 0.653;sequence=TTTAAAGT;
E_coli_genome	fimo	Nucleotide motif (loose)	4488437	4488444	30.5	+	.	Motif 1067_gi;Alias=;ID=1067-5357-E_coli_genome;pvalue=0.000886;qvalue= 0.653;sequence=ATTATTGT;
E_coli_genome	fimo	Nucleotide motif (loose)	4488864	4488871	30.5	+	.	Motif 1067_gi;Alias=;ID=1067-5358-E_coli_genome;pvalue=0.000886;qvalue= 0.653;sequence=ATTAATCA;
E_coli_genome	fimo	Nucleotide motif (loose)	4489608	4489615	30.5	+	.	Motif 1067_gi;Alias=;ID=1067-5359-E_coli_genome;pvalue=0.000886;qvalue= 0.653;sequence=TTTAAAGT;
E_coli_genome	fimo	Nucleotide motif (loose)	4490159	4490166	30.5	+	.	Motif 1067_gi;Alias=;ID=1067-5360-E_coli_genome;pvalue=0.000886;qvalue= 0.653;sequence=ATAAATCT;
E_coli_genome	fimo	Nucleotide motif (loose)	4490993	4491000	30.5	+	.	Motif 1067_gi;Alias=;ID=1067-5361-E_coli_genome;pvalue=0.000886;qvalue= 0.653;sequence=ATAATTGA;
E_coli_genome	fimo	Nucleotide motif (loose)	4491197	4491204	30.5	+	.	Motif 1067_gi;Alias=;ID=1067-5362-E_coli_genome;pvalue=0.000886;qvalue= 0.653;sequence=TTTATTCT;
E_coli_genome	fimo	Nucleotide motif (loose)	4491249	4491256	30.5	+	.	Motif 1067_gi;Alias=;ID=1067-5363-E_coli_genome;pvalue=0.000886;qvalue= 0.653;sequence=ATAATAGA;
E_coli_genome	fimo	Nucleotide motif (loose)	4494713	4494720	30.5	+	.	Motif 1067_gi;Alias=;ID=1067-5364-E_coli_genome;pvalue=0.000886;qvalue= 0.653;sequence=TTTATTGA;
E_coli_genome	fimo	Nucleotide motif (loose)	4494812	4494819	30.5	+	.	Motif 1067_gi;Alias=;ID=1067-5365-E_coli_genome;pvalue=0.000886;qvalue= 0.653;sequence=TTAAATGA;
E_coli_genome	fimo	Nucleotide motif (loose)	4494857	4494864	30.5	+	.	Motif 1067_gi;Alias=;ID=1067-5366-E_coli_genome;pvalue=0.000886;qvalue= 0.653;sequence=TTTATTGT;
E_coli_genome	fimo	Nucleotide motif (loose)	4495733	4495740	30.5	+	.	Motif 1067_gi;Alias=;ID=1067-5367-E_coli_genome;pvalue=0.000886;qvalue= 0.653;sequence=TTTAAAGA;
E_coli_genome	fimo	Nucleotide motif (loose)	4496966	4496973	30.5	+	.	Motif 1067_gi;Alias=;ID=1067-5368-E_coli_genome;pvalue=0.000886;qvalue= 0.653;sequence=TTTAAAGA;
E_coli_genome	fimo	Nucleotide motif (loose)	4497212	4497219	30.5	+	.	Motif 1067_gi;Alias=;ID=1067-5369-E_coli_genome;pvalue=0.000886;qvalue= 0.653;sequence=TTAATTGA;
E_coli_genome	fimo	Nucleotide motif (loose)	4497563	4497570	30.5	+	.	Motif 1067_gi;Alias=;ID=1067-5370-E_coli_genome;pvalue=0.000886;qvalue= 0.653;sequence=ATAAAACA;
E_coli_genome	fimo	Nucleotide motif (loose)	4497929	4497936	30.5	+	.	Motif 1067_gi;Alias=;ID=1067-5371-E_coli_genome;pvalue=0.000886;qvalue= 0.653;sequence=TTAAAACA;
E_coli_genome	fimo	Nucleotide motif (loose)	4497964	4497971	30.5	+	.	Motif 1067_gi;Alias=;ID=1067-5372-E_coli_genome;pvalue=0.000886;qvalue= 0.653;sequence=ATTATTCT;
E_coli_genome	fimo	Nucleotide motif (loose)	4498236	4498243	30.5	+	.	Motif 1067_gi;Alias=;ID=1067-5373-E_coli_genome;pvalue=0.000886;qvalue= 0.653;sequence=TTAATACT;
E_coli_genome	fimo	Nucleotide motif (loose)	4498509	4498516	30.5	+	.	Motif 1067_gi;Alias=;ID=1067-5374-E_coli_genome;pvalue=0.000886;qvalue= 0.653;sequence=ATTAAAGA;
E_coli_genome	fimo	Nucleotide motif (loose)	4499538	4499545	30.5	+	.	Motif 1067_gi;Alias=;ID=1067-5375-E_coli_genome;pvalue=0.000886;qvalue= 0.653;sequence=TTTATACA;
E_coli_genome	fimo	Nucleotide motif (loose)	4500349	4500356	30.5	+	.	Motif 1067_gi;Alias=;ID=1067-5376-E_coli_genome;pvalue=0.000886;qvalue= 0.653;sequence=ATAAATCA;
E_coli_genome	fimo	Nucleotide motif (loose)	4501791	4501798	30.5	+	.	Motif 1067_gi;Alias=;ID=1067-5377-E_coli_genome;pvalue=0.000886;qvalue= 0.653;sequence=ATAAATCA;
E_coli_genome	fimo	Nucleotide motif (loose)	4502355	4502362	30.5	+	.	Motif 1067_gi;Alias=;ID=1067-5378-E_coli_genome;pvalue=0.000886;qvalue= 0.653;sequence=TTTAATCA;
E_coli_genome	fimo	Nucleotide motif (loose)	4503512	4503519	30.5	+	.	Motif 1067_gi;Alias=;ID=1067-5379-E_coli_genome;pvalue=0.000886;qvalue= 0.653;sequence=ATTAATCT;
E_coli_genome	fimo	Nucleotide motif (loose)	4503738	4503745	30.5	+	.	Motif 1067_gi;Alias=;ID=1067-5380-E_coli_genome;pvalue=0.000886;qvalue= 0.653;sequence=TTTATTCA;
E_coli_genome	fimo	Nucleotide motif (loose)	4504388	4504395	30.5	+	.	Motif 1067_gi;Alias=;ID=1067-5381-E_coli_genome;pvalue=0.000886;qvalue= 0.653;sequence=TTTATTGT;
E_coli_genome	fimo	Nucleotide motif (loose)	4504662	4504669	30.5	+	.	Motif 1067_gi;Alias=;ID=1067-5382-E_coli_genome;pvalue=0.000886;qvalue= 0.653;sequence=ATAAATCA;
E_coli_genome	fimo	Nucleotide motif (loose)	4504800	4504807	30.5	+	.	Motif 1067_gi;Alias=;ID=1067-5383-E_coli_genome;pvalue=0.000886;qvalue= 0.653;sequence=TTAATACA;
E_coli_genome	fimo	Nucleotide motif (loose)	4505002	4505009	30.5	+	.	Motif 1067_gi;Alias=;ID=1067-5384-E_coli_genome;pvalue=0.000886;qvalue= 0.653;sequence=ATTAATGT;
E_coli_genome	fimo	Nucleotide motif (loose)	4505179	4505186	30.5	+	.	Motif 1067_gi;Alias=;ID=1067-5385-E_coli_genome;pvalue=0.000886;qvalue= 0.653;sequence=ATTATTCA;
E_coli_genome	fimo	Nucleotide motif (loose)	4505683	4505690	30.5	+	.	Motif 1067_gi;Alias=;ID=1067-5386-E_coli_genome;pvalue=0.000886;qvalue= 0.653;sequence=ATTAAAGA;
E_coli_genome	fimo	Nucleotide motif (loose)	4506382	4506389	30.5	+	.	Motif 1067_gi;Alias=;ID=1067-5387-E_coli_genome;pvalue=0.000886;qvalue= 0.653;sequence=ATTAAACA;
E_coli_genome	fimo	Nucleotide motif (loose)	4506425	4506432	30.5	+	.	Motif 1067_gi;Alias=;ID=1067-5388-E_coli_genome;pvalue=0.000886;qvalue= 0.653;sequence=TTAATTCA;
E_coli_genome	fimo	Nucleotide motif (loose)	4511546	4511553	30.5	+	.	Motif 1067_gi;Alias=;ID=1067-5389-E_coli_genome;pvalue=0.000886;qvalue= 0.653;sequence=ATAATTCT;
E_coli_genome	fimo	Nucleotide motif (loose)	4518433	4518440	30.5	+	.	Motif 1067_gi;Alias=;ID=1067-5390-E_coli_genome;pvalue=0.000886;qvalue= 0.653;sequence=ATTATTGA;
E_coli_genome	fimo	Nucleotide motif (loose)	4519207	4519214	30.5	+	.	Motif 1067_gi;Alias=;ID=1067-5391-E_coli_genome;pvalue=0.000886;qvalue= 0.653;sequence=ATAAAACA;
E_coli_genome	fimo	Nucleotide motif (loose)	4520410	4520417	30.5	+	.	Motif 1067_gi;Alias=;ID=1067-5392-E_coli_genome;pvalue=0.000886;qvalue= 0.653;sequence=TTTATACA;
E_coli_genome	fimo	Nucleotide motif (loose)	4520423	4520430	30.5	+	.	Motif 1067_gi;Alias=;ID=1067-5393-E_coli_genome;pvalue=0.000886;qvalue= 0.653;sequence=TTTATTCT;
E_coli_genome	fimo	Nucleotide motif (loose)	4520673	4520680	30.5	+	.	Motif 1067_gi;Alias=;ID=1067-5394-E_coli_genome;pvalue=0.000886;qvalue= 0.653;sequence=ATAAAACT;
E_coli_genome	fimo	Nucleotide motif (loose)	4520782	4520789	30.5	+	.	Motif 1067_gi;Alias=;ID=1067-5395-E_coli_genome;pvalue=0.000886;qvalue= 0.653;sequence=TTTAATCA;
E_coli_genome	fimo	Nucleotide motif (loose)	4521436	4521443	30.5	+	.	Motif 1067_gi;Alias=;ID=1067-5396-E_coli_genome;pvalue=0.000886;qvalue= 0.653;sequence=TTTATTCA;
E_coli_genome	fimo	Nucleotide motif (loose)	4521748	4521755	30.5	+	.	Motif 1067_gi;Alias=;ID=1067-5397-E_coli_genome;pvalue=0.000886;qvalue= 0.653;sequence=ATAATTCA;
E_coli_genome	fimo	Nucleotide motif (loose)	4522092	4522099	30.5	+	.	Motif 1067_gi;Alias=;ID=1067-5398-E_coli_genome;pvalue=0.000886;qvalue= 0.653;sequence=ATAATTCA;
E_coli_genome	fimo	Nucleotide motif (loose)	4522133	4522140	30.5	+	.	Motif 1067_gi;Alias=;ID=1067-5399-E_coli_genome;pvalue=0.000886;qvalue= 0.653;sequence=TTTATTCA;
E_coli_genome	fimo	Nucleotide motif (loose)	4524291	4524298	30.5	+	.	Motif 1067_gi;Alias=;ID=1067-5400-E_coli_genome;pvalue=0.000886;qvalue= 0.653;sequence=TTTATTCA;
E_coli_genome	fimo	Nucleotide motif (loose)	4524882	4524889	30.5	+	.	Motif 1067_gi;Alias=;ID=1067-5401-E_coli_genome;pvalue=0.000886;qvalue= 0.653;sequence=ATAAAACA;
E_coli_genome	fimo	Nucleotide motif (loose)	4524906	4524913	30.5	+	.	Motif 1067_gi;Alias=;ID=1067-5402-E_coli_genome;pvalue=0.000886;qvalue= 0.653;sequence=ATTAATCA;
E_coli_genome	fimo	Nucleotide motif (loose)	4525895	4525902	30.5	+	.	Motif 1067_gi;Alias=;ID=1067-5403-E_coli_genome;pvalue=0.000886;qvalue= 0.653;sequence=TTAAATGT;
E_coli_genome	fimo	Nucleotide motif (loose)	4526110	4526117	30.5	+	.	Motif 1067_gi;Alias=;ID=1067-5404-E_coli_genome;pvalue=0.000886;qvalue= 0.653;sequence=TTTATTGA;
E_coli_genome	fimo	Nucleotide motif (loose)	4526200	4526207	30.5	+	.	Motif 1067_gi;Alias=;ID=1067-5405-E_coli_genome;pvalue=0.000886;qvalue= 0.653;sequence=TTAATACA;
E_coli_genome	fimo	Nucleotide motif (loose)	4526505	4526512	30.5	+	.	Motif 1067_gi;Alias=;ID=1067-5406-E_coli_genome;pvalue=0.000886;qvalue= 0.653;sequence=TTTAATGT;
E_coli_genome	fimo	Nucleotide motif (loose)	4527762	4527769	30.5	+	.	Motif 1067_gi;Alias=;ID=1067-5407-E_coli_genome;pvalue=0.000886;qvalue= 0.653;sequence=ATTATAGT;
E_coli_genome	fimo	Nucleotide motif (loose)	4528938	4528945	30.5	+	.	Motif 1067_gi;Alias=;ID=1067-5408-E_coli_genome;pvalue=0.000886;qvalue= 0.653;sequence=ATAATTCA;
E_coli_genome	fimo	Nucleotide motif (loose)	4529821	4529828	30.5	+	.	Motif 1067_gi;Alias=;ID=1067-5409-E_coli_genome;pvalue=0.000886;qvalue= 0.653;sequence=ATAAATCA;
E_coli_genome	fimo	Nucleotide motif (loose)	4530254	4530261	30.5	+	.	Motif 1067_gi;Alias=;ID=1067-5410-E_coli_genome;pvalue=0.000886;qvalue= 0.653;sequence=TTTATTGA;
E_coli_genome	fimo	Nucleotide motif (loose)	4531715	4531722	30.5	+	.	Motif 1067_gi;Alias=;ID=1067-5411-E_coli_genome;pvalue=0.000886;qvalue= 0.653;sequence=ATAATTGT;
E_coli_genome	fimo	Nucleotide motif (loose)	4533823	4533830	30.5	+	.	Motif 1067_gi;Alias=;ID=1067-5412-E_coli_genome;pvalue=0.000886;qvalue= 0.653;sequence=TTTATTCA;
E_coli_genome	fimo	Nucleotide motif (loose)	4534067	4534074	30.5	+	.	Motif 1067_gi;Alias=;ID=1067-5413-E_coli_genome;pvalue=0.000886;qvalue= 0.653;sequence=TTTAATCA;
E_coli_genome	fimo	Nucleotide motif (loose)	4534392	4534399	30.5	+	.	Motif 1067_gi;Alias=;ID=1067-5414-E_coli_genome;pvalue=0.000886;qvalue= 0.653;sequence=ATTATTCT;
E_coli_genome	fimo	Nucleotide motif (loose)	4534539	4534546	30.5	+	.	Motif 1067_gi;Alias=;ID=1067-5415-E_coli_genome;pvalue=0.000886;qvalue= 0.653;sequence=TTTATTCA;
E_coli_genome	fimo	Nucleotide motif (loose)	4534739	4534746	30.5	+	.	Motif 1067_gi;Alias=;ID=1067-5416-E_coli_genome;pvalue=0.000886;qvalue= 0.653;sequence=ATAATTCT;
E_coli_genome	fimo	Nucleotide motif (loose)	4536028	4536035	30.5	+	.	Motif 1067_gi;Alias=;ID=1067-5417-E_coli_genome;pvalue=0.000886;qvalue= 0.653;sequence=TTAAATGT;
E_coli_genome	fimo	Nucleotide motif (loose)	4536128	4536135	30.5	+	.	Motif 1067_gi;Alias=;ID=1067-5418-E_coli_genome;pvalue=0.000886;qvalue= 0.653;sequence=ATAAATCT;
E_coli_genome	fimo	Nucleotide motif (loose)	4537004	4537011	30.5	+	.	Motif 1067_gi;Alias=;ID=1067-5419-E_coli_genome;pvalue=0.000886;qvalue= 0.653;sequence=ATTAAAGT;
E_coli_genome	fimo	Nucleotide motif (loose)	4537470	4537477	30.5	+	.	Motif 1067_gi;Alias=;ID=1067-5420-E_coli_genome;pvalue=0.000886;qvalue= 0.653;sequence=TTAATTCT;
E_coli_genome	fimo	Nucleotide motif (loose)	4537799	4537806	30.5	+	.	Motif 1067_gi;Alias=;ID=1067-5421-E_coli_genome;pvalue=0.000886;qvalue= 0.653;sequence=ATAATTCA;
E_coli_genome	fimo	Nucleotide motif (loose)	4538112	4538119	30.5	+	.	Motif 1067_gi;Alias=;ID=1067-5422-E_coli_genome;pvalue=0.000886;qvalue= 0.653;sequence=TTTATTCA;
E_coli_genome	fimo	Nucleotide motif (loose)	4538757	4538764	30.5	+	.	Motif 1067_gi;Alias=;ID=1067-5423-E_coli_genome;pvalue=0.000886;qvalue= 0.653;sequence=TTTATTCA;
E_coli_genome	fimo	Nucleotide motif (loose)	4538792	4538799	30.5	+	.	Motif 1067_gi;Alias=;ID=1067-5424-E_coli_genome;pvalue=0.000886;qvalue= 0.653;sequence=TTAAATGA;
E_coli_genome	fimo	Nucleotide motif (loose)	4539727	4539734	30.5	+	.	Motif 1067_gi;Alias=;ID=1067-5425-E_coli_genome;pvalue=0.000886;qvalue= 0.653;sequence=TTAATTGA;
E_coli_genome	fimo	Nucleotide motif (loose)	4540195	4540202	30.5	+	.	Motif 1067_gi;Alias=;ID=1067-5426-E_coli_genome;pvalue=0.000886;qvalue= 0.653;sequence=ATAATTCT;
E_coli_genome	fimo	Nucleotide motif (loose)	4540695	4540702	30.5	+	.	Motif 1067_gi;Alias=;ID=1067-5427-E_coli_genome;pvalue=0.000886;qvalue= 0.653;sequence=ATTAATGA;
E_coli_genome	fimo	Nucleotide motif (loose)	4541057	4541064	30.5	+	.	Motif 1067_gi;Alias=;ID=1067-5428-E_coli_genome;pvalue=0.000886;qvalue= 0.653;sequence=ATTATTGT;
E_coli_genome	fimo	Nucleotide motif (loose)	4541080	4541087	30.5	+	.	Motif 1067_gi;Alias=;ID=1067-5429-E_coli_genome;pvalue=0.000886;qvalue= 0.653;sequence=TTTATTCA;
E_coli_genome	fimo	Nucleotide motif (loose)	4541553	4541560	30.5	+	.	Motif 1067_gi;Alias=;ID=1067-5430-E_coli_genome;pvalue=0.000886;qvalue= 0.653;sequence=TTTATAGA;
E_coli_genome	fimo	Nucleotide motif (loose)	4541597	4541604	30.5	+	.	Motif 1067_gi;Alias=;ID=1067-5431-E_coli_genome;pvalue=0.000886;qvalue= 0.653;sequence=ATTATTCT;
E_coli_genome	fimo	Nucleotide motif (loose)	4541635	4541642	30.5	+	.	Motif 1067_gi;Alias=;ID=1067-5432-E_coli_genome;pvalue=0.000886;qvalue= 0.653;sequence=TTAATTGA;
E_coli_genome	fimo	Nucleotide motif (loose)	4541906	4541913	30.5	+	.	Motif 1067_gi;Alias=;ID=1067-5433-E_coli_genome;pvalue=0.000886;qvalue= 0.653;sequence=TTTAATGT;
E_coli_genome	fimo	Nucleotide motif (loose)	4542119	4542126	30.5	+	.	Motif 1067_gi;Alias=;ID=1067-5434-E_coli_genome;pvalue=0.000886;qvalue= 0.653;sequence=ATTATTGT;
E_coli_genome	fimo	Nucleotide motif (loose)	4542499	4542506	30.5	+	.	Motif 1067_gi;Alias=;ID=1067-5435-E_coli_genome;pvalue=0.000886;qvalue= 0.653;sequence=TTAATTCA;
E_coli_genome	fimo	Nucleotide motif (loose)	4543122	4543129	30.5	+	.	Motif 1067_gi;Alias=;ID=1067-5436-E_coli_genome;pvalue=0.000886;qvalue= 0.653;sequence=TTAAAACT;
E_coli_genome	fimo	Nucleotide motif (loose)	4544155	4544162	30.5	+	.	Motif 1067_gi;Alias=;ID=1067-5437-E_coli_genome;pvalue=0.000886;qvalue= 0.653;sequence=TTTATTCA;
E_coli_genome	fimo	Nucleotide motif (loose)	4544505	4544512	30.5	+	.	Motif 1067_gi;Alias=;ID=1067-5438-E_coli_genome;pvalue=0.000886;qvalue= 0.653;sequence=TTAATTCA;
E_coli_genome	fimo	Nucleotide motif (loose)	4544654	4544661	30.5	+	.	Motif 1067_gi;Alias=;ID=1067-5439-E_coli_genome;pvalue=0.000886;qvalue= 0.653;sequence=TTTATTCT;
E_coli_genome	fimo	Nucleotide motif (loose)	4544692	4544699	30.5	+	.	Motif 1067_gi;Alias=;ID=1067-5440-E_coli_genome;pvalue=0.000886;qvalue= 0.653;sequence=ATAAATCA;
E_coli_genome	fimo	Nucleotide motif (loose)	4544742	4544749	30.5	+	.	Motif 1067_gi;Alias=;ID=1067-5441-E_coli_genome;pvalue=0.000886;qvalue= 0.653;sequence=ATTAAACT;
E_coli_genome	fimo	Nucleotide motif (loose)	4544979	4544986	30.5	+	.	Motif 1067_gi;Alias=;ID=1067-5442-E_coli_genome;pvalue=0.000886;qvalue= 0.653;sequence=ATAAATGA;
E_coli_genome	fimo	Nucleotide motif (loose)	4546032	4546039	30.5	+	.	Motif 1067_gi;Alias=;ID=1067-5443-E_coli_genome;pvalue=0.000886;qvalue= 0.653;sequence=ATTAAACA;
E_coli_genome	fimo	Nucleotide motif (loose)	4546057	4546064	30.5	+	.	Motif 1067_gi;Alias=;ID=1067-5444-E_coli_genome;pvalue=0.000886;qvalue= 0.653;sequence=ATAATAGT;
E_coli_genome	fimo	Nucleotide motif (loose)	4547481	4547488	30.5	+	.	Motif 1067_gi;Alias=;ID=1067-5445-E_coli_genome;pvalue=0.000886;qvalue= 0.653;sequence=ATAAAACT;
E_coli_genome	fimo	Nucleotide motif (loose)	4548442	4548449	30.5	+	.	Motif 1067_gi;Alias=;ID=1067-5446-E_coli_genome;pvalue=0.000886;qvalue= 0.653;sequence=TTTATTCT;
E_coli_genome	fimo	Nucleotide motif (loose)	4549424	4549431	30.5	+	.	Motif 1067_gi;Alias=;ID=1067-5447-E_coli_genome;pvalue=0.000886;qvalue= 0.653;sequence=TTTATTGT;
E_coli_genome	fimo	Nucleotide motif (loose)	4550634	4550641	30.5	+	.	Motif 1067_gi;Alias=;ID=1067-5448-E_coli_genome;pvalue=0.000886;qvalue= 0.653;sequence=ATTATTCA;
E_coli_genome	fimo	Nucleotide motif (loose)	4555522	4555529	30.5	+	.	Motif 1067_gi;Alias=;ID=1067-5449-E_coli_genome;pvalue=0.000886;qvalue= 0.653;sequence=TTAATTCA;
E_coli_genome	fimo	Nucleotide motif (loose)	4556319	4556326	30.5	+	.	Motif 1067_gi;Alias=;ID=1067-5450-E_coli_genome;pvalue=0.000886;qvalue= 0.653;sequence=ATAATAGT;
E_coli_genome	fimo	Nucleotide motif (loose)	4556647	4556654	30.5	+	.	Motif 1067_gi;Alias=;ID=1067-5451-E_coli_genome;pvalue=0.000886;qvalue= 0.653;sequence=ATAATACA;
E_coli_genome	fimo	Nucleotide motif (loose)	4556842	4556849	30.5	+	.	Motif 1067_gi;Alias=;ID=1067-5452-E_coli_genome;pvalue=0.000886;qvalue= 0.653;sequence=TTTATACT;
E_coli_genome	fimo	Nucleotide motif (loose)	4557090	4557097	30.5	+	.	Motif 1067_gi;Alias=;ID=1067-5453-E_coli_genome;pvalue=0.000886;qvalue= 0.653;sequence=TTAATTCT;
E_coli_genome	fimo	Nucleotide motif (loose)	4557657	4557664	30.5	+	.	Motif 1067_gi;Alias=;ID=1067-5454-E_coli_genome;pvalue=0.000886;qvalue= 0.653;sequence=ATTAATCA;
E_coli_genome	fimo	Nucleotide motif (loose)	4560075	4560082	30.5	+	.	Motif 1067_gi;Alias=;ID=1067-5455-E_coli_genome;pvalue=0.000886;qvalue= 0.653;sequence=TTTAAACA;
E_coli_genome	fimo	Nucleotide motif (loose)	4565605	4565612	30.5	+	.	Motif 1067_gi;Alias=;ID=1067-5456-E_coli_genome;pvalue=0.000886;qvalue= 0.653;sequence=TTTAATCA;
E_coli_genome	fimo	Nucleotide motif (loose)	4567238	4567245	30.5	+	.	Motif 1067_gi;Alias=;ID=1067-5457-E_coli_genome;pvalue=0.000886;qvalue= 0.653;sequence=TTTATTCA;
E_coli_genome	fimo	Nucleotide motif (loose)	4568167	4568174	30.5	+	.	Motif 1067_gi;Alias=;ID=1067-5458-E_coli_genome;pvalue=0.000886;qvalue= 0.653;sequence=ATAAAACA;
E_coli_genome	fimo	Nucleotide motif (loose)	4568406	4568413	30.5	+	.	Motif 1067_gi;Alias=;ID=1067-5459-E_coli_genome;pvalue=0.000886;qvalue= 0.653;sequence=ATTAATGA;
E_coli_genome	fimo	Nucleotide motif (loose)	4569130	4569137	30.5	+	.	Motif 1067_gi;Alias=;ID=1067-5460-E_coli_genome;pvalue=0.000886;qvalue= 0.653;sequence=TTAAAACT;
E_coli_genome	fimo	Nucleotide motif (loose)	4569673	4569680	30.5	+	.	Motif 1067_gi;Alias=;ID=1067-5461-E_coli_genome;pvalue=0.000886;qvalue= 0.653;sequence=TTTAATGA;
E_coli_genome	fimo	Nucleotide motif (loose)	4569998	4570005	30.5	+	.	Motif 1067_gi;Alias=;ID=1067-5462-E_coli_genome;pvalue=0.000886;qvalue= 0.653;sequence=TTTAAAGA;
E_coli_genome	fimo	Nucleotide motif (loose)	4570065	4570072	30.5	+	.	Motif 1067_gi;Alias=;ID=1067-5463-E_coli_genome;pvalue=0.000886;qvalue= 0.653;sequence=TTAATTCA;
E_coli_genome	fimo	Nucleotide motif (loose)	4571672	4571679	30.5	+	.	Motif 1067_gi;Alias=;ID=1067-5464-E_coli_genome;pvalue=0.000886;qvalue= 0.653;sequence=ATAAAAGT;
E_coli_genome	fimo	Nucleotide motif (loose)	4572039	4572046	30.5	+	.	Motif 1067_gi;Alias=;ID=1067-5465-E_coli_genome;pvalue=0.000886;qvalue= 0.653;sequence=TTTAAACT;
E_coli_genome	fimo	Nucleotide motif (loose)	4572161	4572168	30.5	+	.	Motif 1067_gi;Alias=;ID=1067-5466-E_coli_genome;pvalue=0.000886;qvalue= 0.653;sequence=TTAAATGT;
E_coli_genome	fimo	Nucleotide motif (loose)	4572232	4572239	30.5	+	.	Motif 1067_gi;Alias=;ID=1067-5467-E_coli_genome;pvalue=0.000886;qvalue= 0.653;sequence=ATAAATGA;
E_coli_genome	fimo	Nucleotide motif (loose)	4572247	4572254	30.5	+	.	Motif 1067_gi;Alias=;ID=1067-5468-E_coli_genome;pvalue=0.000886;qvalue= 0.653;sequence=TTAATAGA;
E_coli_genome	fimo	Nucleotide motif (loose)	4572284	4572291	30.5	+	.	Motif 1067_gi;Alias=;ID=1067-5469-E_coli_genome;pvalue=0.000886;qvalue= 0.653;sequence=TTTATAGT;
E_coli_genome	fimo	Nucleotide motif (loose)	4572815	4572822	30.5	+	.	Motif 1067_gi;Alias=;ID=1067-5470-E_coli_genome;pvalue=0.000886;qvalue= 0.653;sequence=ATTATTCA;
E_coli_genome	fimo	Nucleotide motif (loose)	4573062	4573069	30.5	+	.	Motif 1067_gi;Alias=;ID=1067-5471-E_coli_genome;pvalue=0.000886;qvalue= 0.653;sequence=ATAAATCA;
E_coli_genome	fimo	Nucleotide motif (loose)	4573515	4573522	30.5	+	.	Motif 1067_gi;Alias=;ID=1067-5472-E_coli_genome;pvalue=0.000886;qvalue= 0.653;sequence=ATTAAACT;
E_coli_genome	fimo	Nucleotide motif (loose)	4574468	4574475	30.5	+	.	Motif 1067_gi;Alias=;ID=1067-5473-E_coli_genome;pvalue=0.000886;qvalue= 0.653;sequence=ATTAATGA;
E_coli_genome	fimo	Nucleotide motif (loose)	4575089	4575096	30.5	+	.	Motif 1067_gi;Alias=;ID=1067-5474-E_coli_genome;pvalue=0.000886;qvalue= 0.653;sequence=TTTAATGA;
E_coli_genome	fimo	Nucleotide motif (loose)	4575637	4575644	30.5	+	.	Motif 1067_gi;Alias=;ID=1067-5475-E_coli_genome;pvalue=0.000886;qvalue= 0.653;sequence=TTTAATCA;
E_coli_genome	fimo	Nucleotide motif (loose)	4576190	4576197	30.5	+	.	Motif 1067_gi;Alias=;ID=1067-5476-E_coli_genome;pvalue=0.000886;qvalue= 0.653;sequence=TTTATTCT;
E_coli_genome	fimo	Nucleotide motif (loose)	4576475	4576482	30.5	+	.	Motif 1067_gi;Alias=;ID=1067-5477-E_coli_genome;pvalue=0.000886;qvalue= 0.653;sequence=TTTAAAGA;
E_coli_genome	fimo	Nucleotide motif (loose)	4576898	4576905	30.5	+	.	Motif 1067_gi;Alias=;ID=1067-5478-E_coli_genome;pvalue=0.000886;qvalue= 0.653;sequence=ATAAAACT;
E_coli_genome	fimo	Nucleotide motif (loose)	4577319	4577326	30.5	+	.	Motif 1067_gi;Alias=;ID=1067-5479-E_coli_genome;pvalue=0.000886;qvalue= 0.653;sequence=TTAATTCA;
E_coli_genome	fimo	Nucleotide motif (loose)	4577434	4577441	30.5	+	.	Motif 1067_gi;Alias=;ID=1067-5480-E_coli_genome;pvalue=0.000886;qvalue= 0.653;sequence=ATTATTGA;
E_coli_genome	fimo	Nucleotide motif (loose)	4577523	4577530	30.5	+	.	Motif 1067_gi;Alias=;ID=1067-5481-E_coli_genome;pvalue=0.000886;qvalue= 0.653;sequence=TTAAATGA;
E_coli_genome	fimo	Nucleotide motif (loose)	4577820	4577827	30.5	+	.	Motif 1067_gi;Alias=;ID=1067-5482-E_coli_genome;pvalue=0.000886;qvalue= 0.653;sequence=TTAATACA;
E_coli_genome	fimo	Nucleotide motif (loose)	4578225	4578232	30.5	+	.	Motif 1067_gi;Alias=;ID=1067-5483-E_coli_genome;pvalue=0.000886;qvalue= 0.653;sequence=TTTATTCA;
E_coli_genome	fimo	Nucleotide motif (loose)	4578891	4578898	30.5	+	.	Motif 1067_gi;Alias=;ID=1067-5484-E_coli_genome;pvalue=0.000886;qvalue= 0.653;sequence=TTTATAGT;
E_coli_genome	fimo	Nucleotide motif (loose)	4579128	4579135	30.5	+	.	Motif 1067_gi;Alias=;ID=1067-5485-E_coli_genome;pvalue=0.000886;qvalue= 0.653;sequence=ATAATAGA;
E_coli_genome	fimo	Nucleotide motif (loose)	4580349	4580356	30.5	+	.	Motif 1067_gi;Alias=;ID=1067-5486-E_coli_genome;pvalue=0.000886;qvalue= 0.653;sequence=ATAAAACA;
E_coli_genome	fimo	Nucleotide motif (loose)	4580595	4580602	30.5	+	.	Motif 1067_gi;Alias=;ID=1067-5487-E_coli_genome;pvalue=0.000886;qvalue= 0.653;sequence=ATAAAAGA;
E_coli_genome	fimo	Nucleotide motif (loose)	4581781	4581788	30.5	+	.	Motif 1067_gi;Alias=;ID=1067-5488-E_coli_genome;pvalue=0.000886;qvalue= 0.653;sequence=TTAAAACT;
E_coli_genome	fimo	Nucleotide motif (loose)	4582578	4582585	30.5	+	.	Motif 1067_gi;Alias=;ID=1067-5489-E_coli_genome;pvalue=0.000886;qvalue= 0.653;sequence=TTTAATCA;
E_coli_genome	fimo	Nucleotide motif (loose)	4584254	4584261	30.5	+	.	Motif 1067_gi;Alias=;ID=1067-5490-E_coli_genome;pvalue=0.000886;qvalue= 0.653;sequence=TTTATTCA;
E_coli_genome	fimo	Nucleotide motif (loose)	4584413	4584420	30.5	+	.	Motif 1067_gi;Alias=;ID=1067-5491-E_coli_genome;pvalue=0.000886;qvalue= 0.653;sequence=TTTATTGA;
E_coli_genome	fimo	Nucleotide motif (loose)	4585169	4585176	30.5	+	.	Motif 1067_gi;Alias=;ID=1067-5492-E_coli_genome;pvalue=0.000886;qvalue= 0.653;sequence=TTTAATGT;
E_coli_genome	fimo	Nucleotide motif (loose)	4585925	4585932	30.5	+	.	Motif 1067_gi;Alias=;ID=1067-5493-E_coli_genome;pvalue=0.000886;qvalue= 0.653;sequence=TTTATTGA;
E_coli_genome	fimo	Nucleotide motif (loose)	4586648	4586655	30.5	+	.	Motif 1067_gi;Alias=;ID=1067-5494-E_coli_genome;pvalue=0.000886;qvalue= 0.653;sequence=TTTAATCA;
E_coli_genome	fimo	Nucleotide motif (loose)	4586750	4586757	30.5	+	.	Motif 1067_gi;Alias=;ID=1067-5495-E_coli_genome;pvalue=0.000886;qvalue= 0.653;sequence=TTTATTCA;
E_coli_genome	fimo	Nucleotide motif (loose)	4586973	4586980	30.5	+	.	Motif 1067_gi;Alias=;ID=1067-5496-E_coli_genome;pvalue=0.000886;qvalue= 0.653;sequence=TTTATTGA;
E_coli_genome	fimo	Nucleotide motif (loose)	4588514	4588521	30.5	+	.	Motif 1067_gi;Alias=;ID=1067-5497-E_coli_genome;pvalue=0.000886;qvalue= 0.653;sequence=ATAAAACT;
E_coli_genome	fimo	Nucleotide motif (loose)	4591302	4591309	30.5	+	.	Motif 1067_gi;Alias=;ID=1067-5498-E_coli_genome;pvalue=0.000886;qvalue= 0.653;sequence=TTAATAGT;
E_coli_genome	fimo	Nucleotide motif (loose)	4593360	4593367	30.5	+	.	Motif 1067_gi;Alias=;ID=1067-5499-E_coli_genome;pvalue=0.000886;qvalue= 0.653;sequence=ATTAATCT;
E_coli_genome	fimo	Nucleotide motif (loose)	4594558	4594565	30.5	+	.	Motif 1067_gi;Alias=;ID=1067-5500-E_coli_genome;pvalue=0.000886;qvalue= 0.653;sequence=ATAATTGA;
E_coli_genome	fimo	Nucleotide motif (loose)	4594746	4594753	30.5	+	.	Motif 1067_gi;Alias=;ID=1067-5501-E_coli_genome;pvalue=0.000886;qvalue= 0.653;sequence=TTAATTGT;
E_coli_genome	fimo	Nucleotide motif (loose)	4595458	4595465	30.5	+	.	Motif 1067_gi;Alias=;ID=1067-5502-E_coli_genome;pvalue=0.000886;qvalue= 0.653;sequence=TTAAAAGA;
E_coli_genome	fimo	Nucleotide motif (loose)	4595885	4595892	30.5	+	.	Motif 1067_gi;Alias=;ID=1067-5503-E_coli_genome;pvalue=0.000886;qvalue= 0.653;sequence=TTAAAACA;
E_coli_genome	fimo	Nucleotide motif (loose)	4597025	4597032	30.5	+	.	Motif 1067_gi;Alias=;ID=1067-5504-E_coli_genome;pvalue=0.000886;qvalue= 0.653;sequence=ATTAAAGT;
E_coli_genome	fimo	Nucleotide motif (loose)	4600238	4600245	30.5	+	.	Motif 1067_gi;Alias=;ID=1067-5505-E_coli_genome;pvalue=0.000886;qvalue= 0.653;sequence=TTAATACT;
E_coli_genome	fimo	Nucleotide motif (loose)	4601562	4601569	30.5	+	.	Motif 1067_gi;Alias=;ID=1067-5506-E_coli_genome;pvalue=0.000886;qvalue= 0.653;sequence=TTTATAGT;
E_coli_genome	fimo	Nucleotide motif (loose)	4602202	4602209	30.5	+	.	Motif 1067_gi;Alias=;ID=1067-5507-E_coli_genome;pvalue=0.000886;qvalue= 0.653;sequence=TTTAAACA;
E_coli_genome	fimo	Nucleotide motif (loose)	4602223	4602230	30.5	+	.	Motif 1067_gi;Alias=;ID=1067-5508-E_coli_genome;pvalue=0.000886;qvalue= 0.653;sequence=ATTAATCA;
E_coli_genome	fimo	Nucleotide motif (loose)	4602677	4602684	30.5	+	.	Motif 1067_gi;Alias=;ID=1067-5509-E_coli_genome;pvalue=0.000886;qvalue= 0.653;sequence=TTAATAGT;
E_coli_genome	fimo	Nucleotide motif (loose)	4603060	4603067	30.5	+	.	Motif 1067_gi;Alias=;ID=1067-5510-E_coli_genome;pvalue=0.000886;qvalue= 0.653;sequence=TTTATTGT;
E_coli_genome	fimo	Nucleotide motif (loose)	4603087	4603094	30.5	+	.	Motif 1067_gi;Alias=;ID=1067-5511-E_coli_genome;pvalue=0.000886;qvalue= 0.653;sequence=ATAATAGA;
E_coli_genome	fimo	Nucleotide motif (loose)	4603110	4603117	30.5	+	.	Motif 1067_gi;Alias=;ID=1067-5512-E_coli_genome;pvalue=0.000886;qvalue= 0.653;sequence=TTTAATGT;
E_coli_genome	fimo	Nucleotide motif (loose)	4603206	4603213	30.5	+	.	Motif 1067_gi;Alias=;ID=1067-5513-E_coli_genome;pvalue=0.000886;qvalue= 0.653;sequence=TTAAATGA;
E_coli_genome	fimo	Nucleotide motif (loose)	4603265	4603272	30.5	+	.	Motif 1067_gi;Alias=;ID=1067-5514-E_coli_genome;pvalue=0.000886;qvalue= 0.653;sequence=TTAAATGT;
E_coli_genome	fimo	Nucleotide motif (loose)	4603540	4603547	30.5	+	.	Motif 1067_gi;Alias=;ID=1067-5515-E_coli_genome;pvalue=0.000886;qvalue= 0.653;sequence=TTAAAAGA;
E_coli_genome	fimo	Nucleotide motif (loose)	4603694	4603701	30.5	+	.	Motif 1067_gi;Alias=;ID=1067-5516-E_coli_genome;pvalue=0.000886;qvalue= 0.653;sequence=ATTATTCT;
E_coli_genome	fimo	Nucleotide motif (loose)	4603701	4603708	30.5	+	.	Motif 1067_gi;Alias=;ID=1067-5517-E_coli_genome;pvalue=0.000886;qvalue= 0.653;sequence=TTTAATCT;
E_coli_genome	fimo	Nucleotide motif (loose)	4604021	4604028	30.5	+	.	Motif 1067_gi;Alias=;ID=1067-5518-E_coli_genome;pvalue=0.000886;qvalue= 0.653;sequence=ATAAAACT;
E_coli_genome	fimo	Nucleotide motif (loose)	4604237	4604244	30.5	+	.	Motif 1067_gi;Alias=;ID=1067-5519-E_coli_genome;pvalue=0.000886;qvalue= 0.653;sequence=TTTATTCA;
E_coli_genome	fimo	Nucleotide motif (loose)	4604724	4604731	30.5	+	.	Motif 1067_gi;Alias=;ID=1067-5520-E_coli_genome;pvalue=0.000886;qvalue= 0.653;sequence=TTTAATGT;
E_coli_genome	fimo	Nucleotide motif (loose)	4607302	4607309	30.5	+	.	Motif 1067_gi;Alias=;ID=1067-5521-E_coli_genome;pvalue=0.000886;qvalue= 0.653;sequence=TTTATTCA;
E_coli_genome	fimo	Nucleotide motif (loose)	4611000	4611007	30.5	+	.	Motif 1067_gi;Alias=;ID=1067-5522-E_coli_genome;pvalue=0.000886;qvalue= 0.653;sequence=TTAATTCT;
E_coli_genome	fimo	Nucleotide motif (loose)	4611078	4611085	30.5	+	.	Motif 1067_gi;Alias=;ID=1067-5523-E_coli_genome;pvalue=0.000886;qvalue= 0.653;sequence=TTAAAACA;
E_coli_genome	fimo	Nucleotide motif (loose)	4612242	4612249	30.5	+	.	Motif 1067_gi;Alias=;ID=1067-5524-E_coli_genome;pvalue=0.000886;qvalue= 0.653;sequence=ATTATTCT;
E_coli_genome	fimo	Nucleotide motif (loose)	4613164	4613171	30.5	+	.	Motif 1067_gi;Alias=;ID=1067-5525-E_coli_genome;pvalue=0.000886;qvalue= 0.653;sequence=TTTATTGA;
E_coli_genome	fimo	Nucleotide motif (loose)	4617225	4617232	30.5	+	.	Motif 1067_gi;Alias=;ID=1067-5526-E_coli_genome;pvalue=0.000886;qvalue= 0.653;sequence=TTAATTGT;
E_coli_genome	fimo	Nucleotide motif (loose)	4618664	4618671	30.5	+	.	Motif 1067_gi;Alias=;ID=1067-5527-E_coli_genome;pvalue=0.000886;qvalue= 0.653;sequence=ATTAAAGA;
E_coli_genome	fimo	Nucleotide motif (loose)	4619489	4619496	30.5	+	.	Motif 1067_gi;Alias=;ID=1067-5528-E_coli_genome;pvalue=0.000886;qvalue= 0.653;sequence=ATTAAACT;
E_coli_genome	fimo	Nucleotide motif (loose)	4620875	4620882	30.5	+	.	Motif 1067_gi;Alias=;ID=1067-5529-E_coli_genome;pvalue=0.000886;qvalue= 0.653;sequence=ATAAAACA;
E_coli_genome	fimo	Nucleotide motif (loose)	4621243	4621250	30.5	+	.	Motif 1067_gi;Alias=;ID=1067-5530-E_coli_genome;pvalue=0.000886;qvalue= 0.653;sequence=TTTAAAGA;
E_coli_genome	fimo	Nucleotide motif (loose)	4621729	4621736	30.5	+	.	Motif 1067_gi;Alias=;ID=1067-5531-E_coli_genome;pvalue=0.000886;qvalue= 0.653;sequence=ATAAATCT;
E_coli_genome	fimo	Nucleotide motif (loose)	4621765	4621772	30.5	+	.	Motif 1067_gi;Alias=;ID=1067-5532-E_coli_genome;pvalue=0.000886;qvalue= 0.653;sequence=ATTAATGA;
E_coli_genome	fimo	Nucleotide motif (loose)	4626152	4626159	30.5	+	.	Motif 1067_gi;Alias=;ID=1067-5533-E_coli_genome;pvalue=0.000886;qvalue= 0.653;sequence=TTTAAAGA;
E_coli_genome	fimo	Nucleotide motif (loose)	4628629	4628636	30.5	+	.	Motif 1067_gi;Alias=;ID=1067-5534-E_coli_genome;pvalue=0.000886;qvalue= 0.653;sequence=ATTAAACA;
E_coli_genome	fimo	Nucleotide motif (loose)	4629221	4629228	30.5	+	.	Motif 1067_gi;Alias=;ID=1067-5535-E_coli_genome;pvalue=0.000886;qvalue= 0.653;sequence=TTTAAAGT;
E_coli_genome	fimo	Nucleotide motif (loose)	4630674	4630681	30.5	+	.	Motif 1067_gi;Alias=;ID=1067-5536-E_coli_genome;pvalue=0.000886;qvalue= 0.653;sequence=ATAAATCT;
E_coli_genome	fimo	Nucleotide motif (loose)	4633233	4633240	30.5	+	.	Motif 1067_gi;Alias=;ID=1067-5537-E_coli_genome;pvalue=0.000886;qvalue= 0.653;sequence=TTAATACA;
E_coli_genome	fimo	Nucleotide motif (loose)	4634042	4634049	30.5	+	.	Motif 1067_gi;Alias=;ID=1067-5538-E_coli_genome;pvalue=0.000886;qvalue= 0.653;sequence=ATTAAACA;
E_coli_genome	fimo	Nucleotide motif (loose)	4635182	4635189	30.5	+	.	Motif 1067_gi;Alias=;ID=1067-5539-E_coli_genome;pvalue=0.000886;qvalue= 0.653;sequence=TTTAAACA;
E_coli_genome	fimo	Nucleotide motif (loose)	4635433	4635440	30.5	+	.	Motif 1067_gi;Alias=;ID=1067-5540-E_coli_genome;pvalue=0.000886;qvalue= 0.653;sequence=ATAAAAGT;
E_coli_genome	fimo	Nucleotide motif (loose)	4636486	4636493	30.5	+	.	Motif 1067_gi;Alias=;ID=1067-5541-E_coli_genome;pvalue=0.000886;qvalue= 0.653;sequence=TTTATTGT;
E_coli_genome	fimo	Nucleotide motif (loose)	4636653	4636660	30.5	+	.	Motif 1067_gi;Alias=;ID=1067-5542-E_coli_genome;pvalue=0.000886;qvalue= 0.653;sequence=TTAATACT;
E_coli_genome	fimo	Nucleotide motif (loose)	4636906	4636913	30.5	+	.	Motif 1067_gi;Alias=;ID=1067-5543-E_coli_genome;pvalue=0.000886;qvalue= 0.653;sequence=TTTAATCA;
E_coli_genome	fimo	Nucleotide motif (loose)	4638601	4638608	30.5	+	.	Motif 1067_gi;Alias=;ID=1067-5544-E_coli_genome;pvalue=0.000886;qvalue= 0.653;sequence=TTTATTGT;
E_coli_genome	fimo	Nucleotide motif (loose)	4639589	4639596	30.5	+	.	Motif 1067_gi;Alias=;ID=1067-5545-E_coli_genome;pvalue=0.000886;qvalue= 0.653;sequence=ATTAATCT;
E_coli_genome	fimo	Nucleotide motif (loose)	4640568	4640575	30.5	+	.	Motif 1067_gi;Alias=;ID=1067-5546-E_coli_genome;pvalue=0.000886;qvalue= 0.653;sequence=ATAAAACT;
E_coli_genome	fimo	Nucleotide motif (loose)	4640954	4640961	30.5	+	.	Motif 1067_gi;Alias=;ID=1067-5547-E_coli_genome;pvalue=0.000886;qvalue= 0.653;sequence=ATTATTCT;
E_coli_genome	fimo	Nucleotide motif (loose)	4641101	4641108	30.5	+	.	Motif 1067_gi;Alias=;ID=1067-5548-E_coli_genome;pvalue=0.000886;qvalue= 0.653;sequence=ATTATTGA;
E_coli_genome	fimo	Nucleotide motif (loose)	4641113	4641120	30.5	+	.	Motif 1067_gi;Alias=;ID=1067-5549-E_coli_genome;pvalue=0.000886;qvalue= 0.653;sequence=ATTAAAGT;
E_coli_genome	fimo	Nucleotide motif (loose)	4641413	4641420	30.5	+	.	Motif 1067_gi;Alias=;ID=1067-5550-E_coli_genome;pvalue=0.000886;qvalue= 0.653;sequence=TTAATACA;
E_coli_genome	fimo	Nucleotide motif (loose)	4641521	4641528	30.5	+	.	Motif 1067_gi;Alias=;ID=1067-5551-E_coli_genome;pvalue=0.000886;qvalue= 0.653;sequence=ATAAAACT;
E_coli_genome	fimo	Nucleotide motif (loose)	1178	1185	30.5	-	.	Motif 1067_gi;Alias=;ID=1067-5552-E_coli_genome;pvalue=0.000886;qvalue= 0.653;sequence=TTTAATCA;
E_coli_genome	fimo	Nucleotide motif (loose)	1811	1818	30.5	-	.	Motif 1067_gi;Alias=;ID=1067-5553-E_coli_genome;pvalue=0.000886;qvalue= 0.653;sequence=TTTATTCT;
E_coli_genome	fimo	Nucleotide motif (loose)	2684	2691	30.5	-	.	Motif 1067_gi;Alias=;ID=1067-5554-E_coli_genome;pvalue=0.000886;qvalue= 0.653;sequence=ATAATAGT;
E_coli_genome	fimo	Nucleotide motif (loose)	5122	5129	30.5	-	.	Motif 1067_gi;Alias=;ID=1067-5555-E_coli_genome;pvalue=0.000886;qvalue= 0.653;sequence=TTTATTGA;
E_coli_genome	fimo	Nucleotide motif (loose)	5798	5805	30.5	-	.	Motif 1067_gi;Alias=;ID=1067-5556-E_coli_genome;pvalue=0.000886;qvalue= 0.653;sequence=ATTATTGA;
E_coli_genome	fimo	Nucleotide motif (loose)	5951	5958	30.5	-	.	Motif 1067_gi;Alias=;ID=1067-5557-E_coli_genome;pvalue=0.000886;qvalue= 0.653;sequence=ATTAATCT;
E_coli_genome	fimo	Nucleotide motif (loose)	7406	7413	30.5	-	.	Motif 1067_gi;Alias=;ID=1067-5558-E_coli_genome;pvalue=0.000886;qvalue= 0.653;sequence=ATTATTCT;
E_coli_genome	fimo	Nucleotide motif (loose)	8076	8083	30.5	-	.	Motif 1067_gi;Alias=;ID=1067-5559-E_coli_genome;pvalue=0.000886;qvalue= 0.653;sequence=TTTATACA;
E_coli_genome	fimo	Nucleotide motif (loose)	8217	8224	30.5	-	.	Motif 1067_gi;Alias=;ID=1067-5560-E_coli_genome;pvalue=0.000886;qvalue= 0.653;sequence=TTTAAACA;
E_coli_genome	fimo	Nucleotide motif (loose)	9285	9292	30.5	-	.	Motif 1067_gi;Alias=;ID=1067-5561-E_coli_genome;pvalue=0.000886;qvalue= 0.653;sequence=TTTAAACA;
E_coli_genome	fimo	Nucleotide motif (loose)	9717	9724	30.5	-	.	Motif 1067_gi;Alias=;ID=1067-5562-E_coli_genome;pvalue=0.000886;qvalue= 0.653;sequence=TTAATAGA;
E_coli_genome	fimo	Nucleotide motif (loose)	10379	10386	30.5	-	.	Motif 1067_gi;Alias=;ID=1067-5563-E_coli_genome;pvalue=0.000886;qvalue= 0.653;sequence=ATTATTCT;
E_coli_genome	fimo	Nucleotide motif (loose)	11515	11522	30.5	-	.	Motif 1067_gi;Alias=;ID=1067-5564-E_coli_genome;pvalue=0.000886;qvalue= 0.653;sequence=ATAAAAGA;
E_coli_genome	fimo	Nucleotide motif (loose)	11926	11933	30.5	-	.	Motif 1067_gi;Alias=;ID=1067-5565-E_coli_genome;pvalue=0.000886;qvalue= 0.653;sequence=TTTATTCA;
E_coli_genome	fimo	Nucleotide motif (loose)	12769	12776	30.5	-	.	Motif 1067_gi;Alias=;ID=1067-5566-E_coli_genome;pvalue=0.000886;qvalue= 0.653;sequence=ATAATAGA;
E_coli_genome	fimo	Nucleotide motif (loose)	15430	15437	30.5	-	.	Motif 1067_gi;Alias=;ID=1067-5567-E_coli_genome;pvalue=0.000886;qvalue= 0.653;sequence=TTAAATCA;
E_coli_genome	fimo	Nucleotide motif (loose)	17086	17093	30.5	-	.	Motif 1067_gi;Alias=;ID=1067-5568-E_coli_genome;pvalue=0.000886;qvalue= 0.653;sequence=ATAAAACA;
E_coli_genome	fimo	Nucleotide motif (loose)	17143	17150	30.5	-	.	Motif 1067_gi;Alias=;ID=1067-5569-E_coli_genome;pvalue=0.000886;qvalue= 0.653;sequence=TTAAATCA;
E_coli_genome	fimo	Nucleotide motif (loose)	17158	17165	30.5	-	.	Motif 1067_gi;Alias=;ID=1067-5570-E_coli_genome;pvalue=0.000886;qvalue= 0.653;sequence=ATTAAAGT;
E_coli_genome	fimo	Nucleotide motif (loose)	17410	17417	30.5	-	.	Motif 1067_gi;Alias=;ID=1067-5571-E_coli_genome;pvalue=0.000886;qvalue= 0.653;sequence=ATTATAGT;
E_coli_genome	fimo	Nucleotide motif (loose)	18764	18771	30.5	-	.	Motif 1067_gi;Alias=;ID=1067-5572-E_coli_genome;pvalue=0.000886;qvalue= 0.653;sequence=TTTATAGA;
E_coli_genome	fimo	Nucleotide motif (loose)	19463	19470	30.5	-	.	Motif 1067_gi;Alias=;ID=1067-5573-E_coli_genome;pvalue=0.000886;qvalue= 0.653;sequence=ATAAAAGT;
E_coli_genome	fimo	Nucleotide motif (loose)	19821	19828	30.5	-	.	Motif 1067_gi;Alias=;ID=1067-5574-E_coli_genome;pvalue=0.000886;qvalue= 0.653;sequence=ATAAAACA;
E_coli_genome	fimo	Nucleotide motif (loose)	22303	22310	30.5	-	.	Motif 1067_gi;Alias=;ID=1067-5575-E_coli_genome;pvalue=0.000886;qvalue= 0.653;sequence=TTAATTCA;
E_coli_genome	fimo	Nucleotide motif (loose)	22398	22405	30.5	-	.	Motif 1067_gi;Alias=;ID=1067-5576-E_coli_genome;pvalue=0.000886;qvalue= 0.653;sequence=TTTATAGT;
E_coli_genome	fimo	Nucleotide motif (loose)	25695	25702	30.5	-	.	Motif 1067_gi;Alias=;ID=1067-5577-E_coli_genome;pvalue=0.000886;qvalue= 0.653;sequence=ATTATTGT;
E_coli_genome	fimo	Nucleotide motif (loose)	27780	27787	30.5	-	.	Motif 1067_gi;Alias=;ID=1067-5578-E_coli_genome;pvalue=0.000886;qvalue= 0.653;sequence=ATTAAACT;
E_coli_genome	fimo	Nucleotide motif (loose)	28277	28284	30.5	-	.	Motif 1067_gi;Alias=;ID=1067-5579-E_coli_genome;pvalue=0.000886;qvalue= 0.653;sequence=ATTAATGA;
E_coli_genome	fimo	Nucleotide motif (loose)	29182	29189	30.5	-	.	Motif 1067_gi;Alias=;ID=1067-5580-E_coli_genome;pvalue=0.000886;qvalue= 0.653;sequence=ATTATTGA;
E_coli_genome	fimo	Nucleotide motif (loose)	29228	29235	30.5	-	.	Motif 1067_gi;Alias=;ID=1067-5581-E_coli_genome;pvalue=0.000886;qvalue= 0.653;sequence=TTAAATGT;
E_coli_genome	fimo	Nucleotide motif (loose)	29343	29350	30.5	-	.	Motif 1067_gi;Alias=;ID=1067-5582-E_coli_genome;pvalue=0.000886;qvalue= 0.653;sequence=TTAAAACA;
E_coli_genome	fimo	Nucleotide motif (loose)	29604	29611	30.5	-	.	Motif 1067_gi;Alias=;ID=1067-5583-E_coli_genome;pvalue=0.000886;qvalue= 0.653;sequence=TTAATTCA;
E_coli_genome	fimo	Nucleotide motif (loose)	33506	33513	30.5	-	.	Motif 1067_gi;Alias=;ID=1067-5584-E_coli_genome;pvalue=0.000886;qvalue= 0.653;sequence=TTTATTGA;
E_coli_genome	fimo	Nucleotide motif (loose)	34240	34247	30.5	-	.	Motif 1067_gi;Alias=;ID=1067-5585-E_coli_genome;pvalue=0.000886;qvalue= 0.653;sequence=ATTAAACA;
E_coli_genome	fimo	Nucleotide motif (loose)	34272	34279	30.5	-	.	Motif 1067_gi;Alias=;ID=1067-5586-E_coli_genome;pvalue=0.000886;qvalue= 0.653;sequence=TTAAAAGT;
E_coli_genome	fimo	Nucleotide motif (loose)	35804	35811	30.5	-	.	Motif 1067_gi;Alias=;ID=1067-5587-E_coli_genome;pvalue=0.000886;qvalue= 0.653;sequence=TTTATTGT;
E_coli_genome	fimo	Nucleotide motif (loose)	36267	36274	30.5	-	.	Motif 1067_gi;Alias=;ID=1067-5588-E_coli_genome;pvalue=0.000886;qvalue= 0.653;sequence=ATAAATGA;
E_coli_genome	fimo	Nucleotide motif (loose)	36347	36354	30.5	-	.	Motif 1067_gi;Alias=;ID=1067-5589-E_coli_genome;pvalue=0.000886;qvalue= 0.653;sequence=TTTAAAGT;
E_coli_genome	fimo	Nucleotide motif (loose)	36458	36465	30.5	-	.	Motif 1067_gi;Alias=;ID=1067-5590-E_coli_genome;pvalue=0.000886;qvalue= 0.653;sequence=ATTAAAGA;
E_coli_genome	fimo	Nucleotide motif (loose)	37691	37698	30.5	-	.	Motif 1067_gi;Alias=;ID=1067-5591-E_coli_genome;pvalue=0.000886;qvalue= 0.653;sequence=TTAAATCA;
E_coli_genome	fimo	Nucleotide motif (loose)	38331	38338	30.5	-	.	Motif 1067_gi;Alias=;ID=1067-5592-E_coli_genome;pvalue=0.000886;qvalue= 0.653;sequence=TTTAAAGA;
E_coli_genome	fimo	Nucleotide motif (loose)	38393	38400	30.5	-	.	Motif 1067_gi;Alias=;ID=1067-5593-E_coli_genome;pvalue=0.000886;qvalue= 0.653;sequence=ATAAATGT;
E_coli_genome	fimo	Nucleotide motif (loose)	39513	39520	30.5	-	.	Motif 1067_gi;Alias=;ID=1067-5594-E_coli_genome;pvalue=0.000886;qvalue= 0.653;sequence=ATTAAACT;
E_coli_genome	fimo	Nucleotide motif (loose)	40367	40374	30.5	-	.	Motif 1067_gi;Alias=;ID=1067-5595-E_coli_genome;pvalue=0.000886;qvalue= 0.653;sequence=TTAAATGA;
E_coli_genome	fimo	Nucleotide motif (loose)	40442	40449	30.5	-	.	Motif 1067_gi;Alias=;ID=1067-5596-E_coli_genome;pvalue=0.000886;qvalue= 0.653;sequence=ATTAAAGA;
E_coli_genome	fimo	Nucleotide motif (loose)	41978	41985	30.5	-	.	Motif 1067_gi;Alias=;ID=1067-5597-E_coli_genome;pvalue=0.000886;qvalue= 0.653;sequence=ATAAAACA;
E_coli_genome	fimo	Nucleotide motif (loose)	41994	42001	30.5	-	.	Motif 1067_gi;Alias=;ID=1067-5598-E_coli_genome;pvalue=0.000886;qvalue= 0.653;sequence=TTAAATGT;
E_coli_genome	fimo	Nucleotide motif (loose)	42128	42135	30.5	-	.	Motif 1067_gi;Alias=;ID=1067-5599-E_coli_genome;pvalue=0.000886;qvalue= 0.653;sequence=ATTAATCA;
E_coli_genome	fimo	Nucleotide motif (loose)	42309	42316	30.5	-	.	Motif 1067_gi;Alias=;ID=1067-5600-E_coli_genome;pvalue=0.000886;qvalue= 0.653;sequence=TTTAATCA;
E_coli_genome	fimo	Nucleotide motif (loose)	42316	42323	30.5	-	.	Motif 1067_gi;Alias=;ID=1067-5601-E_coli_genome;pvalue=0.000886;qvalue= 0.653;sequence=ATAAAACT;
E_coli_genome	fimo	Nucleotide motif (loose)	42455	42462	30.5	-	.	Motif 1067_gi;Alias=;ID=1067-5602-E_coli_genome;pvalue=0.000886;qvalue= 0.653;sequence=ATTATTGA;
E_coli_genome	fimo	Nucleotide motif (loose)	43166	43173	30.5	-	.	Motif 1067_gi;Alias=;ID=1067-5603-E_coli_genome;pvalue=0.000886;qvalue= 0.653;sequence=TTAAATGA;
E_coli_genome	fimo	Nucleotide motif (loose)	44026	44033	30.5	-	.	Motif 1067_gi;Alias=;ID=1067-5604-E_coli_genome;pvalue=0.000886;qvalue= 0.653;sequence=TTTATTGA;
E_coli_genome	fimo	Nucleotide motif (loose)	45500	45507	30.5	-	.	Motif 1067_gi;Alias=;ID=1067-5605-E_coli_genome;pvalue=0.000886;qvalue= 0.653;sequence=TTTATTGA;
E_coli_genome	fimo	Nucleotide motif (loose)	46513	46520	30.5	-	.	Motif 1067_gi;Alias=;ID=1067-5606-E_coli_genome;pvalue=0.000886;qvalue= 0.653;sequence=ATTAAACA;
E_coli_genome	fimo	Nucleotide motif (loose)	46987	46994	30.5	-	.	Motif 1067_gi;Alias=;ID=1067-5607-E_coli_genome;pvalue=0.000886;qvalue= 0.653;sequence=ATTATTGA;
E_coli_genome	fimo	Nucleotide motif (loose)	47797	47804	30.5	-	.	Motif 1067_gi;Alias=;ID=1067-5608-E_coli_genome;pvalue=0.000886;qvalue= 0.653;sequence=ATAAATCA;
E_coli_genome	fimo	Nucleotide motif (loose)	49102	49109	30.5	-	.	Motif 1067_gi;Alias=;ID=1067-5609-E_coli_genome;pvalue=0.000886;qvalue= 0.653;sequence=ATAAAACA;
E_coli_genome	fimo	Nucleotide motif (loose)	49480	49487	30.5	-	.	Motif 1067_gi;Alias=;ID=1067-5610-E_coli_genome;pvalue=0.000886;qvalue= 0.653;sequence=TTTATAGA;
E_coli_genome	fimo	Nucleotide motif (loose)	49539	49546	30.5	-	.	Motif 1067_gi;Alias=;ID=1067-5611-E_coli_genome;pvalue=0.000886;qvalue= 0.653;sequence=ATTAATGA;
E_coli_genome	fimo	Nucleotide motif (loose)	51225	51232	30.5	-	.	Motif 1067_gi;Alias=;ID=1067-5612-E_coli_genome;pvalue=0.000886;qvalue= 0.653;sequence=TTAAAAGA;
E_coli_genome	fimo	Nucleotide motif (loose)	54715	54722	30.5	-	.	Motif 1067_gi;Alias=;ID=1067-5613-E_coli_genome;pvalue=0.000886;qvalue= 0.653;sequence=TTAATTGA;
E_coli_genome	fimo	Nucleotide motif (loose)	56544	56551	30.5	-	.	Motif 1067_gi;Alias=;ID=1067-5614-E_coli_genome;pvalue=0.000886;qvalue= 0.653;sequence=ATTATTCA;
E_coli_genome	fimo	Nucleotide motif (loose)	57053	57060	30.5	-	.	Motif 1067_gi;Alias=;ID=1067-5615-E_coli_genome;pvalue=0.000886;qvalue= 0.653;sequence=TTTATAGT;
E_coli_genome	fimo	Nucleotide motif (loose)	58506	58513	30.5	-	.	Motif 1067_gi;Alias=;ID=1067-5616-E_coli_genome;pvalue=0.000886;qvalue= 0.653;sequence=TTAAAAGT;
E_coli_genome	fimo	Nucleotide motif (loose)	58757	58764	30.5	-	.	Motif 1067_gi;Alias=;ID=1067-5617-E_coli_genome;pvalue=0.000886;qvalue= 0.653;sequence=TTTATTGA;
E_coli_genome	fimo	Nucleotide motif (loose)	61916	61923	30.5	-	.	Motif 1067_gi;Alias=;ID=1067-5618-E_coli_genome;pvalue=0.000886;qvalue= 0.653;sequence=ATTAAAGT;
E_coli_genome	fimo	Nucleotide motif (loose)	63282	63289	30.5	-	.	Motif 1067_gi;Alias=;ID=1067-5619-E_coli_genome;pvalue=0.000886;qvalue= 0.653;sequence=ATTAAAGA;
E_coli_genome	fimo	Nucleotide motif (loose)	63475	63482	30.5	-	.	Motif 1067_gi;Alias=;ID=1067-5620-E_coli_genome;pvalue=0.000886;qvalue= 0.653;sequence=TTTATTGA;
E_coli_genome	fimo	Nucleotide motif (loose)	66878	66885	30.5	-	.	Motif 1067_gi;Alias=;ID=1067-5621-E_coli_genome;pvalue=0.000886;qvalue= 0.653;sequence=TTTAAAGA;
E_coli_genome	fimo	Nucleotide motif (loose)	69425	69432	30.5	-	.	Motif 1067_gi;Alias=;ID=1067-5622-E_coli_genome;pvalue=0.000886;qvalue= 0.653;sequence=ATAAATCT;
E_coli_genome	fimo	Nucleotide motif (loose)	71877	71884	30.5	-	.	Motif 1067_gi;Alias=;ID=1067-5623-E_coli_genome;pvalue=0.000886;qvalue= 0.653;sequence=TTTAAACT;
E_coli_genome	fimo	Nucleotide motif (loose)	72917	72924	30.5	-	.	Motif 1067_gi;Alias=;ID=1067-5624-E_coli_genome;pvalue=0.000886;qvalue= 0.653;sequence=TTAAAACT;
E_coli_genome	fimo	Nucleotide motif (loose)	72981	72988	30.5	-	.	Motif 1067_gi;Alias=;ID=1067-5625-E_coli_genome;pvalue=0.000886;qvalue= 0.653;sequence=TTAATTCT;
E_coli_genome	fimo	Nucleotide motif (loose)	73167	73174	30.5	-	.	Motif 1067_gi;Alias=;ID=1067-5626-E_coli_genome;pvalue=0.000886;qvalue= 0.653;sequence=TTAAAAGT;
E_coli_genome	fimo	Nucleotide motif (loose)	73635	73642	30.5	-	.	Motif 1067_gi;Alias=;ID=1067-5627-E_coli_genome;pvalue=0.000886;qvalue= 0.653;sequence=TTAATTGT;
E_coli_genome	fimo	Nucleotide motif (loose)	74070	74077	30.5	-	.	Motif 1067_gi;Alias=;ID=1067-5628-E_coli_genome;pvalue=0.000886;qvalue= 0.653;sequence=TTTAATCT;
E_coli_genome	fimo	Nucleotide motif (loose)	75671	75678	30.5	-	.	Motif 1067_gi;Alias=;ID=1067-5629-E_coli_genome;pvalue=0.000886;qvalue= 0.653;sequence=TTAAATCA;
E_coli_genome	fimo	Nucleotide motif (loose)	76824	76831	30.5	-	.	Motif 1067_gi;Alias=;ID=1067-5630-E_coli_genome;pvalue=0.000886;qvalue= 0.653;sequence=ATAAATGA;
E_coli_genome	fimo	Nucleotide motif (loose)	77352	77359	30.5	-	.	Motif 1067_gi;Alias=;ID=1067-5631-E_coli_genome;pvalue=0.000886;qvalue= 0.653;sequence=ATTATTGA;
E_coli_genome	fimo	Nucleotide motif (loose)	77395	77402	30.5	-	.	Motif 1067_gi;Alias=;ID=1067-5632-E_coli_genome;pvalue=0.000886;qvalue= 0.653;sequence=ATAAAACT;
E_coli_genome	fimo	Nucleotide motif (loose)	77778	77785	30.5	-	.	Motif 1067_gi;Alias=;ID=1067-5633-E_coli_genome;pvalue=0.000886;qvalue= 0.653;sequence=ATAAAAGA;
E_coli_genome	fimo	Nucleotide motif (loose)	78519	78526	30.5	-	.	Motif 1067_gi;Alias=;ID=1067-5634-E_coli_genome;pvalue=0.000886;qvalue= 0.653;sequence=ATTAAAGA;
E_coli_genome	fimo	Nucleotide motif (loose)	79155	79162	30.5	-	.	Motif 1067_gi;Alias=;ID=1067-5635-E_coli_genome;pvalue=0.000886;qvalue= 0.653;sequence=TTTAAAGT;
E_coli_genome	fimo	Nucleotide motif (loose)	79675	79682	30.5	-	.	Motif 1067_gi;Alias=;ID=1067-5636-E_coli_genome;pvalue=0.000886;qvalue= 0.653;sequence=TTTATTGA;
E_coli_genome	fimo	Nucleotide motif (loose)	81252	81259	30.5	-	.	Motif 1067_gi;Alias=;ID=1067-5637-E_coli_genome;pvalue=0.000886;qvalue= 0.653;sequence=ATTAAAGA;
E_coli_genome	fimo	Nucleotide motif (loose)	81643	81650	30.5	-	.	Motif 1067_gi;Alias=;ID=1067-5638-E_coli_genome;pvalue=0.000886;qvalue= 0.653;sequence=ATTATTCA;
E_coli_genome	fimo	Nucleotide motif (loose)	82742	82749	30.5	-	.	Motif 1067_gi;Alias=;ID=1067-5639-E_coli_genome;pvalue=0.000886;qvalue= 0.653;sequence=ATTAATCA;
E_coli_genome	fimo	Nucleotide motif (loose)	83705	83712	30.5	-	.	Motif 1067_gi;Alias=;ID=1067-5640-E_coli_genome;pvalue=0.000886;qvalue= 0.653;sequence=TTTAATGA;
E_coli_genome	fimo	Nucleotide motif (loose)	83987	83994	30.5	-	.	Motif 1067_gi;Alias=;ID=1067-5641-E_coli_genome;pvalue=0.000886;qvalue= 0.653;sequence=ATAATTCA;
E_coli_genome	fimo	Nucleotide motif (loose)	84040	84047	30.5	-	.	Motif 1067_gi;Alias=;ID=1067-5642-E_coli_genome;pvalue=0.000886;qvalue= 0.653;sequence=TTAATTGA;
E_coli_genome	fimo	Nucleotide motif (loose)	84053	84060	30.5	-	.	Motif 1067_gi;Alias=;ID=1067-5643-E_coli_genome;pvalue=0.000886;qvalue= 0.653;sequence=TTAATTCT;
E_coli_genome	fimo	Nucleotide motif (loose)	84095	84102	30.5	-	.	Motif 1067_gi;Alias=;ID=1067-5644-E_coli_genome;pvalue=0.000886;qvalue= 0.653;sequence=TTAAATGT;
E_coli_genome	fimo	Nucleotide motif (loose)	84555	84562	30.5	-	.	Motif 1067_gi;Alias=;ID=1067-5645-E_coli_genome;pvalue=0.000886;qvalue= 0.653;sequence=ATTAAACA;
E_coli_genome	fimo	Nucleotide motif (loose)	84753	84760	30.5	-	.	Motif 1067_gi;Alias=;ID=1067-5646-E_coli_genome;pvalue=0.000886;qvalue= 0.653;sequence=ATAAATCT;
E_coli_genome	fimo	Nucleotide motif (loose)	84809	84816	30.5	-	.	Motif 1067_gi;Alias=;ID=1067-5647-E_coli_genome;pvalue=0.000886;qvalue= 0.653;sequence=TTTAATGA;
E_coli_genome	fimo	Nucleotide motif (loose)	84953	84960	30.5	-	.	Motif 1067_gi;Alias=;ID=1067-5648-E_coli_genome;pvalue=0.000886;qvalue= 0.653;sequence=TTAATTGT;
E_coli_genome	fimo	Nucleotide motif (loose)	86741	86748	30.5	-	.	Motif 1067_gi;Alias=;ID=1067-5649-E_coli_genome;pvalue=0.000886;qvalue= 0.653;sequence=TTTAATCT;
E_coli_genome	fimo	Nucleotide motif (loose)	89129	89136	30.5	-	.	Motif 1067_gi;Alias=;ID=1067-5650-E_coli_genome;pvalue=0.000886;qvalue= 0.653;sequence=ATAATAGT;
E_coli_genome	fimo	Nucleotide motif (loose)	89187	89194	30.5	-	.	Motif 1067_gi;Alias=;ID=1067-5651-E_coli_genome;pvalue=0.000886;qvalue= 0.653;sequence=ATTATTGT;
E_coli_genome	fimo	Nucleotide motif (loose)	89749	89756	30.5	-	.	Motif 1067_gi;Alias=;ID=1067-5652-E_coli_genome;pvalue=0.000886;qvalue= 0.653;sequence=ATAAATGT;
E_coli_genome	fimo	Nucleotide motif (loose)	90086	90093	30.5	-	.	Motif 1067_gi;Alias=;ID=1067-5653-E_coli_genome;pvalue=0.000886;qvalue= 0.653;sequence=TTTATAGA;
E_coli_genome	fimo	Nucleotide motif (loose)	90104	90111	30.5	-	.	Motif 1067_gi;Alias=;ID=1067-5654-E_coli_genome;pvalue=0.000886;qvalue= 0.653;sequence=TTTATAGT;
E_coli_genome	fimo	Nucleotide motif (loose)	90680	90687	30.5	-	.	Motif 1067_gi;Alias=;ID=1067-5655-E_coli_genome;pvalue=0.000886;qvalue= 0.653;sequence=TTTAAACT;
E_coli_genome	fimo	Nucleotide motif (loose)	92935	92942	30.5	-	.	Motif 1067_gi;Alias=;ID=1067-5656-E_coli_genome;pvalue=0.000886;qvalue= 0.653;sequence=TTTATTGA;
E_coli_genome	fimo	Nucleotide motif (loose)	93142	93149	30.5	-	.	Motif 1067_gi;Alias=;ID=1067-5657-E_coli_genome;pvalue=0.000886;qvalue= 0.653;sequence=ATTAATCA;
E_coli_genome	fimo	Nucleotide motif (loose)	96492	96499	30.5	-	.	Motif 1067_gi;Alias=;ID=1067-5658-E_coli_genome;pvalue=0.000886;qvalue= 0.653;sequence=TTTAAAGA;
E_coli_genome	fimo	Nucleotide motif (loose)	99347	99354	30.5	-	.	Motif 1067_gi;Alias=;ID=1067-5659-E_coli_genome;pvalue=0.000886;qvalue= 0.653;sequence=TTAAAAGT;
E_coli_genome	fimo	Nucleotide motif (loose)	101401	101408	30.5	-	.	Motif 1067_gi;Alias=;ID=1067-5660-E_coli_genome;pvalue=0.000886;qvalue= 0.653;sequence=ATAAAAGT;
E_coli_genome	fimo	Nucleotide motif (loose)	103026	103033	30.5	-	.	Motif 1067_gi;Alias=;ID=1067-5661-E_coli_genome;pvalue=0.000886;qvalue= 0.653;sequence=ATAAAACT;
E_coli_genome	fimo	Nucleotide motif (loose)	104977	104984	30.5	-	.	Motif 1067_gi;Alias=;ID=1067-5662-E_coli_genome;pvalue=0.000886;qvalue= 0.653;sequence=TTAATACA;
E_coli_genome	fimo	Nucleotide motif (loose)	105237	105244	30.5	-	.	Motif 1067_gi;Alias=;ID=1067-5663-E_coli_genome;pvalue=0.000886;qvalue= 0.653;sequence=TTAAAACT;
E_coli_genome	fimo	Nucleotide motif (loose)	105339	105346	30.5	-	.	Motif 1067_gi;Alias=;ID=1067-5664-E_coli_genome;pvalue=0.000886;qvalue= 0.653;sequence=TTTAATCA;
E_coli_genome	fimo	Nucleotide motif (loose)	107477	107484	30.5	-	.	Motif 1067_gi;Alias=;ID=1067-5665-E_coli_genome;pvalue=0.000886;qvalue= 0.653;sequence=ATAAATGT;
E_coli_genome	fimo	Nucleotide motif (loose)	108220	108227	30.5	-	.	Motif 1067_gi;Alias=;ID=1067-5666-E_coli_genome;pvalue=0.000886;qvalue= 0.653;sequence=TTTATTGT;
E_coli_genome	fimo	Nucleotide motif (loose)	108982	108989	30.5	-	.	Motif 1067_gi;Alias=;ID=1067-5667-E_coli_genome;pvalue=0.000886;qvalue= 0.653;sequence=TTTATACA;
E_coli_genome	fimo	Nucleotide motif (loose)	108994	109001	30.5	-	.	Motif 1067_gi;Alias=;ID=1067-5668-E_coli_genome;pvalue=0.000886;qvalue= 0.653;sequence=TTTATTCA;
E_coli_genome	fimo	Nucleotide motif (loose)	112322	112329	30.5	-	.	Motif 1067_gi;Alias=;ID=1067-5669-E_coli_genome;pvalue=0.000886;qvalue= 0.653;sequence=TTAATTCA;
E_coli_genome	fimo	Nucleotide motif (loose)	116398	116405	30.5	-	.	Motif 1067_gi;Alias=;ID=1067-5670-E_coli_genome;pvalue=0.000886;qvalue= 0.653;sequence=TTTATAGT;
E_coli_genome	fimo	Nucleotide motif (loose)	116684	116691	30.5	-	.	Motif 1067_gi;Alias=;ID=1067-5671-E_coli_genome;pvalue=0.000886;qvalue= 0.653;sequence=TTAAAAGT;
E_coli_genome	fimo	Nucleotide motif (loose)	118407	118414	30.5	-	.	Motif 1067_gi;Alias=;ID=1067-5672-E_coli_genome;pvalue=0.000886;qvalue= 0.653;sequence=TTTATTCA;
E_coli_genome	fimo	Nucleotide motif (loose)	118584	118591	30.5	-	.	Motif 1067_gi;Alias=;ID=1067-5673-E_coli_genome;pvalue=0.000886;qvalue= 0.653;sequence=ATTAATCT;
E_coli_genome	fimo	Nucleotide motif (loose)	120175	120182	30.5	-	.	Motif 1067_gi;Alias=;ID=1067-5674-E_coli_genome;pvalue=0.000886;qvalue= 0.653;sequence=ATTAATCT;
E_coli_genome	fimo	Nucleotide motif (loose)	120209	120216	30.5	-	.	Motif 1067_gi;Alias=;ID=1067-5675-E_coli_genome;pvalue=0.000886;qvalue= 0.653;sequence=TTTAAAGA;
E_coli_genome	fimo	Nucleotide motif (loose)	121622	121629	30.5	-	.	Motif 1067_gi;Alias=;ID=1067-5676-E_coli_genome;pvalue=0.000886;qvalue= 0.653;sequence=TTAATACA;
E_coli_genome	fimo	Nucleotide motif (loose)	121683	121690	30.5	-	.	Motif 1067_gi;Alias=;ID=1067-5677-E_coli_genome;pvalue=0.000886;qvalue= 0.653;sequence=ATTATTCT;
E_coli_genome	fimo	Nucleotide motif (loose)	121816	121823	30.5	-	.	Motif 1067_gi;Alias=;ID=1067-5678-E_coli_genome;pvalue=0.000886;qvalue= 0.653;sequence=TTAATTCA;
E_coli_genome	fimo	Nucleotide motif (loose)	121869	121876	30.5	-	.	Motif 1067_gi;Alias=;ID=1067-5679-E_coli_genome;pvalue=0.000886;qvalue= 0.653;sequence=ATTAAACT;
E_coli_genome	fimo	Nucleotide motif (loose)	124683	124690	30.5	-	.	Motif 1067_gi;Alias=;ID=1067-5680-E_coli_genome;pvalue=0.000886;qvalue= 0.653;sequence=TTTATAGT;
E_coli_genome	fimo	Nucleotide motif (loose)	125689	125696	30.5	-	.	Motif 1067_gi;Alias=;ID=1067-5681-E_coli_genome;pvalue=0.000886;qvalue= 0.653;sequence=ATTATTCT;
E_coli_genome	fimo	Nucleotide motif (loose)	127680	127687	30.5	-	.	Motif 1067_gi;Alias=;ID=1067-5682-E_coli_genome;pvalue=0.000886;qvalue= 0.653;sequence=TTTAAACA;
E_coli_genome	fimo	Nucleotide motif (loose)	129954	129961	30.5	-	.	Motif 1067_gi;Alias=;ID=1067-5683-E_coli_genome;pvalue=0.000886;qvalue= 0.653;sequence=TTTAATGA;
E_coli_genome	fimo	Nucleotide motif (loose)	130844	130851	30.5	-	.	Motif 1067_gi;Alias=;ID=1067-5684-E_coli_genome;pvalue=0.000886;qvalue= 0.653;sequence=TTAAATCA;
E_coli_genome	fimo	Nucleotide motif (loose)	131324	131331	30.5	-	.	Motif 1067_gi;Alias=;ID=1067-5685-E_coli_genome;pvalue=0.000886;qvalue= 0.653;sequence=TTTATACT;
E_coli_genome	fimo	Nucleotide motif (loose)	131340	131347	30.5	-	.	Motif 1067_gi;Alias=;ID=1067-5686-E_coli_genome;pvalue=0.000886;qvalue= 0.653;sequence=TTTAAACT;
E_coli_genome	fimo	Nucleotide motif (loose)	135247	135254	30.5	-	.	Motif 1067_gi;Alias=;ID=1067-5687-E_coli_genome;pvalue=0.000886;qvalue= 0.653;sequence=ATAAAAGT;
E_coli_genome	fimo	Nucleotide motif (loose)	135713	135720	30.5	-	.	Motif 1067_gi;Alias=;ID=1067-5688-E_coli_genome;pvalue=0.000886;qvalue= 0.653;sequence=ATTATTCA;
E_coli_genome	fimo	Nucleotide motif (loose)	138536	138543	30.5	-	.	Motif 1067_gi;Alias=;ID=1067-5689-E_coli_genome;pvalue=0.000886;qvalue= 0.653;sequence=ATTAAACT;
E_coli_genome	fimo	Nucleotide motif (loose)	140558	140565	30.5	-	.	Motif 1067_gi;Alias=;ID=1067-5690-E_coli_genome;pvalue=0.000886;qvalue= 0.653;sequence=ATTAAAGT;
E_coli_genome	fimo	Nucleotide motif (loose)	141245	141252	30.5	-	.	Motif 1067_gi;Alias=;ID=1067-5691-E_coli_genome;pvalue=0.000886;qvalue= 0.653;sequence=ATTAATGA;
E_coli_genome	fimo	Nucleotide motif (loose)	141468	141475	30.5	-	.	Motif 1067_gi;Alias=;ID=1067-5692-E_coli_genome;pvalue=0.000886;qvalue= 0.653;sequence=TTTAATCT;
E_coli_genome	fimo	Nucleotide motif (loose)	141563	141570	30.5	-	.	Motif 1067_gi;Alias=;ID=1067-5693-E_coli_genome;pvalue=0.000886;qvalue= 0.653;sequence=ATAAATGA;
E_coli_genome	fimo	Nucleotide motif (loose)	145010	145017	30.5	-	.	Motif 1067_gi;Alias=;ID=1067-5694-E_coli_genome;pvalue=0.000886;qvalue= 0.653;sequence=TTAATACT;
E_coli_genome	fimo	Nucleotide motif (loose)	145044	145051	30.5	-	.	Motif 1067_gi;Alias=;ID=1067-5695-E_coli_genome;pvalue=0.000886;qvalue= 0.653;sequence=TTTATTGT;
E_coli_genome	fimo	Nucleotide motif (loose)	146890	146897	30.5	-	.	Motif 1067_gi;Alias=;ID=1067-5696-E_coli_genome;pvalue=0.000886;qvalue= 0.653;sequence=TTTATTGT;
E_coli_genome	fimo	Nucleotide motif (loose)	147326	147333	30.5	-	.	Motif 1067_gi;Alias=;ID=1067-5697-E_coli_genome;pvalue=0.000886;qvalue= 0.653;sequence=ATAAAACA;
E_coli_genome	fimo	Nucleotide motif (loose)	149666	149673	30.5	-	.	Motif 1067_gi;Alias=;ID=1067-5698-E_coli_genome;pvalue=0.000886;qvalue= 0.653;sequence=ATAAATCA;
E_coli_genome	fimo	Nucleotide motif (loose)	150360	150367	30.5	-	.	Motif 1067_gi;Alias=;ID=1067-5699-E_coli_genome;pvalue=0.000886;qvalue= 0.653;sequence=TTTATACA;
E_coli_genome	fimo	Nucleotide motif (loose)	150594	150601	30.5	-	.	Motif 1067_gi;Alias=;ID=1067-5700-E_coli_genome;pvalue=0.000886;qvalue= 0.653;sequence=TTAATACA;
E_coli_genome	fimo	Nucleotide motif (loose)	150871	150878	30.5	-	.	Motif 1067_gi;Alias=;ID=1067-5701-E_coli_genome;pvalue=0.000886;qvalue= 0.653;sequence=TTTATTGT;
E_coli_genome	fimo	Nucleotide motif (loose)	151559	151566	30.5	-	.	Motif 1067_gi;Alias=;ID=1067-5702-E_coli_genome;pvalue=0.000886;qvalue= 0.653;sequence=ATAATTCT;
E_coli_genome	fimo	Nucleotide motif (loose)	152571	152578	30.5	-	.	Motif 1067_gi;Alias=;ID=1067-5703-E_coli_genome;pvalue=0.000886;qvalue= 0.653;sequence=TTTAAACT;
E_coli_genome	fimo	Nucleotide motif (loose)	152730	152737	30.5	-	.	Motif 1067_gi;Alias=;ID=1067-5704-E_coli_genome;pvalue=0.000886;qvalue= 0.653;sequence=ATTAATGT;
E_coli_genome	fimo	Nucleotide motif (loose)	152857	152864	30.5	-	.	Motif 1067_gi;Alias=;ID=1067-5705-E_coli_genome;pvalue=0.000886;qvalue= 0.653;sequence=ATTATTCT;
E_coli_genome	fimo	Nucleotide motif (loose)	154113	154120	30.5	-	.	Motif 1067_gi;Alias=;ID=1067-5706-E_coli_genome;pvalue=0.000886;qvalue= 0.653;sequence=ATAAAACA;
E_coli_genome	fimo	Nucleotide motif (loose)	154312	154319	30.5	-	.	Motif 1067_gi;Alias=;ID=1067-5707-E_coli_genome;pvalue=0.000886;qvalue= 0.653;sequence=TTAAAAGA;
E_coli_genome	fimo	Nucleotide motif (loose)	154616	154623	30.5	-	.	Motif 1067_gi;Alias=;ID=1067-5708-E_coli_genome;pvalue=0.000886;qvalue= 0.653;sequence=TTTATACA;
E_coli_genome	fimo	Nucleotide motif (loose)	155106	155113	30.5	-	.	Motif 1067_gi;Alias=;ID=1067-5709-E_coli_genome;pvalue=0.000886;qvalue= 0.653;sequence=TTAATTCT;
E_coli_genome	fimo	Nucleotide motif (loose)	155132	155139	30.5	-	.	Motif 1067_gi;Alias=;ID=1067-5710-E_coli_genome;pvalue=0.000886;qvalue= 0.653;sequence=ATTAAAGA;
E_coli_genome	fimo	Nucleotide motif (loose)	155498	155505	30.5	-	.	Motif 1067_gi;Alias=;ID=1067-5711-E_coli_genome;pvalue=0.000886;qvalue= 0.653;sequence=ATTAATGA;
E_coli_genome	fimo	Nucleotide motif (loose)	155771	155778	30.5	-	.	Motif 1067_gi;Alias=;ID=1067-5712-E_coli_genome;pvalue=0.000886;qvalue= 0.653;sequence=ATAAAACT;
E_coli_genome	fimo	Nucleotide motif (loose)	155910	155917	30.5	-	.	Motif 1067_gi;Alias=;ID=1067-5713-E_coli_genome;pvalue=0.000886;qvalue= 0.653;sequence=ATTAATGT;
E_coli_genome	fimo	Nucleotide motif (loose)	157174	157181	30.5	-	.	Motif 1067_gi;Alias=;ID=1067-5714-E_coli_genome;pvalue=0.000886;qvalue= 0.653;sequence=TTTAAACA;
E_coli_genome	fimo	Nucleotide motif (loose)	157261	157268	30.5	-	.	Motif 1067_gi;Alias=;ID=1067-5715-E_coli_genome;pvalue=0.000886;qvalue= 0.653;sequence=ATTAAACA;
E_coli_genome	fimo	Nucleotide motif (loose)	159631	159638	30.5	-	.	Motif 1067_gi;Alias=;ID=1067-5716-E_coli_genome;pvalue=0.000886;qvalue= 0.653;sequence=ATTATTCA;
E_coli_genome	fimo	Nucleotide motif (loose)	164149	164156	30.5	-	.	Motif 1067_gi;Alias=;ID=1067-5717-E_coli_genome;pvalue=0.000886;qvalue= 0.653;sequence=ATAAATGT;
E_coli_genome	fimo	Nucleotide motif (loose)	168076	168083	30.5	-	.	Motif 1067_gi;Alias=;ID=1067-5718-E_coli_genome;pvalue=0.000886;qvalue= 0.653;sequence=TTTAAACT;
E_coli_genome	fimo	Nucleotide motif (loose)	168376	168383	30.5	-	.	Motif 1067_gi;Alias=;ID=1067-5719-E_coli_genome;pvalue=0.000886;qvalue= 0.653;sequence=ATTAAAGT;
E_coli_genome	fimo	Nucleotide motif (loose)	168859	168866	30.5	-	.	Motif 1067_gi;Alias=;ID=1067-5720-E_coli_genome;pvalue=0.000886;qvalue= 0.653;sequence=TTTATTCA;
E_coli_genome	fimo	Nucleotide motif (loose)	169201	169208	30.5	-	.	Motif 1067_gi;Alias=;ID=1067-5721-E_coli_genome;pvalue=0.000886;qvalue= 0.653;sequence=ATTATACA;
E_coli_genome	fimo	Nucleotide motif (loose)	170505	170512	30.5	-	.	Motif 1067_gi;Alias=;ID=1067-5722-E_coli_genome;pvalue=0.000886;qvalue= 0.653;sequence=ATAAATCA;
E_coli_genome	fimo	Nucleotide motif (loose)	172686	172693	30.5	-	.	Motif 1067_gi;Alias=;ID=1067-5723-E_coli_genome;pvalue=0.000886;qvalue= 0.653;sequence=ATAATACA;
E_coli_genome	fimo	Nucleotide motif (loose)	174998	175005	30.5	-	.	Motif 1067_gi;Alias=;ID=1067-5724-E_coli_genome;pvalue=0.000886;qvalue= 0.653;sequence=TTTATACT;
E_coli_genome	fimo	Nucleotide motif (loose)	177891	177898	30.5	-	.	Motif 1067_gi;Alias=;ID=1067-5725-E_coli_genome;pvalue=0.000886;qvalue= 0.653;sequence=TTTAAAGA;
E_coli_genome	fimo	Nucleotide motif (loose)	178152	178159	30.5	-	.	Motif 1067_gi;Alias=;ID=1067-5726-E_coli_genome;pvalue=0.000886;qvalue= 0.653;sequence=ATAAAAGT;
E_coli_genome	fimo	Nucleotide motif (loose)	180471	180478	30.5	-	.	Motif 1067_gi;Alias=;ID=1067-5727-E_coli_genome;pvalue=0.000886;qvalue= 0.653;sequence=ATAAATCT;
E_coli_genome	fimo	Nucleotide motif (loose)	180775	180782	30.5	-	.	Motif 1067_gi;Alias=;ID=1067-5728-E_coli_genome;pvalue=0.000886;qvalue= 0.653;sequence=TTTATTGT;
E_coli_genome	fimo	Nucleotide motif (loose)	181296	181303	30.5	-	.	Motif 1067_gi;Alias=;ID=1067-5729-E_coli_genome;pvalue=0.000886;qvalue= 0.653;sequence=TTTAATGA;
E_coli_genome	fimo	Nucleotide motif (loose)	184939	184946	30.5	-	.	Motif 1067_gi;Alias=;ID=1067-5730-E_coli_genome;pvalue=0.000886;qvalue= 0.653;sequence=TTTAAAGA;
E_coli_genome	fimo	Nucleotide motif (loose)	185736	185743	30.5	-	.	Motif 1067_gi;Alias=;ID=1067-5731-E_coli_genome;pvalue=0.000886;qvalue= 0.653;sequence=ATTAATGA;
E_coli_genome	fimo	Nucleotide motif (loose)	185922	185929	30.5	-	.	Motif 1067_gi;Alias=;ID=1067-5732-E_coli_genome;pvalue=0.000886;qvalue= 0.653;sequence=ATTATTGA;
E_coli_genome	fimo	Nucleotide motif (loose)	186076	186083	30.5	-	.	Motif 1067_gi;Alias=;ID=1067-5733-E_coli_genome;pvalue=0.000886;qvalue= 0.653;sequence=TTTATTCA;
E_coli_genome	fimo	Nucleotide motif (loose)	188666	188673	30.5	-	.	Motif 1067_gi;Alias=;ID=1067-5734-E_coli_genome;pvalue=0.000886;qvalue= 0.653;sequence=TTTAATCT;
E_coli_genome	fimo	Nucleotide motif (loose)	189070	189077	30.5	-	.	Motif 1067_gi;Alias=;ID=1067-5735-E_coli_genome;pvalue=0.000886;qvalue= 0.653;sequence=ATTAATCT;
E_coli_genome	fimo	Nucleotide motif (loose)	189283	189290	30.5	-	.	Motif 1067_gi;Alias=;ID=1067-5736-E_coli_genome;pvalue=0.000886;qvalue= 0.653;sequence=ATTAATGA;
E_coli_genome	fimo	Nucleotide motif (loose)	189626	189633	30.5	-	.	Motif 1067_gi;Alias=;ID=1067-5737-E_coli_genome;pvalue=0.000886;qvalue= 0.653;sequence=ATTATAGA;
E_coli_genome	fimo	Nucleotide motif (loose)	189669	189676	30.5	-	.	Motif 1067_gi;Alias=;ID=1067-5738-E_coli_genome;pvalue=0.000886;qvalue= 0.653;sequence=ATAATTGT;
E_coli_genome	fimo	Nucleotide motif (loose)	189851	189858	30.5	-	.	Motif 1067_gi;Alias=;ID=1067-5739-E_coli_genome;pvalue=0.000886;qvalue= 0.653;sequence=ATAAAAGT;
E_coli_genome	fimo	Nucleotide motif (loose)	190801	190808	30.5	-	.	Motif 1067_gi;Alias=;ID=1067-5740-E_coli_genome;pvalue=0.000886;qvalue= 0.653;sequence=ATAAAAGT;
E_coli_genome	fimo	Nucleotide motif (loose)	191812	191819	30.5	-	.	Motif 1067_gi;Alias=;ID=1067-5741-E_coli_genome;pvalue=0.000886;qvalue= 0.653;sequence=TTAATACT;
E_coli_genome	fimo	Nucleotide motif (loose)	191877	191884	30.5	-	.	Motif 1067_gi;Alias=;ID=1067-5742-E_coli_genome;pvalue=0.000886;qvalue= 0.653;sequence=TTTATAGA;
E_coli_genome	fimo	Nucleotide motif (loose)	192563	192570	30.5	-	.	Motif 1067_gi;Alias=;ID=1067-5743-E_coli_genome;pvalue=0.000886;qvalue= 0.653;sequence=ATTAAAGT;
E_coli_genome	fimo	Nucleotide motif (loose)	192788	192795	30.5	-	.	Motif 1067_gi;Alias=;ID=1067-5744-E_coli_genome;pvalue=0.000886;qvalue= 0.653;sequence=ATTAAACA;
E_coli_genome	fimo	Nucleotide motif (loose)	196429	196436	30.5	-	.	Motif 1067_gi;Alias=;ID=1067-5745-E_coli_genome;pvalue=0.000886;qvalue= 0.653;sequence=TTAAATGA;
E_coli_genome	fimo	Nucleotide motif (loose)	196811	196818	30.5	-	.	Motif 1067_gi;Alias=;ID=1067-5746-E_coli_genome;pvalue=0.000886;qvalue= 0.653;sequence=ATTATTGA;
E_coli_genome	fimo	Nucleotide motif (loose)	197401	197408	30.5	-	.	Motif 1067_gi;Alias=;ID=1067-5747-E_coli_genome;pvalue=0.000886;qvalue= 0.653;sequence=ATTAATGT;
E_coli_genome	fimo	Nucleotide motif (loose)	197486	197493	30.5	-	.	Motif 1067_gi;Alias=;ID=1067-5748-E_coli_genome;pvalue=0.000886;qvalue= 0.653;sequence=TTTATACT;
E_coli_genome	fimo	Nucleotide motif (loose)	199396	199403	30.5	-	.	Motif 1067_gi;Alias=;ID=1067-5749-E_coli_genome;pvalue=0.000886;qvalue= 0.653;sequence=ATTATAGA;
E_coli_genome	fimo	Nucleotide motif (loose)	201637	201644	30.5	-	.	Motif 1067_gi;Alias=;ID=1067-5750-E_coli_genome;pvalue=0.000886;qvalue= 0.653;sequence=ATAATAGT;
E_coli_genome	fimo	Nucleotide motif (loose)	202741	202748	30.5	-	.	Motif 1067_gi;Alias=;ID=1067-5751-E_coli_genome;pvalue=0.000886;qvalue= 0.653;sequence=ATAAATCT;
E_coli_genome	fimo	Nucleotide motif (loose)	203221	203228	30.5	-	.	Motif 1067_gi;Alias=;ID=1067-5752-E_coli_genome;pvalue=0.000886;qvalue= 0.653;sequence=ATAAATCA;
E_coli_genome	fimo	Nucleotide motif (loose)	204322	204329	30.5	-	.	Motif 1067_gi;Alias=;ID=1067-5753-E_coli_genome;pvalue=0.000886;qvalue= 0.653;sequence=ATAATTCT;
E_coli_genome	fimo	Nucleotide motif (loose)	209529	209536	30.5	-	.	Motif 1067_gi;Alias=;ID=1067-5754-E_coli_genome;pvalue=0.000886;qvalue= 0.653;sequence=TTAAATCT;
E_coli_genome	fimo	Nucleotide motif (loose)	209713	209720	30.5	-	.	Motif 1067_gi;Alias=;ID=1067-5755-E_coli_genome;pvalue=0.000886;qvalue= 0.653;sequence=ATAAAAGA;
E_coli_genome	fimo	Nucleotide motif (loose)	210175	210182	30.5	-	.	Motif 1067_gi;Alias=;ID=1067-5756-E_coli_genome;pvalue=0.000886;qvalue= 0.653;sequence=ATAAAACA;
E_coli_genome	fimo	Nucleotide motif (loose)	210814	210821	30.5	-	.	Motif 1067_gi;Alias=;ID=1067-5757-E_coli_genome;pvalue=0.000886;qvalue= 0.653;sequence=TTTAATGT;
E_coli_genome	fimo	Nucleotide motif (loose)	213520	213527	30.5	-	.	Motif 1067_gi;Alias=;ID=1067-5758-E_coli_genome;pvalue=0.000886;qvalue= 0.653;sequence=ATAAAACA;
E_coli_genome	fimo	Nucleotide motif (loose)	214790	214797	30.5	-	.	Motif 1067_gi;Alias=;ID=1067-5759-E_coli_genome;pvalue=0.000886;qvalue= 0.653;sequence=ATTATTCT;
E_coli_genome	fimo	Nucleotide motif (loose)	215113	215120	30.5	-	.	Motif 1067_gi;Alias=;ID=1067-5760-E_coli_genome;pvalue=0.000886;qvalue= 0.653;sequence=TTTAATCA;
E_coli_genome	fimo	Nucleotide motif (loose)	215120	215127	30.5	-	.	Motif 1067_gi;Alias=;ID=1067-5761-E_coli_genome;pvalue=0.000886;qvalue= 0.653;sequence=TTAATTCT;
E_coli_genome	fimo	Nucleotide motif (loose)	216828	216835	30.5	-	.	Motif 1067_gi;Alias=;ID=1067-5762-E_coli_genome;pvalue=0.000886;qvalue= 0.653;sequence=ATAAAAGA;
E_coli_genome	fimo	Nucleotide motif (loose)	220825	220832	30.5	-	.	Motif 1067_gi;Alias=;ID=1067-5763-E_coli_genome;pvalue=0.000886;qvalue= 0.653;sequence=ATTAAAGT;
E_coli_genome	fimo	Nucleotide motif (loose)	220943	220950	30.5	-	.	Motif 1067_gi;Alias=;ID=1067-5764-E_coli_genome;pvalue=0.000886;qvalue= 0.653;sequence=ATAATTGA;
E_coli_genome	fimo	Nucleotide motif (loose)	221011	221018	30.5	-	.	Motif 1067_gi;Alias=;ID=1067-5765-E_coli_genome;pvalue=0.000886;qvalue= 0.653;sequence=TTAATTCA;
E_coli_genome	fimo	Nucleotide motif (loose)	221260	221267	30.5	-	.	Motif 1067_gi;Alias=;ID=1067-5766-E_coli_genome;pvalue=0.000886;qvalue= 0.653;sequence=TTAATTGA;
E_coli_genome	fimo	Nucleotide motif (loose)	221921	221928	30.5	-	.	Motif 1067_gi;Alias=;ID=1067-5767-E_coli_genome;pvalue=0.000886;qvalue= 0.653;sequence=TTTATTCA;
E_coli_genome	fimo	Nucleotide motif (loose)	222635	222642	30.5	-	.	Motif 1067_gi;Alias=;ID=1067-5768-E_coli_genome;pvalue=0.000886;qvalue= 0.653;sequence=ATAAAACT;
E_coli_genome	fimo	Nucleotide motif (loose)	223098	223105	30.5	-	.	Motif 1067_gi;Alias=;ID=1067-5769-E_coli_genome;pvalue=0.000886;qvalue= 0.653;sequence=ATAATAGA;
E_coli_genome	fimo	Nucleotide motif (loose)	223406	223413	30.5	-	.	Motif 1067_gi;Alias=;ID=1067-5770-E_coli_genome;pvalue=0.000886;qvalue= 0.653;sequence=TTTAATCA;
E_coli_genome	fimo	Nucleotide motif (loose)	223743	223750	30.5	-	.	Motif 1067_gi;Alias=;ID=1067-5771-E_coli_genome;pvalue=0.000886;qvalue= 0.653;sequence=ATTAAACT;
E_coli_genome	fimo	Nucleotide motif (loose)	223765	223772	30.5	-	.	Motif 1067_gi;Alias=;ID=1067-5772-E_coli_genome;pvalue=0.000886;qvalue= 0.653;sequence=TTAAAAGT;
E_coli_genome	fimo	Nucleotide motif (loose)	225642	225649	30.5	-	.	Motif 1067_gi;Alias=;ID=1067-5773-E_coli_genome;pvalue=0.000886;qvalue= 0.653;sequence=TTTAAAGA;
E_coli_genome	fimo	Nucleotide motif (loose)	226327	226334	30.5	-	.	Motif 1067_gi;Alias=;ID=1067-5774-E_coli_genome;pvalue=0.000886;qvalue= 0.653;sequence=ATTATACA;
E_coli_genome	fimo	Nucleotide motif (loose)	226836	226843	30.5	-	.	Motif 1067_gi;Alias=;ID=1067-5775-E_coli_genome;pvalue=0.000886;qvalue= 0.653;sequence=TTAAATGA;
E_coli_genome	fimo	Nucleotide motif (loose)	228714	228721	30.5	-	.	Motif 1067_gi;Alias=;ID=1067-5776-E_coli_genome;pvalue=0.000886;qvalue= 0.653;sequence=TTTAATCT;
E_coli_genome	fimo	Nucleotide motif (loose)	229055	229062	30.5	-	.	Motif 1067_gi;Alias=;ID=1067-5777-E_coli_genome;pvalue=0.000886;qvalue= 0.653;sequence=ATAATAGA;
E_coli_genome	fimo	Nucleotide motif (loose)	230927	230934	30.5	-	.	Motif 1067_gi;Alias=;ID=1067-5778-E_coli_genome;pvalue=0.000886;qvalue= 0.653;sequence=TTTAATGA;
E_coli_genome	fimo	Nucleotide motif (loose)	234020	234027	30.5	-	.	Motif 1067_gi;Alias=;ID=1067-5779-E_coli_genome;pvalue=0.000886;qvalue= 0.653;sequence=ATAAAACT;
E_coli_genome	fimo	Nucleotide motif (loose)	234094	234101	30.5	-	.	Motif 1067_gi;Alias=;ID=1067-5780-E_coli_genome;pvalue=0.000886;qvalue= 0.653;sequence=ATTAATGA;
E_coli_genome	fimo	Nucleotide motif (loose)	234103	234110	30.5	-	.	Motif 1067_gi;Alias=;ID=1067-5781-E_coli_genome;pvalue=0.000886;qvalue= 0.653;sequence=ATTAATGT;
E_coli_genome	fimo	Nucleotide motif (loose)	234139	234146	30.5	-	.	Motif 1067_gi;Alias=;ID=1067-5782-E_coli_genome;pvalue=0.000886;qvalue= 0.653;sequence=ATTAATGT;
E_coli_genome	fimo	Nucleotide motif (loose)	234223	234230	30.5	-	.	Motif 1067_gi;Alias=;ID=1067-5783-E_coli_genome;pvalue=0.000886;qvalue= 0.653;sequence=ATAAATGA;
E_coli_genome	fimo	Nucleotide motif (loose)	235209	235216	30.5	-	.	Motif 1067_gi;Alias=;ID=1067-5784-E_coli_genome;pvalue=0.000886;qvalue= 0.653;sequence=ATAAAACT;
E_coli_genome	fimo	Nucleotide motif (loose)	235821	235828	30.5	-	.	Motif 1067_gi;Alias=;ID=1067-5785-E_coli_genome;pvalue=0.000886;qvalue= 0.653;sequence=TTAAAAGA;
E_coli_genome	fimo	Nucleotide motif (loose)	237144	237151	30.5	-	.	Motif 1067_gi;Alias=;ID=1067-5786-E_coli_genome;pvalue=0.000886;qvalue= 0.653;sequence=TTTAATGA;
E_coli_genome	fimo	Nucleotide motif (loose)	237154	237161	30.5	-	.	Motif 1067_gi;Alias=;ID=1067-5787-E_coli_genome;pvalue=0.000886;qvalue= 0.653;sequence=ATTATTGA;
E_coli_genome	fimo	Nucleotide motif (loose)	237196	237203	30.5	-	.	Motif 1067_gi;Alias=;ID=1067-5788-E_coli_genome;pvalue=0.000886;qvalue= 0.653;sequence=TTTATTCT;
E_coli_genome	fimo	Nucleotide motif (loose)	237211	237218	30.5	-	.	Motif 1067_gi;Alias=;ID=1067-5789-E_coli_genome;pvalue=0.000886;qvalue= 0.653;sequence=TTTAATCA;
E_coli_genome	fimo	Nucleotide motif (loose)	237484	237491	30.5	-	.	Motif 1067_gi;Alias=;ID=1067-5790-E_coli_genome;pvalue=0.000886;qvalue= 0.653;sequence=ATAAATCT;
E_coli_genome	fimo	Nucleotide motif (loose)	237876	237883	30.5	-	.	Motif 1067_gi;Alias=;ID=1067-5791-E_coli_genome;pvalue=0.000886;qvalue= 0.653;sequence=TTTATAGT;
E_coli_genome	fimo	Nucleotide motif (loose)	237978	237985	30.5	-	.	Motif 1067_gi;Alias=;ID=1067-5792-E_coli_genome;pvalue=0.000886;qvalue= 0.653;sequence=ATAATTCA;
E_coli_genome	fimo	Nucleotide motif (loose)	238114	238121	30.5	-	.	Motif 1067_gi;Alias=;ID=1067-5793-E_coli_genome;pvalue=0.000886;qvalue= 0.653;sequence=ATTATTGA;
E_coli_genome	fimo	Nucleotide motif (loose)	238711	238718	30.5	-	.	Motif 1067_gi;Alias=;ID=1067-5794-E_coli_genome;pvalue=0.000886;qvalue= 0.653;sequence=TTAAAAGA;
E_coli_genome	fimo	Nucleotide motif (loose)	238888	238895	30.5	-	.	Motif 1067_gi;Alias=;ID=1067-5795-E_coli_genome;pvalue=0.000886;qvalue= 0.653;sequence=TTAAATGA;
E_coli_genome	fimo	Nucleotide motif (loose)	239105	239112	30.5	-	.	Motif 1067_gi;Alias=;ID=1067-5796-E_coli_genome;pvalue=0.000886;qvalue= 0.653;sequence=TTAAATCA;
E_coli_genome	fimo	Nucleotide motif (loose)	239231	239238	30.5	-	.	Motif 1067_gi;Alias=;ID=1067-5797-E_coli_genome;pvalue=0.000886;qvalue= 0.653;sequence=ATAATTCT;
E_coli_genome	fimo	Nucleotide motif (loose)	240257	240264	30.5	-	.	Motif 1067_gi;Alias=;ID=1067-5798-E_coli_genome;pvalue=0.000886;qvalue= 0.653;sequence=TTTATTCT;
E_coli_genome	fimo	Nucleotide motif (loose)	240432	240439	30.5	-	.	Motif 1067_gi;Alias=;ID=1067-5799-E_coli_genome;pvalue=0.000886;qvalue= 0.653;sequence=TTAAATCA;
E_coli_genome	fimo	Nucleotide motif (loose)	241910	241917	30.5	-	.	Motif 1067_gi;Alias=;ID=1067-5800-E_coli_genome;pvalue=0.000886;qvalue= 0.653;sequence=ATTATTGA;
E_coli_genome	fimo	Nucleotide motif (loose)	242420	242427	30.5	-	.	Motif 1067_gi;Alias=;ID=1067-5801-E_coli_genome;pvalue=0.000886;qvalue= 0.653;sequence=TTTAAACT;
E_coli_genome	fimo	Nucleotide motif (loose)	243519	243526	30.5	-	.	Motif 1067_gi;Alias=;ID=1067-5802-E_coli_genome;pvalue=0.000886;qvalue= 0.653;sequence=ATAAATGT;
E_coli_genome	fimo	Nucleotide motif (loose)	244066	244073	30.5	-	.	Motif 1067_gi;Alias=;ID=1067-5803-E_coli_genome;pvalue=0.000886;qvalue= 0.653;sequence=TTTAATGT;
E_coli_genome	fimo	Nucleotide motif (loose)	244468	244475	30.5	-	.	Motif 1067_gi;Alias=;ID=1067-5804-E_coli_genome;pvalue=0.000886;qvalue= 0.653;sequence=TTAAATGT;
E_coli_genome	fimo	Nucleotide motif (loose)	245783	245790	30.5	-	.	Motif 1067_gi;Alias=;ID=1067-5805-E_coli_genome;pvalue=0.000886;qvalue= 0.653;sequence=TTAATTCT;
E_coli_genome	fimo	Nucleotide motif (loose)	246120	246127	30.5	-	.	Motif 1067_gi;Alias=;ID=1067-5806-E_coli_genome;pvalue=0.000886;qvalue= 0.653;sequence=ATAATACT;
E_coli_genome	fimo	Nucleotide motif (loose)	246682	246689	30.5	-	.	Motif 1067_gi;Alias=;ID=1067-5807-E_coli_genome;pvalue=0.000886;qvalue= 0.653;sequence=TTTAATGT;
E_coli_genome	fimo	Nucleotide motif (loose)	250048	250055	30.5	-	.	Motif 1067_gi;Alias=;ID=1067-5808-E_coli_genome;pvalue=0.000886;qvalue= 0.653;sequence=TTTATTGT;
E_coli_genome	fimo	Nucleotide motif (loose)	250373	250380	30.5	-	.	Motif 1067_gi;Alias=;ID=1067-5809-E_coli_genome;pvalue=0.000886;qvalue= 0.653;sequence=TTTAATCA;
E_coli_genome	fimo	Nucleotide motif (loose)	250433	250440	30.5	-	.	Motif 1067_gi;Alias=;ID=1067-5810-E_coli_genome;pvalue=0.000886;qvalue= 0.653;sequence=TTTAAAGA;
E_coli_genome	fimo	Nucleotide motif (loose)	251361	251368	30.5	-	.	Motif 1067_gi;Alias=;ID=1067-5811-E_coli_genome;pvalue=0.000886;qvalue= 0.653;sequence=TTTATTCA;
E_coli_genome	fimo	Nucleotide motif (loose)	251817	251824	30.5	-	.	Motif 1067_gi;Alias=;ID=1067-5812-E_coli_genome;pvalue=0.000886;qvalue= 0.653;sequence=TTTATTCA;
E_coli_genome	fimo	Nucleotide motif (loose)	251959	251966	30.5	-	.	Motif 1067_gi;Alias=;ID=1067-5813-E_coli_genome;pvalue=0.000886;qvalue= 0.653;sequence=ATAATAGT;
E_coli_genome	fimo	Nucleotide motif (loose)	252497	252504	30.5	-	.	Motif 1067_gi;Alias=;ID=1067-5814-E_coli_genome;pvalue=0.000886;qvalue= 0.653;sequence=ATTATTCT;
E_coli_genome	fimo	Nucleotide motif (loose)	252893	252900	30.5	-	.	Motif 1067_gi;Alias=;ID=1067-5815-E_coli_genome;pvalue=0.000886;qvalue= 0.653;sequence=ATTAATGA;
E_coli_genome	fimo	Nucleotide motif (loose)	253155	253162	30.5	-	.	Motif 1067_gi;Alias=;ID=1067-5816-E_coli_genome;pvalue=0.000886;qvalue= 0.653;sequence=TTTAATGT;
E_coli_genome	fimo	Nucleotide motif (loose)	253460	253467	30.5	-	.	Motif 1067_gi;Alias=;ID=1067-5817-E_coli_genome;pvalue=0.000886;qvalue= 0.653;sequence=TTTATACT;
E_coli_genome	fimo	Nucleotide motif (loose)	253958	253965	30.5	-	.	Motif 1067_gi;Alias=;ID=1067-5818-E_coli_genome;pvalue=0.000886;qvalue= 0.653;sequence=TTTATTGA;
E_coli_genome	fimo	Nucleotide motif (loose)	255903	255910	30.5	-	.	Motif 1067_gi;Alias=;ID=1067-5819-E_coli_genome;pvalue=0.000886;qvalue= 0.653;sequence=ATTATAGA;
E_coli_genome	fimo	Nucleotide motif (loose)	256775	256782	30.5	-	.	Motif 1067_gi;Alias=;ID=1067-5820-E_coli_genome;pvalue=0.000886;qvalue= 0.653;sequence=ATAAATCA;
E_coli_genome	fimo	Nucleotide motif (loose)	257553	257560	30.5	-	.	Motif 1067_gi;Alias=;ID=1067-5821-E_coli_genome;pvalue=0.000886;qvalue= 0.653;sequence=TTTAATGA;
E_coli_genome	fimo	Nucleotide motif (loose)	257933	257940	30.5	-	.	Motif 1067_gi;Alias=;ID=1067-5822-E_coli_genome;pvalue=0.000886;qvalue= 0.653;sequence=ATAAAACA;
E_coli_genome	fimo	Nucleotide motif (loose)	259042	259049	30.5	-	.	Motif 1067_gi;Alias=;ID=1067-5823-E_coli_genome;pvalue=0.000886;qvalue= 0.653;sequence=TTTAATGA;
E_coli_genome	fimo	Nucleotide motif (loose)	260198	260205	30.5	-	.	Motif 1067_gi;Alias=;ID=1067-5824-E_coli_genome;pvalue=0.000886;qvalue= 0.653;sequence=ATTAATCT;
E_coli_genome	fimo	Nucleotide motif (loose)	260947	260954	30.5	-	.	Motif 1067_gi;Alias=;ID=1067-5825-E_coli_genome;pvalue=0.000886;qvalue= 0.653;sequence=TTTAATCA;
E_coli_genome	fimo	Nucleotide motif (loose)	261852	261859	30.5	-	.	Motif 1067_gi;Alias=;ID=1067-5826-E_coli_genome;pvalue=0.000886;qvalue= 0.653;sequence=ATAAATCA;
E_coli_genome	fimo	Nucleotide motif (loose)	262284	262291	30.5	-	.	Motif 1067_gi;Alias=;ID=1067-5827-E_coli_genome;pvalue=0.000886;qvalue= 0.653;sequence=TTTATTCA;
E_coli_genome	fimo	Nucleotide motif (loose)	262820	262827	30.5	-	.	Motif 1067_gi;Alias=;ID=1067-5828-E_coli_genome;pvalue=0.000886;qvalue= 0.653;sequence=TTAAAACT;
E_coli_genome	fimo	Nucleotide motif (loose)	263151	263158	30.5	-	.	Motif 1067_gi;Alias=;ID=1067-5829-E_coli_genome;pvalue=0.000886;qvalue= 0.653;sequence=TTTATTGA;
E_coli_genome	fimo	Nucleotide motif (loose)	265220	265227	30.5	-	.	Motif 1067_gi;Alias=;ID=1067-5830-E_coli_genome;pvalue=0.000886;qvalue= 0.653;sequence=TTTATTGA;
E_coli_genome	fimo	Nucleotide motif (loose)	266106	266113	30.5	-	.	Motif 1067_gi;Alias=;ID=1067-5831-E_coli_genome;pvalue=0.000886;qvalue= 0.653;sequence=ATAAAACA;
E_coli_genome	fimo	Nucleotide motif (loose)	267012	267019	30.5	-	.	Motif 1067_gi;Alias=;ID=1067-5832-E_coli_genome;pvalue=0.000886;qvalue= 0.653;sequence=TTTAAAGT;
E_coli_genome	fimo	Nucleotide motif (loose)	267173	267180	30.5	-	.	Motif 1067_gi;Alias=;ID=1067-5833-E_coli_genome;pvalue=0.000886;qvalue= 0.653;sequence=TTTAATGT;
E_coli_genome	fimo	Nucleotide motif (loose)	267698	267705	30.5	-	.	Motif 1067_gi;Alias=;ID=1067-5834-E_coli_genome;pvalue=0.000886;qvalue= 0.653;sequence=ATTATTCT;
E_coli_genome	fimo	Nucleotide motif (loose)	268949	268956	30.5	-	.	Motif 1067_gi;Alias=;ID=1067-5835-E_coli_genome;pvalue=0.000886;qvalue= 0.653;sequence=ATAATTCT;
E_coli_genome	fimo	Nucleotide motif (loose)	270303	270310	30.5	-	.	Motif 1067_gi;Alias=;ID=1067-5836-E_coli_genome;pvalue=0.000886;qvalue= 0.653;sequence=TTTAAACT;
E_coli_genome	fimo	Nucleotide motif (loose)	272816	272823	30.5	-	.	Motif 1067_gi;Alias=;ID=1067-5837-E_coli_genome;pvalue=0.000886;qvalue= 0.653;sequence=TTAATTCA;
E_coli_genome	fimo	Nucleotide motif (loose)	276722	276729	30.5	-	.	Motif 1067_gi;Alias=;ID=1067-5838-E_coli_genome;pvalue=0.000886;qvalue= 0.653;sequence=ATTATTCT;
E_coli_genome	fimo	Nucleotide motif (loose)	279188	279195	30.5	-	.	Motif 1067_gi;Alias=;ID=1067-5839-E_coli_genome;pvalue=0.000886;qvalue= 0.653;sequence=ATAAAACA;
E_coli_genome	fimo	Nucleotide motif (loose)	280327	280334	30.5	-	.	Motif 1067_gi;Alias=;ID=1067-5840-E_coli_genome;pvalue=0.000886;qvalue= 0.653;sequence=TTAAAACT;
E_coli_genome	fimo	Nucleotide motif (loose)	282239	282246	30.5	-	.	Motif 1067_gi;Alias=;ID=1067-5841-E_coli_genome;pvalue=0.000886;qvalue= 0.653;sequence=ATTATAGA;
E_coli_genome	fimo	Nucleotide motif (loose)	283059	283066	30.5	-	.	Motif 1067_gi;Alias=;ID=1067-5842-E_coli_genome;pvalue=0.000886;qvalue= 0.653;sequence=TTTAATCA;
E_coli_genome	fimo	Nucleotide motif (loose)	286383	286390	30.5	-	.	Motif 1067_gi;Alias=;ID=1067-5843-E_coli_genome;pvalue=0.000886;qvalue= 0.653;sequence=ATTAAAGA;
E_coli_genome	fimo	Nucleotide motif (loose)	289149	289156	30.5	-	.	Motif 1067_gi;Alias=;ID=1067-5844-E_coli_genome;pvalue=0.000886;qvalue= 0.653;sequence=ATTATTCA;
E_coli_genome	fimo	Nucleotide motif (loose)	290290	290297	30.5	-	.	Motif 1067_gi;Alias=;ID=1067-5845-E_coli_genome;pvalue=0.000886;qvalue= 0.653;sequence=TTTATACA;
E_coli_genome	fimo	Nucleotide motif (loose)	290335	290342	30.5	-	.	Motif 1067_gi;Alias=;ID=1067-5846-E_coli_genome;pvalue=0.000886;qvalue= 0.653;sequence=TTAATTCA;
E_coli_genome	fimo	Nucleotide motif (loose)	290659	290666	30.5	-	.	Motif 1067_gi;Alias=;ID=1067-5847-E_coli_genome;pvalue=0.000886;qvalue= 0.653;sequence=ATAAAACA;
E_coli_genome	fimo	Nucleotide motif (loose)	293653	293660	30.5	-	.	Motif 1067_gi;Alias=;ID=1067-5848-E_coli_genome;pvalue=0.000886;qvalue= 0.653;sequence=ATTAAAGA;
E_coli_genome	fimo	Nucleotide motif (loose)	293828	293835	30.5	-	.	Motif 1067_gi;Alias=;ID=1067-5849-E_coli_genome;pvalue=0.000886;qvalue= 0.653;sequence=ATTATTCA;
E_coli_genome	fimo	Nucleotide motif (loose)	294123	294130	30.5	-	.	Motif 1067_gi;Alias=;ID=1067-5850-E_coli_genome;pvalue=0.000886;qvalue= 0.653;sequence=ATAAATGA;
E_coli_genome	fimo	Nucleotide motif (loose)	294216	294223	30.5	-	.	Motif 1067_gi;Alias=;ID=1067-5851-E_coli_genome;pvalue=0.000886;qvalue= 0.653;sequence=ATTATTCT;
E_coli_genome	fimo	Nucleotide motif (loose)	294498	294505	30.5	-	.	Motif 1067_gi;Alias=;ID=1067-5852-E_coli_genome;pvalue=0.000886;qvalue= 0.653;sequence=ATAAAAGA;
E_coli_genome	fimo	Nucleotide motif (loose)	294534	294541	30.5	-	.	Motif 1067_gi;Alias=;ID=1067-5853-E_coli_genome;pvalue=0.000886;qvalue= 0.653;sequence=ATAAATGA;
E_coli_genome	fimo	Nucleotide motif (loose)	294617	294624	30.5	-	.	Motif 1067_gi;Alias=;ID=1067-5854-E_coli_genome;pvalue=0.000886;qvalue= 0.653;sequence=ATAAATCT;
E_coli_genome	fimo	Nucleotide motif (loose)	294893	294900	30.5	-	.	Motif 1067_gi;Alias=;ID=1067-5855-E_coli_genome;pvalue=0.000886;qvalue= 0.653;sequence=TTTATTGA;
E_coli_genome	fimo	Nucleotide motif (loose)	294946	294953	30.5	-	.	Motif 1067_gi;Alias=;ID=1067-5856-E_coli_genome;pvalue=0.000886;qvalue= 0.653;sequence=TTTATAGA;
E_coli_genome	fimo	Nucleotide motif (loose)	295508	295515	30.5	-	.	Motif 1067_gi;Alias=;ID=1067-5857-E_coli_genome;pvalue=0.000886;qvalue= 0.653;sequence=TTAATTCA;
E_coli_genome	fimo	Nucleotide motif (loose)	295736	295743	30.5	-	.	Motif 1067_gi;Alias=;ID=1067-5858-E_coli_genome;pvalue=0.000886;qvalue= 0.653;sequence=TTAAATGA;
E_coli_genome	fimo	Nucleotide motif (loose)	295970	295977	30.5	-	.	Motif 1067_gi;Alias=;ID=1067-5859-E_coli_genome;pvalue=0.000886;qvalue= 0.653;sequence=ATTATTGA;
E_coli_genome	fimo	Nucleotide motif (loose)	296051	296058	30.5	-	.	Motif 1067_gi;Alias=;ID=1067-5860-E_coli_genome;pvalue=0.000886;qvalue= 0.653;sequence=TTAAATGT;
E_coli_genome	fimo	Nucleotide motif (loose)	296111	296118	30.5	-	.	Motif 1067_gi;Alias=;ID=1067-5861-E_coli_genome;pvalue=0.000886;qvalue= 0.653;sequence=ATTAAAGA;
E_coli_genome	fimo	Nucleotide motif (loose)	297052	297059	30.5	-	.	Motif 1067_gi;Alias=;ID=1067-5862-E_coli_genome;pvalue=0.000886;qvalue= 0.653;sequence=ATTATTGT;
E_coli_genome	fimo	Nucleotide motif (loose)	297142	297149	30.5	-	.	Motif 1067_gi;Alias=;ID=1067-5863-E_coli_genome;pvalue=0.000886;qvalue= 0.653;sequence=ATAAAACA;
E_coli_genome	fimo	Nucleotide motif (loose)	297377	297384	30.5	-	.	Motif 1067_gi;Alias=;ID=1067-5864-E_coli_genome;pvalue=0.000886;qvalue= 0.653;sequence=TTAAATGT;
E_coli_genome	fimo	Nucleotide motif (loose)	300989	300996	30.5	-	.	Motif 1067_gi;Alias=;ID=1067-5865-E_coli_genome;pvalue=0.000886;qvalue= 0.653;sequence=TTTAAACT;
E_coli_genome	fimo	Nucleotide motif (loose)	301142	301149	30.5	-	.	Motif 1067_gi;Alias=;ID=1067-5866-E_coli_genome;pvalue=0.000886;qvalue= 0.653;sequence=ATTATTCA;
E_coli_genome	fimo	Nucleotide motif (loose)	302482	302489	30.5	-	.	Motif 1067_gi;Alias=;ID=1067-5867-E_coli_genome;pvalue=0.000886;qvalue= 0.653;sequence=ATTAAAGT;
E_coli_genome	fimo	Nucleotide motif (loose)	302935	302942	30.5	-	.	Motif 1067_gi;Alias=;ID=1067-5868-E_coli_genome;pvalue=0.000886;qvalue= 0.653;sequence=ATAAAACA;
E_coli_genome	fimo	Nucleotide motif (loose)	303130	303137	30.5	-	.	Motif 1067_gi;Alias=;ID=1067-5869-E_coli_genome;pvalue=0.000886;qvalue= 0.653;sequence=ATTAAACA;
E_coli_genome	fimo	Nucleotide motif (loose)	303156	303163	30.5	-	.	Motif 1067_gi;Alias=;ID=1067-5870-E_coli_genome;pvalue=0.000886;qvalue= 0.653;sequence=ATTAATGA;
E_coli_genome	fimo	Nucleotide motif (loose)	304322	304329	30.5	-	.	Motif 1067_gi;Alias=;ID=1067-5871-E_coli_genome;pvalue=0.000886;qvalue= 0.653;sequence=TTTAATCA;
E_coli_genome	fimo	Nucleotide motif (loose)	304435	304442	30.5	-	.	Motif 1067_gi;Alias=;ID=1067-5872-E_coli_genome;pvalue=0.000886;qvalue= 0.653;sequence=TTAAATGA;
E_coli_genome	fimo	Nucleotide motif (loose)	310415	310422	30.5	-	.	Motif 1067_gi;Alias=;ID=1067-5873-E_coli_genome;pvalue=0.000886;qvalue= 0.653;sequence=TTTAAACT;
E_coli_genome	fimo	Nucleotide motif (loose)	311416	311423	30.5	-	.	Motif 1067_gi;Alias=;ID=1067-5874-E_coli_genome;pvalue=0.000886;qvalue= 0.653;sequence=TTTATTGA;
E_coli_genome	fimo	Nucleotide motif (loose)	311439	311446	30.5	-	.	Motif 1067_gi;Alias=;ID=1067-5875-E_coli_genome;pvalue=0.000886;qvalue= 0.653;sequence=ATTAAACT;
E_coli_genome	fimo	Nucleotide motif (loose)	311709	311716	30.5	-	.	Motif 1067_gi;Alias=;ID=1067-5876-E_coli_genome;pvalue=0.000886;qvalue= 0.653;sequence=TTAAAACT;
E_coli_genome	fimo	Nucleotide motif (loose)	312082	312089	30.5	-	.	Motif 1067_gi;Alias=;ID=1067-5877-E_coli_genome;pvalue=0.000886;qvalue= 0.653;sequence=ATAAATGT;
E_coli_genome	fimo	Nucleotide motif (loose)	312316	312323	30.5	-	.	Motif 1067_gi;Alias=;ID=1067-5878-E_coli_genome;pvalue=0.000886;qvalue= 0.653;sequence=ATTAATGT;
E_coli_genome	fimo	Nucleotide motif (loose)	313363	313370	30.5	-	.	Motif 1067_gi;Alias=;ID=1067-5879-E_coli_genome;pvalue=0.000886;qvalue= 0.653;sequence=ATAAAAGA;
E_coli_genome	fimo	Nucleotide motif (loose)	313552	313559	30.5	-	.	Motif 1067_gi;Alias=;ID=1067-5880-E_coli_genome;pvalue=0.000886;qvalue= 0.653;sequence=TTAATAGA;
E_coli_genome	fimo	Nucleotide motif (loose)	313702	313709	30.5	-	.	Motif 1067_gi;Alias=;ID=1067-5881-E_coli_genome;pvalue=0.000886;qvalue= 0.653;sequence=ATTATTCT;
E_coli_genome	fimo	Nucleotide motif (loose)	314027	314034	30.5	-	.	Motif 1067_gi;Alias=;ID=1067-5882-E_coli_genome;pvalue=0.000886;qvalue= 0.653;sequence=TTAAAACT;
E_coli_genome	fimo	Nucleotide motif (loose)	314069	314076	30.5	-	.	Motif 1067_gi;Alias=;ID=1067-5883-E_coli_genome;pvalue=0.000886;qvalue= 0.653;sequence=ATAATTCA;
E_coli_genome	fimo	Nucleotide motif (loose)	314906	314913	30.5	-	.	Motif 1067_gi;Alias=;ID=1067-5884-E_coli_genome;pvalue=0.000886;qvalue= 0.653;sequence=ATAAAAGT;
E_coli_genome	fimo	Nucleotide motif (loose)	314920	314927	30.5	-	.	Motif 1067_gi;Alias=;ID=1067-5885-E_coli_genome;pvalue=0.000886;qvalue= 0.653;sequence=ATAAATCA;
E_coli_genome	fimo	Nucleotide motif (loose)	315135	315142	30.5	-	.	Motif 1067_gi;Alias=;ID=1067-5886-E_coli_genome;pvalue=0.000886;qvalue= 0.653;sequence=ATAATACT;
E_coli_genome	fimo	Nucleotide motif (loose)	316356	316363	30.5	-	.	Motif 1067_gi;Alias=;ID=1067-5887-E_coli_genome;pvalue=0.000886;qvalue= 0.653;sequence=ATTAAACA;
E_coli_genome	fimo	Nucleotide motif (loose)	316678	316685	30.5	-	.	Motif 1067_gi;Alias=;ID=1067-5888-E_coli_genome;pvalue=0.000886;qvalue= 0.653;sequence=ATAAATCA;
E_coli_genome	fimo	Nucleotide motif (loose)	316743	316750	30.5	-	.	Motif 1067_gi;Alias=;ID=1067-5889-E_coli_genome;pvalue=0.000886;qvalue= 0.653;sequence=ATTAATCA;
E_coli_genome	fimo	Nucleotide motif (loose)	317920	317927	30.5	-	.	Motif 1067_gi;Alias=;ID=1067-5890-E_coli_genome;pvalue=0.000886;qvalue= 0.653;sequence=TTTAATCA;
E_coli_genome	fimo	Nucleotide motif (loose)	318217	318224	30.5	-	.	Motif 1067_gi;Alias=;ID=1067-5891-E_coli_genome;pvalue=0.000886;qvalue= 0.653;sequence=ATTAAAGT;
E_coli_genome	fimo	Nucleotide motif (loose)	318358	318365	30.5	-	.	Motif 1067_gi;Alias=;ID=1067-5892-E_coli_genome;pvalue=0.000886;qvalue= 0.653;sequence=ATAATTCA;
E_coli_genome	fimo	Nucleotide motif (loose)	318485	318492	30.5	-	.	Motif 1067_gi;Alias=;ID=1067-5893-E_coli_genome;pvalue=0.000886;qvalue= 0.653;sequence=ATAATTCT;
E_coli_genome	fimo	Nucleotide motif (loose)	318613	318620	30.5	-	.	Motif 1067_gi;Alias=;ID=1067-5894-E_coli_genome;pvalue=0.000886;qvalue= 0.653;sequence=TTAATTCT;
E_coli_genome	fimo	Nucleotide motif (loose)	320898	320905	30.5	-	.	Motif 1067_gi;Alias=;ID=1067-5895-E_coli_genome;pvalue=0.000886;qvalue= 0.653;sequence=TTAATACA;
E_coli_genome	fimo	Nucleotide motif (loose)	321079	321086	30.5	-	.	Motif 1067_gi;Alias=;ID=1067-5896-E_coli_genome;pvalue=0.000886;qvalue= 0.653;sequence=TTTATTCA;
E_coli_genome	fimo	Nucleotide motif (loose)	321235	321242	30.5	-	.	Motif 1067_gi;Alias=;ID=1067-5897-E_coli_genome;pvalue=0.000886;qvalue= 0.653;sequence=TTAATTGA;
E_coli_genome	fimo	Nucleotide motif (loose)	321944	321951	30.5	-	.	Motif 1067_gi;Alias=;ID=1067-5898-E_coli_genome;pvalue=0.000886;qvalue= 0.653;sequence=ATAAAAGA;
E_coli_genome	fimo	Nucleotide motif (loose)	324897	324904	30.5	-	.	Motif 1067_gi;Alias=;ID=1067-5899-E_coli_genome;pvalue=0.000886;qvalue= 0.653;sequence=TTTATACA;
E_coli_genome	fimo	Nucleotide motif (loose)	325219	325226	30.5	-	.	Motif 1067_gi;Alias=;ID=1067-5900-E_coli_genome;pvalue=0.000886;qvalue= 0.653;sequence=ATAAAAGT;
E_coli_genome	fimo	Nucleotide motif (loose)	325376	325383	30.5	-	.	Motif 1067_gi;Alias=;ID=1067-5901-E_coli_genome;pvalue=0.000886;qvalue= 0.653;sequence=TTTATTCT;
E_coli_genome	fimo	Nucleotide motif (loose)	325402	325409	30.5	-	.	Motif 1067_gi;Alias=;ID=1067-5902-E_coli_genome;pvalue=0.000886;qvalue= 0.653;sequence=TTAATACA;
E_coli_genome	fimo	Nucleotide motif (loose)	329264	329271	30.5	-	.	Motif 1067_gi;Alias=;ID=1067-5903-E_coli_genome;pvalue=0.000886;qvalue= 0.653;sequence=ATAAATGA;
E_coli_genome	fimo	Nucleotide motif (loose)	329365	329372	30.5	-	.	Motif 1067_gi;Alias=;ID=1067-5904-E_coli_genome;pvalue=0.000886;qvalue= 0.653;sequence=TTAATAGA;
E_coli_genome	fimo	Nucleotide motif (loose)	330718	330725	30.5	-	.	Motif 1067_gi;Alias=;ID=1067-5905-E_coli_genome;pvalue=0.000886;qvalue= 0.653;sequence=ATAAAACA;
E_coli_genome	fimo	Nucleotide motif (loose)	330949	330956	30.5	-	.	Motif 1067_gi;Alias=;ID=1067-5906-E_coli_genome;pvalue=0.000886;qvalue= 0.653;sequence=TTTATACA;
E_coli_genome	fimo	Nucleotide motif (loose)	331066	331073	30.5	-	.	Motif 1067_gi;Alias=;ID=1067-5907-E_coli_genome;pvalue=0.000886;qvalue= 0.653;sequence=ATAATTCA;
E_coli_genome	fimo	Nucleotide motif (loose)	331822	331829	30.5	-	.	Motif 1067_gi;Alias=;ID=1067-5908-E_coli_genome;pvalue=0.000886;qvalue= 0.653;sequence=TTAAAACA;
E_coli_genome	fimo	Nucleotide motif (loose)	334126	334133	30.5	-	.	Motif 1067_gi;Alias=;ID=1067-5909-E_coli_genome;pvalue=0.000886;qvalue= 0.653;sequence=ATTAATCA;
E_coli_genome	fimo	Nucleotide motif (loose)	334430	334437	30.5	-	.	Motif 1067_gi;Alias=;ID=1067-5910-E_coli_genome;pvalue=0.000886;qvalue= 0.653;sequence=TTTAATGA;
E_coli_genome	fimo	Nucleotide motif (loose)	334521	334528	30.5	-	.	Motif 1067_gi;Alias=;ID=1067-5911-E_coli_genome;pvalue=0.000886;qvalue= 0.653;sequence=TTAAAAGT;
E_coli_genome	fimo	Nucleotide motif (loose)	335212	335219	30.5	-	.	Motif 1067_gi;Alias=;ID=1067-5912-E_coli_genome;pvalue=0.000886;qvalue= 0.653;sequence=ATAAAAGA;
E_coli_genome	fimo	Nucleotide motif (loose)	335283	335290	30.5	-	.	Motif 1067_gi;Alias=;ID=1067-5913-E_coli_genome;pvalue=0.000886;qvalue= 0.653;sequence=TTTATACT;
E_coli_genome	fimo	Nucleotide motif (loose)	335493	335500	30.5	-	.	Motif 1067_gi;Alias=;ID=1067-5914-E_coli_genome;pvalue=0.000886;qvalue= 0.653;sequence=TTTAAACA;
E_coli_genome	fimo	Nucleotide motif (loose)	335528	335535	30.5	-	.	Motif 1067_gi;Alias=;ID=1067-5915-E_coli_genome;pvalue=0.000886;qvalue= 0.653;sequence=TTAAATCA;
E_coli_genome	fimo	Nucleotide motif (loose)	336301	336308	30.5	-	.	Motif 1067_gi;Alias=;ID=1067-5916-E_coli_genome;pvalue=0.000886;qvalue= 0.653;sequence=ATTAAACA;
E_coli_genome	fimo	Nucleotide motif (loose)	336794	336801	30.5	-	.	Motif 1067_gi;Alias=;ID=1067-5917-E_coli_genome;pvalue=0.000886;qvalue= 0.653;sequence=TTTAATGA;
E_coli_genome	fimo	Nucleotide motif (loose)	336902	336909	30.5	-	.	Motif 1067_gi;Alias=;ID=1067-5918-E_coli_genome;pvalue=0.000886;qvalue= 0.653;sequence=TTTATTCA;
E_coli_genome	fimo	Nucleotide motif (loose)	341634	341641	30.5	-	.	Motif 1067_gi;Alias=;ID=1067-5919-E_coli_genome;pvalue=0.000886;qvalue= 0.653;sequence=ATAAATCA;
E_coli_genome	fimo	Nucleotide motif (loose)	341984	341991	30.5	-	.	Motif 1067_gi;Alias=;ID=1067-5920-E_coli_genome;pvalue=0.000886;qvalue= 0.653;sequence=ATAATTGA;
E_coli_genome	fimo	Nucleotide motif (loose)	342544	342551	30.5	-	.	Motif 1067_gi;Alias=;ID=1067-5921-E_coli_genome;pvalue=0.000886;qvalue= 0.653;sequence=TTAAATCT;
E_coli_genome	fimo	Nucleotide motif (loose)	344182	344189	30.5	-	.	Motif 1067_gi;Alias=;ID=1067-5922-E_coli_genome;pvalue=0.000886;qvalue= 0.653;sequence=TTTAATGA;
E_coli_genome	fimo	Nucleotide motif (loose)	344198	344205	30.5	-	.	Motif 1067_gi;Alias=;ID=1067-5923-E_coli_genome;pvalue=0.000886;qvalue= 0.653;sequence=ATTATTGT;
E_coli_genome	fimo	Nucleotide motif (loose)	344312	344319	30.5	-	.	Motif 1067_gi;Alias=;ID=1067-5924-E_coli_genome;pvalue=0.000886;qvalue= 0.653;sequence=TTTAATCA;
E_coli_genome	fimo	Nucleotide motif (loose)	344444	344451	30.5	-	.	Motif 1067_gi;Alias=;ID=1067-5925-E_coli_genome;pvalue=0.000886;qvalue= 0.653;sequence=ATTAAACT;
E_coli_genome	fimo	Nucleotide motif (loose)	345174	345181	30.5	-	.	Motif 1067_gi;Alias=;ID=1067-5926-E_coli_genome;pvalue=0.000886;qvalue= 0.653;sequence=TTTATACA;
E_coli_genome	fimo	Nucleotide motif (loose)	346917	346924	30.5	-	.	Motif 1067_gi;Alias=;ID=1067-5927-E_coli_genome;pvalue=0.000886;qvalue= 0.653;sequence=ATAAAACA;
E_coli_genome	fimo	Nucleotide motif (loose)	348595	348602	30.5	-	.	Motif 1067_gi;Alias=;ID=1067-5928-E_coli_genome;pvalue=0.000886;qvalue= 0.653;sequence=TTAAATGT;
E_coli_genome	fimo	Nucleotide motif (loose)	348992	348999	30.5	-	.	Motif 1067_gi;Alias=;ID=1067-5929-E_coli_genome;pvalue=0.000886;qvalue= 0.653;sequence=TTTAATCA;
E_coli_genome	fimo	Nucleotide motif (loose)	350049	350056	30.5	-	.	Motif 1067_gi;Alias=;ID=1067-5930-E_coli_genome;pvalue=0.000886;qvalue= 0.653;sequence=TTTAATGA;
E_coli_genome	fimo	Nucleotide motif (loose)	350868	350875	30.5	-	.	Motif 1067_gi;Alias=;ID=1067-5931-E_coli_genome;pvalue=0.000886;qvalue= 0.653;sequence=TTTAATCA;
E_coli_genome	fimo	Nucleotide motif (loose)	352659	352666	30.5	-	.	Motif 1067_gi;Alias=;ID=1067-5932-E_coli_genome;pvalue=0.000886;qvalue= 0.653;sequence=TTAAATGA;
E_coli_genome	fimo	Nucleotide motif (loose)	355528	355535	30.5	-	.	Motif 1067_gi;Alias=;ID=1067-5933-E_coli_genome;pvalue=0.000886;qvalue= 0.653;sequence=ATAAATGA;
E_coli_genome	fimo	Nucleotide motif (loose)	356192	356199	30.5	-	.	Motif 1067_gi;Alias=;ID=1067-5934-E_coli_genome;pvalue=0.000886;qvalue= 0.653;sequence=ATAATTGT;
E_coli_genome	fimo	Nucleotide motif (loose)	358863	358870	30.5	-	.	Motif 1067_gi;Alias=;ID=1067-5935-E_coli_genome;pvalue=0.000886;qvalue= 0.653;sequence=TTTAAACA;
E_coli_genome	fimo	Nucleotide motif (loose)	360326	360333	30.5	-	.	Motif 1067_gi;Alias=;ID=1067-5936-E_coli_genome;pvalue=0.000886;qvalue= 0.653;sequence=TTTAATCA;
E_coli_genome	fimo	Nucleotide motif (loose)	361393	361400	30.5	-	.	Motif 1067_gi;Alias=;ID=1067-5937-E_coli_genome;pvalue=0.000886;qvalue= 0.653;sequence=ATAATTCT;
E_coli_genome	fimo	Nucleotide motif (loose)	361703	361710	30.5	-	.	Motif 1067_gi;Alias=;ID=1067-5938-E_coli_genome;pvalue=0.000886;qvalue= 0.653;sequence=ATTAAAGA;
E_coli_genome	fimo	Nucleotide motif (loose)	361748	361755	30.5	-	.	Motif 1067_gi;Alias=;ID=1067-5939-E_coli_genome;pvalue=0.000886;qvalue= 0.653;sequence=TTTAATCA;
E_coli_genome	fimo	Nucleotide motif (loose)	362791	362798	30.5	-	.	Motif 1067_gi;Alias=;ID=1067-5940-E_coli_genome;pvalue=0.000886;qvalue= 0.653;sequence=TTTATTGA;
E_coli_genome	fimo	Nucleotide motif (loose)	363134	363141	30.5	-	.	Motif 1067_gi;Alias=;ID=1067-5941-E_coli_genome;pvalue=0.000886;qvalue= 0.653;sequence=TTTATTCT;
E_coli_genome	fimo	Nucleotide motif (loose)	365605	365612	30.5	-	.	Motif 1067_gi;Alias=;ID=1067-5942-E_coli_genome;pvalue=0.000886;qvalue= 0.653;sequence=TTTAATGA;
E_coli_genome	fimo	Nucleotide motif (loose)	365917	365924	30.5	-	.	Motif 1067_gi;Alias=;ID=1067-5943-E_coli_genome;pvalue=0.000886;qvalue= 0.653;sequence=TTTAATGT;
E_coli_genome	fimo	Nucleotide motif (loose)	366410	366417	30.5	-	.	Motif 1067_gi;Alias=;ID=1067-5944-E_coli_genome;pvalue=0.000886;qvalue= 0.653;sequence=ATTAATGT;
E_coli_genome	fimo	Nucleotide motif (loose)	367256	367263	30.5	-	.	Motif 1067_gi;Alias=;ID=1067-5945-E_coli_genome;pvalue=0.000886;qvalue= 0.653;sequence=TTAAATCT;
E_coli_genome	fimo	Nucleotide motif (loose)	368520	368527	30.5	-	.	Motif 1067_gi;Alias=;ID=1067-5946-E_coli_genome;pvalue=0.000886;qvalue= 0.653;sequence=TTTATTGT;
E_coli_genome	fimo	Nucleotide motif (loose)	369743	369750	30.5	-	.	Motif 1067_gi;Alias=;ID=1067-5947-E_coli_genome;pvalue=0.000886;qvalue= 0.653;sequence=ATAATTCA;
E_coli_genome	fimo	Nucleotide motif (loose)	370205	370212	30.5	-	.	Motif 1067_gi;Alias=;ID=1067-5948-E_coli_genome;pvalue=0.000886;qvalue= 0.653;sequence=TTTATTCA;
E_coli_genome	fimo	Nucleotide motif (loose)	370770	370777	30.5	-	.	Motif 1067_gi;Alias=;ID=1067-5949-E_coli_genome;pvalue=0.000886;qvalue= 0.653;sequence=TTTATTGA;
E_coli_genome	fimo	Nucleotide motif (loose)	371816	371823	30.5	-	.	Motif 1067_gi;Alias=;ID=1067-5950-E_coli_genome;pvalue=0.000886;qvalue= 0.653;sequence=ATTATTCA;
E_coli_genome	fimo	Nucleotide motif (loose)	372976	372983	30.5	-	.	Motif 1067_gi;Alias=;ID=1067-5951-E_coli_genome;pvalue=0.000886;qvalue= 0.653;sequence=TTTAATCA;
E_coli_genome	fimo	Nucleotide motif (loose)	375383	375390	30.5	-	.	Motif 1067_gi;Alias=;ID=1067-5952-E_coli_genome;pvalue=0.000886;qvalue= 0.653;sequence=TTTAATGA;
E_coli_genome	fimo	Nucleotide motif (loose)	376312	376319	30.5	-	.	Motif 1067_gi;Alias=;ID=1067-5953-E_coli_genome;pvalue=0.000886;qvalue= 0.653;sequence=ATAAATCA;
E_coli_genome	fimo	Nucleotide motif (loose)	376362	376369	30.5	-	.	Motif 1067_gi;Alias=;ID=1067-5954-E_coli_genome;pvalue=0.000886;qvalue= 0.653;sequence=TTAAATGA;
E_coli_genome	fimo	Nucleotide motif (loose)	377106	377113	30.5	-	.	Motif 1067_gi;Alias=;ID=1067-5955-E_coli_genome;pvalue=0.000886;qvalue= 0.653;sequence=ATTAATCA;
E_coli_genome	fimo	Nucleotide motif (loose)	378142	378149	30.5	-	.	Motif 1067_gi;Alias=;ID=1067-5956-E_coli_genome;pvalue=0.000886;qvalue= 0.653;sequence=ATTATTGT;
E_coli_genome	fimo	Nucleotide motif (loose)	378414	378421	30.5	-	.	Motif 1067_gi;Alias=;ID=1067-5957-E_coli_genome;pvalue=0.000886;qvalue= 0.653;sequence=TTAATACT;
E_coli_genome	fimo	Nucleotide motif (loose)	378517	378524	30.5	-	.	Motif 1067_gi;Alias=;ID=1067-5958-E_coli_genome;pvalue=0.000886;qvalue= 0.653;sequence=ATTAATGA;
E_coli_genome	fimo	Nucleotide motif (loose)	378832	378839	30.5	-	.	Motif 1067_gi;Alias=;ID=1067-5959-E_coli_genome;pvalue=0.000886;qvalue= 0.653;sequence=ATAAAAGA;
E_coli_genome	fimo	Nucleotide motif (loose)	379471	379478	30.5	-	.	Motif 1067_gi;Alias=;ID=1067-5960-E_coli_genome;pvalue=0.000886;qvalue= 0.653;sequence=ATTAAAGT;
E_coli_genome	fimo	Nucleotide motif (loose)	379967	379974	30.5	-	.	Motif 1067_gi;Alias=;ID=1067-5961-E_coli_genome;pvalue=0.000886;qvalue= 0.653;sequence=TTTATTCT;
E_coli_genome	fimo	Nucleotide motif (loose)	380664	380671	30.5	-	.	Motif 1067_gi;Alias=;ID=1067-5962-E_coli_genome;pvalue=0.000886;qvalue= 0.653;sequence=TTTAATCT;
E_coli_genome	fimo	Nucleotide motif (loose)	380741	380748	30.5	-	.	Motif 1067_gi;Alias=;ID=1067-5963-E_coli_genome;pvalue=0.000886;qvalue= 0.653;sequence=ATTATTCT;
E_coli_genome	fimo	Nucleotide motif (loose)	381586	381593	30.5	-	.	Motif 1067_gi;Alias=;ID=1067-5964-E_coli_genome;pvalue=0.000886;qvalue= 0.653;sequence=TTTAATCT;
E_coli_genome	fimo	Nucleotide motif (loose)	382694	382701	30.5	-	.	Motif 1067_gi;Alias=;ID=1067-5965-E_coli_genome;pvalue=0.000886;qvalue= 0.653;sequence=ATTATTGA;
E_coli_genome	fimo	Nucleotide motif (loose)	383049	383056	30.5	-	.	Motif 1067_gi;Alias=;ID=1067-5966-E_coli_genome;pvalue=0.000886;qvalue= 0.653;sequence=TTTAATGA;
E_coli_genome	fimo	Nucleotide motif (loose)	383144	383151	30.5	-	.	Motif 1067_gi;Alias=;ID=1067-5967-E_coli_genome;pvalue=0.000886;qvalue= 0.653;sequence=ATAAAAGA;
E_coli_genome	fimo	Nucleotide motif (loose)	384569	384576	30.5	-	.	Motif 1067_gi;Alias=;ID=1067-5968-E_coli_genome;pvalue=0.000886;qvalue= 0.653;sequence=ATAAAAGA;
E_coli_genome	fimo	Nucleotide motif (loose)	384826	384833	30.5	-	.	Motif 1067_gi;Alias=;ID=1067-5969-E_coli_genome;pvalue=0.000886;qvalue= 0.653;sequence=ATAAAACA;
E_coli_genome	fimo	Nucleotide motif (loose)	384862	384869	30.5	-	.	Motif 1067_gi;Alias=;ID=1067-5970-E_coli_genome;pvalue=0.000886;qvalue= 0.653;sequence=TTAATTGA;
E_coli_genome	fimo	Nucleotide motif (loose)	384980	384987	30.5	-	.	Motif 1067_gi;Alias=;ID=1067-5971-E_coli_genome;pvalue=0.000886;qvalue= 0.653;sequence=ATAAAACT;
E_coli_genome	fimo	Nucleotide motif (loose)	385136	385143	30.5	-	.	Motif 1067_gi;Alias=;ID=1067-5972-E_coli_genome;pvalue=0.000886;qvalue= 0.653;sequence=TTTATTCT;
E_coli_genome	fimo	Nucleotide motif (loose)	385168	385175	30.5	-	.	Motif 1067_gi;Alias=;ID=1067-5973-E_coli_genome;pvalue=0.000886;qvalue= 0.653;sequence=TTAAAAGA;
E_coli_genome	fimo	Nucleotide motif (loose)	386932	386939	30.5	-	.	Motif 1067_gi;Alias=;ID=1067-5974-E_coli_genome;pvalue=0.000886;qvalue= 0.653;sequence=TTAAAACA;
E_coli_genome	fimo	Nucleotide motif (loose)	386981	386988	30.5	-	.	Motif 1067_gi;Alias=;ID=1067-5975-E_coli_genome;pvalue=0.000886;qvalue= 0.653;sequence=ATTAATGA;
E_coli_genome	fimo	Nucleotide motif (loose)	388101	388108	30.5	-	.	Motif 1067_gi;Alias=;ID=1067-5976-E_coli_genome;pvalue=0.000886;qvalue= 0.653;sequence=ATAAATGT;
E_coli_genome	fimo	Nucleotide motif (loose)	389171	389178	30.5	-	.	Motif 1067_gi;Alias=;ID=1067-5977-E_coli_genome;pvalue=0.000886;qvalue= 0.653;sequence=TTTAAAGA;
E_coli_genome	fimo	Nucleotide motif (loose)	389951	389958	30.5	-	.	Motif 1067_gi;Alias=;ID=1067-5978-E_coli_genome;pvalue=0.000886;qvalue= 0.653;sequence=ATTATTCA;
E_coli_genome	fimo	Nucleotide motif (loose)	390133	390140	30.5	-	.	Motif 1067_gi;Alias=;ID=1067-5979-E_coli_genome;pvalue=0.000886;qvalue= 0.653;sequence=ATTATTCT;
E_coli_genome	fimo	Nucleotide motif (loose)	391652	391659	30.5	-	.	Motif 1067_gi;Alias=;ID=1067-5980-E_coli_genome;pvalue=0.000886;qvalue= 0.653;sequence=TTAATAGT;
E_coli_genome	fimo	Nucleotide motif (loose)	392586	392593	30.5	-	.	Motif 1067_gi;Alias=;ID=1067-5981-E_coli_genome;pvalue=0.000886;qvalue= 0.653;sequence=TTTATTGA;
E_coli_genome	fimo	Nucleotide motif (loose)	394582	394589	30.5	-	.	Motif 1067_gi;Alias=;ID=1067-5982-E_coli_genome;pvalue=0.000886;qvalue= 0.653;sequence=ATTAAACT;
E_coli_genome	fimo	Nucleotide motif (loose)	394993	395000	30.5	-	.	Motif 1067_gi;Alias=;ID=1067-5983-E_coli_genome;pvalue=0.000886;qvalue= 0.653;sequence=ATAATTCA;
E_coli_genome	fimo	Nucleotide motif (loose)	395080	395087	30.5	-	.	Motif 1067_gi;Alias=;ID=1067-5984-E_coli_genome;pvalue=0.000886;qvalue= 0.653;sequence=TTTATTCA;
E_coli_genome	fimo	Nucleotide motif (loose)	395122	395129	30.5	-	.	Motif 1067_gi;Alias=;ID=1067-5985-E_coli_genome;pvalue=0.000886;qvalue= 0.653;sequence=TTAATACT;
E_coli_genome	fimo	Nucleotide motif (loose)	395311	395318	30.5	-	.	Motif 1067_gi;Alias=;ID=1067-5986-E_coli_genome;pvalue=0.000886;qvalue= 0.653;sequence=ATTATTCA;
E_coli_genome	fimo	Nucleotide motif (loose)	397260	397267	30.5	-	.	Motif 1067_gi;Alias=;ID=1067-5987-E_coli_genome;pvalue=0.000886;qvalue= 0.653;sequence=ATAAAACT;
E_coli_genome	fimo	Nucleotide motif (loose)	397444	397451	30.5	-	.	Motif 1067_gi;Alias=;ID=1067-5988-E_coli_genome;pvalue=0.000886;qvalue= 0.653;sequence=TTTAAACT;
E_coli_genome	fimo	Nucleotide motif (loose)	398524	398531	30.5	-	.	Motif 1067_gi;Alias=;ID=1067-5989-E_coli_genome;pvalue=0.000886;qvalue= 0.653;sequence=ATAATTCA;
E_coli_genome	fimo	Nucleotide motif (loose)	398657	398664	30.5	-	.	Motif 1067_gi;Alias=;ID=1067-5990-E_coli_genome;pvalue=0.000886;qvalue= 0.653;sequence=TTAAATCA;
E_coli_genome	fimo	Nucleotide motif (loose)	400822	400829	30.5	-	.	Motif 1067_gi;Alias=;ID=1067-5991-E_coli_genome;pvalue=0.000886;qvalue= 0.653;sequence=ATAAAAGT;
E_coli_genome	fimo	Nucleotide motif (loose)	401181	401188	30.5	-	.	Motif 1067_gi;Alias=;ID=1067-5992-E_coli_genome;pvalue=0.000886;qvalue= 0.653;sequence=ATAAAAGT;
E_coli_genome	fimo	Nucleotide motif (loose)	402078	402085	30.5	-	.	Motif 1067_gi;Alias=;ID=1067-5993-E_coli_genome;pvalue=0.000886;qvalue= 0.653;sequence=TTTATTCA;
E_coli_genome	fimo	Nucleotide motif (loose)	403676	403683	30.5	-	.	Motif 1067_gi;Alias=;ID=1067-5994-E_coli_genome;pvalue=0.000886;qvalue= 0.653;sequence=ATTATAGA;
E_coli_genome	fimo	Nucleotide motif (loose)	404247	404254	30.5	-	.	Motif 1067_gi;Alias=;ID=1067-5995-E_coli_genome;pvalue=0.000886;qvalue= 0.653;sequence=ATAAATGA;
E_coli_genome	fimo	Nucleotide motif (loose)	405409	405416	30.5	-	.	Motif 1067_gi;Alias=;ID=1067-5996-E_coli_genome;pvalue=0.000886;qvalue= 0.653;sequence=ATTAAAGT;
E_coli_genome	fimo	Nucleotide motif (loose)	408385	408392	30.5	-	.	Motif 1067_gi;Alias=;ID=1067-5997-E_coli_genome;pvalue=0.000886;qvalue= 0.653;sequence=ATTAAACA;
E_coli_genome	fimo	Nucleotide motif (loose)	409148	409155	30.5	-	.	Motif 1067_gi;Alias=;ID=1067-5998-E_coli_genome;pvalue=0.000886;qvalue= 0.653;sequence=TTAATTCA;
E_coli_genome	fimo	Nucleotide motif (loose)	409775	409782	30.5	-	.	Motif 1067_gi;Alias=;ID=1067-5999-E_coli_genome;pvalue=0.000886;qvalue= 0.653;sequence=ATTAAACA;
E_coli_genome	fimo	Nucleotide motif (loose)	410943	410950	30.5	-	.	Motif 1067_gi;Alias=;ID=1067-6000-E_coli_genome;pvalue=0.000886;qvalue= 0.653;sequence=TTTAATCA;
E_coli_genome	fimo	Nucleotide motif (loose)	411655	411662	30.5	-	.	Motif 1067_gi;Alias=;ID=1067-6001-E_coli_genome;pvalue=0.000886;qvalue= 0.653;sequence=ATAATTGT;
E_coli_genome	fimo	Nucleotide motif (loose)	411995	412002	30.5	-	.	Motif 1067_gi;Alias=;ID=1067-6002-E_coli_genome;pvalue=0.000886;qvalue= 0.653;sequence=TTTATTGA;
E_coli_genome	fimo	Nucleotide motif (loose)	412829	412836	30.5	-	.	Motif 1067_gi;Alias=;ID=1067-6003-E_coli_genome;pvalue=0.000886;qvalue= 0.653;sequence=ATAAAACA;
E_coli_genome	fimo	Nucleotide motif (loose)	416819	416826	30.5	-	.	Motif 1067_gi;Alias=;ID=1067-6004-E_coli_genome;pvalue=0.000886;qvalue= 0.653;sequence=ATTATTGT;
E_coli_genome	fimo	Nucleotide motif (loose)	418175	418182	30.5	-	.	Motif 1067_gi;Alias=;ID=1067-6005-E_coli_genome;pvalue=0.000886;qvalue= 0.653;sequence=TTTAATCA;
E_coli_genome	fimo	Nucleotide motif (loose)	419198	419205	30.5	-	.	Motif 1067_gi;Alias=;ID=1067-6006-E_coli_genome;pvalue=0.000886;qvalue= 0.653;sequence=ATAAAAGA;
E_coli_genome	fimo	Nucleotide motif (loose)	419325	419332	30.5	-	.	Motif 1067_gi;Alias=;ID=1067-6007-E_coli_genome;pvalue=0.000886;qvalue= 0.653;sequence=ATAAAACA;
E_coli_genome	fimo	Nucleotide motif (loose)	419507	419514	30.5	-	.	Motif 1067_gi;Alias=;ID=1067-6008-E_coli_genome;pvalue=0.000886;qvalue= 0.653;sequence=TTTAAACA;
E_coli_genome	fimo	Nucleotide motif (loose)	419585	419592	30.5	-	.	Motif 1067_gi;Alias=;ID=1067-6009-E_coli_genome;pvalue=0.000886;qvalue= 0.653;sequence=ATAAATCA;
E_coli_genome	fimo	Nucleotide motif (loose)	419599	419606	30.5	-	.	Motif 1067_gi;Alias=;ID=1067-6010-E_coli_genome;pvalue=0.000886;qvalue= 0.653;sequence=TTAATTGA;
E_coli_genome	fimo	Nucleotide motif (loose)	420655	420662	30.5	-	.	Motif 1067_gi;Alias=;ID=1067-6011-E_coli_genome;pvalue=0.000886;qvalue= 0.653;sequence=TTAATACA;
E_coli_genome	fimo	Nucleotide motif (loose)	420924	420931	30.5	-	.	Motif 1067_gi;Alias=;ID=1067-6012-E_coli_genome;pvalue=0.000886;qvalue= 0.653;sequence=TTAAAACA;
E_coli_genome	fimo	Nucleotide motif (loose)	421446	421453	30.5	-	.	Motif 1067_gi;Alias=;ID=1067-6013-E_coli_genome;pvalue=0.000886;qvalue= 0.653;sequence=TTTAAAGA;
E_coli_genome	fimo	Nucleotide motif (loose)	422316	422323	30.5	-	.	Motif 1067_gi;Alias=;ID=1067-6014-E_coli_genome;pvalue=0.000886;qvalue= 0.653;sequence=TTTAAACA;
E_coli_genome	fimo	Nucleotide motif (loose)	423122	423129	30.5	-	.	Motif 1067_gi;Alias=;ID=1067-6015-E_coli_genome;pvalue=0.000886;qvalue= 0.653;sequence=TTTAAACA;
E_coli_genome	fimo	Nucleotide motif (loose)	423836	423843	30.5	-	.	Motif 1067_gi;Alias=;ID=1067-6016-E_coli_genome;pvalue=0.000886;qvalue= 0.653;sequence=ATTAAACA;
E_coli_genome	fimo	Nucleotide motif (loose)	425350	425357	30.5	-	.	Motif 1067_gi;Alias=;ID=1067-6017-E_coli_genome;pvalue=0.000886;qvalue= 0.653;sequence=TTAATACT;
E_coli_genome	fimo	Nucleotide motif (loose)	426218	426225	30.5	-	.	Motif 1067_gi;Alias=;ID=1067-6018-E_coli_genome;pvalue=0.000886;qvalue= 0.653;sequence=ATAAAACA;
E_coli_genome	fimo	Nucleotide motif (loose)	427258	427265	30.5	-	.	Motif 1067_gi;Alias=;ID=1067-6019-E_coli_genome;pvalue=0.000886;qvalue= 0.653;sequence=ATTAATCA;
E_coli_genome	fimo	Nucleotide motif (loose)	428335	428342	30.5	-	.	Motif 1067_gi;Alias=;ID=1067-6020-E_coli_genome;pvalue=0.000886;qvalue= 0.653;sequence=ATTAATGT;
E_coli_genome	fimo	Nucleotide motif (loose)	429328	429335	30.5	-	.	Motif 1067_gi;Alias=;ID=1067-6021-E_coli_genome;pvalue=0.000886;qvalue= 0.653;sequence=TTTAATCA;
E_coli_genome	fimo	Nucleotide motif (loose)	430950	430957	30.5	-	.	Motif 1067_gi;Alias=;ID=1067-6022-E_coli_genome;pvalue=0.000886;qvalue= 0.653;sequence=TTTAATCA;
E_coli_genome	fimo	Nucleotide motif (loose)	433855	433862	30.5	-	.	Motif 1067_gi;Alias=;ID=1067-6023-E_coli_genome;pvalue=0.000886;qvalue= 0.653;sequence=TTTATTCA;
E_coli_genome	fimo	Nucleotide motif (loose)	435086	435093	30.5	-	.	Motif 1067_gi;Alias=;ID=1067-6024-E_coli_genome;pvalue=0.000886;qvalue= 0.653;sequence=ATTAATCA;
E_coli_genome	fimo	Nucleotide motif (loose)	435965	435972	30.5	-	.	Motif 1067_gi;Alias=;ID=1067-6025-E_coli_genome;pvalue=0.000886;qvalue= 0.653;sequence=ATAATTGA;
E_coli_genome	fimo	Nucleotide motif (loose)	436543	436550	30.5	-	.	Motif 1067_gi;Alias=;ID=1067-6026-E_coli_genome;pvalue=0.000886;qvalue= 0.653;sequence=ATAAAACA;
E_coli_genome	fimo	Nucleotide motif (loose)	438277	438284	30.5	-	.	Motif 1067_gi;Alias=;ID=1067-6027-E_coli_genome;pvalue=0.000886;qvalue= 0.653;sequence=ATTATTCA;
E_coli_genome	fimo	Nucleotide motif (loose)	438547	438554	30.5	-	.	Motif 1067_gi;Alias=;ID=1067-6028-E_coli_genome;pvalue=0.000886;qvalue= 0.653;sequence=TTAATTCT;
E_coli_genome	fimo	Nucleotide motif (loose)	439507	439514	30.5	-	.	Motif 1067_gi;Alias=;ID=1067-6029-E_coli_genome;pvalue=0.000886;qvalue= 0.653;sequence=ATTAAAGA;
E_coli_genome	fimo	Nucleotide motif (loose)	440854	440861	30.5	-	.	Motif 1067_gi;Alias=;ID=1067-6030-E_coli_genome;pvalue=0.000886;qvalue= 0.653;sequence=TTAATTCA;
E_coli_genome	fimo	Nucleotide motif (loose)	441559	441566	30.5	-	.	Motif 1067_gi;Alias=;ID=1067-6031-E_coli_genome;pvalue=0.000886;qvalue= 0.653;sequence=TTTAATGA;
E_coli_genome	fimo	Nucleotide motif (loose)	442030	442037	30.5	-	.	Motif 1067_gi;Alias=;ID=1067-6032-E_coli_genome;pvalue=0.000886;qvalue= 0.653;sequence=TTTAATCA;
E_coli_genome	fimo	Nucleotide motif (loose)	442855	442862	30.5	-	.	Motif 1067_gi;Alias=;ID=1067-6033-E_coli_genome;pvalue=0.000886;qvalue= 0.653;sequence=TTTATAGA;
E_coli_genome	fimo	Nucleotide motif (loose)	444124	444131	30.5	-	.	Motif 1067_gi;Alias=;ID=1067-6034-E_coli_genome;pvalue=0.000886;qvalue= 0.653;sequence=ATTATTCA;
E_coli_genome	fimo	Nucleotide motif (loose)	444226	444233	30.5	-	.	Motif 1067_gi;Alias=;ID=1067-6035-E_coli_genome;pvalue=0.000886;qvalue= 0.653;sequence=TTAATTCA;
E_coli_genome	fimo	Nucleotide motif (loose)	444592	444599	30.5	-	.	Motif 1067_gi;Alias=;ID=1067-6036-E_coli_genome;pvalue=0.000886;qvalue= 0.653;sequence=TTAATTGT;
E_coli_genome	fimo	Nucleotide motif (loose)	445429	445436	30.5	-	.	Motif 1067_gi;Alias=;ID=1067-6037-E_coli_genome;pvalue=0.000886;qvalue= 0.653;sequence=TTAAAAGT;
E_coli_genome	fimo	Nucleotide motif (loose)	446350	446357	30.5	-	.	Motif 1067_gi;Alias=;ID=1067-6038-E_coli_genome;pvalue=0.000886;qvalue= 0.653;sequence=ATTATTCT;
E_coli_genome	fimo	Nucleotide motif (loose)	446422	446429	30.5	-	.	Motif 1067_gi;Alias=;ID=1067-6039-E_coli_genome;pvalue=0.000886;qvalue= 0.653;sequence=TTAATTGT;
E_coli_genome	fimo	Nucleotide motif (loose)	446676	446683	30.5	-	.	Motif 1067_gi;Alias=;ID=1067-6040-E_coli_genome;pvalue=0.000886;qvalue= 0.653;sequence=TTAAAACA;
E_coli_genome	fimo	Nucleotide motif (loose)	451584	451591	30.5	-	.	Motif 1067_gi;Alias=;ID=1067-6041-E_coli_genome;pvalue=0.000886;qvalue= 0.653;sequence=ATAAAAGT;
E_coli_genome	fimo	Nucleotide motif (loose)	451607	451614	30.5	-	.	Motif 1067_gi;Alias=;ID=1067-6042-E_coli_genome;pvalue=0.000886;qvalue= 0.653;sequence=TTAAATGA;
E_coli_genome	fimo	Nucleotide motif (loose)	451691	451698	30.5	-	.	Motif 1067_gi;Alias=;ID=1067-6043-E_coli_genome;pvalue=0.000886;qvalue= 0.653;sequence=TTTAATCA;
E_coli_genome	fimo	Nucleotide motif (loose)	451848	451855	30.5	-	.	Motif 1067_gi;Alias=;ID=1067-6044-E_coli_genome;pvalue=0.000886;qvalue= 0.653;sequence=ATAATTGT;
E_coli_genome	fimo	Nucleotide motif (loose)	454327	454334	30.5	-	.	Motif 1067_gi;Alias=;ID=1067-6045-E_coli_genome;pvalue=0.000886;qvalue= 0.653;sequence=TTTAAAGA;
E_coli_genome	fimo	Nucleotide motif (loose)	454712	454719	30.5	-	.	Motif 1067_gi;Alias=;ID=1067-6046-E_coli_genome;pvalue=0.000886;qvalue= 0.653;sequence=TTAATAGT;
E_coli_genome	fimo	Nucleotide motif (loose)	455368	455375	30.5	-	.	Motif 1067_gi;Alias=;ID=1067-6047-E_coli_genome;pvalue=0.000886;qvalue= 0.653;sequence=TTTAATGA;
E_coli_genome	fimo	Nucleotide motif (loose)	457548	457555	30.5	-	.	Motif 1067_gi;Alias=;ID=1067-6048-E_coli_genome;pvalue=0.000886;qvalue= 0.653;sequence=ATAAATCA;
E_coli_genome	fimo	Nucleotide motif (loose)	457577	457584	30.5	-	.	Motif 1067_gi;Alias=;ID=1067-6049-E_coli_genome;pvalue=0.000886;qvalue= 0.653;sequence=TTTAATCT;
E_coli_genome	fimo	Nucleotide motif (loose)	458444	458451	30.5	-	.	Motif 1067_gi;Alias=;ID=1067-6050-E_coli_genome;pvalue=0.000886;qvalue= 0.653;sequence=ATTAAACA;
E_coli_genome	fimo	Nucleotide motif (loose)	458657	458664	30.5	-	.	Motif 1067_gi;Alias=;ID=1067-6051-E_coli_genome;pvalue=0.000886;qvalue= 0.653;sequence=ATAAATCA;
E_coli_genome	fimo	Nucleotide motif (loose)	458694	458701	30.5	-	.	Motif 1067_gi;Alias=;ID=1067-6052-E_coli_genome;pvalue=0.000886;qvalue= 0.653;sequence=ATTATTCA;
E_coli_genome	fimo	Nucleotide motif (loose)	460577	460584	30.5	-	.	Motif 1067_gi;Alias=;ID=1067-6053-E_coli_genome;pvalue=0.000886;qvalue= 0.653;sequence=TTTAATGA;
E_coli_genome	fimo	Nucleotide motif (loose)	461452	461459	30.5	-	.	Motif 1067_gi;Alias=;ID=1067-6054-E_coli_genome;pvalue=0.000886;qvalue= 0.653;sequence=TTTATTCA;
E_coli_genome	fimo	Nucleotide motif (loose)	462780	462787	30.5	-	.	Motif 1067_gi;Alias=;ID=1067-6055-E_coli_genome;pvalue=0.000886;qvalue= 0.653;sequence=TTTATTCA;
E_coli_genome	fimo	Nucleotide motif (loose)	465564	465571	30.5	-	.	Motif 1067_gi;Alias=;ID=1067-6056-E_coli_genome;pvalue=0.000886;qvalue= 0.653;sequence=TTTATTGT;
E_coli_genome	fimo	Nucleotide motif (loose)	466216	466223	30.5	-	.	Motif 1067_gi;Alias=;ID=1067-6057-E_coli_genome;pvalue=0.000886;qvalue= 0.653;sequence=ATTATTCA;
E_coli_genome	fimo	Nucleotide motif (loose)	466688	466695	30.5	-	.	Motif 1067_gi;Alias=;ID=1067-6058-E_coli_genome;pvalue=0.000886;qvalue= 0.653;sequence=ATTATTGA;
E_coli_genome	fimo	Nucleotide motif (loose)	466827	466834	30.5	-	.	Motif 1067_gi;Alias=;ID=1067-6059-E_coli_genome;pvalue=0.000886;qvalue= 0.653;sequence=ATAATACT;
E_coli_genome	fimo	Nucleotide motif (loose)	468300	468307	30.5	-	.	Motif 1067_gi;Alias=;ID=1067-6060-E_coli_genome;pvalue=0.000886;qvalue= 0.653;sequence=TTTAAACA;
E_coli_genome	fimo	Nucleotide motif (loose)	468314	468321	30.5	-	.	Motif 1067_gi;Alias=;ID=1067-6061-E_coli_genome;pvalue=0.000886;qvalue= 0.653;sequence=TTTATTCT;
E_coli_genome	fimo	Nucleotide motif (loose)	468738	468745	30.5	-	.	Motif 1067_gi;Alias=;ID=1067-6062-E_coli_genome;pvalue=0.000886;qvalue= 0.653;sequence=ATAAAACT;
E_coli_genome	fimo	Nucleotide motif (loose)	468807	468814	30.5	-	.	Motif 1067_gi;Alias=;ID=1067-6063-E_coli_genome;pvalue=0.000886;qvalue= 0.653;sequence=TTTAATCT;
E_coli_genome	fimo	Nucleotide motif (loose)	468885	468892	30.5	-	.	Motif 1067_gi;Alias=;ID=1067-6064-E_coli_genome;pvalue=0.000886;qvalue= 0.653;sequence=TTAATTGA;
E_coli_genome	fimo	Nucleotide motif (loose)	469705	469712	30.5	-	.	Motif 1067_gi;Alias=;ID=1067-6065-E_coli_genome;pvalue=0.000886;qvalue= 0.653;sequence=ATAAAACT;
E_coli_genome	fimo	Nucleotide motif (loose)	470898	470905	30.5	-	.	Motif 1067_gi;Alias=;ID=1067-6066-E_coli_genome;pvalue=0.000886;qvalue= 0.653;sequence=ATTAAACA;
E_coli_genome	fimo	Nucleotide motif (loose)	471711	471718	30.5	-	.	Motif 1067_gi;Alias=;ID=1067-6067-E_coli_genome;pvalue=0.000886;qvalue= 0.653;sequence=ATTAATGT;
E_coli_genome	fimo	Nucleotide motif (loose)	475121	475128	30.5	-	.	Motif 1067_gi;Alias=;ID=1067-6068-E_coli_genome;pvalue=0.000886;qvalue= 0.653;sequence=TTAAATCT;
E_coli_genome	fimo	Nucleotide motif (loose)	475688	475695	30.5	-	.	Motif 1067_gi;Alias=;ID=1067-6069-E_coli_genome;pvalue=0.000886;qvalue= 0.653;sequence=TTAAATGA;
E_coli_genome	fimo	Nucleotide motif (loose)	476757	476764	30.5	-	.	Motif 1067_gi;Alias=;ID=1067-6070-E_coli_genome;pvalue=0.000886;qvalue= 0.653;sequence=TTTAAACA;
E_coli_genome	fimo	Nucleotide motif (loose)	477277	477284	30.5	-	.	Motif 1067_gi;Alias=;ID=1067-6071-E_coli_genome;pvalue=0.000886;qvalue= 0.653;sequence=ATAAATCT;
E_coli_genome	fimo	Nucleotide motif (loose)	478130	478137	30.5	-	.	Motif 1067_gi;Alias=;ID=1067-6072-E_coli_genome;pvalue=0.000886;qvalue= 0.653;sequence=TTTATTGA;
E_coli_genome	fimo	Nucleotide motif (loose)	478502	478509	30.5	-	.	Motif 1067_gi;Alias=;ID=1067-6073-E_coli_genome;pvalue=0.000886;qvalue= 0.653;sequence=TTTATTGA;
E_coli_genome	fimo	Nucleotide motif (loose)	480037	480044	30.5	-	.	Motif 1067_gi;Alias=;ID=1067-6074-E_coli_genome;pvalue=0.000886;qvalue= 0.653;sequence=TTTATACT;
E_coli_genome	fimo	Nucleotide motif (loose)	481018	481025	30.5	-	.	Motif 1067_gi;Alias=;ID=1067-6075-E_coli_genome;pvalue=0.000886;qvalue= 0.653;sequence=TTTATTCA;
E_coli_genome	fimo	Nucleotide motif (loose)	486021	486028	30.5	-	.	Motif 1067_gi;Alias=;ID=1067-6076-E_coli_genome;pvalue=0.000886;qvalue= 0.653;sequence=TTAATACT;
E_coli_genome	fimo	Nucleotide motif (loose)	487479	487486	30.5	-	.	Motif 1067_gi;Alias=;ID=1067-6077-E_coli_genome;pvalue=0.000886;qvalue= 0.653;sequence=TTTAATGT;
E_coli_genome	fimo	Nucleotide motif (loose)	492891	492898	30.5	-	.	Motif 1067_gi;Alias=;ID=1067-6078-E_coli_genome;pvalue=0.000886;qvalue= 0.653;sequence=ATTAATCA;
E_coli_genome	fimo	Nucleotide motif (loose)	495886	495893	30.5	-	.	Motif 1067_gi;Alias=;ID=1067-6079-E_coli_genome;pvalue=0.000886;qvalue= 0.653;sequence=ATTAAAGT;
E_coli_genome	fimo	Nucleotide motif (loose)	498019	498026	30.5	-	.	Motif 1067_gi;Alias=;ID=1067-6080-E_coli_genome;pvalue=0.000886;qvalue= 0.653;sequence=ATAATTGT;
E_coli_genome	fimo	Nucleotide motif (loose)	498557	498564	30.5	-	.	Motif 1067_gi;Alias=;ID=1067-6081-E_coli_genome;pvalue=0.000886;qvalue= 0.653;sequence=ATTAATGT;
E_coli_genome	fimo	Nucleotide motif (loose)	499080	499087	30.5	-	.	Motif 1067_gi;Alias=;ID=1067-6082-E_coli_genome;pvalue=0.000886;qvalue= 0.653;sequence=ATTATTCA;
E_coli_genome	fimo	Nucleotide motif (loose)	499684	499691	30.5	-	.	Motif 1067_gi;Alias=;ID=1067-6083-E_coli_genome;pvalue=0.000886;qvalue= 0.653;sequence=TTTATTCT;
E_coli_genome	fimo	Nucleotide motif (loose)	502301	502308	30.5	-	.	Motif 1067_gi;Alias=;ID=1067-6084-E_coli_genome;pvalue=0.000886;qvalue= 0.653;sequence=ATTATTCT;
E_coli_genome	fimo	Nucleotide motif (loose)	502346	502353	30.5	-	.	Motif 1067_gi;Alias=;ID=1067-6085-E_coli_genome;pvalue=0.000886;qvalue= 0.653;sequence=TTAATTCT;
E_coli_genome	fimo	Nucleotide motif (loose)	502811	502818	30.5	-	.	Motif 1067_gi;Alias=;ID=1067-6086-E_coli_genome;pvalue=0.000886;qvalue= 0.653;sequence=TTAATTGA;
E_coli_genome	fimo	Nucleotide motif (loose)	503333	503340	30.5	-	.	Motif 1067_gi;Alias=;ID=1067-6087-E_coli_genome;pvalue=0.000886;qvalue= 0.653;sequence=ATTATTCA;
E_coli_genome	fimo	Nucleotide motif (loose)	504827	504834	30.5	-	.	Motif 1067_gi;Alias=;ID=1067-6088-E_coli_genome;pvalue=0.000886;qvalue= 0.653;sequence=ATAAATCT;
E_coli_genome	fimo	Nucleotide motif (loose)	505365	505372	30.5	-	.	Motif 1067_gi;Alias=;ID=1067-6089-E_coli_genome;pvalue=0.000886;qvalue= 0.653;sequence=TTTAAACA;
E_coli_genome	fimo	Nucleotide motif (loose)	506396	506403	30.5	-	.	Motif 1067_gi;Alias=;ID=1067-6090-E_coli_genome;pvalue=0.000886;qvalue= 0.653;sequence=TTTAATGT;
E_coli_genome	fimo	Nucleotide motif (loose)	508148	508155	30.5	-	.	Motif 1067_gi;Alias=;ID=1067-6091-E_coli_genome;pvalue=0.000886;qvalue= 0.653;sequence=ATTAAACA;
E_coli_genome	fimo	Nucleotide motif (loose)	509551	509558	30.5	-	.	Motif 1067_gi;Alias=;ID=1067-6092-E_coli_genome;pvalue=0.000886;qvalue= 0.653;sequence=TTAAATGA;
E_coli_genome	fimo	Nucleotide motif (loose)	511484	511491	30.5	-	.	Motif 1067_gi;Alias=;ID=1067-6093-E_coli_genome;pvalue=0.000886;qvalue= 0.653;sequence=TTTAATCT;
E_coli_genome	fimo	Nucleotide motif (loose)	511520	511527	30.5	-	.	Motif 1067_gi;Alias=;ID=1067-6094-E_coli_genome;pvalue=0.000886;qvalue= 0.653;sequence=ATAAATGT;
E_coli_genome	fimo	Nucleotide motif (loose)	511617	511624	30.5	-	.	Motif 1067_gi;Alias=;ID=1067-6095-E_coli_genome;pvalue=0.000886;qvalue= 0.653;sequence=TTTATAGA;
E_coli_genome	fimo	Nucleotide motif (loose)	513525	513532	30.5	-	.	Motif 1067_gi;Alias=;ID=1067-6096-E_coli_genome;pvalue=0.000886;qvalue= 0.653;sequence=TTTATTCA;
E_coli_genome	fimo	Nucleotide motif (loose)	513893	513900	30.5	-	.	Motif 1067_gi;Alias=;ID=1067-6097-E_coli_genome;pvalue=0.000886;qvalue= 0.653;sequence=ATAATACA;
E_coli_genome	fimo	Nucleotide motif (loose)	515313	515320	30.5	-	.	Motif 1067_gi;Alias=;ID=1067-6098-E_coli_genome;pvalue=0.000886;qvalue= 0.653;sequence=ATTAAAGT;
E_coli_genome	fimo	Nucleotide motif (loose)	515505	515512	30.5	-	.	Motif 1067_gi;Alias=;ID=1067-6099-E_coli_genome;pvalue=0.000886;qvalue= 0.653;sequence=TTTATTCA;
E_coli_genome	fimo	Nucleotide motif (loose)	515821	515828	30.5	-	.	Motif 1067_gi;Alias=;ID=1067-6100-E_coli_genome;pvalue=0.000886;qvalue= 0.653;sequence=TTTAATCA;
E_coli_genome	fimo	Nucleotide motif (loose)	517310	517317	30.5	-	.	Motif 1067_gi;Alias=;ID=1067-6101-E_coli_genome;pvalue=0.000886;qvalue= 0.653;sequence=ATAAAACT;
E_coli_genome	fimo	Nucleotide motif (loose)	518107	518114	30.5	-	.	Motif 1067_gi;Alias=;ID=1067-6102-E_coli_genome;pvalue=0.000886;qvalue= 0.653;sequence=TTTATTCT;
E_coli_genome	fimo	Nucleotide motif (loose)	518599	518606	30.5	-	.	Motif 1067_gi;Alias=;ID=1067-6103-E_coli_genome;pvalue=0.000886;qvalue= 0.653;sequence=ATTAAAGT;
E_coli_genome	fimo	Nucleotide motif (loose)	518696	518703	30.5	-	.	Motif 1067_gi;Alias=;ID=1067-6104-E_coli_genome;pvalue=0.000886;qvalue= 0.653;sequence=ATTAATCT;
E_coli_genome	fimo	Nucleotide motif (loose)	518889	518896	30.5	-	.	Motif 1067_gi;Alias=;ID=1067-6105-E_coli_genome;pvalue=0.000886;qvalue= 0.653;sequence=ATAATTGT;
E_coli_genome	fimo	Nucleotide motif (loose)	520018	520025	30.5	-	.	Motif 1067_gi;Alias=;ID=1067-6106-E_coli_genome;pvalue=0.000886;qvalue= 0.653;sequence=ATAAATGA;
E_coli_genome	fimo	Nucleotide motif (loose)	521554	521561	30.5	-	.	Motif 1067_gi;Alias=;ID=1067-6107-E_coli_genome;pvalue=0.000886;qvalue= 0.653;sequence=ATAAAACT;
E_coli_genome	fimo	Nucleotide motif (loose)	522189	522196	30.5	-	.	Motif 1067_gi;Alias=;ID=1067-6108-E_coli_genome;pvalue=0.000886;qvalue= 0.653;sequence=ATAAAAGT;
E_coli_genome	fimo	Nucleotide motif (loose)	522871	522878	30.5	-	.	Motif 1067_gi;Alias=;ID=1067-6109-E_coli_genome;pvalue=0.000886;qvalue= 0.653;sequence=TTTAAACA;
E_coli_genome	fimo	Nucleotide motif (loose)	523095	523102	30.5	-	.	Motif 1067_gi;Alias=;ID=1067-6110-E_coli_genome;pvalue=0.000886;qvalue= 0.653;sequence=ATTAAACT;
E_coli_genome	fimo	Nucleotide motif (loose)	527535	527542	30.5	-	.	Motif 1067_gi;Alias=;ID=1067-6111-E_coli_genome;pvalue=0.000886;qvalue= 0.653;sequence=ATTAATCA;
E_coli_genome	fimo	Nucleotide motif (loose)	528324	528331	30.5	-	.	Motif 1067_gi;Alias=;ID=1067-6112-E_coli_genome;pvalue=0.000886;qvalue= 0.653;sequence=TTTAATCT;
E_coli_genome	fimo	Nucleotide motif (loose)	528705	528712	30.5	-	.	Motif 1067_gi;Alias=;ID=1067-6113-E_coli_genome;pvalue=0.000886;qvalue= 0.653;sequence=ATAAAACA;
E_coli_genome	fimo	Nucleotide motif (loose)	529136	529143	30.5	-	.	Motif 1067_gi;Alias=;ID=1067-6114-E_coli_genome;pvalue=0.000886;qvalue= 0.653;sequence=TTAATTCA;
E_coli_genome	fimo	Nucleotide motif (loose)	529412	529419	30.5	-	.	Motif 1067_gi;Alias=;ID=1067-6115-E_coli_genome;pvalue=0.000886;qvalue= 0.653;sequence=ATTAAACA;
E_coli_genome	fimo	Nucleotide motif (loose)	531162	531169	30.5	-	.	Motif 1067_gi;Alias=;ID=1067-6116-E_coli_genome;pvalue=0.000886;qvalue= 0.653;sequence=ATTATTGA;
E_coli_genome	fimo	Nucleotide motif (loose)	531557	531564	30.5	-	.	Motif 1067_gi;Alias=;ID=1067-6117-E_coli_genome;pvalue=0.000886;qvalue= 0.653;sequence=ATTATTGT;
E_coli_genome	fimo	Nucleotide motif (loose)	532106	532113	30.5	-	.	Motif 1067_gi;Alias=;ID=1067-6118-E_coli_genome;pvalue=0.000886;qvalue= 0.653;sequence=ATTAAACT;
E_coli_genome	fimo	Nucleotide motif (loose)	532272	532279	30.5	-	.	Motif 1067_gi;Alias=;ID=1067-6119-E_coli_genome;pvalue=0.000886;qvalue= 0.653;sequence=ATAAATCA;
E_coli_genome	fimo	Nucleotide motif (loose)	535132	535139	30.5	-	.	Motif 1067_gi;Alias=;ID=1067-6120-E_coli_genome;pvalue=0.000886;qvalue= 0.653;sequence=TTTAAAGA;
E_coli_genome	fimo	Nucleotide motif (loose)	535838	535845	30.5	-	.	Motif 1067_gi;Alias=;ID=1067-6121-E_coli_genome;pvalue=0.000886;qvalue= 0.653;sequence=TTAATTCT;
E_coli_genome	fimo	Nucleotide motif (loose)	536242	536249	30.5	-	.	Motif 1067_gi;Alias=;ID=1067-6122-E_coli_genome;pvalue=0.000886;qvalue= 0.653;sequence=ATAAATGT;
E_coli_genome	fimo	Nucleotide motif (loose)	536270	536277	30.5	-	.	Motif 1067_gi;Alias=;ID=1067-6123-E_coli_genome;pvalue=0.000886;qvalue= 0.653;sequence=TTAATTCA;
E_coli_genome	fimo	Nucleotide motif (loose)	537247	537254	30.5	-	.	Motif 1067_gi;Alias=;ID=1067-6124-E_coli_genome;pvalue=0.000886;qvalue= 0.653;sequence=TTTAATCA;
E_coli_genome	fimo	Nucleotide motif (loose)	537546	537553	30.5	-	.	Motif 1067_gi;Alias=;ID=1067-6125-E_coli_genome;pvalue=0.000886;qvalue= 0.653;sequence=TTAATACT;
E_coli_genome	fimo	Nucleotide motif (loose)	537589	537596	30.5	-	.	Motif 1067_gi;Alias=;ID=1067-6126-E_coli_genome;pvalue=0.000886;qvalue= 0.653;sequence=TTTAATCT;
E_coli_genome	fimo	Nucleotide motif (loose)	537717	537724	30.5	-	.	Motif 1067_gi;Alias=;ID=1067-6127-E_coli_genome;pvalue=0.000886;qvalue= 0.653;sequence=TTAAATGT;
E_coli_genome	fimo	Nucleotide motif (loose)	537813	537820	30.5	-	.	Motif 1067_gi;Alias=;ID=1067-6128-E_coli_genome;pvalue=0.000886;qvalue= 0.653;sequence=ATAATACT;
E_coli_genome	fimo	Nucleotide motif (loose)	538166	538173	30.5	-	.	Motif 1067_gi;Alias=;ID=1067-6129-E_coli_genome;pvalue=0.000886;qvalue= 0.653;sequence=TTAAAACT;
E_coli_genome	fimo	Nucleotide motif (loose)	538473	538480	30.5	-	.	Motif 1067_gi;Alias=;ID=1067-6130-E_coli_genome;pvalue=0.000886;qvalue= 0.653;sequence=ATAATACA;
E_coli_genome	fimo	Nucleotide motif (loose)	538695	538702	30.5	-	.	Motif 1067_gi;Alias=;ID=1067-6131-E_coli_genome;pvalue=0.000886;qvalue= 0.653;sequence=ATAATACT;
E_coli_genome	fimo	Nucleotide motif (loose)	539155	539162	30.5	-	.	Motif 1067_gi;Alias=;ID=1067-6132-E_coli_genome;pvalue=0.000886;qvalue= 0.653;sequence=TTAAATCA;
E_coli_genome	fimo	Nucleotide motif (loose)	539163	539170	30.5	-	.	Motif 1067_gi;Alias=;ID=1067-6133-E_coli_genome;pvalue=0.000886;qvalue= 0.653;sequence=TTTAATGA;
E_coli_genome	fimo	Nucleotide motif (loose)	541912	541919	30.5	-	.	Motif 1067_gi;Alias=;ID=1067-6134-E_coli_genome;pvalue=0.000886;qvalue= 0.653;sequence=TTAAAAGA;
E_coli_genome	fimo	Nucleotide motif (loose)	542828	542835	30.5	-	.	Motif 1067_gi;Alias=;ID=1067-6135-E_coli_genome;pvalue=0.000886;qvalue= 0.653;sequence=ATTAAACT;
E_coli_genome	fimo	Nucleotide motif (loose)	545307	545314	30.5	-	.	Motif 1067_gi;Alias=;ID=1067-6136-E_coli_genome;pvalue=0.000886;qvalue= 0.653;sequence=ATTATTGA;
E_coli_genome	fimo	Nucleotide motif (loose)	545426	545433	30.5	-	.	Motif 1067_gi;Alias=;ID=1067-6137-E_coli_genome;pvalue=0.000886;qvalue= 0.653;sequence=ATTAAACA;
E_coli_genome	fimo	Nucleotide motif (loose)	545462	545469	30.5	-	.	Motif 1067_gi;Alias=;ID=1067-6138-E_coli_genome;pvalue=0.000886;qvalue= 0.653;sequence=TTTAATCA;
E_coli_genome	fimo	Nucleotide motif (loose)	546485	546492	30.5	-	.	Motif 1067_gi;Alias=;ID=1067-6139-E_coli_genome;pvalue=0.000886;qvalue= 0.653;sequence=TTAAAAGT;
E_coli_genome	fimo	Nucleotide motif (loose)	546725	546732	30.5	-	.	Motif 1067_gi;Alias=;ID=1067-6140-E_coli_genome;pvalue=0.000886;qvalue= 0.653;sequence=ATTAAACT;
E_coli_genome	fimo	Nucleotide motif (loose)	548827	548834	30.5	-	.	Motif 1067_gi;Alias=;ID=1067-6141-E_coli_genome;pvalue=0.000886;qvalue= 0.653;sequence=TTAATACT;
E_coli_genome	fimo	Nucleotide motif (loose)	550418	550425	30.5	-	.	Motif 1067_gi;Alias=;ID=1067-6142-E_coli_genome;pvalue=0.000886;qvalue= 0.653;sequence=ATAATTGT;
E_coli_genome	fimo	Nucleotide motif (loose)	551073	551080	30.5	-	.	Motif 1067_gi;Alias=;ID=1067-6143-E_coli_genome;pvalue=0.000886;qvalue= 0.653;sequence=ATTAATCT;
E_coli_genome	fimo	Nucleotide motif (loose)	556156	556163	30.5	-	.	Motif 1067_gi;Alias=;ID=1067-6144-E_coli_genome;pvalue=0.000886;qvalue= 0.653;sequence=ATAAAAGT;
E_coli_genome	fimo	Nucleotide motif (loose)	557722	557729	30.5	-	.	Motif 1067_gi;Alias=;ID=1067-6145-E_coli_genome;pvalue=0.000886;qvalue= 0.653;sequence=ATTATTGA;
E_coli_genome	fimo	Nucleotide motif (loose)	557827	557834	30.5	-	.	Motif 1067_gi;Alias=;ID=1067-6146-E_coli_genome;pvalue=0.000886;qvalue= 0.653;sequence=ATAAATCT;
E_coli_genome	fimo	Nucleotide motif (loose)	557927	557934	30.5	-	.	Motif 1067_gi;Alias=;ID=1067-6147-E_coli_genome;pvalue=0.000886;qvalue= 0.653;sequence=ATAAATCA;
E_coli_genome	fimo	Nucleotide motif (loose)	558099	558106	30.5	-	.	Motif 1067_gi;Alias=;ID=1067-6148-E_coli_genome;pvalue=0.000886;qvalue= 0.653;sequence=TTAATTGA;
E_coli_genome	fimo	Nucleotide motif (loose)	558221	558228	30.5	-	.	Motif 1067_gi;Alias=;ID=1067-6149-E_coli_genome;pvalue=0.000886;qvalue= 0.653;sequence=ATAAATCT;
E_coli_genome	fimo	Nucleotide motif (loose)	558731	558738	30.5	-	.	Motif 1067_gi;Alias=;ID=1067-6150-E_coli_genome;pvalue=0.000886;qvalue= 0.653;sequence=ATAAAAGT;
E_coli_genome	fimo	Nucleotide motif (loose)	558748	558755	30.5	-	.	Motif 1067_gi;Alias=;ID=1067-6151-E_coli_genome;pvalue=0.000886;qvalue= 0.653;sequence=ATTATTCA;
E_coli_genome	fimo	Nucleotide motif (loose)	558772	558779	30.5	-	.	Motif 1067_gi;Alias=;ID=1067-6152-E_coli_genome;pvalue=0.000886;qvalue= 0.653;sequence=ATAATTCA;
E_coli_genome	fimo	Nucleotide motif (loose)	559852	559859	30.5	-	.	Motif 1067_gi;Alias=;ID=1067-6153-E_coli_genome;pvalue=0.000886;qvalue= 0.653;sequence=ATAAATCA;
E_coli_genome	fimo	Nucleotide motif (loose)	560003	560010	30.5	-	.	Motif 1067_gi;Alias=;ID=1067-6154-E_coli_genome;pvalue=0.000886;qvalue= 0.653;sequence=TTAAAACA;
E_coli_genome	fimo	Nucleotide motif (loose)	560076	560083	30.5	-	.	Motif 1067_gi;Alias=;ID=1067-6155-E_coli_genome;pvalue=0.000886;qvalue= 0.653;sequence=TTTATTGT;
E_coli_genome	fimo	Nucleotide motif (loose)	560117	560124	30.5	-	.	Motif 1067_gi;Alias=;ID=1067-6156-E_coli_genome;pvalue=0.000886;qvalue= 0.653;sequence=TTAATTGT;
E_coli_genome	fimo	Nucleotide motif (loose)	560241	560248	30.5	-	.	Motif 1067_gi;Alias=;ID=1067-6157-E_coli_genome;pvalue=0.000886;qvalue= 0.653;sequence=ATAATTCA;
E_coli_genome	fimo	Nucleotide motif (loose)	561810	561817	30.5	-	.	Motif 1067_gi;Alias=;ID=1067-6158-E_coli_genome;pvalue=0.000886;qvalue= 0.653;sequence=TTTAATCA;
E_coli_genome	fimo	Nucleotide motif (loose)	562436	562443	30.5	-	.	Motif 1067_gi;Alias=;ID=1067-6159-E_coli_genome;pvalue=0.000886;qvalue= 0.653;sequence=ATTAAAGA;
E_coli_genome	fimo	Nucleotide motif (loose)	562535	562542	30.5	-	.	Motif 1067_gi;Alias=;ID=1067-6160-E_coli_genome;pvalue=0.000886;qvalue= 0.653;sequence=ATAATTCA;
E_coli_genome	fimo	Nucleotide motif (loose)	563832	563839	30.5	-	.	Motif 1067_gi;Alias=;ID=1067-6161-E_coli_genome;pvalue=0.000886;qvalue= 0.653;sequence=ATAATTGA;
E_coli_genome	fimo	Nucleotide motif (loose)	563923	563930	30.5	-	.	Motif 1067_gi;Alias=;ID=1067-6162-E_coli_genome;pvalue=0.000886;qvalue= 0.653;sequence=ATAAATCT;
E_coli_genome	fimo	Nucleotide motif (loose)	563941	563948	30.5	-	.	Motif 1067_gi;Alias=;ID=1067-6163-E_coli_genome;pvalue=0.000886;qvalue= 0.653;sequence=ATAAAACA;
E_coli_genome	fimo	Nucleotide motif (loose)	564061	564068	30.5	-	.	Motif 1067_gi;Alias=;ID=1067-6164-E_coli_genome;pvalue=0.000886;qvalue= 0.653;sequence=ATAAATGT;
E_coli_genome	fimo	Nucleotide motif (loose)	564321	564328	30.5	-	.	Motif 1067_gi;Alias=;ID=1067-6165-E_coli_genome;pvalue=0.000886;qvalue= 0.653;sequence=TTTAATCA;
E_coli_genome	fimo	Nucleotide motif (loose)	565314	565321	30.5	-	.	Motif 1067_gi;Alias=;ID=1067-6166-E_coli_genome;pvalue=0.000886;qvalue= 0.653;sequence=ATAAATCT;
E_coli_genome	fimo	Nucleotide motif (loose)	567907	567914	30.5	-	.	Motif 1067_gi;Alias=;ID=1067-6167-E_coli_genome;pvalue=0.000886;qvalue= 0.653;sequence=ATTAAACA;
E_coli_genome	fimo	Nucleotide motif (loose)	568420	568427	30.5	-	.	Motif 1067_gi;Alias=;ID=1067-6168-E_coli_genome;pvalue=0.000886;qvalue= 0.653;sequence=ATAATTGT;
E_coli_genome	fimo	Nucleotide motif (loose)	568641	568648	30.5	-	.	Motif 1067_gi;Alias=;ID=1067-6169-E_coli_genome;pvalue=0.000886;qvalue= 0.653;sequence=TTTAATGT;
E_coli_genome	fimo	Nucleotide motif (loose)	568959	568966	30.5	-	.	Motif 1067_gi;Alias=;ID=1067-6170-E_coli_genome;pvalue=0.000886;qvalue= 0.653;sequence=TTTAATGA;
E_coli_genome	fimo	Nucleotide motif (loose)	569257	569264	30.5	-	.	Motif 1067_gi;Alias=;ID=1067-6171-E_coli_genome;pvalue=0.000886;qvalue= 0.653;sequence=ATTATAGA;
E_coli_genome	fimo	Nucleotide motif (loose)	569289	569296	30.5	-	.	Motif 1067_gi;Alias=;ID=1067-6172-E_coli_genome;pvalue=0.000886;qvalue= 0.653;sequence=ATTAATGA;
E_coli_genome	fimo	Nucleotide motif (loose)	569928	569935	30.5	-	.	Motif 1067_gi;Alias=;ID=1067-6173-E_coli_genome;pvalue=0.000886;qvalue= 0.653;sequence=TTTATTGA;
E_coli_genome	fimo	Nucleotide motif (loose)	569959	569966	30.5	-	.	Motif 1067_gi;Alias=;ID=1067-6174-E_coli_genome;pvalue=0.000886;qvalue= 0.653;sequence=ATTAATGA;
E_coli_genome	fimo	Nucleotide motif (loose)	570415	570422	30.5	-	.	Motif 1067_gi;Alias=;ID=1067-6175-E_coli_genome;pvalue=0.000886;qvalue= 0.653;sequence=ATAAATCT;
E_coli_genome	fimo	Nucleotide motif (loose)	570477	570484	30.5	-	.	Motif 1067_gi;Alias=;ID=1067-6176-E_coli_genome;pvalue=0.000886;qvalue= 0.653;sequence=TTAATTCT;
E_coli_genome	fimo	Nucleotide motif (loose)	571311	571318	30.5	-	.	Motif 1067_gi;Alias=;ID=1067-6177-E_coli_genome;pvalue=0.000886;qvalue= 0.653;sequence=TTTAAACT;
E_coli_genome	fimo	Nucleotide motif (loose)	571656	571663	30.5	-	.	Motif 1067_gi;Alias=;ID=1067-6178-E_coli_genome;pvalue=0.000886;qvalue= 0.653;sequence=ATAATTCT;
E_coli_genome	fimo	Nucleotide motif (loose)	571708	571715	30.5	-	.	Motif 1067_gi;Alias=;ID=1067-6179-E_coli_genome;pvalue=0.000886;qvalue= 0.653;sequence=TTAAATCA;
E_coli_genome	fimo	Nucleotide motif (loose)	571915	571922	30.5	-	.	Motif 1067_gi;Alias=;ID=1067-6180-E_coli_genome;pvalue=0.000886;qvalue= 0.653;sequence=ATAAAAGT;
E_coli_genome	fimo	Nucleotide motif (loose)	572255	572262	30.5	-	.	Motif 1067_gi;Alias=;ID=1067-6181-E_coli_genome;pvalue=0.000886;qvalue= 0.653;sequence=TTAAAACA;
E_coli_genome	fimo	Nucleotide motif (loose)	573492	573499	30.5	-	.	Motif 1067_gi;Alias=;ID=1067-6182-E_coli_genome;pvalue=0.000886;qvalue= 0.653;sequence=TTTAATGA;
E_coli_genome	fimo	Nucleotide motif (loose)	573740	573747	30.5	-	.	Motif 1067_gi;Alias=;ID=1067-6183-E_coli_genome;pvalue=0.000886;qvalue= 0.653;sequence=ATTAAACT;
E_coli_genome	fimo	Nucleotide motif (loose)	576844	576851	30.5	-	.	Motif 1067_gi;Alias=;ID=1067-6184-E_coli_genome;pvalue=0.000886;qvalue= 0.653;sequence=ATAATAGT;
E_coli_genome	fimo	Nucleotide motif (loose)	577000	577007	30.5	-	.	Motif 1067_gi;Alias=;ID=1067-6185-E_coli_genome;pvalue=0.000886;qvalue= 0.653;sequence=TTTATTCA;
E_coli_genome	fimo	Nucleotide motif (loose)	577056	577063	30.5	-	.	Motif 1067_gi;Alias=;ID=1067-6186-E_coli_genome;pvalue=0.000886;qvalue= 0.653;sequence=ATTATAGA;
E_coli_genome	fimo	Nucleotide motif (loose)	577573	577580	30.5	-	.	Motif 1067_gi;Alias=;ID=1067-6187-E_coli_genome;pvalue=0.000886;qvalue= 0.653;sequence=TTTAATCT;
E_coli_genome	fimo	Nucleotide motif (loose)	577607	577614	30.5	-	.	Motif 1067_gi;Alias=;ID=1067-6188-E_coli_genome;pvalue=0.000886;qvalue= 0.653;sequence=ATTATTCA;
E_coli_genome	fimo	Nucleotide motif (loose)	577836	577843	30.5	-	.	Motif 1067_gi;Alias=;ID=1067-6189-E_coli_genome;pvalue=0.000886;qvalue= 0.653;sequence=TTTATTCA;
E_coli_genome	fimo	Nucleotide motif (loose)	578633	578640	30.5	-	.	Motif 1067_gi;Alias=;ID=1067-6190-E_coli_genome;pvalue=0.000886;qvalue= 0.653;sequence=TTTATACT;
E_coli_genome	fimo	Nucleotide motif (loose)	578693	578700	30.5	-	.	Motif 1067_gi;Alias=;ID=1067-6191-E_coli_genome;pvalue=0.000886;qvalue= 0.653;sequence=TTAAAACA;
E_coli_genome	fimo	Nucleotide motif (loose)	579132	579139	30.5	-	.	Motif 1067_gi;Alias=;ID=1067-6192-E_coli_genome;pvalue=0.000886;qvalue= 0.653;sequence=ATAATACA;
E_coli_genome	fimo	Nucleotide motif (loose)	579235	579242	30.5	-	.	Motif 1067_gi;Alias=;ID=1067-6193-E_coli_genome;pvalue=0.000886;qvalue= 0.653;sequence=ATAATTCA;
E_coli_genome	fimo	Nucleotide motif (loose)	579259	579266	30.5	-	.	Motif 1067_gi;Alias=;ID=1067-6194-E_coli_genome;pvalue=0.000886;qvalue= 0.653;sequence=ATAAAAGA;
E_coli_genome	fimo	Nucleotide motif (loose)	579520	579527	30.5	-	.	Motif 1067_gi;Alias=;ID=1067-6195-E_coli_genome;pvalue=0.000886;qvalue= 0.653;sequence=TTTATTCT;
E_coli_genome	fimo	Nucleotide motif (loose)	579537	579544	30.5	-	.	Motif 1067_gi;Alias=;ID=1067-6196-E_coli_genome;pvalue=0.000886;qvalue= 0.653;sequence=TTTAAACT;
E_coli_genome	fimo	Nucleotide motif (loose)	579569	579576	30.5	-	.	Motif 1067_gi;Alias=;ID=1067-6197-E_coli_genome;pvalue=0.000886;qvalue= 0.653;sequence=TTTAAAGA;
E_coli_genome	fimo	Nucleotide motif (loose)	579686	579693	30.5	-	.	Motif 1067_gi;Alias=;ID=1067-6198-E_coli_genome;pvalue=0.000886;qvalue= 0.653;sequence=ATAAATCA;
E_coli_genome	fimo	Nucleotide motif (loose)	579714	579721	30.5	-	.	Motif 1067_gi;Alias=;ID=1067-6199-E_coli_genome;pvalue=0.000886;qvalue= 0.653;sequence=TTAATTGA;
E_coli_genome	fimo	Nucleotide motif (loose)	579881	579888	30.5	-	.	Motif 1067_gi;Alias=;ID=1067-6200-E_coli_genome;pvalue=0.000886;qvalue= 0.653;sequence=TTTATTCA;
E_coli_genome	fimo	Nucleotide motif (loose)	580263	580270	30.5	-	.	Motif 1067_gi;Alias=;ID=1067-6201-E_coli_genome;pvalue=0.000886;qvalue= 0.653;sequence=TTAAAAGT;
E_coli_genome	fimo	Nucleotide motif (loose)	580516	580523	30.5	-	.	Motif 1067_gi;Alias=;ID=1067-6202-E_coli_genome;pvalue=0.000886;qvalue= 0.653;sequence=TTAATTGA;
E_coli_genome	fimo	Nucleotide motif (loose)	582519	582526	30.5	-	.	Motif 1067_gi;Alias=;ID=1067-6203-E_coli_genome;pvalue=0.000886;qvalue= 0.653;sequence=ATTAAACA;
E_coli_genome	fimo	Nucleotide motif (loose)	582824	582831	30.5	-	.	Motif 1067_gi;Alias=;ID=1067-6204-E_coli_genome;pvalue=0.000886;qvalue= 0.653;sequence=ATAAAACT;
E_coli_genome	fimo	Nucleotide motif (loose)	582835	582842	30.5	-	.	Motif 1067_gi;Alias=;ID=1067-6205-E_coli_genome;pvalue=0.000886;qvalue= 0.653;sequence=TTAATTCA;
E_coli_genome	fimo	Nucleotide motif (loose)	582844	582851	30.5	-	.	Motif 1067_gi;Alias=;ID=1067-6206-E_coli_genome;pvalue=0.000886;qvalue= 0.653;sequence=ATAATTGA;
E_coli_genome	fimo	Nucleotide motif (loose)	583505	583512	30.5	-	.	Motif 1067_gi;Alias=;ID=1067-6207-E_coli_genome;pvalue=0.000886;qvalue= 0.653;sequence=TTTATTCT;
E_coli_genome	fimo	Nucleotide motif (loose)	583567	583574	30.5	-	.	Motif 1067_gi;Alias=;ID=1067-6208-E_coli_genome;pvalue=0.000886;qvalue= 0.653;sequence=ATTATAGT;
E_coli_genome	fimo	Nucleotide motif (loose)	583579	583586	30.5	-	.	Motif 1067_gi;Alias=;ID=1067-6209-E_coli_genome;pvalue=0.000886;qvalue= 0.653;sequence=TTTATACA;
E_coli_genome	fimo	Nucleotide motif (loose)	583655	583662	30.5	-	.	Motif 1067_gi;Alias=;ID=1067-6210-E_coli_genome;pvalue=0.000886;qvalue= 0.653;sequence=TTAAAACA;
E_coli_genome	fimo	Nucleotide motif (loose)	583722	583729	30.5	-	.	Motif 1067_gi;Alias=;ID=1067-6211-E_coli_genome;pvalue=0.000886;qvalue= 0.653;sequence=TTAAATCA;
E_coli_genome	fimo	Nucleotide motif (loose)	583874	583881	30.5	-	.	Motif 1067_gi;Alias=;ID=1067-6212-E_coli_genome;pvalue=0.000886;qvalue= 0.653;sequence=ATTATTCA;
E_coli_genome	fimo	Nucleotide motif (loose)	584062	584069	30.5	-	.	Motif 1067_gi;Alias=;ID=1067-6213-E_coli_genome;pvalue=0.000886;qvalue= 0.653;sequence=ATAAATGA;
E_coli_genome	fimo	Nucleotide motif (loose)	584116	584123	30.5	-	.	Motif 1067_gi;Alias=;ID=1067-6214-E_coli_genome;pvalue=0.000886;qvalue= 0.653;sequence=TTAAAACT;
E_coli_genome	fimo	Nucleotide motif (loose)	584162	584169	30.5	-	.	Motif 1067_gi;Alias=;ID=1067-6215-E_coli_genome;pvalue=0.000886;qvalue= 0.653;sequence=ATAAATCA;
E_coli_genome	fimo	Nucleotide motif (loose)	584179	584186	30.5	-	.	Motif 1067_gi;Alias=;ID=1067-6216-E_coli_genome;pvalue=0.000886;qvalue= 0.653;sequence=ATTAAACT;
E_coli_genome	fimo	Nucleotide motif (loose)	584547	584554	30.5	-	.	Motif 1067_gi;Alias=;ID=1067-6217-E_coli_genome;pvalue=0.000886;qvalue= 0.653;sequence=ATTATAGT;
E_coli_genome	fimo	Nucleotide motif (loose)	586110	586117	30.5	-	.	Motif 1067_gi;Alias=;ID=1067-6218-E_coli_genome;pvalue=0.000886;qvalue= 0.653;sequence=ATAAATGA;
E_coli_genome	fimo	Nucleotide motif (loose)	586442	586449	30.5	-	.	Motif 1067_gi;Alias=;ID=1067-6219-E_coli_genome;pvalue=0.000886;qvalue= 0.653;sequence=ATTATTCA;
E_coli_genome	fimo	Nucleotide motif (loose)	586743	586750	30.5	-	.	Motif 1067_gi;Alias=;ID=1067-6220-E_coli_genome;pvalue=0.000886;qvalue= 0.653;sequence=ATTAATCA;
E_coli_genome	fimo	Nucleotide motif (loose)	586754	586761	30.5	-	.	Motif 1067_gi;Alias=;ID=1067-6221-E_coli_genome;pvalue=0.000886;qvalue= 0.653;sequence=TTAAATCA;
E_coli_genome	fimo	Nucleotide motif (loose)	587087	587094	30.5	-	.	Motif 1067_gi;Alias=;ID=1067-6222-E_coli_genome;pvalue=0.000886;qvalue= 0.653;sequence=TTAAATCT;
E_coli_genome	fimo	Nucleotide motif (loose)	588034	588041	30.5	-	.	Motif 1067_gi;Alias=;ID=1067-6223-E_coli_genome;pvalue=0.000886;qvalue= 0.653;sequence=ATTAATCA;
E_coli_genome	fimo	Nucleotide motif (loose)	589969	589976	30.5	-	.	Motif 1067_gi;Alias=;ID=1067-6224-E_coli_genome;pvalue=0.000886;qvalue= 0.653;sequence=TTAAAAGA;
E_coli_genome	fimo	Nucleotide motif (loose)	590891	590898	30.5	-	.	Motif 1067_gi;Alias=;ID=1067-6225-E_coli_genome;pvalue=0.000886;qvalue= 0.653;sequence=TTTATTGA;
E_coli_genome	fimo	Nucleotide motif (loose)	590985	590992	30.5	-	.	Motif 1067_gi;Alias=;ID=1067-6226-E_coli_genome;pvalue=0.000886;qvalue= 0.653;sequence=TTTAAACA;
E_coli_genome	fimo	Nucleotide motif (loose)	591431	591438	30.5	-	.	Motif 1067_gi;Alias=;ID=1067-6227-E_coli_genome;pvalue=0.000886;qvalue= 0.653;sequence=TTAATTGT;
E_coli_genome	fimo	Nucleotide motif (loose)	591760	591767	30.5	-	.	Motif 1067_gi;Alias=;ID=1067-6228-E_coli_genome;pvalue=0.000886;qvalue= 0.653;sequence=ATAAAACA;
E_coli_genome	fimo	Nucleotide motif (loose)	592679	592686	30.5	-	.	Motif 1067_gi;Alias=;ID=1067-6229-E_coli_genome;pvalue=0.000886;qvalue= 0.653;sequence=TTTATTCT;
E_coli_genome	fimo	Nucleotide motif (loose)	593069	593076	30.5	-	.	Motif 1067_gi;Alias=;ID=1067-6230-E_coli_genome;pvalue=0.000886;qvalue= 0.653;sequence=TTTATTGA;
E_coli_genome	fimo	Nucleotide motif (loose)	593129	593136	30.5	-	.	Motif 1067_gi;Alias=;ID=1067-6231-E_coli_genome;pvalue=0.000886;qvalue= 0.653;sequence=TTAAAAGT;
E_coli_genome	fimo	Nucleotide motif (loose)	594226	594233	30.5	-	.	Motif 1067_gi;Alias=;ID=1067-6232-E_coli_genome;pvalue=0.000886;qvalue= 0.653;sequence=ATAAATGA;
E_coli_genome	fimo	Nucleotide motif (loose)	594613	594620	30.5	-	.	Motif 1067_gi;Alias=;ID=1067-6233-E_coli_genome;pvalue=0.000886;qvalue= 0.653;sequence=TTAAAAGA;
E_coli_genome	fimo	Nucleotide motif (loose)	594622	594629	30.5	-	.	Motif 1067_gi;Alias=;ID=1067-6234-E_coli_genome;pvalue=0.000886;qvalue= 0.653;sequence=ATTAATGA;
E_coli_genome	fimo	Nucleotide motif (loose)	595814	595821	30.5	-	.	Motif 1067_gi;Alias=;ID=1067-6235-E_coli_genome;pvalue=0.000886;qvalue= 0.653;sequence=ATTATTCA;
E_coli_genome	fimo	Nucleotide motif (loose)	596690	596697	30.5	-	.	Motif 1067_gi;Alias=;ID=1067-6236-E_coli_genome;pvalue=0.000886;qvalue= 0.653;sequence=ATAATTCA;
E_coli_genome	fimo	Nucleotide motif (loose)	596915	596922	30.5	-	.	Motif 1067_gi;Alias=;ID=1067-6237-E_coli_genome;pvalue=0.000886;qvalue= 0.653;sequence=ATAATTCA;
E_coli_genome	fimo	Nucleotide motif (loose)	597107	597114	30.5	-	.	Motif 1067_gi;Alias=;ID=1067-6238-E_coli_genome;pvalue=0.000886;qvalue= 0.653;sequence=TTAAAAGT;
E_coli_genome	fimo	Nucleotide motif (loose)	597124	597131	30.5	-	.	Motif 1067_gi;Alias=;ID=1067-6239-E_coli_genome;pvalue=0.000886;qvalue= 0.653;sequence=TTTATTCT;
E_coli_genome	fimo	Nucleotide motif (loose)	598805	598812	30.5	-	.	Motif 1067_gi;Alias=;ID=1067-6240-E_coli_genome;pvalue=0.000886;qvalue= 0.653;sequence=ATTAATGA;
E_coli_genome	fimo	Nucleotide motif (loose)	599438	599445	30.5	-	.	Motif 1067_gi;Alias=;ID=1067-6241-E_coli_genome;pvalue=0.000886;qvalue= 0.653;sequence=ATTAAAGT;
E_coli_genome	fimo	Nucleotide motif (loose)	600374	600381	30.5	-	.	Motif 1067_gi;Alias=;ID=1067-6242-E_coli_genome;pvalue=0.000886;qvalue= 0.653;sequence=TTTATTGA;
E_coli_genome	fimo	Nucleotide motif (loose)	601121	601128	30.5	-	.	Motif 1067_gi;Alias=;ID=1067-6243-E_coli_genome;pvalue=0.000886;qvalue= 0.653;sequence=TTTAATGT;
E_coli_genome	fimo	Nucleotide motif (loose)	601586	601593	30.5	-	.	Motif 1067_gi;Alias=;ID=1067-6244-E_coli_genome;pvalue=0.000886;qvalue= 0.653;sequence=ATTATTCA;
E_coli_genome	fimo	Nucleotide motif (loose)	602455	602462	30.5	-	.	Motif 1067_gi;Alias=;ID=1067-6245-E_coli_genome;pvalue=0.000886;qvalue= 0.653;sequence=TTTAATCA;
E_coli_genome	fimo	Nucleotide motif (loose)	603711	603718	30.5	-	.	Motif 1067_gi;Alias=;ID=1067-6246-E_coli_genome;pvalue=0.000886;qvalue= 0.653;sequence=TTAAATCT;
E_coli_genome	fimo	Nucleotide motif (loose)	603753	603760	30.5	-	.	Motif 1067_gi;Alias=;ID=1067-6247-E_coli_genome;pvalue=0.000886;qvalue= 0.653;sequence=ATTAATGA;
E_coli_genome	fimo	Nucleotide motif (loose)	604110	604117	30.5	-	.	Motif 1067_gi;Alias=;ID=1067-6248-E_coli_genome;pvalue=0.000886;qvalue= 0.653;sequence=TTTAAAGA;
E_coli_genome	fimo	Nucleotide motif (loose)	604227	604234	30.5	-	.	Motif 1067_gi;Alias=;ID=1067-6249-E_coli_genome;pvalue=0.000886;qvalue= 0.653;sequence=ATTAAACT;
E_coli_genome	fimo	Nucleotide motif (loose)	605276	605283	30.5	-	.	Motif 1067_gi;Alias=;ID=1067-6250-E_coli_genome;pvalue=0.000886;qvalue= 0.653;sequence=TTTATTGT;
E_coli_genome	fimo	Nucleotide motif (loose)	605693	605700	30.5	-	.	Motif 1067_gi;Alias=;ID=1067-6251-E_coli_genome;pvalue=0.000886;qvalue= 0.653;sequence=TTAAATCA;
E_coli_genome	fimo	Nucleotide motif (loose)	606037	606044	30.5	-	.	Motif 1067_gi;Alias=;ID=1067-6252-E_coli_genome;pvalue=0.000886;qvalue= 0.653;sequence=TTTATTGT;
E_coli_genome	fimo	Nucleotide motif (loose)	606569	606576	30.5	-	.	Motif 1067_gi;Alias=;ID=1067-6253-E_coli_genome;pvalue=0.000886;qvalue= 0.653;sequence=TTTAAACA;
E_coli_genome	fimo	Nucleotide motif (loose)	606611	606618	30.5	-	.	Motif 1067_gi;Alias=;ID=1067-6254-E_coli_genome;pvalue=0.000886;qvalue= 0.653;sequence=TTAATTCA;
E_coli_genome	fimo	Nucleotide motif (loose)	606719	606726	30.5	-	.	Motif 1067_gi;Alias=;ID=1067-6255-E_coli_genome;pvalue=0.000886;qvalue= 0.653;sequence=ATTAAAGA;
E_coli_genome	fimo	Nucleotide motif (loose)	607604	607611	30.5	-	.	Motif 1067_gi;Alias=;ID=1067-6256-E_coli_genome;pvalue=0.000886;qvalue= 0.653;sequence=TTTAATCA;
E_coli_genome	fimo	Nucleotide motif (loose)	607643	607650	30.5	-	.	Motif 1067_gi;Alias=;ID=1067-6257-E_coli_genome;pvalue=0.000886;qvalue= 0.653;sequence=TTTATACA;
E_coli_genome	fimo	Nucleotide motif (loose)	608050	608057	30.5	-	.	Motif 1067_gi;Alias=;ID=1067-6258-E_coli_genome;pvalue=0.000886;qvalue= 0.653;sequence=TTAAATCA;
E_coli_genome	fimo	Nucleotide motif (loose)	609455	609462	30.5	-	.	Motif 1067_gi;Alias=;ID=1067-6259-E_coli_genome;pvalue=0.000886;qvalue= 0.653;sequence=TTAATTGA;
E_coli_genome	fimo	Nucleotide motif (loose)	609493	609500	30.5	-	.	Motif 1067_gi;Alias=;ID=1067-6260-E_coli_genome;pvalue=0.000886;qvalue= 0.653;sequence=ATAAAAGA;
E_coli_genome	fimo	Nucleotide motif (loose)	609876	609883	30.5	-	.	Motif 1067_gi;Alias=;ID=1067-6261-E_coli_genome;pvalue=0.000886;qvalue= 0.653;sequence=ATAAATGT;
E_coli_genome	fimo	Nucleotide motif (loose)	612495	612502	30.5	-	.	Motif 1067_gi;Alias=;ID=1067-6262-E_coli_genome;pvalue=0.000886;qvalue= 0.653;sequence=ATAAAACA;
E_coli_genome	fimo	Nucleotide motif (loose)	612671	612678	30.5	-	.	Motif 1067_gi;Alias=;ID=1067-6263-E_coli_genome;pvalue=0.000886;qvalue= 0.653;sequence=ATTATTGA;
E_coli_genome	fimo	Nucleotide motif (loose)	613636	613643	30.5	-	.	Motif 1067_gi;Alias=;ID=1067-6264-E_coli_genome;pvalue=0.000886;qvalue= 0.653;sequence=TTAATACA;
E_coli_genome	fimo	Nucleotide motif (loose)	616340	616347	30.5	-	.	Motif 1067_gi;Alias=;ID=1067-6265-E_coli_genome;pvalue=0.000886;qvalue= 0.653;sequence=ATAAATCA;
E_coli_genome	fimo	Nucleotide motif (loose)	618097	618104	30.5	-	.	Motif 1067_gi;Alias=;ID=1067-6266-E_coli_genome;pvalue=0.000886;qvalue= 0.653;sequence=ATAAATCA;
E_coli_genome	fimo	Nucleotide motif (loose)	618355	618362	30.5	-	.	Motif 1067_gi;Alias=;ID=1067-6267-E_coli_genome;pvalue=0.000886;qvalue= 0.653;sequence=ATAAAACT;
E_coli_genome	fimo	Nucleotide motif (loose)	618972	618979	30.5	-	.	Motif 1067_gi;Alias=;ID=1067-6268-E_coli_genome;pvalue=0.000886;qvalue= 0.653;sequence=ATAATTGA;
E_coli_genome	fimo	Nucleotide motif (loose)	620215	620222	30.5	-	.	Motif 1067_gi;Alias=;ID=1067-6269-E_coli_genome;pvalue=0.000886;qvalue= 0.653;sequence=TTAATTCA;
E_coli_genome	fimo	Nucleotide motif (loose)	621597	621604	30.5	-	.	Motif 1067_gi;Alias=;ID=1067-6270-E_coli_genome;pvalue=0.000886;qvalue= 0.653;sequence=TTAAAAGT;
E_coli_genome	fimo	Nucleotide motif (loose)	622301	622308	30.5	-	.	Motif 1067_gi;Alias=;ID=1067-6271-E_coli_genome;pvalue=0.000886;qvalue= 0.653;sequence=TTTATTCA;
E_coli_genome	fimo	Nucleotide motif (loose)	624078	624085	30.5	-	.	Motif 1067_gi;Alias=;ID=1067-6272-E_coli_genome;pvalue=0.000886;qvalue= 0.653;sequence=ATTAATCA;
E_coli_genome	fimo	Nucleotide motif (loose)	624720	624727	30.5	-	.	Motif 1067_gi;Alias=;ID=1067-6273-E_coli_genome;pvalue=0.000886;qvalue= 0.653;sequence=ATTATTGA;
E_coli_genome	fimo	Nucleotide motif (loose)	627749	627756	30.5	-	.	Motif 1067_gi;Alias=;ID=1067-6274-E_coli_genome;pvalue=0.000886;qvalue= 0.653;sequence=TTTATTCT;
E_coli_genome	fimo	Nucleotide motif (loose)	629155	629162	30.5	-	.	Motif 1067_gi;Alias=;ID=1067-6275-E_coli_genome;pvalue=0.000886;qvalue= 0.653;sequence=TTTAAACT;
E_coli_genome	fimo	Nucleotide motif (loose)	633494	633501	30.5	-	.	Motif 1067_gi;Alias=;ID=1067-6276-E_coli_genome;pvalue=0.000886;qvalue= 0.653;sequence=ATAAAACA;
E_coli_genome	fimo	Nucleotide motif (loose)	633577	633584	30.5	-	.	Motif 1067_gi;Alias=;ID=1067-6277-E_coli_genome;pvalue=0.000886;qvalue= 0.653;sequence=TTTATTGT;
E_coli_genome	fimo	Nucleotide motif (loose)	634463	634470	30.5	-	.	Motif 1067_gi;Alias=;ID=1067-6278-E_coli_genome;pvalue=0.000886;qvalue= 0.653;sequence=ATAAAAGT;
E_coli_genome	fimo	Nucleotide motif (loose)	635285	635292	30.5	-	.	Motif 1067_gi;Alias=;ID=1067-6279-E_coli_genome;pvalue=0.000886;qvalue= 0.653;sequence=ATTAATGA;
E_coli_genome	fimo	Nucleotide motif (loose)	636649	636656	30.5	-	.	Motif 1067_gi;Alias=;ID=1067-6280-E_coli_genome;pvalue=0.000886;qvalue= 0.653;sequence=ATAAAACA;
E_coli_genome	fimo	Nucleotide motif (loose)	636672	636679	30.5	-	.	Motif 1067_gi;Alias=;ID=1067-6281-E_coli_genome;pvalue=0.000886;qvalue= 0.653;sequence=TTTATTCA;
E_coli_genome	fimo	Nucleotide motif (loose)	636738	636745	30.5	-	.	Motif 1067_gi;Alias=;ID=1067-6282-E_coli_genome;pvalue=0.000886;qvalue= 0.653;sequence=TTTATTGA;
E_coli_genome	fimo	Nucleotide motif (loose)	636773	636780	30.5	-	.	Motif 1067_gi;Alias=;ID=1067-6283-E_coli_genome;pvalue=0.000886;qvalue= 0.653;sequence=ATAAATCT;
E_coli_genome	fimo	Nucleotide motif (loose)	636822	636829	30.5	-	.	Motif 1067_gi;Alias=;ID=1067-6284-E_coli_genome;pvalue=0.000886;qvalue= 0.653;sequence=ATAAAACT;
E_coli_genome	fimo	Nucleotide motif (loose)	636831	636838	30.5	-	.	Motif 1067_gi;Alias=;ID=1067-6285-E_coli_genome;pvalue=0.000886;qvalue= 0.653;sequence=TTAAAAGA;
E_coli_genome	fimo	Nucleotide motif (loose)	637277	637284	30.5	-	.	Motif 1067_gi;Alias=;ID=1067-6286-E_coli_genome;pvalue=0.000886;qvalue= 0.653;sequence=ATAATAGT;
E_coli_genome	fimo	Nucleotide motif (loose)	637401	637408	30.5	-	.	Motif 1067_gi;Alias=;ID=1067-6287-E_coli_genome;pvalue=0.000886;qvalue= 0.653;sequence=TTAAATCT;
E_coli_genome	fimo	Nucleotide motif (loose)	637447	637454	30.5	-	.	Motif 1067_gi;Alias=;ID=1067-6288-E_coli_genome;pvalue=0.000886;qvalue= 0.653;sequence=TTTATTCA;
E_coli_genome	fimo	Nucleotide motif (loose)	637458	637465	30.5	-	.	Motif 1067_gi;Alias=;ID=1067-6289-E_coli_genome;pvalue=0.000886;qvalue= 0.653;sequence=TTTAATGA;
E_coli_genome	fimo	Nucleotide motif (loose)	637578	637585	30.5	-	.	Motif 1067_gi;Alias=;ID=1067-6290-E_coli_genome;pvalue=0.000886;qvalue= 0.653;sequence=TTAAATCT;
E_coli_genome	fimo	Nucleotide motif (loose)	638570	638577	30.5	-	.	Motif 1067_gi;Alias=;ID=1067-6291-E_coli_genome;pvalue=0.000886;qvalue= 0.653;sequence=ATTAATGT;
E_coli_genome	fimo	Nucleotide motif (loose)	639730	639737	30.5	-	.	Motif 1067_gi;Alias=;ID=1067-6292-E_coli_genome;pvalue=0.000886;qvalue= 0.653;sequence=TTTAAACA;
E_coli_genome	fimo	Nucleotide motif (loose)	640807	640814	30.5	-	.	Motif 1067_gi;Alias=;ID=1067-6293-E_coli_genome;pvalue=0.000886;qvalue= 0.653;sequence=TTTAAACA;
E_coli_genome	fimo	Nucleotide motif (loose)	641611	641618	30.5	-	.	Motif 1067_gi;Alias=;ID=1067-6294-E_coli_genome;pvalue=0.000886;qvalue= 0.653;sequence=ATTAAACA;
E_coli_genome	fimo	Nucleotide motif (loose)	642431	642438	30.5	-	.	Motif 1067_gi;Alias=;ID=1067-6295-E_coli_genome;pvalue=0.000886;qvalue= 0.653;sequence=TTTATTGA;
E_coli_genome	fimo	Nucleotide motif (loose)	642826	642833	30.5	-	.	Motif 1067_gi;Alias=;ID=1067-6296-E_coli_genome;pvalue=0.000886;qvalue= 0.653;sequence=ATAATTGA;
E_coli_genome	fimo	Nucleotide motif (loose)	643110	643117	30.5	-	.	Motif 1067_gi;Alias=;ID=1067-6297-E_coli_genome;pvalue=0.000886;qvalue= 0.653;sequence=ATAATTCT;
E_coli_genome	fimo	Nucleotide motif (loose)	644134	644141	30.5	-	.	Motif 1067_gi;Alias=;ID=1067-6298-E_coli_genome;pvalue=0.000886;qvalue= 0.653;sequence=TTTATACA;
E_coli_genome	fimo	Nucleotide motif (loose)	644194	644201	30.5	-	.	Motif 1067_gi;Alias=;ID=1067-6299-E_coli_genome;pvalue=0.000886;qvalue= 0.653;sequence=ATTAATCA;
E_coli_genome	fimo	Nucleotide motif (loose)	644465	644472	30.5	-	.	Motif 1067_gi;Alias=;ID=1067-6300-E_coli_genome;pvalue=0.000886;qvalue= 0.653;sequence=ATTAAAGA;
E_coli_genome	fimo	Nucleotide motif (loose)	645039	645046	30.5	-	.	Motif 1067_gi;Alias=;ID=1067-6301-E_coli_genome;pvalue=0.000886;qvalue= 0.653;sequence=TTAATAGA;
E_coli_genome	fimo	Nucleotide motif (loose)	645090	645097	30.5	-	.	Motif 1067_gi;Alias=;ID=1067-6302-E_coli_genome;pvalue=0.000886;qvalue= 0.653;sequence=ATAAATCA;
E_coli_genome	fimo	Nucleotide motif (loose)	645496	645503	30.5	-	.	Motif 1067_gi;Alias=;ID=1067-6303-E_coli_genome;pvalue=0.000886;qvalue= 0.653;sequence=TTTATTGA;
E_coli_genome	fimo	Nucleotide motif (loose)	646041	646048	30.5	-	.	Motif 1067_gi;Alias=;ID=1067-6304-E_coli_genome;pvalue=0.000886;qvalue= 0.653;sequence=TTAAATCA;
E_coli_genome	fimo	Nucleotide motif (loose)	647024	647031	30.5	-	.	Motif 1067_gi;Alias=;ID=1067-6305-E_coli_genome;pvalue=0.000886;qvalue= 0.653;sequence=ATAATTCA;
E_coli_genome	fimo	Nucleotide motif (loose)	647848	647855	30.5	-	.	Motif 1067_gi;Alias=;ID=1067-6306-E_coli_genome;pvalue=0.000886;qvalue= 0.653;sequence=TTTAATCA;
E_coli_genome	fimo	Nucleotide motif (loose)	647878	647885	30.5	-	.	Motif 1067_gi;Alias=;ID=1067-6307-E_coli_genome;pvalue=0.000886;qvalue= 0.653;sequence=ATTAAAGA;
E_coli_genome	fimo	Nucleotide motif (loose)	648181	648188	30.5	-	.	Motif 1067_gi;Alias=;ID=1067-6308-E_coli_genome;pvalue=0.000886;qvalue= 0.653;sequence=ATTAAAGT;
E_coli_genome	fimo	Nucleotide motif (loose)	651174	651181	30.5	-	.	Motif 1067_gi;Alias=;ID=1067-6309-E_coli_genome;pvalue=0.000886;qvalue= 0.653;sequence=ATTAAAGA;
E_coli_genome	fimo	Nucleotide motif (loose)	652023	652030	30.5	-	.	Motif 1067_gi;Alias=;ID=1067-6310-E_coli_genome;pvalue=0.000886;qvalue= 0.653;sequence=ATAAATCA;
E_coli_genome	fimo	Nucleotide motif (loose)	652117	652124	30.5	-	.	Motif 1067_gi;Alias=;ID=1067-6311-E_coli_genome;pvalue=0.000886;qvalue= 0.653;sequence=TTAAATCA;
E_coli_genome	fimo	Nucleotide motif (loose)	652126	652133	30.5	-	.	Motif 1067_gi;Alias=;ID=1067-6312-E_coli_genome;pvalue=0.000886;qvalue= 0.653;sequence=TTAAATCA;
E_coli_genome	fimo	Nucleotide motif (loose)	652134	652141	30.5	-	.	Motif 1067_gi;Alias=;ID=1067-6313-E_coli_genome;pvalue=0.000886;qvalue= 0.653;sequence=TTTATTCA;
E_coli_genome	fimo	Nucleotide motif (loose)	652251	652258	30.5	-	.	Motif 1067_gi;Alias=;ID=1067-6314-E_coli_genome;pvalue=0.000886;qvalue= 0.653;sequence=TTTATTCT;
E_coli_genome	fimo	Nucleotide motif (loose)	653608	653615	30.5	-	.	Motif 1067_gi;Alias=;ID=1067-6315-E_coli_genome;pvalue=0.000886;qvalue= 0.653;sequence=ATAATTCA;
E_coli_genome	fimo	Nucleotide motif (loose)	654286	654293	30.5	-	.	Motif 1067_gi;Alias=;ID=1067-6316-E_coli_genome;pvalue=0.000886;qvalue= 0.653;sequence=ATTAAACA;
E_coli_genome	fimo	Nucleotide motif (loose)	654370	654377	30.5	-	.	Motif 1067_gi;Alias=;ID=1067-6317-E_coli_genome;pvalue=0.000886;qvalue= 0.653;sequence=TTTAAACA;
E_coli_genome	fimo	Nucleotide motif (loose)	654968	654975	30.5	-	.	Motif 1067_gi;Alias=;ID=1067-6318-E_coli_genome;pvalue=0.000886;qvalue= 0.653;sequence=TTTATTCA;
E_coli_genome	fimo	Nucleotide motif (loose)	655448	655455	30.5	-	.	Motif 1067_gi;Alias=;ID=1067-6319-E_coli_genome;pvalue=0.000886;qvalue= 0.653;sequence=ATTATTCT;
E_coli_genome	fimo	Nucleotide motif (loose)	656059	656066	30.5	-	.	Motif 1067_gi;Alias=;ID=1067-6320-E_coli_genome;pvalue=0.000886;qvalue= 0.653;sequence=TTTAATCA;
E_coli_genome	fimo	Nucleotide motif (loose)	656402	656409	30.5	-	.	Motif 1067_gi;Alias=;ID=1067-6321-E_coli_genome;pvalue=0.000886;qvalue= 0.653;sequence=ATTAAAGA;
E_coli_genome	fimo	Nucleotide motif (loose)	656484	656491	30.5	-	.	Motif 1067_gi;Alias=;ID=1067-6322-E_coli_genome;pvalue=0.000886;qvalue= 0.653;sequence=TTAATAGA;
E_coli_genome	fimo	Nucleotide motif (loose)	656541	656548	30.5	-	.	Motif 1067_gi;Alias=;ID=1067-6323-E_coli_genome;pvalue=0.000886;qvalue= 0.653;sequence=ATAAAACA;
E_coli_genome	fimo	Nucleotide motif (loose)	656700	656707	30.5	-	.	Motif 1067_gi;Alias=;ID=1067-6324-E_coli_genome;pvalue=0.000886;qvalue= 0.653;sequence=ATAAATCA;
E_coli_genome	fimo	Nucleotide motif (loose)	657140	657147	30.5	-	.	Motif 1067_gi;Alias=;ID=1067-6325-E_coli_genome;pvalue=0.000886;qvalue= 0.653;sequence=TTTAAAGA;
E_coli_genome	fimo	Nucleotide motif (loose)	657185	657192	30.5	-	.	Motif 1067_gi;Alias=;ID=1067-6326-E_coli_genome;pvalue=0.000886;qvalue= 0.653;sequence=ATAAAAGT;
E_coli_genome	fimo	Nucleotide motif (loose)	657299	657306	30.5	-	.	Motif 1067_gi;Alias=;ID=1067-6327-E_coli_genome;pvalue=0.000886;qvalue= 0.653;sequence=TTTAATCT;
E_coli_genome	fimo	Nucleotide motif (loose)	657731	657738	30.5	-	.	Motif 1067_gi;Alias=;ID=1067-6328-E_coli_genome;pvalue=0.000886;qvalue= 0.653;sequence=ATTAATCA;
E_coli_genome	fimo	Nucleotide motif (loose)	659477	659484	30.5	-	.	Motif 1067_gi;Alias=;ID=1067-6329-E_coli_genome;pvalue=0.000886;qvalue= 0.653;sequence=ATTATTGA;
E_coli_genome	fimo	Nucleotide motif (loose)	659549	659556	30.5	-	.	Motif 1067_gi;Alias=;ID=1067-6330-E_coli_genome;pvalue=0.000886;qvalue= 0.653;sequence=TTTAAAGA;
E_coli_genome	fimo	Nucleotide motif (loose)	660293	660300	30.5	-	.	Motif 1067_gi;Alias=;ID=1067-6331-E_coli_genome;pvalue=0.000886;qvalue= 0.653;sequence=TTAATTCA;
E_coli_genome	fimo	Nucleotide motif (loose)	660519	660526	30.5	-	.	Motif 1067_gi;Alias=;ID=1067-6332-E_coli_genome;pvalue=0.000886;qvalue= 0.653;sequence=TTAAATGA;
E_coli_genome	fimo	Nucleotide motif (loose)	660956	660963	30.5	-	.	Motif 1067_gi;Alias=;ID=1067-6333-E_coli_genome;pvalue=0.000886;qvalue= 0.653;sequence=TTAAAACT;
E_coli_genome	fimo	Nucleotide motif (loose)	661425	661432	30.5	-	.	Motif 1067_gi;Alias=;ID=1067-6334-E_coli_genome;pvalue=0.000886;qvalue= 0.653;sequence=ATTATTGT;
E_coli_genome	fimo	Nucleotide motif (loose)	662742	662749	30.5	-	.	Motif 1067_gi;Alias=;ID=1067-6335-E_coli_genome;pvalue=0.000886;qvalue= 0.653;sequence=ATTAAACA;
E_coli_genome	fimo	Nucleotide motif (loose)	662772	662779	30.5	-	.	Motif 1067_gi;Alias=;ID=1067-6336-E_coli_genome;pvalue=0.000886;qvalue= 0.653;sequence=ATTAATGT;
E_coli_genome	fimo	Nucleotide motif (loose)	663683	663690	30.5	-	.	Motif 1067_gi;Alias=;ID=1067-6337-E_coli_genome;pvalue=0.000886;qvalue= 0.653;sequence=TTTAAAGA;
E_coli_genome	fimo	Nucleotide motif (loose)	664679	664686	30.5	-	.	Motif 1067_gi;Alias=;ID=1067-6338-E_coli_genome;pvalue=0.000886;qvalue= 0.653;sequence=ATTATTGT;
E_coli_genome	fimo	Nucleotide motif (loose)	664784	664791	30.5	-	.	Motif 1067_gi;Alias=;ID=1067-6339-E_coli_genome;pvalue=0.000886;qvalue= 0.653;sequence=ATTAATGA;
E_coli_genome	fimo	Nucleotide motif (loose)	665625	665632	30.5	-	.	Motif 1067_gi;Alias=;ID=1067-6340-E_coli_genome;pvalue=0.000886;qvalue= 0.653;sequence=ATTATTCA;
E_coli_genome	fimo	Nucleotide motif (loose)	666313	666320	30.5	-	.	Motif 1067_gi;Alias=;ID=1067-6341-E_coli_genome;pvalue=0.000886;qvalue= 0.653;sequence=ATTAATCA;
E_coli_genome	fimo	Nucleotide motif (loose)	666794	666801	30.5	-	.	Motif 1067_gi;Alias=;ID=1067-6342-E_coli_genome;pvalue=0.000886;qvalue= 0.653;sequence=ATTAATGA;
E_coli_genome	fimo	Nucleotide motif (loose)	667496	667503	30.5	-	.	Motif 1067_gi;Alias=;ID=1067-6343-E_coli_genome;pvalue=0.000886;qvalue= 0.653;sequence=TTAAAAGA;
E_coli_genome	fimo	Nucleotide motif (loose)	673936	673943	30.5	-	.	Motif 1067_gi;Alias=;ID=1067-6344-E_coli_genome;pvalue=0.000886;qvalue= 0.653;sequence=TTTATTGA;
E_coli_genome	fimo	Nucleotide motif (loose)	674925	674932	30.5	-	.	Motif 1067_gi;Alias=;ID=1067-6345-E_coli_genome;pvalue=0.000886;qvalue= 0.653;sequence=ATTAATGT;
E_coli_genome	fimo	Nucleotide motif (loose)	674978	674985	30.5	-	.	Motif 1067_gi;Alias=;ID=1067-6346-E_coli_genome;pvalue=0.000886;qvalue= 0.653;sequence=ATAATAGA;
E_coli_genome	fimo	Nucleotide motif (loose)	675259	675266	30.5	-	.	Motif 1067_gi;Alias=;ID=1067-6347-E_coli_genome;pvalue=0.000886;qvalue= 0.653;sequence=TTTAATCA;
E_coli_genome	fimo	Nucleotide motif (loose)	676645	676652	30.5	-	.	Motif 1067_gi;Alias=;ID=1067-6348-E_coli_genome;pvalue=0.000886;qvalue= 0.653;sequence=TTTATACT;
E_coli_genome	fimo	Nucleotide motif (loose)	676681	676688	30.5	-	.	Motif 1067_gi;Alias=;ID=1067-6349-E_coli_genome;pvalue=0.000886;qvalue= 0.653;sequence=TTAAATGA;
E_coli_genome	fimo	Nucleotide motif (loose)	677306	677313	30.5	-	.	Motif 1067_gi;Alias=;ID=1067-6350-E_coli_genome;pvalue=0.000886;qvalue= 0.653;sequence=ATAAAACA;
E_coli_genome	fimo	Nucleotide motif (loose)	677313	677320	30.5	-	.	Motif 1067_gi;Alias=;ID=1067-6351-E_coli_genome;pvalue=0.000886;qvalue= 0.653;sequence=ATAATTGA;
E_coli_genome	fimo	Nucleotide motif (loose)	678416	678423	30.5	-	.	Motif 1067_gi;Alias=;ID=1067-6352-E_coli_genome;pvalue=0.000886;qvalue= 0.653;sequence=ATAAATGA;
E_coli_genome	fimo	Nucleotide motif (loose)	678597	678604	30.5	-	.	Motif 1067_gi;Alias=;ID=1067-6353-E_coli_genome;pvalue=0.000886;qvalue= 0.653;sequence=ATTAATGA;
E_coli_genome	fimo	Nucleotide motif (loose)	678772	678779	30.5	-	.	Motif 1067_gi;Alias=;ID=1067-6354-E_coli_genome;pvalue=0.000886;qvalue= 0.653;sequence=TTTAATGA;
E_coli_genome	fimo	Nucleotide motif (loose)	678913	678920	30.5	-	.	Motif 1067_gi;Alias=;ID=1067-6355-E_coli_genome;pvalue=0.000886;qvalue= 0.653;sequence=TTAAAACT;
E_coli_genome	fimo	Nucleotide motif (loose)	678946	678953	30.5	-	.	Motif 1067_gi;Alias=;ID=1067-6356-E_coli_genome;pvalue=0.000886;qvalue= 0.653;sequence=ATTAATGT;
E_coli_genome	fimo	Nucleotide motif (loose)	679152	679159	30.5	-	.	Motif 1067_gi;Alias=;ID=1067-6357-E_coli_genome;pvalue=0.000886;qvalue= 0.653;sequence=ATTATACA;
E_coli_genome	fimo	Nucleotide motif (loose)	679366	679373	30.5	-	.	Motif 1067_gi;Alias=;ID=1067-6358-E_coli_genome;pvalue=0.000886;qvalue= 0.653;sequence=TTTATAGT;
E_coli_genome	fimo	Nucleotide motif (loose)	679388	679395	30.5	-	.	Motif 1067_gi;Alias=;ID=1067-6359-E_coli_genome;pvalue=0.000886;qvalue= 0.653;sequence=ATTAATGT;
E_coli_genome	fimo	Nucleotide motif (loose)	679459	679466	30.5	-	.	Motif 1067_gi;Alias=;ID=1067-6360-E_coli_genome;pvalue=0.000886;qvalue= 0.653;sequence=ATTATTGA;
E_coli_genome	fimo	Nucleotide motif (loose)	679660	679667	30.5	-	.	Motif 1067_gi;Alias=;ID=1067-6361-E_coli_genome;pvalue=0.000886;qvalue= 0.653;sequence=TTAAATCA;
E_coli_genome	fimo	Nucleotide motif (loose)	679794	679801	30.5	-	.	Motif 1067_gi;Alias=;ID=1067-6362-E_coli_genome;pvalue=0.000886;qvalue= 0.653;sequence=ATAAATCA;
E_coli_genome	fimo	Nucleotide motif (loose)	680587	680594	30.5	-	.	Motif 1067_gi;Alias=;ID=1067-6363-E_coli_genome;pvalue=0.000886;qvalue= 0.653;sequence=TTTAATGA;
E_coli_genome	fimo	Nucleotide motif (loose)	680632	680639	30.5	-	.	Motif 1067_gi;Alias=;ID=1067-6364-E_coli_genome;pvalue=0.000886;qvalue= 0.653;sequence=TTAAATGA;
E_coli_genome	fimo	Nucleotide motif (loose)	682249	682256	30.5	-	.	Motif 1067_gi;Alias=;ID=1067-6365-E_coli_genome;pvalue=0.000886;qvalue= 0.653;sequence=ATTATTGA;
E_coli_genome	fimo	Nucleotide motif (loose)	682945	682952	30.5	-	.	Motif 1067_gi;Alias=;ID=1067-6366-E_coli_genome;pvalue=0.000886;qvalue= 0.653;sequence=ATTAATGA;
E_coli_genome	fimo	Nucleotide motif (loose)	683047	683054	30.5	-	.	Motif 1067_gi;Alias=;ID=1067-6367-E_coli_genome;pvalue=0.000886;qvalue= 0.653;sequence=ATTAAAGA;
E_coli_genome	fimo	Nucleotide motif (loose)	683083	683090	30.5	-	.	Motif 1067_gi;Alias=;ID=1067-6368-E_coli_genome;pvalue=0.000886;qvalue= 0.653;sequence=TTAAAAGA;
E_coli_genome	fimo	Nucleotide motif (loose)	684527	684534	30.5	-	.	Motif 1067_gi;Alias=;ID=1067-6369-E_coli_genome;pvalue=0.000886;qvalue= 0.653;sequence=ATTAATCA;
E_coli_genome	fimo	Nucleotide motif (loose)	685490	685497	30.5	-	.	Motif 1067_gi;Alias=;ID=1067-6370-E_coli_genome;pvalue=0.000886;qvalue= 0.653;sequence=ATTATTCT;
E_coli_genome	fimo	Nucleotide motif (loose)	689085	689092	30.5	-	.	Motif 1067_gi;Alias=;ID=1067-6371-E_coli_genome;pvalue=0.000886;qvalue= 0.653;sequence=ATAAAACA;
E_coli_genome	fimo	Nucleotide motif (loose)	690052	690059	30.5	-	.	Motif 1067_gi;Alias=;ID=1067-6372-E_coli_genome;pvalue=0.000886;qvalue= 0.653;sequence=ATTAATCA;
E_coli_genome	fimo	Nucleotide motif (loose)	690859	690866	30.5	-	.	Motif 1067_gi;Alias=;ID=1067-6373-E_coli_genome;pvalue=0.000886;qvalue= 0.653;sequence=TTAATTGA;
E_coli_genome	fimo	Nucleotide motif (loose)	690958	690965	30.5	-	.	Motif 1067_gi;Alias=;ID=1067-6374-E_coli_genome;pvalue=0.000886;qvalue= 0.653;sequence=ATTATTCA;
E_coli_genome	fimo	Nucleotide motif (loose)	693107	693114	30.5	-	.	Motif 1067_gi;Alias=;ID=1067-6375-E_coli_genome;pvalue=0.000886;qvalue= 0.653;sequence=ATTAAAGA;
E_coli_genome	fimo	Nucleotide motif (loose)	693233	693240	30.5	-	.	Motif 1067_gi;Alias=;ID=1067-6376-E_coli_genome;pvalue=0.000886;qvalue= 0.653;sequence=TTTAAACT;
E_coli_genome	fimo	Nucleotide motif (loose)	693844	693851	30.5	-	.	Motif 1067_gi;Alias=;ID=1067-6377-E_coli_genome;pvalue=0.000886;qvalue= 0.653;sequence=ATTAATCA;
E_coli_genome	fimo	Nucleotide motif (loose)	694744	694751	30.5	-	.	Motif 1067_gi;Alias=;ID=1067-6378-E_coli_genome;pvalue=0.000886;qvalue= 0.653;sequence=TTAAAAGA;
E_coli_genome	fimo	Nucleotide motif (loose)	696152	696159	30.5	-	.	Motif 1067_gi;Alias=;ID=1067-6379-E_coli_genome;pvalue=0.000886;qvalue= 0.653;sequence=ATAAAACA;
E_coli_genome	fimo	Nucleotide motif (loose)	696533	696540	30.5	-	.	Motif 1067_gi;Alias=;ID=1067-6380-E_coli_genome;pvalue=0.000886;qvalue= 0.653;sequence=TTTATTCA;
E_coli_genome	fimo	Nucleotide motif (loose)	697274	697281	30.5	-	.	Motif 1067_gi;Alias=;ID=1067-6381-E_coli_genome;pvalue=0.000886;qvalue= 0.653;sequence=ATAATTGA;
E_coli_genome	fimo	Nucleotide motif (loose)	698178	698185	30.5	-	.	Motif 1067_gi;Alias=;ID=1067-6382-E_coli_genome;pvalue=0.000886;qvalue= 0.653;sequence=TTTAATGT;
E_coli_genome	fimo	Nucleotide motif (loose)	698657	698664	30.5	-	.	Motif 1067_gi;Alias=;ID=1067-6383-E_coli_genome;pvalue=0.000886;qvalue= 0.653;sequence=ATTAAAGA;
E_coli_genome	fimo	Nucleotide motif (loose)	699222	699229	30.5	-	.	Motif 1067_gi;Alias=;ID=1067-6384-E_coli_genome;pvalue=0.000886;qvalue= 0.653;sequence=TTTAAACA;
E_coli_genome	fimo	Nucleotide motif (loose)	699765	699772	30.5	-	.	Motif 1067_gi;Alias=;ID=1067-6385-E_coli_genome;pvalue=0.000886;qvalue= 0.653;sequence=ATTAAACA;
E_coli_genome	fimo	Nucleotide motif (loose)	700360	700367	30.5	-	.	Motif 1067_gi;Alias=;ID=1067-6386-E_coli_genome;pvalue=0.000886;qvalue= 0.653;sequence=TTTATAGT;
E_coli_genome	fimo	Nucleotide motif (loose)	700371	700378	30.5	-	.	Motif 1067_gi;Alias=;ID=1067-6387-E_coli_genome;pvalue=0.000886;qvalue= 0.653;sequence=ATTAATGT;
E_coli_genome	fimo	Nucleotide motif (loose)	701032	701039	30.5	-	.	Motif 1067_gi;Alias=;ID=1067-6388-E_coli_genome;pvalue=0.000886;qvalue= 0.653;sequence=TTTAAAGT;
E_coli_genome	fimo	Nucleotide motif (loose)	701182	701189	30.5	-	.	Motif 1067_gi;Alias=;ID=1067-6389-E_coli_genome;pvalue=0.000886;qvalue= 0.653;sequence=TTTATTGA;
E_coli_genome	fimo	Nucleotide motif (loose)	705829	705836	30.5	-	.	Motif 1067_gi;Alias=;ID=1067-6390-E_coli_genome;pvalue=0.000886;qvalue= 0.653;sequence=TTTAATGA;
E_coli_genome	fimo	Nucleotide motif (loose)	706262	706269	30.5	-	.	Motif 1067_gi;Alias=;ID=1067-6391-E_coli_genome;pvalue=0.000886;qvalue= 0.653;sequence=TTTATAGT;
E_coli_genome	fimo	Nucleotide motif (loose)	706436	706443	30.5	-	.	Motif 1067_gi;Alias=;ID=1067-6392-E_coli_genome;pvalue=0.000886;qvalue= 0.653;sequence=TTTATTGA;
E_coli_genome	fimo	Nucleotide motif (loose)	708731	708738	30.5	-	.	Motif 1067_gi;Alias=;ID=1067-6393-E_coli_genome;pvalue=0.000886;qvalue= 0.653;sequence=TTTATACA;
E_coli_genome	fimo	Nucleotide motif (loose)	708956	708963	30.5	-	.	Motif 1067_gi;Alias=;ID=1067-6394-E_coli_genome;pvalue=0.000886;qvalue= 0.653;sequence=ATAAAACT;
E_coli_genome	fimo	Nucleotide motif (loose)	710526	710533	30.5	-	.	Motif 1067_gi;Alias=;ID=1067-6395-E_coli_genome;pvalue=0.000886;qvalue= 0.653;sequence=TTTATACA;
E_coli_genome	fimo	Nucleotide motif (loose)	710894	710901	30.5	-	.	Motif 1067_gi;Alias=;ID=1067-6396-E_coli_genome;pvalue=0.000886;qvalue= 0.653;sequence=TTAATAGA;
E_coli_genome	fimo	Nucleotide motif (loose)	712752	712759	30.5	-	.	Motif 1067_gi;Alias=;ID=1067-6397-E_coli_genome;pvalue=0.000886;qvalue= 0.653;sequence=ATAATTCT;
E_coli_genome	fimo	Nucleotide motif (loose)	713946	713953	30.5	-	.	Motif 1067_gi;Alias=;ID=1067-6398-E_coli_genome;pvalue=0.000886;qvalue= 0.653;sequence=TTTATTGT;
E_coli_genome	fimo	Nucleotide motif (loose)	715201	715208	30.5	-	.	Motif 1067_gi;Alias=;ID=1067-6399-E_coli_genome;pvalue=0.000886;qvalue= 0.653;sequence=TTAAATGT;
E_coli_genome	fimo	Nucleotide motif (loose)	715900	715907	30.5	-	.	Motif 1067_gi;Alias=;ID=1067-6400-E_coli_genome;pvalue=0.000886;qvalue= 0.653;sequence=TTTAATGT;
E_coli_genome	fimo	Nucleotide motif (loose)	716527	716534	30.5	-	.	Motif 1067_gi;Alias=;ID=1067-6401-E_coli_genome;pvalue=0.000886;qvalue= 0.653;sequence=TTAAAAGA;
E_coli_genome	fimo	Nucleotide motif (loose)	716626	716633	30.5	-	.	Motif 1067_gi;Alias=;ID=1067-6402-E_coli_genome;pvalue=0.000886;qvalue= 0.653;sequence=ATAAATGA;
E_coli_genome	fimo	Nucleotide motif (loose)	716682	716689	30.5	-	.	Motif 1067_gi;Alias=;ID=1067-6403-E_coli_genome;pvalue=0.000886;qvalue= 0.653;sequence=TTTATTCA;
E_coli_genome	fimo	Nucleotide motif (loose)	716939	716946	30.5	-	.	Motif 1067_gi;Alias=;ID=1067-6404-E_coli_genome;pvalue=0.000886;qvalue= 0.653;sequence=ATAAAACA;
E_coli_genome	fimo	Nucleotide motif (loose)	717142	717149	30.5	-	.	Motif 1067_gi;Alias=;ID=1067-6405-E_coli_genome;pvalue=0.000886;qvalue= 0.653;sequence=ATTATTCA;
E_coli_genome	fimo	Nucleotide motif (loose)	717268	717275	30.5	-	.	Motif 1067_gi;Alias=;ID=1067-6406-E_coli_genome;pvalue=0.000886;qvalue= 0.653;sequence=ATTATTCA;
E_coli_genome	fimo	Nucleotide motif (loose)	717360	717367	30.5	-	.	Motif 1067_gi;Alias=;ID=1067-6407-E_coli_genome;pvalue=0.000886;qvalue= 0.653;sequence=TTAAATCT;
E_coli_genome	fimo	Nucleotide motif (loose)	720381	720388	30.5	-	.	Motif 1067_gi;Alias=;ID=1067-6408-E_coli_genome;pvalue=0.000886;qvalue= 0.653;sequence=ATTAATGA;
E_coli_genome	fimo	Nucleotide motif (loose)	720897	720904	30.5	-	.	Motif 1067_gi;Alias=;ID=1067-6409-E_coli_genome;pvalue=0.000886;qvalue= 0.653;sequence=TTTATTGA;
E_coli_genome	fimo	Nucleotide motif (loose)	721039	721046	30.5	-	.	Motif 1067_gi;Alias=;ID=1067-6410-E_coli_genome;pvalue=0.000886;qvalue= 0.653;sequence=TTAATACA;
E_coli_genome	fimo	Nucleotide motif (loose)	721582	721589	30.5	-	.	Motif 1067_gi;Alias=;ID=1067-6411-E_coli_genome;pvalue=0.000886;qvalue= 0.653;sequence=ATTATTCT;
E_coli_genome	fimo	Nucleotide motif (loose)	722061	722068	30.5	-	.	Motif 1067_gi;Alias=;ID=1067-6412-E_coli_genome;pvalue=0.000886;qvalue= 0.653;sequence=ATTAATCT;
E_coli_genome	fimo	Nucleotide motif (loose)	723048	723055	30.5	-	.	Motif 1067_gi;Alias=;ID=1067-6413-E_coli_genome;pvalue=0.000886;qvalue= 0.653;sequence=ATTAATGT;
E_coli_genome	fimo	Nucleotide motif (loose)	723237	723244	30.5	-	.	Motif 1067_gi;Alias=;ID=1067-6414-E_coli_genome;pvalue=0.000886;qvalue= 0.653;sequence=TTTAAAGA;
E_coli_genome	fimo	Nucleotide motif (loose)	723390	723397	30.5	-	.	Motif 1067_gi;Alias=;ID=1067-6415-E_coli_genome;pvalue=0.000886;qvalue= 0.653;sequence=ATTATTCT;
E_coli_genome	fimo	Nucleotide motif (loose)	725673	725680	30.5	-	.	Motif 1067_gi;Alias=;ID=1067-6416-E_coli_genome;pvalue=0.000886;qvalue= 0.653;sequence=ATTAAAGA;
E_coli_genome	fimo	Nucleotide motif (loose)	728161	728168	30.5	-	.	Motif 1067_gi;Alias=;ID=1067-6417-E_coli_genome;pvalue=0.000886;qvalue= 0.653;sequence=TTTATTCA;
E_coli_genome	fimo	Nucleotide motif (loose)	728635	728642	30.5	-	.	Motif 1067_gi;Alias=;ID=1067-6418-E_coli_genome;pvalue=0.000886;qvalue= 0.653;sequence=ATTAATGA;
E_coli_genome	fimo	Nucleotide motif (loose)	728913	728920	30.5	-	.	Motif 1067_gi;Alias=;ID=1067-6419-E_coli_genome;pvalue=0.000886;qvalue= 0.653;sequence=TTTATACT;
E_coli_genome	fimo	Nucleotide motif (loose)	728935	728942	30.5	-	.	Motif 1067_gi;Alias=;ID=1067-6420-E_coli_genome;pvalue=0.000886;qvalue= 0.653;sequence=TTAAATCA;
E_coli_genome	fimo	Nucleotide motif (loose)	728952	728959	30.5	-	.	Motif 1067_gi;Alias=;ID=1067-6421-E_coli_genome;pvalue=0.000886;qvalue= 0.653;sequence=TTAATACT;
E_coli_genome	fimo	Nucleotide motif (loose)	733585	733592	30.5	-	.	Motif 1067_gi;Alias=;ID=1067-6422-E_coli_genome;pvalue=0.000886;qvalue= 0.653;sequence=TTTAAACA;
E_coli_genome	fimo	Nucleotide motif (loose)	733598	733605	30.5	-	.	Motif 1067_gi;Alias=;ID=1067-6423-E_coli_genome;pvalue=0.000886;qvalue= 0.653;sequence=TTTAAACT;
E_coli_genome	fimo	Nucleotide motif (loose)	734072	734079	30.5	-	.	Motif 1067_gi;Alias=;ID=1067-6424-E_coli_genome;pvalue=0.000886;qvalue= 0.653;sequence=TTAATACA;
E_coli_genome	fimo	Nucleotide motif (loose)	735290	735297	30.5	-	.	Motif 1067_gi;Alias=;ID=1067-6425-E_coli_genome;pvalue=0.000886;qvalue= 0.653;sequence=TTAATTGT;
E_coli_genome	fimo	Nucleotide motif (loose)	735553	735560	30.5	-	.	Motif 1067_gi;Alias=;ID=1067-6426-E_coli_genome;pvalue=0.000886;qvalue= 0.653;sequence=ATTAATGT;
E_coli_genome	fimo	Nucleotide motif (loose)	735834	735841	30.5	-	.	Motif 1067_gi;Alias=;ID=1067-6427-E_coli_genome;pvalue=0.000886;qvalue= 0.653;sequence=ATAATACT;
E_coli_genome	fimo	Nucleotide motif (loose)	736172	736179	30.5	-	.	Motif 1067_gi;Alias=;ID=1067-6428-E_coli_genome;pvalue=0.000886;qvalue= 0.653;sequence=ATTAAACA;
E_coli_genome	fimo	Nucleotide motif (loose)	736734	736741	30.5	-	.	Motif 1067_gi;Alias=;ID=1067-6429-E_coli_genome;pvalue=0.000886;qvalue= 0.653;sequence=TTTAAACA;
E_coli_genome	fimo	Nucleotide motif (loose)	736855	736862	30.5	-	.	Motif 1067_gi;Alias=;ID=1067-6430-E_coli_genome;pvalue=0.000886;qvalue= 0.653;sequence=ATAATAGA;
E_coli_genome	fimo	Nucleotide motif (loose)	737463	737470	30.5	-	.	Motif 1067_gi;Alias=;ID=1067-6431-E_coli_genome;pvalue=0.000886;qvalue= 0.653;sequence=TTAATTCT;
E_coli_genome	fimo	Nucleotide motif (loose)	737626	737633	30.5	-	.	Motif 1067_gi;Alias=;ID=1067-6432-E_coli_genome;pvalue=0.000886;qvalue= 0.653;sequence=ATTATTGA;
E_coli_genome	fimo	Nucleotide motif (loose)	737688	737695	30.5	-	.	Motif 1067_gi;Alias=;ID=1067-6433-E_coli_genome;pvalue=0.000886;qvalue= 0.653;sequence=TTAAATCA;
E_coli_genome	fimo	Nucleotide motif (loose)	737814	737821	30.5	-	.	Motif 1067_gi;Alias=;ID=1067-6434-E_coli_genome;pvalue=0.000886;qvalue= 0.653;sequence=ATAATTCT;
E_coli_genome	fimo	Nucleotide motif (loose)	738000	738007	30.5	-	.	Motif 1067_gi;Alias=;ID=1067-6435-E_coli_genome;pvalue=0.000886;qvalue= 0.653;sequence=TTTAAACA;
E_coli_genome	fimo	Nucleotide motif (loose)	738122	738129	30.5	-	.	Motif 1067_gi;Alias=;ID=1067-6436-E_coli_genome;pvalue=0.000886;qvalue= 0.653;sequence=ATAATAGA;
E_coli_genome	fimo	Nucleotide motif (loose)	738730	738737	30.5	-	.	Motif 1067_gi;Alias=;ID=1067-6437-E_coli_genome;pvalue=0.000886;qvalue= 0.653;sequence=TTAATTCT;
E_coli_genome	fimo	Nucleotide motif (loose)	739501	739508	30.5	-	.	Motif 1067_gi;Alias=;ID=1067-6438-E_coli_genome;pvalue=0.000886;qvalue= 0.653;sequence=ATAAAACT;
E_coli_genome	fimo	Nucleotide motif (loose)	739805	739812	30.5	-	.	Motif 1067_gi;Alias=;ID=1067-6439-E_coli_genome;pvalue=0.000886;qvalue= 0.653;sequence=ATAAAACA;
E_coli_genome	fimo	Nucleotide motif (loose)	740072	740079	30.5	-	.	Motif 1067_gi;Alias=;ID=1067-6440-E_coli_genome;pvalue=0.000886;qvalue= 0.653;sequence=ATAATTCA;
E_coli_genome	fimo	Nucleotide motif (loose)	740568	740575	30.5	-	.	Motif 1067_gi;Alias=;ID=1067-6441-E_coli_genome;pvalue=0.000886;qvalue= 0.653;sequence=ATAAATCT;
E_coli_genome	fimo	Nucleotide motif (loose)	741002	741009	30.5	-	.	Motif 1067_gi;Alias=;ID=1067-6442-E_coli_genome;pvalue=0.000886;qvalue= 0.653;sequence=TTTATTGA;
E_coli_genome	fimo	Nucleotide motif (loose)	741832	741839	30.5	-	.	Motif 1067_gi;Alias=;ID=1067-6443-E_coli_genome;pvalue=0.000886;qvalue= 0.653;sequence=TTAATTGT;
E_coli_genome	fimo	Nucleotide motif (loose)	742200	742207	30.5	-	.	Motif 1067_gi;Alias=;ID=1067-6444-E_coli_genome;pvalue=0.000886;qvalue= 0.653;sequence=TTAAATCT;
E_coli_genome	fimo	Nucleotide motif (loose)	743355	743362	30.5	-	.	Motif 1067_gi;Alias=;ID=1067-6445-E_coli_genome;pvalue=0.000886;qvalue= 0.653;sequence=ATAAAACT;
E_coli_genome	fimo	Nucleotide motif (loose)	747222	747229	30.5	-	.	Motif 1067_gi;Alias=;ID=1067-6446-E_coli_genome;pvalue=0.000886;qvalue= 0.653;sequence=ATTAATCT;
E_coli_genome	fimo	Nucleotide motif (loose)	748180	748187	30.5	-	.	Motif 1067_gi;Alias=;ID=1067-6447-E_coli_genome;pvalue=0.000886;qvalue= 0.653;sequence=TTTAAAGT;
E_coli_genome	fimo	Nucleotide motif (loose)	749777	749784	30.5	-	.	Motif 1067_gi;Alias=;ID=1067-6448-E_coli_genome;pvalue=0.000886;qvalue= 0.653;sequence=ATTATTCA;
E_coli_genome	fimo	Nucleotide motif (loose)	750611	750618	30.5	-	.	Motif 1067_gi;Alias=;ID=1067-6449-E_coli_genome;pvalue=0.000886;qvalue= 0.653;sequence=TTTAATGT;
E_coli_genome	fimo	Nucleotide motif (loose)	751265	751272	30.5	-	.	Motif 1067_gi;Alias=;ID=1067-6450-E_coli_genome;pvalue=0.000886;qvalue= 0.653;sequence=ATTATTGA;
E_coli_genome	fimo	Nucleotide motif (loose)	752074	752081	30.5	-	.	Motif 1067_gi;Alias=;ID=1067-6451-E_coli_genome;pvalue=0.000886;qvalue= 0.653;sequence=ATAAATCA;
E_coli_genome	fimo	Nucleotide motif (loose)	752892	752899	30.5	-	.	Motif 1067_gi;Alias=;ID=1067-6452-E_coli_genome;pvalue=0.000886;qvalue= 0.653;sequence=ATAAAACT;
E_coli_genome	fimo	Nucleotide motif (loose)	752944	752951	30.5	-	.	Motif 1067_gi;Alias=;ID=1067-6453-E_coli_genome;pvalue=0.000886;qvalue= 0.653;sequence=TTTATTCA;
E_coli_genome	fimo	Nucleotide motif (loose)	754151	754158	30.5	-	.	Motif 1067_gi;Alias=;ID=1067-6454-E_coli_genome;pvalue=0.000886;qvalue= 0.653;sequence=TTAAAACT;
E_coli_genome	fimo	Nucleotide motif (loose)	754287	754294	30.5	-	.	Motif 1067_gi;Alias=;ID=1067-6455-E_coli_genome;pvalue=0.000886;qvalue= 0.653;sequence=TTTATTGA;
E_coli_genome	fimo	Nucleotide motif (loose)	754839	754846	30.5	-	.	Motif 1067_gi;Alias=;ID=1067-6456-E_coli_genome;pvalue=0.000886;qvalue= 0.653;sequence=TTTAATCA;
E_coli_genome	fimo	Nucleotide motif (loose)	755648	755655	30.5	-	.	Motif 1067_gi;Alias=;ID=1067-6457-E_coli_genome;pvalue=0.000886;qvalue= 0.653;sequence=ATAAATGA;
E_coli_genome	fimo	Nucleotide motif (loose)	755873	755880	30.5	-	.	Motif 1067_gi;Alias=;ID=1067-6458-E_coli_genome;pvalue=0.000886;qvalue= 0.653;sequence=ATAAATCA;
E_coli_genome	fimo	Nucleotide motif (loose)	757249	757256	30.5	-	.	Motif 1067_gi;Alias=;ID=1067-6459-E_coli_genome;pvalue=0.000886;qvalue= 0.653;sequence=ATTATTGT;
E_coli_genome	fimo	Nucleotide motif (loose)	758053	758060	30.5	-	.	Motif 1067_gi;Alias=;ID=1067-6460-E_coli_genome;pvalue=0.000886;qvalue= 0.653;sequence=ATTATTCA;
E_coli_genome	fimo	Nucleotide motif (loose)	758548	758555	30.5	-	.	Motif 1067_gi;Alias=;ID=1067-6461-E_coli_genome;pvalue=0.000886;qvalue= 0.653;sequence=TTTAAAGA;
E_coli_genome	fimo	Nucleotide motif (loose)	760432	760439	30.5	-	.	Motif 1067_gi;Alias=;ID=1067-6462-E_coli_genome;pvalue=0.000886;qvalue= 0.653;sequence=ATAAATCT;
E_coli_genome	fimo	Nucleotide motif (loose)	765886	765893	30.5	-	.	Motif 1067_gi;Alias=;ID=1067-6463-E_coli_genome;pvalue=0.000886;qvalue= 0.653;sequence=ATTAATGA;
E_coli_genome	fimo	Nucleotide motif (loose)	765991	765998	30.5	-	.	Motif 1067_gi;Alias=;ID=1067-6464-E_coli_genome;pvalue=0.000886;qvalue= 0.653;sequence=ATAAAACA;
E_coli_genome	fimo	Nucleotide motif (loose)	766015	766022	30.5	-	.	Motif 1067_gi;Alias=;ID=1067-6465-E_coli_genome;pvalue=0.000886;qvalue= 0.653;sequence=TTTATAGT;
E_coli_genome	fimo	Nucleotide motif (loose)	767011	767018	30.5	-	.	Motif 1067_gi;Alias=;ID=1067-6466-E_coli_genome;pvalue=0.000886;qvalue= 0.653;sequence=ATTAAACA;
E_coli_genome	fimo	Nucleotide motif (loose)	767467	767474	30.5	-	.	Motif 1067_gi;Alias=;ID=1067-6467-E_coli_genome;pvalue=0.000886;qvalue= 0.653;sequence=TTTATTCA;
E_coli_genome	fimo	Nucleotide motif (loose)	767599	767606	30.5	-	.	Motif 1067_gi;Alias=;ID=1067-6468-E_coli_genome;pvalue=0.000886;qvalue= 0.653;sequence=TTTAAACA;
E_coli_genome	fimo	Nucleotide motif (loose)	768069	768076	30.5	-	.	Motif 1067_gi;Alias=;ID=1067-6469-E_coli_genome;pvalue=0.000886;qvalue= 0.653;sequence=ATTATTGA;
E_coli_genome	fimo	Nucleotide motif (loose)	769209	769216	30.5	-	.	Motif 1067_gi;Alias=;ID=1067-6470-E_coli_genome;pvalue=0.000886;qvalue= 0.653;sequence=ATTAAACT;
E_coli_genome	fimo	Nucleotide motif (loose)	770433	770440	30.5	-	.	Motif 1067_gi;Alias=;ID=1067-6471-E_coli_genome;pvalue=0.000886;qvalue= 0.653;sequence=ATTAAACA;
E_coli_genome	fimo	Nucleotide motif (loose)	770959	770966	30.5	-	.	Motif 1067_gi;Alias=;ID=1067-6472-E_coli_genome;pvalue=0.000886;qvalue= 0.653;sequence=TTAATTCT;
E_coli_genome	fimo	Nucleotide motif (loose)	771002	771009	30.5	-	.	Motif 1067_gi;Alias=;ID=1067-6473-E_coli_genome;pvalue=0.000886;qvalue= 0.653;sequence=ATTAAAGA;
E_coli_genome	fimo	Nucleotide motif (loose)	771594	771601	30.5	-	.	Motif 1067_gi;Alias=;ID=1067-6474-E_coli_genome;pvalue=0.000886;qvalue= 0.653;sequence=ATAAATCT;
E_coli_genome	fimo	Nucleotide motif (loose)	773772	773779	30.5	-	.	Motif 1067_gi;Alias=;ID=1067-6475-E_coli_genome;pvalue=0.000886;qvalue= 0.653;sequence=TTTATTCA;
E_coli_genome	fimo	Nucleotide motif (loose)	774595	774602	30.5	-	.	Motif 1067_gi;Alias=;ID=1067-6476-E_coli_genome;pvalue=0.000886;qvalue= 0.653;sequence=TTAAAAGA;
E_coli_genome	fimo	Nucleotide motif (loose)	774613	774620	30.5	-	.	Motif 1067_gi;Alias=;ID=1067-6477-E_coli_genome;pvalue=0.000886;qvalue= 0.653;sequence=TTTAAAGA;
E_coli_genome	fimo	Nucleotide motif (loose)	777369	777376	30.5	-	.	Motif 1067_gi;Alias=;ID=1067-6478-E_coli_genome;pvalue=0.000886;qvalue= 0.653;sequence=TTTAATCT;
E_coli_genome	fimo	Nucleotide motif (loose)	780256	780263	30.5	-	.	Motif 1067_gi;Alias=;ID=1067-6479-E_coli_genome;pvalue=0.000886;qvalue= 0.653;sequence=TTTAAACA;
E_coli_genome	fimo	Nucleotide motif (loose)	780584	780591	30.5	-	.	Motif 1067_gi;Alias=;ID=1067-6480-E_coli_genome;pvalue=0.000886;qvalue= 0.653;sequence=TTAAAAGT;
E_coli_genome	fimo	Nucleotide motif (loose)	780873	780880	30.5	-	.	Motif 1067_gi;Alias=;ID=1067-6481-E_coli_genome;pvalue=0.000886;qvalue= 0.653;sequence=TTAAAAGT;
E_coli_genome	fimo	Nucleotide motif (loose)	780918	780925	30.5	-	.	Motif 1067_gi;Alias=;ID=1067-6482-E_coli_genome;pvalue=0.000886;qvalue= 0.653;sequence=TTAAAACT;
E_coli_genome	fimo	Nucleotide motif (loose)	781177	781184	30.5	-	.	Motif 1067_gi;Alias=;ID=1067-6483-E_coli_genome;pvalue=0.000886;qvalue= 0.653;sequence=TTAAAAGT;
E_coli_genome	fimo	Nucleotide motif (loose)	781222	781229	30.5	-	.	Motif 1067_gi;Alias=;ID=1067-6484-E_coli_genome;pvalue=0.000886;qvalue= 0.653;sequence=TTAAAACT;
E_coli_genome	fimo	Nucleotide motif (loose)	781399	781406	30.5	-	.	Motif 1067_gi;Alias=;ID=1067-6485-E_coli_genome;pvalue=0.000886;qvalue= 0.653;sequence=TTAAAAGT;
E_coli_genome	fimo	Nucleotide motif (loose)	781607	781614	30.5	-	.	Motif 1067_gi;Alias=;ID=1067-6486-E_coli_genome;pvalue=0.000886;qvalue= 0.653;sequence=TTAAAAGT;
E_coli_genome	fimo	Nucleotide motif (loose)	782349	782356	30.5	-	.	Motif 1067_gi;Alias=;ID=1067-6487-E_coli_genome;pvalue=0.000886;qvalue= 0.653;sequence=ATAAATCT;
E_coli_genome	fimo	Nucleotide motif (loose)	785634	785641	30.5	-	.	Motif 1067_gi;Alias=;ID=1067-6488-E_coli_genome;pvalue=0.000886;qvalue= 0.653;sequence=ATAATTCA;
E_coli_genome	fimo	Nucleotide motif (loose)	787615	787622	30.5	-	.	Motif 1067_gi;Alias=;ID=1067-6489-E_coli_genome;pvalue=0.000886;qvalue= 0.653;sequence=TTAAAAGA;
E_coli_genome	fimo	Nucleotide motif (loose)	788877	788884	30.5	-	.	Motif 1067_gi;Alias=;ID=1067-6490-E_coli_genome;pvalue=0.000886;qvalue= 0.653;sequence=ATTAAAGA;
E_coli_genome	fimo	Nucleotide motif (loose)	795228	795235	30.5	-	.	Motif 1067_gi;Alias=;ID=1067-6491-E_coli_genome;pvalue=0.000886;qvalue= 0.653;sequence=TTTAAACT;
E_coli_genome	fimo	Nucleotide motif (loose)	795831	795838	30.5	-	.	Motif 1067_gi;Alias=;ID=1067-6492-E_coli_genome;pvalue=0.000886;qvalue= 0.653;sequence=TTTAAAGA;
E_coli_genome	fimo	Nucleotide motif (loose)	795891	795898	30.5	-	.	Motif 1067_gi;Alias=;ID=1067-6493-E_coli_genome;pvalue=0.000886;qvalue= 0.653;sequence=ATAAAACT;
E_coli_genome	fimo	Nucleotide motif (loose)	796599	796606	30.5	-	.	Motif 1067_gi;Alias=;ID=1067-6494-E_coli_genome;pvalue=0.000886;qvalue= 0.653;sequence=TTAATAGT;
E_coli_genome	fimo	Nucleotide motif (loose)	797610	797617	30.5	-	.	Motif 1067_gi;Alias=;ID=1067-6495-E_coli_genome;pvalue=0.000886;qvalue= 0.653;sequence=TTTAATCA;
E_coli_genome	fimo	Nucleotide motif (loose)	797752	797759	30.5	-	.	Motif 1067_gi;Alias=;ID=1067-6496-E_coli_genome;pvalue=0.000886;qvalue= 0.653;sequence=TTTAATGA;
E_coli_genome	fimo	Nucleotide motif (loose)	798311	798318	30.5	-	.	Motif 1067_gi;Alias=;ID=1067-6497-E_coli_genome;pvalue=0.000886;qvalue= 0.653;sequence=ATTAATCA;
E_coli_genome	fimo	Nucleotide motif (loose)	799618	799625	30.5	-	.	Motif 1067_gi;Alias=;ID=1067-6498-E_coli_genome;pvalue=0.000886;qvalue= 0.653;sequence=TTAATACA;
E_coli_genome	fimo	Nucleotide motif (loose)	800205	800212	30.5	-	.	Motif 1067_gi;Alias=;ID=1067-6499-E_coli_genome;pvalue=0.000886;qvalue= 0.653;sequence=ATTAAAGT;
E_coli_genome	fimo	Nucleotide motif (loose)	800226	800233	30.5	-	.	Motif 1067_gi;Alias=;ID=1067-6500-E_coli_genome;pvalue=0.000886;qvalue= 0.653;sequence=TTTAATGA;
E_coli_genome	fimo	Nucleotide motif (loose)	801715	801722	30.5	-	.	Motif 1067_gi;Alias=;ID=1067-6501-E_coli_genome;pvalue=0.000886;qvalue= 0.653;sequence=TTAAATGA;
E_coli_genome	fimo	Nucleotide motif (loose)	801839	801846	30.5	-	.	Motif 1067_gi;Alias=;ID=1067-6502-E_coli_genome;pvalue=0.000886;qvalue= 0.653;sequence=TTTATTGA;
E_coli_genome	fimo	Nucleotide motif (loose)	801935	801942	30.5	-	.	Motif 1067_gi;Alias=;ID=1067-6503-E_coli_genome;pvalue=0.000886;qvalue= 0.653;sequence=ATAATACA;
E_coli_genome	fimo	Nucleotide motif (loose)	802941	802948	30.5	-	.	Motif 1067_gi;Alias=;ID=1067-6504-E_coli_genome;pvalue=0.000886;qvalue= 0.653;sequence=TTTAAAGA;
E_coli_genome	fimo	Nucleotide motif (loose)	803806	803813	30.5	-	.	Motif 1067_gi;Alias=;ID=1067-6505-E_coli_genome;pvalue=0.000886;qvalue= 0.653;sequence=TTAATAGT;
E_coli_genome	fimo	Nucleotide motif (loose)	804372	804379	30.5	-	.	Motif 1067_gi;Alias=;ID=1067-6506-E_coli_genome;pvalue=0.000886;qvalue= 0.653;sequence=TTAAATCA;
E_coli_genome	fimo	Nucleotide motif (loose)	805070	805077	30.5	-	.	Motif 1067_gi;Alias=;ID=1067-6507-E_coli_genome;pvalue=0.000886;qvalue= 0.653;sequence=TTTAATGT;
E_coli_genome	fimo	Nucleotide motif (loose)	805742	805749	30.5	-	.	Motif 1067_gi;Alias=;ID=1067-6508-E_coli_genome;pvalue=0.000886;qvalue= 0.653;sequence=TTTATTGA;
E_coli_genome	fimo	Nucleotide motif (loose)	808041	808048	30.5	-	.	Motif 1067_gi;Alias=;ID=1067-6509-E_coli_genome;pvalue=0.000886;qvalue= 0.653;sequence=ATTATTCT;
E_coli_genome	fimo	Nucleotide motif (loose)	809382	809389	30.5	-	.	Motif 1067_gi;Alias=;ID=1067-6510-E_coli_genome;pvalue=0.000886;qvalue= 0.653;sequence=ATAATTCT;
E_coli_genome	fimo	Nucleotide motif (loose)	812723	812730	30.5	-	.	Motif 1067_gi;Alias=;ID=1067-6511-E_coli_genome;pvalue=0.000886;qvalue= 0.653;sequence=TTAATACA;
E_coli_genome	fimo	Nucleotide motif (loose)	813219	813226	30.5	-	.	Motif 1067_gi;Alias=;ID=1067-6512-E_coli_genome;pvalue=0.000886;qvalue= 0.653;sequence=ATAAAAGA;
E_coli_genome	fimo	Nucleotide motif (loose)	813353	813360	30.5	-	.	Motif 1067_gi;Alias=;ID=1067-6513-E_coli_genome;pvalue=0.000886;qvalue= 0.653;sequence=ATAAAACT;
E_coli_genome	fimo	Nucleotide motif (loose)	813448	813455	30.5	-	.	Motif 1067_gi;Alias=;ID=1067-6514-E_coli_genome;pvalue=0.000886;qvalue= 0.653;sequence=ATTATACT;
E_coli_genome	fimo	Nucleotide motif (loose)	813978	813985	30.5	-	.	Motif 1067_gi;Alias=;ID=1067-6515-E_coli_genome;pvalue=0.000886;qvalue= 0.653;sequence=ATAAATCA;
E_coli_genome	fimo	Nucleotide motif (loose)	819049	819056	30.5	-	.	Motif 1067_gi;Alias=;ID=1067-6516-E_coli_genome;pvalue=0.000886;qvalue= 0.653;sequence=TTTAATCA;
E_coli_genome	fimo	Nucleotide motif (loose)	823932	823939	30.5	-	.	Motif 1067_gi;Alias=;ID=1067-6517-E_coli_genome;pvalue=0.000886;qvalue= 0.653;sequence=TTAAAAGT;
E_coli_genome	fimo	Nucleotide motif (loose)	825423	825430	30.5	-	.	Motif 1067_gi;Alias=;ID=1067-6518-E_coli_genome;pvalue=0.000886;qvalue= 0.653;sequence=TTAATTGT;
E_coli_genome	fimo	Nucleotide motif (loose)	826495	826502	30.5	-	.	Motif 1067_gi;Alias=;ID=1067-6519-E_coli_genome;pvalue=0.000886;qvalue= 0.653;sequence=TTTATTCT;
E_coli_genome	fimo	Nucleotide motif (loose)	827285	827292	30.5	-	.	Motif 1067_gi;Alias=;ID=1067-6520-E_coli_genome;pvalue=0.000886;qvalue= 0.653;sequence=TTTATTCA;
E_coli_genome	fimo	Nucleotide motif (loose)	827582	827589	30.5	-	.	Motif 1067_gi;Alias=;ID=1067-6521-E_coli_genome;pvalue=0.000886;qvalue= 0.653;sequence=TTTAAACA;
E_coli_genome	fimo	Nucleotide motif (loose)	828077	828084	30.5	-	.	Motif 1067_gi;Alias=;ID=1067-6522-E_coli_genome;pvalue=0.000886;qvalue= 0.653;sequence=TTTATTGA;
E_coli_genome	fimo	Nucleotide motif (loose)	831211	831218	30.5	-	.	Motif 1067_gi;Alias=;ID=1067-6523-E_coli_genome;pvalue=0.000886;qvalue= 0.653;sequence=TTAATACT;
E_coli_genome	fimo	Nucleotide motif (loose)	831665	831672	30.5	-	.	Motif 1067_gi;Alias=;ID=1067-6524-E_coli_genome;pvalue=0.000886;qvalue= 0.653;sequence=TTTATTGA;
E_coli_genome	fimo	Nucleotide motif (loose)	832237	832244	30.5	-	.	Motif 1067_gi;Alias=;ID=1067-6525-E_coli_genome;pvalue=0.000886;qvalue= 0.653;sequence=ATAAAAGA;
E_coli_genome	fimo	Nucleotide motif (loose)	835264	835271	30.5	-	.	Motif 1067_gi;Alias=;ID=1067-6526-E_coli_genome;pvalue=0.000886;qvalue= 0.653;sequence=TTTAATGA;
E_coli_genome	fimo	Nucleotide motif (loose)	836390	836397	30.5	-	.	Motif 1067_gi;Alias=;ID=1067-6527-E_coli_genome;pvalue=0.000886;qvalue= 0.653;sequence=ATAAAACT;
E_coli_genome	fimo	Nucleotide motif (loose)	836455	836462	30.5	-	.	Motif 1067_gi;Alias=;ID=1067-6528-E_coli_genome;pvalue=0.000886;qvalue= 0.653;sequence=TTAAATGA;
E_coli_genome	fimo	Nucleotide motif (loose)	838096	838103	30.5	-	.	Motif 1067_gi;Alias=;ID=1067-6529-E_coli_genome;pvalue=0.000886;qvalue= 0.653;sequence=ATAAAACA;
E_coli_genome	fimo	Nucleotide motif (loose)	838997	839004	30.5	-	.	Motif 1067_gi;Alias=;ID=1067-6530-E_coli_genome;pvalue=0.000886;qvalue= 0.653;sequence=TTTATTCT;
E_coli_genome	fimo	Nucleotide motif (loose)	841278	841285	30.5	-	.	Motif 1067_gi;Alias=;ID=1067-6531-E_coli_genome;pvalue=0.000886;qvalue= 0.653;sequence=ATTAAAGA;
E_coli_genome	fimo	Nucleotide motif (loose)	841703	841710	30.5	-	.	Motif 1067_gi;Alias=;ID=1067-6532-E_coli_genome;pvalue=0.000886;qvalue= 0.653;sequence=ATAAATGT;
E_coli_genome	fimo	Nucleotide motif (loose)	843775	843782	30.5	-	.	Motif 1067_gi;Alias=;ID=1067-6533-E_coli_genome;pvalue=0.000886;qvalue= 0.653;sequence=TTTATTCA;
E_coli_genome	fimo	Nucleotide motif (loose)	846494	846501	30.5	-	.	Motif 1067_gi;Alias=;ID=1067-6534-E_coli_genome;pvalue=0.000886;qvalue= 0.653;sequence=TTTATTCT;
E_coli_genome	fimo	Nucleotide motif (loose)	846620	846627	30.5	-	.	Motif 1067_gi;Alias=;ID=1067-6535-E_coli_genome;pvalue=0.000886;qvalue= 0.653;sequence=TTTATTGT;
E_coli_genome	fimo	Nucleotide motif (loose)	846638	846645	30.5	-	.	Motif 1067_gi;Alias=;ID=1067-6536-E_coli_genome;pvalue=0.000886;qvalue= 0.653;sequence=ATTAAAGA;
E_coli_genome	fimo	Nucleotide motif (loose)	846941	846948	30.5	-	.	Motif 1067_gi;Alias=;ID=1067-6537-E_coli_genome;pvalue=0.000886;qvalue= 0.653;sequence=TTTATTGA;
E_coli_genome	fimo	Nucleotide motif (loose)	847880	847887	30.5	-	.	Motif 1067_gi;Alias=;ID=1067-6538-E_coli_genome;pvalue=0.000886;qvalue= 0.653;sequence=TTTAAACA;
E_coli_genome	fimo	Nucleotide motif (loose)	847985	847992	30.5	-	.	Motif 1067_gi;Alias=;ID=1067-6539-E_coli_genome;pvalue=0.000886;qvalue= 0.653;sequence=TTAAAAGT;
E_coli_genome	fimo	Nucleotide motif (loose)	848787	848794	30.5	-	.	Motif 1067_gi;Alias=;ID=1067-6540-E_coli_genome;pvalue=0.000886;qvalue= 0.653;sequence=TTTATTGA;
E_coli_genome	fimo	Nucleotide motif (loose)	848885	848892	30.5	-	.	Motif 1067_gi;Alias=;ID=1067-6541-E_coli_genome;pvalue=0.000886;qvalue= 0.653;sequence=TTAAATCA;
E_coli_genome	fimo	Nucleotide motif (loose)	849226	849233	30.5	-	.	Motif 1067_gi;Alias=;ID=1067-6542-E_coli_genome;pvalue=0.000886;qvalue= 0.653;sequence=ATAAAAGA;
E_coli_genome	fimo	Nucleotide motif (loose)	850304	850311	30.5	-	.	Motif 1067_gi;Alias=;ID=1067-6543-E_coli_genome;pvalue=0.000886;qvalue= 0.653;sequence=TTAAATCA;
E_coli_genome	fimo	Nucleotide motif (loose)	851312	851319	30.5	-	.	Motif 1067_gi;Alias=;ID=1067-6544-E_coli_genome;pvalue=0.000886;qvalue= 0.653;sequence=TTTAAAGA;
E_coli_genome	fimo	Nucleotide motif (loose)	852092	852099	30.5	-	.	Motif 1067_gi;Alias=;ID=1067-6545-E_coli_genome;pvalue=0.000886;qvalue= 0.653;sequence=TTTAAACT;
E_coli_genome	fimo	Nucleotide motif (loose)	852945	852952	30.5	-	.	Motif 1067_gi;Alias=;ID=1067-6546-E_coli_genome;pvalue=0.000886;qvalue= 0.653;sequence=TTTAAAGT;
E_coli_genome	fimo	Nucleotide motif (loose)	854821	854828	30.5	-	.	Motif 1067_gi;Alias=;ID=1067-6547-E_coli_genome;pvalue=0.000886;qvalue= 0.653;sequence=ATTAATCT;
E_coli_genome	fimo	Nucleotide motif (loose)	855041	855048	30.5	-	.	Motif 1067_gi;Alias=;ID=1067-6548-E_coli_genome;pvalue=0.000886;qvalue= 0.653;sequence=TTTATTGA;
E_coli_genome	fimo	Nucleotide motif (loose)	856963	856970	30.5	-	.	Motif 1067_gi;Alias=;ID=1067-6549-E_coli_genome;pvalue=0.000886;qvalue= 0.653;sequence=TTTAAACA;
E_coli_genome	fimo	Nucleotide motif (loose)	858949	858956	30.5	-	.	Motif 1067_gi;Alias=;ID=1067-6550-E_coli_genome;pvalue=0.000886;qvalue= 0.653;sequence=TTTAATCA;
E_coli_genome	fimo	Nucleotide motif (loose)	859139	859146	30.5	-	.	Motif 1067_gi;Alias=;ID=1067-6551-E_coli_genome;pvalue=0.000886;qvalue= 0.653;sequence=ATTAAACT;
E_coli_genome	fimo	Nucleotide motif (loose)	859307	859314	30.5	-	.	Motif 1067_gi;Alias=;ID=1067-6552-E_coli_genome;pvalue=0.000886;qvalue= 0.653;sequence=ATTAAACA;
E_coli_genome	fimo	Nucleotide motif (loose)	861330	861337	30.5	-	.	Motif 1067_gi;Alias=;ID=1067-6553-E_coli_genome;pvalue=0.000886;qvalue= 0.653;sequence=ATTAAACT;
E_coli_genome	fimo	Nucleotide motif (loose)	862937	862944	30.5	-	.	Motif 1067_gi;Alias=;ID=1067-6554-E_coli_genome;pvalue=0.000886;qvalue= 0.653;sequence=TTTAAACA;
E_coli_genome	fimo	Nucleotide motif (loose)	862961	862968	30.5	-	.	Motif 1067_gi;Alias=;ID=1067-6555-E_coli_genome;pvalue=0.000886;qvalue= 0.653;sequence=TTAAAACA;
E_coli_genome	fimo	Nucleotide motif (loose)	863870	863877	30.5	-	.	Motif 1067_gi;Alias=;ID=1067-6556-E_coli_genome;pvalue=0.000886;qvalue= 0.653;sequence=ATAATAGA;
E_coli_genome	fimo	Nucleotide motif (loose)	865649	865656	30.5	-	.	Motif 1067_gi;Alias=;ID=1067-6557-E_coli_genome;pvalue=0.000886;qvalue= 0.653;sequence=TTTATTGA;
E_coli_genome	fimo	Nucleotide motif (loose)	869403	869410	30.5	-	.	Motif 1067_gi;Alias=;ID=1067-6558-E_coli_genome;pvalue=0.000886;qvalue= 0.653;sequence=TTTATTCT;
E_coli_genome	fimo	Nucleotide motif (loose)	870203	870210	30.5	-	.	Motif 1067_gi;Alias=;ID=1067-6559-E_coli_genome;pvalue=0.000886;qvalue= 0.653;sequence=ATAATTGA;
E_coli_genome	fimo	Nucleotide motif (loose)	870708	870715	30.5	-	.	Motif 1067_gi;Alias=;ID=1067-6560-E_coli_genome;pvalue=0.000886;qvalue= 0.653;sequence=ATTAAACA;
E_coli_genome	fimo	Nucleotide motif (loose)	871560	871567	30.5	-	.	Motif 1067_gi;Alias=;ID=1067-6561-E_coli_genome;pvalue=0.000886;qvalue= 0.653;sequence=TTAAAACA;
E_coli_genome	fimo	Nucleotide motif (loose)	872970	872977	30.5	-	.	Motif 1067_gi;Alias=;ID=1067-6562-E_coli_genome;pvalue=0.000886;qvalue= 0.653;sequence=TTAATACA;
E_coli_genome	fimo	Nucleotide motif (loose)	873042	873049	30.5	-	.	Motif 1067_gi;Alias=;ID=1067-6563-E_coli_genome;pvalue=0.000886;qvalue= 0.653;sequence=ATAAATGA;
E_coli_genome	fimo	Nucleotide motif (loose)	873148	873155	30.5	-	.	Motif 1067_gi;Alias=;ID=1067-6564-E_coli_genome;pvalue=0.000886;qvalue= 0.653;sequence=TTTAAAGA;
E_coli_genome	fimo	Nucleotide motif (loose)	873177	873184	30.5	-	.	Motif 1067_gi;Alias=;ID=1067-6565-E_coli_genome;pvalue=0.000886;qvalue= 0.653;sequence=TTTAATGT;
E_coli_genome	fimo	Nucleotide motif (loose)	874144	874151	30.5	-	.	Motif 1067_gi;Alias=;ID=1067-6566-E_coli_genome;pvalue=0.000886;qvalue= 0.653;sequence=ATTATTGT;
E_coli_genome	fimo	Nucleotide motif (loose)	876095	876102	30.5	-	.	Motif 1067_gi;Alias=;ID=1067-6567-E_coli_genome;pvalue=0.000886;qvalue= 0.653;sequence=ATTAATCA;
E_coli_genome	fimo	Nucleotide motif (loose)	876128	876135	30.5	-	.	Motif 1067_gi;Alias=;ID=1067-6568-E_coli_genome;pvalue=0.000886;qvalue= 0.653;sequence=ATTAATGA;
E_coli_genome	fimo	Nucleotide motif (loose)	876267	876274	30.5	-	.	Motif 1067_gi;Alias=;ID=1067-6569-E_coli_genome;pvalue=0.000886;qvalue= 0.653;sequence=TTAAATCT;
E_coli_genome	fimo	Nucleotide motif (loose)	876458	876465	30.5	-	.	Motif 1067_gi;Alias=;ID=1067-6570-E_coli_genome;pvalue=0.000886;qvalue= 0.653;sequence=ATAAATCA;
E_coli_genome	fimo	Nucleotide motif (loose)	876702	876709	30.5	-	.	Motif 1067_gi;Alias=;ID=1067-6571-E_coli_genome;pvalue=0.000886;qvalue= 0.653;sequence=TTAATTCA;
E_coli_genome	fimo	Nucleotide motif (loose)	877119	877126	30.5	-	.	Motif 1067_gi;Alias=;ID=1067-6572-E_coli_genome;pvalue=0.000886;qvalue= 0.653;sequence=TTTATTGT;
E_coli_genome	fimo	Nucleotide motif (loose)	877866	877873	30.5	-	.	Motif 1067_gi;Alias=;ID=1067-6573-E_coli_genome;pvalue=0.000886;qvalue= 0.653;sequence=TTTATTGA;
E_coli_genome	fimo	Nucleotide motif (loose)	880362	880369	30.5	-	.	Motif 1067_gi;Alias=;ID=1067-6574-E_coli_genome;pvalue=0.000886;qvalue= 0.653;sequence=ATAAATCA;
E_coli_genome	fimo	Nucleotide motif (loose)	880451	880458	30.5	-	.	Motif 1067_gi;Alias=;ID=1067-6575-E_coli_genome;pvalue=0.000886;qvalue= 0.653;sequence=ATAATTCA;
E_coli_genome	fimo	Nucleotide motif (loose)	880544	880551	30.5	-	.	Motif 1067_gi;Alias=;ID=1067-6576-E_coli_genome;pvalue=0.000886;qvalue= 0.653;sequence=TTAAAAGT;
E_coli_genome	fimo	Nucleotide motif (loose)	880609	880616	30.5	-	.	Motif 1067_gi;Alias=;ID=1067-6577-E_coli_genome;pvalue=0.000886;qvalue= 0.653;sequence=TTTAAAGT;
E_coli_genome	fimo	Nucleotide motif (loose)	880977	880984	30.5	-	.	Motif 1067_gi;Alias=;ID=1067-6578-E_coli_genome;pvalue=0.000886;qvalue= 0.653;sequence=TTTAATCT;
E_coli_genome	fimo	Nucleotide motif (loose)	881174	881181	30.5	-	.	Motif 1067_gi;Alias=;ID=1067-6579-E_coli_genome;pvalue=0.000886;qvalue= 0.653;sequence=ATAAATGA;
E_coli_genome	fimo	Nucleotide motif (loose)	881973	881980	30.5	-	.	Motif 1067_gi;Alias=;ID=1067-6580-E_coli_genome;pvalue=0.000886;qvalue= 0.653;sequence=ATTAATGA;
E_coli_genome	fimo	Nucleotide motif (loose)	882175	882182	30.5	-	.	Motif 1067_gi;Alias=;ID=1067-6581-E_coli_genome;pvalue=0.000886;qvalue= 0.653;sequence=TTTAATCT;
E_coli_genome	fimo	Nucleotide motif (loose)	882219	882226	30.5	-	.	Motif 1067_gi;Alias=;ID=1067-6582-E_coli_genome;pvalue=0.000886;qvalue= 0.653;sequence=TTTATTCT;
E_coli_genome	fimo	Nucleotide motif (loose)	882409	882416	30.5	-	.	Motif 1067_gi;Alias=;ID=1067-6583-E_coli_genome;pvalue=0.000886;qvalue= 0.653;sequence=ATTATTGA;
E_coli_genome	fimo	Nucleotide motif (loose)	883406	883413	30.5	-	.	Motif 1067_gi;Alias=;ID=1067-6584-E_coli_genome;pvalue=0.000886;qvalue= 0.653;sequence=TTTAATCA;
E_coli_genome	fimo	Nucleotide motif (loose)	883440	883447	30.5	-	.	Motif 1067_gi;Alias=;ID=1067-6585-E_coli_genome;pvalue=0.000886;qvalue= 0.653;sequence=TTTATTCT;
E_coli_genome	fimo	Nucleotide motif (loose)	884808	884815	30.5	-	.	Motif 1067_gi;Alias=;ID=1067-6586-E_coli_genome;pvalue=0.000886;qvalue= 0.653;sequence=ATTAAACA;
E_coli_genome	fimo	Nucleotide motif (loose)	888130	888137	30.5	-	.	Motif 1067_gi;Alias=;ID=1067-6587-E_coli_genome;pvalue=0.000886;qvalue= 0.653;sequence=ATAAAACT;
E_coli_genome	fimo	Nucleotide motif (loose)	890435	890442	30.5	-	.	Motif 1067_gi;Alias=;ID=1067-6588-E_coli_genome;pvalue=0.000886;qvalue= 0.653;sequence=TTTAAACA;
E_coli_genome	fimo	Nucleotide motif (loose)	890769	890776	30.5	-	.	Motif 1067_gi;Alias=;ID=1067-6589-E_coli_genome;pvalue=0.000886;qvalue= 0.653;sequence=ATAAATCT;
E_coli_genome	fimo	Nucleotide motif (loose)	891842	891849	30.5	-	.	Motif 1067_gi;Alias=;ID=1067-6590-E_coli_genome;pvalue=0.000886;qvalue= 0.653;sequence=TTTAATGA;
E_coli_genome	fimo	Nucleotide motif (loose)	893881	893888	30.5	-	.	Motif 1067_gi;Alias=;ID=1067-6591-E_coli_genome;pvalue=0.000886;qvalue= 0.653;sequence=ATAAATGT;
E_coli_genome	fimo	Nucleotide motif (loose)	894160	894167	30.5	-	.	Motif 1067_gi;Alias=;ID=1067-6592-E_coli_genome;pvalue=0.000886;qvalue= 0.653;sequence=TTTATTGT;
E_coli_genome	fimo	Nucleotide motif (loose)	894355	894362	30.5	-	.	Motif 1067_gi;Alias=;ID=1067-6593-E_coli_genome;pvalue=0.000886;qvalue= 0.653;sequence=ATAATTCA;
E_coli_genome	fimo	Nucleotide motif (loose)	896285	896292	30.5	-	.	Motif 1067_gi;Alias=;ID=1067-6594-E_coli_genome;pvalue=0.000886;qvalue= 0.653;sequence=TTTAAAGA;
E_coli_genome	fimo	Nucleotide motif (loose)	896624	896631	30.5	-	.	Motif 1067_gi;Alias=;ID=1067-6595-E_coli_genome;pvalue=0.000886;qvalue= 0.653;sequence=ATTATTCA;
E_coli_genome	fimo	Nucleotide motif (loose)	897085	897092	30.5	-	.	Motif 1067_gi;Alias=;ID=1067-6596-E_coli_genome;pvalue=0.000886;qvalue= 0.653;sequence=ATTATTCA;
E_coli_genome	fimo	Nucleotide motif (loose)	898480	898487	30.5	-	.	Motif 1067_gi;Alias=;ID=1067-6597-E_coli_genome;pvalue=0.000886;qvalue= 0.653;sequence=ATTATACA;
E_coli_genome	fimo	Nucleotide motif (loose)	900668	900675	30.5	-	.	Motif 1067_gi;Alias=;ID=1067-6598-E_coli_genome;pvalue=0.000886;qvalue= 0.653;sequence=TTTAATCA;
E_coli_genome	fimo	Nucleotide motif (loose)	900863	900870	30.5	-	.	Motif 1067_gi;Alias=;ID=1067-6599-E_coli_genome;pvalue=0.000886;qvalue= 0.653;sequence=ATTAATGT;
E_coli_genome	fimo	Nucleotide motif (loose)	903792	903799	30.5	-	.	Motif 1067_gi;Alias=;ID=1067-6600-E_coli_genome;pvalue=0.000886;qvalue= 0.653;sequence=ATTATTCT;
E_coli_genome	fimo	Nucleotide motif (loose)	903844	903851	30.5	-	.	Motif 1067_gi;Alias=;ID=1067-6601-E_coli_genome;pvalue=0.000886;qvalue= 0.653;sequence=TTTATTGA;
E_coli_genome	fimo	Nucleotide motif (loose)	904526	904533	30.5	-	.	Motif 1067_gi;Alias=;ID=1067-6602-E_coli_genome;pvalue=0.000886;qvalue= 0.653;sequence=ATTATTGA;
E_coli_genome	fimo	Nucleotide motif (loose)	906368	906375	30.5	-	.	Motif 1067_gi;Alias=;ID=1067-6603-E_coli_genome;pvalue=0.000886;qvalue= 0.653;sequence=ATTAAAGA;
E_coli_genome	fimo	Nucleotide motif (loose)	906422	906429	30.5	-	.	Motif 1067_gi;Alias=;ID=1067-6604-E_coli_genome;pvalue=0.000886;qvalue= 0.653;sequence=TTTATTCA;
E_coli_genome	fimo	Nucleotide motif (loose)	907961	907968	30.5	-	.	Motif 1067_gi;Alias=;ID=1067-6605-E_coli_genome;pvalue=0.000886;qvalue= 0.653;sequence=ATTAATCT;
E_coli_genome	fimo	Nucleotide motif (loose)	911477	911484	30.5	-	.	Motif 1067_gi;Alias=;ID=1067-6606-E_coli_genome;pvalue=0.000886;qvalue= 0.653;sequence=TTTAAAGA;
E_coli_genome	fimo	Nucleotide motif (loose)	912415	912422	30.5	-	.	Motif 1067_gi;Alias=;ID=1067-6607-E_coli_genome;pvalue=0.000886;qvalue= 0.653;sequence=ATTATTCT;
E_coli_genome	fimo	Nucleotide motif (loose)	914001	914008	30.5	-	.	Motif 1067_gi;Alias=;ID=1067-6608-E_coli_genome;pvalue=0.000886;qvalue= 0.653;sequence=TTTATTCT;
E_coli_genome	fimo	Nucleotide motif (loose)	914172	914179	30.5	-	.	Motif 1067_gi;Alias=;ID=1067-6609-E_coli_genome;pvalue=0.000886;qvalue= 0.653;sequence=TTTAATGA;
E_coli_genome	fimo	Nucleotide motif (loose)	914218	914225	30.5	-	.	Motif 1067_gi;Alias=;ID=1067-6610-E_coli_genome;pvalue=0.000886;qvalue= 0.653;sequence=TTTATTGA;
E_coli_genome	fimo	Nucleotide motif (loose)	914292	914299	30.5	-	.	Motif 1067_gi;Alias=;ID=1067-6611-E_coli_genome;pvalue=0.000886;qvalue= 0.653;sequence=TTTATTCT;
E_coli_genome	fimo	Nucleotide motif (loose)	914663	914670	30.5	-	.	Motif 1067_gi;Alias=;ID=1067-6612-E_coli_genome;pvalue=0.000886;qvalue= 0.653;sequence=ATTATTCT;
E_coli_genome	fimo	Nucleotide motif (loose)	914766	914773	30.5	-	.	Motif 1067_gi;Alias=;ID=1067-6613-E_coli_genome;pvalue=0.000886;qvalue= 0.653;sequence=ATTAATCA;
E_coli_genome	fimo	Nucleotide motif (loose)	914775	914782	30.5	-	.	Motif 1067_gi;Alias=;ID=1067-6614-E_coli_genome;pvalue=0.000886;qvalue= 0.653;sequence=TTAAAAGT;
E_coli_genome	fimo	Nucleotide motif (loose)	914982	914989	30.5	-	.	Motif 1067_gi;Alias=;ID=1067-6615-E_coli_genome;pvalue=0.000886;qvalue= 0.653;sequence=TTAAATGA;
E_coli_genome	fimo	Nucleotide motif (loose)	916055	916062	30.5	-	.	Motif 1067_gi;Alias=;ID=1067-6616-E_coli_genome;pvalue=0.000886;qvalue= 0.653;sequence=TTAATTGT;
E_coli_genome	fimo	Nucleotide motif (loose)	916256	916263	30.5	-	.	Motif 1067_gi;Alias=;ID=1067-6617-E_coli_genome;pvalue=0.000886;qvalue= 0.653;sequence=TTAAATCT;
E_coli_genome	fimo	Nucleotide motif (loose)	917861	917868	30.5	-	.	Motif 1067_gi;Alias=;ID=1067-6618-E_coli_genome;pvalue=0.000886;qvalue= 0.653;sequence=TTAAATGT;
E_coli_genome	fimo	Nucleotide motif (loose)	920762	920769	30.5	-	.	Motif 1067_gi;Alias=;ID=1067-6619-E_coli_genome;pvalue=0.000886;qvalue= 0.653;sequence=ATAATACT;
E_coli_genome	fimo	Nucleotide motif (loose)	922992	922999	30.5	-	.	Motif 1067_gi;Alias=;ID=1067-6620-E_coli_genome;pvalue=0.000886;qvalue= 0.653;sequence=TTTATACA;
E_coli_genome	fimo	Nucleotide motif (loose)	923288	923295	30.5	-	.	Motif 1067_gi;Alias=;ID=1067-6621-E_coli_genome;pvalue=0.000886;qvalue= 0.653;sequence=TTTAAACT;
E_coli_genome	fimo	Nucleotide motif (loose)	925874	925881	30.5	-	.	Motif 1067_gi;Alias=;ID=1067-6622-E_coli_genome;pvalue=0.000886;qvalue= 0.653;sequence=TTTAAAGA;
E_coli_genome	fimo	Nucleotide motif (loose)	927463	927470	30.5	-	.	Motif 1067_gi;Alias=;ID=1067-6623-E_coli_genome;pvalue=0.000886;qvalue= 0.653;sequence=ATTATTGA;
E_coli_genome	fimo	Nucleotide motif (loose)	927541	927548	30.5	-	.	Motif 1067_gi;Alias=;ID=1067-6624-E_coli_genome;pvalue=0.000886;qvalue= 0.653;sequence=ATTATTGA;
E_coli_genome	fimo	Nucleotide motif (loose)	927565	927572	30.5	-	.	Motif 1067_gi;Alias=;ID=1067-6625-E_coli_genome;pvalue=0.000886;qvalue= 0.653;sequence=ATAATAGT;
E_coli_genome	fimo	Nucleotide motif (loose)	929275	929282	30.5	-	.	Motif 1067_gi;Alias=;ID=1067-6626-E_coli_genome;pvalue=0.000886;qvalue= 0.653;sequence=ATTATTGA;
E_coli_genome	fimo	Nucleotide motif (loose)	930919	930926	30.5	-	.	Motif 1067_gi;Alias=;ID=1067-6627-E_coli_genome;pvalue=0.000886;qvalue= 0.653;sequence=TTAAAACA;
E_coli_genome	fimo	Nucleotide motif (loose)	930951	930958	30.5	-	.	Motif 1067_gi;Alias=;ID=1067-6628-E_coli_genome;pvalue=0.000886;qvalue= 0.653;sequence=ATAAATCT;
E_coli_genome	fimo	Nucleotide motif (loose)	930987	930994	30.5	-	.	Motif 1067_gi;Alias=;ID=1067-6629-E_coli_genome;pvalue=0.000886;qvalue= 0.653;sequence=ATAATTCT;
E_coli_genome	fimo	Nucleotide motif (loose)	932233	932240	30.5	-	.	Motif 1067_gi;Alias=;ID=1067-6630-E_coli_genome;pvalue=0.000886;qvalue= 0.653;sequence=TTTATTCA;
E_coli_genome	fimo	Nucleotide motif (loose)	932586	932593	30.5	-	.	Motif 1067_gi;Alias=;ID=1067-6631-E_coli_genome;pvalue=0.000886;qvalue= 0.653;sequence=ATTATTGT;
E_coli_genome	fimo	Nucleotide motif (loose)	933984	933991	30.5	-	.	Motif 1067_gi;Alias=;ID=1067-6632-E_coli_genome;pvalue=0.000886;qvalue= 0.653;sequence=ATTAATGA;
E_coli_genome	fimo	Nucleotide motif (loose)	936723	936730	30.5	-	.	Motif 1067_gi;Alias=;ID=1067-6633-E_coli_genome;pvalue=0.000886;qvalue= 0.653;sequence=TTTAATCA;
E_coli_genome	fimo	Nucleotide motif (loose)	938399	938406	30.5	-	.	Motif 1067_gi;Alias=;ID=1067-6634-E_coli_genome;pvalue=0.000886;qvalue= 0.653;sequence=ATAAAAGT;
E_coli_genome	fimo	Nucleotide motif (loose)	940785	940792	30.5	-	.	Motif 1067_gi;Alias=;ID=1067-6635-E_coli_genome;pvalue=0.000886;qvalue= 0.653;sequence=ATTATTGT;
E_coli_genome	fimo	Nucleotide motif (loose)	941965	941972	30.5	-	.	Motif 1067_gi;Alias=;ID=1067-6636-E_coli_genome;pvalue=0.000886;qvalue= 0.653;sequence=TTTATAGT;
E_coli_genome	fimo	Nucleotide motif (loose)	942625	942632	30.5	-	.	Motif 1067_gi;Alias=;ID=1067-6637-E_coli_genome;pvalue=0.000886;qvalue= 0.653;sequence=TTTAATCA;
E_coli_genome	fimo	Nucleotide motif (loose)	942811	942818	30.5	-	.	Motif 1067_gi;Alias=;ID=1067-6638-E_coli_genome;pvalue=0.000886;qvalue= 0.653;sequence=TTTAAAGA;
E_coli_genome	fimo	Nucleotide motif (loose)	942910	942917	30.5	-	.	Motif 1067_gi;Alias=;ID=1067-6639-E_coli_genome;pvalue=0.000886;qvalue= 0.653;sequence=ATAAATCT;
E_coli_genome	fimo	Nucleotide motif (loose)	943060	943067	30.5	-	.	Motif 1067_gi;Alias=;ID=1067-6640-E_coli_genome;pvalue=0.000886;qvalue= 0.653;sequence=TTTATAGT;
E_coli_genome	fimo	Nucleotide motif (loose)	943314	943321	30.5	-	.	Motif 1067_gi;Alias=;ID=1067-6641-E_coli_genome;pvalue=0.000886;qvalue= 0.653;sequence=TTAATACA;
E_coli_genome	fimo	Nucleotide motif (loose)	944927	944934	30.5	-	.	Motif 1067_gi;Alias=;ID=1067-6642-E_coli_genome;pvalue=0.000886;qvalue= 0.653;sequence=ATAAAAGA;
E_coli_genome	fimo	Nucleotide motif (loose)	945124	945131	30.5	-	.	Motif 1067_gi;Alias=;ID=1067-6643-E_coli_genome;pvalue=0.000886;qvalue= 0.653;sequence=TTTAATGA;
E_coli_genome	fimo	Nucleotide motif (loose)	945700	945707	30.5	-	.	Motif 1067_gi;Alias=;ID=1067-6644-E_coli_genome;pvalue=0.000886;qvalue= 0.653;sequence=TTTATTGA;
E_coli_genome	fimo	Nucleotide motif (loose)	947283	947290	30.5	-	.	Motif 1067_gi;Alias=;ID=1067-6645-E_coli_genome;pvalue=0.000886;qvalue= 0.653;sequence=ATAAAAGA;
E_coli_genome	fimo	Nucleotide motif (loose)	948099	948106	30.5	-	.	Motif 1067_gi;Alias=;ID=1067-6646-E_coli_genome;pvalue=0.000886;qvalue= 0.653;sequence=ATTAAAGT;
E_coli_genome	fimo	Nucleotide motif (loose)	948334	948341	30.5	-	.	Motif 1067_gi;Alias=;ID=1067-6647-E_coli_genome;pvalue=0.000886;qvalue= 0.653;sequence=TTTATAGA;
E_coli_genome	fimo	Nucleotide motif (loose)	949198	949205	30.5	-	.	Motif 1067_gi;Alias=;ID=1067-6648-E_coli_genome;pvalue=0.000886;qvalue= 0.653;sequence=ATTAAAGT;
E_coli_genome	fimo	Nucleotide motif (loose)	949241	949248	30.5	-	.	Motif 1067_gi;Alias=;ID=1067-6649-E_coli_genome;pvalue=0.000886;qvalue= 0.653;sequence=TTTAATGT;
E_coli_genome	fimo	Nucleotide motif (loose)	949449	949456	30.5	-	.	Motif 1067_gi;Alias=;ID=1067-6650-E_coli_genome;pvalue=0.000886;qvalue= 0.653;sequence=TTAAAACA;
E_coli_genome	fimo	Nucleotide motif (loose)	950026	950033	30.5	-	.	Motif 1067_gi;Alias=;ID=1067-6651-E_coli_genome;pvalue=0.000886;qvalue= 0.653;sequence=TTTATTGA;
E_coli_genome	fimo	Nucleotide motif (loose)	950312	950319	30.5	-	.	Motif 1067_gi;Alias=;ID=1067-6652-E_coli_genome;pvalue=0.000886;qvalue= 0.653;sequence=TTTATTGA;
E_coli_genome	fimo	Nucleotide motif (loose)	953979	953986	30.5	-	.	Motif 1067_gi;Alias=;ID=1067-6653-E_coli_genome;pvalue=0.000886;qvalue= 0.653;sequence=TTTATTGA;
E_coli_genome	fimo	Nucleotide motif (loose)	954070	954077	30.5	-	.	Motif 1067_gi;Alias=;ID=1067-6654-E_coli_genome;pvalue=0.000886;qvalue= 0.653;sequence=TTTAATGT;
E_coli_genome	fimo	Nucleotide motif (loose)	954765	954772	30.5	-	.	Motif 1067_gi;Alias=;ID=1067-6655-E_coli_genome;pvalue=0.000886;qvalue= 0.653;sequence=ATAATTGT;
E_coli_genome	fimo	Nucleotide motif (loose)	955642	955649	30.5	-	.	Motif 1067_gi;Alias=;ID=1067-6656-E_coli_genome;pvalue=0.000886;qvalue= 0.653;sequence=TTTAATCT;
E_coli_genome	fimo	Nucleotide motif (loose)	956917	956924	30.5	-	.	Motif 1067_gi;Alias=;ID=1067-6657-E_coli_genome;pvalue=0.000886;qvalue= 0.653;sequence=TTAAAACT;
E_coli_genome	fimo	Nucleotide motif (loose)	957388	957395	30.5	-	.	Motif 1067_gi;Alias=;ID=1067-6658-E_coli_genome;pvalue=0.000886;qvalue= 0.653;sequence=ATAATTGT;
E_coli_genome	fimo	Nucleotide motif (loose)	958407	958414	30.5	-	.	Motif 1067_gi;Alias=;ID=1067-6659-E_coli_genome;pvalue=0.000886;qvalue= 0.653;sequence=TTTAAAGA;
E_coli_genome	fimo	Nucleotide motif (loose)	958854	958861	30.5	-	.	Motif 1067_gi;Alias=;ID=1067-6660-E_coli_genome;pvalue=0.000886;qvalue= 0.653;sequence=TTAATAGT;
E_coli_genome	fimo	Nucleotide motif (loose)	958928	958935	30.5	-	.	Motif 1067_gi;Alias=;ID=1067-6661-E_coli_genome;pvalue=0.000886;qvalue= 0.653;sequence=TTAATACT;
E_coli_genome	fimo	Nucleotide motif (loose)	960185	960192	30.5	-	.	Motif 1067_gi;Alias=;ID=1067-6662-E_coli_genome;pvalue=0.000886;qvalue= 0.653;sequence=ATTAATCA;
E_coli_genome	fimo	Nucleotide motif (loose)	960241	960248	30.5	-	.	Motif 1067_gi;Alias=;ID=1067-6663-E_coli_genome;pvalue=0.000886;qvalue= 0.653;sequence=ATTAATCA;
E_coli_genome	fimo	Nucleotide motif (loose)	961183	961190	30.5	-	.	Motif 1067_gi;Alias=;ID=1067-6664-E_coli_genome;pvalue=0.000886;qvalue= 0.653;sequence=TTAAAACA;
E_coli_genome	fimo	Nucleotide motif (loose)	961986	961993	30.5	-	.	Motif 1067_gi;Alias=;ID=1067-6665-E_coli_genome;pvalue=0.000886;qvalue= 0.653;sequence=TTTAATCT;
E_coli_genome	fimo	Nucleotide motif (loose)	964063	964070	30.5	-	.	Motif 1067_gi;Alias=;ID=1067-6666-E_coli_genome;pvalue=0.000886;qvalue= 0.653;sequence=TTTAAAGT;
E_coli_genome	fimo	Nucleotide motif (loose)	965514	965521	30.5	-	.	Motif 1067_gi;Alias=;ID=1067-6667-E_coli_genome;pvalue=0.000886;qvalue= 0.653;sequence=ATAAATGT;
E_coli_genome	fimo	Nucleotide motif (loose)	968700	968707	30.5	-	.	Motif 1067_gi;Alias=;ID=1067-6668-E_coli_genome;pvalue=0.000886;qvalue= 0.653;sequence=ATAAATCA;
E_coli_genome	fimo	Nucleotide motif (loose)	969943	969950	30.5	-	.	Motif 1067_gi;Alias=;ID=1067-6669-E_coli_genome;pvalue=0.000886;qvalue= 0.653;sequence=TTAAATCA;
E_coli_genome	fimo	Nucleotide motif (loose)	970634	970641	30.5	-	.	Motif 1067_gi;Alias=;ID=1067-6670-E_coli_genome;pvalue=0.000886;qvalue= 0.653;sequence=ATAAATCT;
E_coli_genome	fimo	Nucleotide motif (loose)	971698	971705	30.5	-	.	Motif 1067_gi;Alias=;ID=1067-6671-E_coli_genome;pvalue=0.000886;qvalue= 0.653;sequence=ATAAAAGA;
E_coli_genome	fimo	Nucleotide motif (loose)	973095	973102	30.5	-	.	Motif 1067_gi;Alias=;ID=1067-6672-E_coli_genome;pvalue=0.000886;qvalue= 0.653;sequence=TTTAATCA;
E_coli_genome	fimo	Nucleotide motif (loose)	976320	976327	30.5	-	.	Motif 1067_gi;Alias=;ID=1067-6673-E_coli_genome;pvalue=0.000886;qvalue= 0.653;sequence=ATTATTCT;
E_coli_genome	fimo	Nucleotide motif (loose)	976816	976823	30.5	-	.	Motif 1067_gi;Alias=;ID=1067-6674-E_coli_genome;pvalue=0.000886;qvalue= 0.653;sequence=TTTAAACT;
E_coli_genome	fimo	Nucleotide motif (loose)	979997	980004	30.5	-	.	Motif 1067_gi;Alias=;ID=1067-6675-E_coli_genome;pvalue=0.000886;qvalue= 0.653;sequence=TTAATTCT;
E_coli_genome	fimo	Nucleotide motif (loose)	980871	980878	30.5	-	.	Motif 1067_gi;Alias=;ID=1067-6676-E_coli_genome;pvalue=0.000886;qvalue= 0.653;sequence=TTTAAAGA;
E_coli_genome	fimo	Nucleotide motif (loose)	981438	981445	30.5	-	.	Motif 1067_gi;Alias=;ID=1067-6677-E_coli_genome;pvalue=0.000886;qvalue= 0.653;sequence=ATTAAACT;
E_coli_genome	fimo	Nucleotide motif (loose)	982638	982645	30.5	-	.	Motif 1067_gi;Alias=;ID=1067-6678-E_coli_genome;pvalue=0.000886;qvalue= 0.653;sequence=TTTATTCA;
E_coli_genome	fimo	Nucleotide motif (loose)	982827	982834	30.5	-	.	Motif 1067_gi;Alias=;ID=1067-6679-E_coli_genome;pvalue=0.000886;qvalue= 0.653;sequence=ATAATTGT;
E_coli_genome	fimo	Nucleotide motif (loose)	982879	982886	30.5	-	.	Motif 1067_gi;Alias=;ID=1067-6680-E_coli_genome;pvalue=0.000886;qvalue= 0.653;sequence=TTAATTGT;
E_coli_genome	fimo	Nucleotide motif (loose)	983199	983206	30.5	-	.	Motif 1067_gi;Alias=;ID=1067-6681-E_coli_genome;pvalue=0.000886;qvalue= 0.653;sequence=ATTATTGA;
E_coli_genome	fimo	Nucleotide motif (loose)	983695	983702	30.5	-	.	Motif 1067_gi;Alias=;ID=1067-6682-E_coli_genome;pvalue=0.000886;qvalue= 0.653;sequence=ATTAATGA;
E_coli_genome	fimo	Nucleotide motif (loose)	987041	987048	30.5	-	.	Motif 1067_gi;Alias=;ID=1067-6683-E_coli_genome;pvalue=0.000886;qvalue= 0.653;sequence=TTTATTGA;
E_coli_genome	fimo	Nucleotide motif (loose)	988815	988822	30.5	-	.	Motif 1067_gi;Alias=;ID=1067-6684-E_coli_genome;pvalue=0.000886;qvalue= 0.653;sequence=ATAATTCT;
E_coli_genome	fimo	Nucleotide motif (loose)	990394	990401	30.5	-	.	Motif 1067_gi;Alias=;ID=1067-6685-E_coli_genome;pvalue=0.000886;qvalue= 0.653;sequence=TTTATTGT;
E_coli_genome	fimo	Nucleotide motif (loose)	990596	990603	30.5	-	.	Motif 1067_gi;Alias=;ID=1067-6686-E_coli_genome;pvalue=0.000886;qvalue= 0.653;sequence=TTTATAGA;
E_coli_genome	fimo	Nucleotide motif (loose)	990902	990909	30.5	-	.	Motif 1067_gi;Alias=;ID=1067-6687-E_coli_genome;pvalue=0.000886;qvalue= 0.653;sequence=ATTAATGA;
E_coli_genome	fimo	Nucleotide motif (loose)	991646	991653	30.5	-	.	Motif 1067_gi;Alias=;ID=1067-6688-E_coli_genome;pvalue=0.000886;qvalue= 0.653;sequence=ATTATTGA;
E_coli_genome	fimo	Nucleotide motif (loose)	993425	993432	30.5	-	.	Motif 1067_gi;Alias=;ID=1067-6689-E_coli_genome;pvalue=0.000886;qvalue= 0.653;sequence=TTAATTGA;
E_coli_genome	fimo	Nucleotide motif (loose)	993582	993589	30.5	-	.	Motif 1067_gi;Alias=;ID=1067-6690-E_coli_genome;pvalue=0.000886;qvalue= 0.653;sequence=ATTATTGT;
E_coli_genome	fimo	Nucleotide motif (loose)	994144	994151	30.5	-	.	Motif 1067_gi;Alias=;ID=1067-6691-E_coli_genome;pvalue=0.000886;qvalue= 0.653;sequence=ATTATTCT;
E_coli_genome	fimo	Nucleotide motif (loose)	996265	996272	30.5	-	.	Motif 1067_gi;Alias=;ID=1067-6692-E_coli_genome;pvalue=0.000886;qvalue= 0.653;sequence=TTTATTCA;
E_coli_genome	fimo	Nucleotide motif (loose)	996925	996932	30.5	-	.	Motif 1067_gi;Alias=;ID=1067-6693-E_coli_genome;pvalue=0.000886;qvalue= 0.653;sequence=ATTAAACT;
E_coli_genome	fimo	Nucleotide motif (loose)	997736	997743	30.5	-	.	Motif 1067_gi;Alias=;ID=1067-6694-E_coli_genome;pvalue=0.000886;qvalue= 0.653;sequence=TTTATAGA;
E_coli_genome	fimo	Nucleotide motif (loose)	997778	997785	30.5	-	.	Motif 1067_gi;Alias=;ID=1067-6695-E_coli_genome;pvalue=0.000886;qvalue= 0.653;sequence=TTAAATCA;
E_coli_genome	fimo	Nucleotide motif (loose)	997793	997800	30.5	-	.	Motif 1067_gi;Alias=;ID=1067-6696-E_coli_genome;pvalue=0.000886;qvalue= 0.653;sequence=ATAATTGT;
E_coli_genome	fimo	Nucleotide motif (loose)	997821	997828	30.5	-	.	Motif 1067_gi;Alias=;ID=1067-6697-E_coli_genome;pvalue=0.000886;qvalue= 0.653;sequence=TTAAATGA;
E_coli_genome	fimo	Nucleotide motif (loose)	997964	997971	30.5	-	.	Motif 1067_gi;Alias=;ID=1067-6698-E_coli_genome;pvalue=0.000886;qvalue= 0.653;sequence=TTAAATGT;
E_coli_genome	fimo	Nucleotide motif (loose)	998104	998111	30.5	-	.	Motif 1067_gi;Alias=;ID=1067-6699-E_coli_genome;pvalue=0.000886;qvalue= 0.653;sequence=TTAATTCA;
E_coli_genome	fimo	Nucleotide motif (loose)	998321	998328	30.5	-	.	Motif 1067_gi;Alias=;ID=1067-6700-E_coli_genome;pvalue=0.000886;qvalue= 0.653;sequence=TTAAAAGT;
E_coli_genome	fimo	Nucleotide motif (loose)	998397	998404	30.5	-	.	Motif 1067_gi;Alias=;ID=1067-6701-E_coli_genome;pvalue=0.000886;qvalue= 0.653;sequence=ATAATAGT;
E_coli_genome	fimo	Nucleotide motif (loose)	998414	998421	30.5	-	.	Motif 1067_gi;Alias=;ID=1067-6702-E_coli_genome;pvalue=0.000886;qvalue= 0.653;sequence=ATTAATGA;
E_coli_genome	fimo	Nucleotide motif (loose)	998422	998429	30.5	-	.	Motif 1067_gi;Alias=;ID=1067-6703-E_coli_genome;pvalue=0.000886;qvalue= 0.653;sequence=ATAAAACA;
E_coli_genome	fimo	Nucleotide motif (loose)	999637	999644	30.5	-	.	Motif 1067_gi;Alias=;ID=1067-6704-E_coli_genome;pvalue=0.000886;qvalue= 0.653;sequence=TTTATTCA;
E_coli_genome	fimo	Nucleotide motif (loose)	1000654	1000661	30.5	-	.	Motif 1067_gi;Alias=;ID=1067-6705-E_coli_genome;pvalue=0.000886;qvalue= 0.653;sequence=TTTATACA;
E_coli_genome	fimo	Nucleotide motif (loose)	1002157	1002164	30.5	-	.	Motif 1067_gi;Alias=;ID=1067-6706-E_coli_genome;pvalue=0.000886;qvalue= 0.653;sequence=ATAAAACT;
E_coli_genome	fimo	Nucleotide motif (loose)	1002860	1002867	30.5	-	.	Motif 1067_gi;Alias=;ID=1067-6707-E_coli_genome;pvalue=0.000886;qvalue= 0.653;sequence=TTTATTCT;
E_coli_genome	fimo	Nucleotide motif (loose)	1003650	1003657	30.5	-	.	Motif 1067_gi;Alias=;ID=1067-6708-E_coli_genome;pvalue=0.000886;qvalue= 0.653;sequence=ATTAATGA;
E_coli_genome	fimo	Nucleotide motif (loose)	1005750	1005757	30.5	-	.	Motif 1067_gi;Alias=;ID=1067-6709-E_coli_genome;pvalue=0.000886;qvalue= 0.653;sequence=TTTAATCA;
E_coli_genome	fimo	Nucleotide motif (loose)	1005835	1005842	30.5	-	.	Motif 1067_gi;Alias=;ID=1067-6710-E_coli_genome;pvalue=0.000886;qvalue= 0.653;sequence=ATAAAACA;
E_coli_genome	fimo	Nucleotide motif (loose)	1005875	1005882	30.5	-	.	Motif 1067_gi;Alias=;ID=1067-6711-E_coli_genome;pvalue=0.000886;qvalue= 0.653;sequence=ATAAAAGT;
E_coli_genome	fimo	Nucleotide motif (loose)	1007572	1007579	30.5	-	.	Motif 1067_gi;Alias=;ID=1067-6712-E_coli_genome;pvalue=0.000886;qvalue= 0.653;sequence=TTTATTCA;
E_coli_genome	fimo	Nucleotide motif (loose)	1008094	1008101	30.5	-	.	Motif 1067_gi;Alias=;ID=1067-6713-E_coli_genome;pvalue=0.000886;qvalue= 0.653;sequence=ATTAAACA;
E_coli_genome	fimo	Nucleotide motif (loose)	1009967	1009974	30.5	-	.	Motif 1067_gi;Alias=;ID=1067-6714-E_coli_genome;pvalue=0.000886;qvalue= 0.653;sequence=ATTAATGA;
E_coli_genome	fimo	Nucleotide motif (loose)	1012934	1012941	30.5	-	.	Motif 1067_gi;Alias=;ID=1067-6715-E_coli_genome;pvalue=0.000886;qvalue= 0.653;sequence=ATAATACT;
E_coli_genome	fimo	Nucleotide motif (loose)	1013028	1013035	30.5	-	.	Motif 1067_gi;Alias=;ID=1067-6716-E_coli_genome;pvalue=0.000886;qvalue= 0.653;sequence=ATAAATCA;
E_coli_genome	fimo	Nucleotide motif (loose)	1014130	1014137	30.5	-	.	Motif 1067_gi;Alias=;ID=1067-6717-E_coli_genome;pvalue=0.000886;qvalue= 0.653;sequence=TTTAAAGA;
E_coli_genome	fimo	Nucleotide motif (loose)	1014240	1014247	30.5	-	.	Motif 1067_gi;Alias=;ID=1067-6718-E_coli_genome;pvalue=0.000886;qvalue= 0.653;sequence=TTAAATGT;
E_coli_genome	fimo	Nucleotide motif (loose)	1015890	1015897	30.5	-	.	Motif 1067_gi;Alias=;ID=1067-6719-E_coli_genome;pvalue=0.000886;qvalue= 0.653;sequence=TTTAAAGA;
E_coli_genome	fimo	Nucleotide motif (loose)	1016672	1016679	30.5	-	.	Motif 1067_gi;Alias=;ID=1067-6720-E_coli_genome;pvalue=0.000886;qvalue= 0.653;sequence=TTAAATCT;
E_coli_genome	fimo	Nucleotide motif (loose)	1016861	1016868	30.5	-	.	Motif 1067_gi;Alias=;ID=1067-6721-E_coli_genome;pvalue=0.000886;qvalue= 0.653;sequence=TTAAATGA;
E_coli_genome	fimo	Nucleotide motif (loose)	1018194	1018201	30.5	-	.	Motif 1067_gi;Alias=;ID=1067-6722-E_coli_genome;pvalue=0.000886;qvalue= 0.653;sequence=TTTATTCA;
E_coli_genome	fimo	Nucleotide motif (loose)	1020268	1020275	30.5	-	.	Motif 1067_gi;Alias=;ID=1067-6723-E_coli_genome;pvalue=0.000886;qvalue= 0.653;sequence=ATTAAACA;
E_coli_genome	fimo	Nucleotide motif (loose)	1021107	1021114	30.5	-	.	Motif 1067_gi;Alias=;ID=1067-6724-E_coli_genome;pvalue=0.000886;qvalue= 0.653;sequence=ATAAAAGA;
E_coli_genome	fimo	Nucleotide motif (loose)	1021163	1021170	30.5	-	.	Motif 1067_gi;Alias=;ID=1067-6725-E_coli_genome;pvalue=0.000886;qvalue= 0.653;sequence=TTTATAGA;
E_coli_genome	fimo	Nucleotide motif (loose)	1021807	1021814	30.5	-	.	Motif 1067_gi;Alias=;ID=1067-6726-E_coli_genome;pvalue=0.000886;qvalue= 0.653;sequence=ATTATTGA;
E_coli_genome	fimo	Nucleotide motif (loose)	1027172	1027179	30.5	-	.	Motif 1067_gi;Alias=;ID=1067-6727-E_coli_genome;pvalue=0.000886;qvalue= 0.653;sequence=TTTAAACT;
E_coli_genome	fimo	Nucleotide motif (loose)	1027823	1027830	30.5	-	.	Motif 1067_gi;Alias=;ID=1067-6728-E_coli_genome;pvalue=0.000886;qvalue= 0.653;sequence=ATTAAAGA;
E_coli_genome	fimo	Nucleotide motif (loose)	1028256	1028263	30.5	-	.	Motif 1067_gi;Alias=;ID=1067-6729-E_coli_genome;pvalue=0.000886;qvalue= 0.653;sequence=ATTAATCA;
E_coli_genome	fimo	Nucleotide motif (loose)	1028867	1028874	30.5	-	.	Motif 1067_gi;Alias=;ID=1067-6730-E_coli_genome;pvalue=0.000886;qvalue= 0.653;sequence=TTTATAGA;
E_coli_genome	fimo	Nucleotide motif (loose)	1030756	1030763	30.5	-	.	Motif 1067_gi;Alias=;ID=1067-6731-E_coli_genome;pvalue=0.000886;qvalue= 0.653;sequence=ATTAATCT;
E_coli_genome	fimo	Nucleotide motif (loose)	1031725	1031732	30.5	-	.	Motif 1067_gi;Alias=;ID=1067-6732-E_coli_genome;pvalue=0.000886;qvalue= 0.653;sequence=TTTATAGT;
E_coli_genome	fimo	Nucleotide motif (loose)	1032340	1032347	30.5	-	.	Motif 1067_gi;Alias=;ID=1067-6733-E_coli_genome;pvalue=0.000886;qvalue= 0.653;sequence=ATAAAAGA;
E_coli_genome	fimo	Nucleotide motif (loose)	1033288	1033295	30.5	-	.	Motif 1067_gi;Alias=;ID=1067-6734-E_coli_genome;pvalue=0.000886;qvalue= 0.653;sequence=ATTATTGA;
E_coli_genome	fimo	Nucleotide motif (loose)	1034037	1034044	30.5	-	.	Motif 1067_gi;Alias=;ID=1067-6735-E_coli_genome;pvalue=0.000886;qvalue= 0.653;sequence=ATAATTGA;
E_coli_genome	fimo	Nucleotide motif (loose)	1036275	1036282	30.5	-	.	Motif 1067_gi;Alias=;ID=1067-6736-E_coli_genome;pvalue=0.000886;qvalue= 0.653;sequence=ATAATTGA;
E_coli_genome	fimo	Nucleotide motif (loose)	1037754	1037761	30.5	-	.	Motif 1067_gi;Alias=;ID=1067-6737-E_coli_genome;pvalue=0.000886;qvalue= 0.653;sequence=ATAAATCA;
E_coli_genome	fimo	Nucleotide motif (loose)	1038101	1038108	30.5	-	.	Motif 1067_gi;Alias=;ID=1067-6738-E_coli_genome;pvalue=0.000886;qvalue= 0.653;sequence=TTTATTCA;
E_coli_genome	fimo	Nucleotide motif (loose)	1038263	1038270	30.5	-	.	Motif 1067_gi;Alias=;ID=1067-6739-E_coli_genome;pvalue=0.000886;qvalue= 0.653;sequence=ATTAAAGA;
E_coli_genome	fimo	Nucleotide motif (loose)	1040059	1040066	30.5	-	.	Motif 1067_gi;Alias=;ID=1067-6740-E_coli_genome;pvalue=0.000886;qvalue= 0.653;sequence=ATTATTCA;
E_coli_genome	fimo	Nucleotide motif (loose)	1040581	1040588	30.5	-	.	Motif 1067_gi;Alias=;ID=1067-6741-E_coli_genome;pvalue=0.000886;qvalue= 0.653;sequence=ATTATTGA;
E_coli_genome	fimo	Nucleotide motif (loose)	1041781	1041788	30.5	-	.	Motif 1067_gi;Alias=;ID=1067-6742-E_coli_genome;pvalue=0.000886;qvalue= 0.653;sequence=TTTAATGA;
E_coli_genome	fimo	Nucleotide motif (loose)	1042511	1042518	30.5	-	.	Motif 1067_gi;Alias=;ID=1067-6743-E_coli_genome;pvalue=0.000886;qvalue= 0.653;sequence=TTTATTGA;
E_coli_genome	fimo	Nucleotide motif (loose)	1042910	1042917	30.5	-	.	Motif 1067_gi;Alias=;ID=1067-6744-E_coli_genome;pvalue=0.000886;qvalue= 0.653;sequence=TTTATTCT;
E_coli_genome	fimo	Nucleotide motif (loose)	1047605	1047612	30.5	-	.	Motif 1067_gi;Alias=;ID=1067-6745-E_coli_genome;pvalue=0.000886;qvalue= 0.653;sequence=TTTAAACT;
E_coli_genome	fimo	Nucleotide motif (loose)	1047985	1047992	30.5	-	.	Motif 1067_gi;Alias=;ID=1067-6746-E_coli_genome;pvalue=0.000886;qvalue= 0.653;sequence=TTAAATGA;
E_coli_genome	fimo	Nucleotide motif (loose)	1048068	1048075	30.5	-	.	Motif 1067_gi;Alias=;ID=1067-6747-E_coli_genome;pvalue=0.000886;qvalue= 0.653;sequence=ATAAAAGA;
E_coli_genome	fimo	Nucleotide motif (loose)	1048974	1048981	30.5	-	.	Motif 1067_gi;Alias=;ID=1067-6748-E_coli_genome;pvalue=0.000886;qvalue= 0.653;sequence=ATAAAAGA;
E_coli_genome	fimo	Nucleotide motif (loose)	1049404	1049411	30.5	-	.	Motif 1067_gi;Alias=;ID=1067-6749-E_coli_genome;pvalue=0.000886;qvalue= 0.653;sequence=TTAAATGA;
E_coli_genome	fimo	Nucleotide motif (loose)	1049411	1049418	30.5	-	.	Motif 1067_gi;Alias=;ID=1067-6750-E_coli_genome;pvalue=0.000886;qvalue= 0.653;sequence=ATTAAAGT;
E_coli_genome	fimo	Nucleotide motif (loose)	1051280	1051287	30.5	-	.	Motif 1067_gi;Alias=;ID=1067-6751-E_coli_genome;pvalue=0.000886;qvalue= 0.653;sequence=ATAATTGA;
E_coli_genome	fimo	Nucleotide motif (loose)	1051412	1051419	30.5	-	.	Motif 1067_gi;Alias=;ID=1067-6752-E_coli_genome;pvalue=0.000886;qvalue= 0.653;sequence=TTAATACA;
E_coli_genome	fimo	Nucleotide motif (loose)	1052041	1052048	30.5	-	.	Motif 1067_gi;Alias=;ID=1067-6753-E_coli_genome;pvalue=0.000886;qvalue= 0.653;sequence=TTAAAAGA;
E_coli_genome	fimo	Nucleotide motif (loose)	1052548	1052555	30.5	-	.	Motif 1067_gi;Alias=;ID=1067-6754-E_coli_genome;pvalue=0.000886;qvalue= 0.653;sequence=TTAATTCA;
E_coli_genome	fimo	Nucleotide motif (loose)	1052744	1052751	30.5	-	.	Motif 1067_gi;Alias=;ID=1067-6755-E_coli_genome;pvalue=0.000886;qvalue= 0.653;sequence=ATTAATCA;
E_coli_genome	fimo	Nucleotide motif (loose)	1053345	1053352	30.5	-	.	Motif 1067_gi;Alias=;ID=1067-6756-E_coli_genome;pvalue=0.000886;qvalue= 0.653;sequence=ATAAAAGA;
E_coli_genome	fimo	Nucleotide motif (loose)	1054116	1054123	30.5	-	.	Motif 1067_gi;Alias=;ID=1067-6757-E_coli_genome;pvalue=0.000886;qvalue= 0.653;sequence=TTAATTGA;
E_coli_genome	fimo	Nucleotide motif (loose)	1054582	1054589	30.5	-	.	Motif 1067_gi;Alias=;ID=1067-6758-E_coli_genome;pvalue=0.000886;qvalue= 0.653;sequence=ATTAATGA;
E_coli_genome	fimo	Nucleotide motif (loose)	1057482	1057489	30.5	-	.	Motif 1067_gi;Alias=;ID=1067-6759-E_coli_genome;pvalue=0.000886;qvalue= 0.653;sequence=ATTAAACT;
E_coli_genome	fimo	Nucleotide motif (loose)	1057722	1057729	30.5	-	.	Motif 1067_gi;Alias=;ID=1067-6760-E_coli_genome;pvalue=0.000886;qvalue= 0.653;sequence=ATTATTCT;
E_coli_genome	fimo	Nucleotide motif (loose)	1057803	1057810	30.5	-	.	Motif 1067_gi;Alias=;ID=1067-6761-E_coli_genome;pvalue=0.000886;qvalue= 0.653;sequence=TTAATTCT;
E_coli_genome	fimo	Nucleotide motif (loose)	1062106	1062113	30.5	-	.	Motif 1067_gi;Alias=;ID=1067-6762-E_coli_genome;pvalue=0.000886;qvalue= 0.653;sequence=TTTAATCT;
E_coli_genome	fimo	Nucleotide motif (loose)	1064165	1064172	30.5	-	.	Motif 1067_gi;Alias=;ID=1067-6763-E_coli_genome;pvalue=0.000886;qvalue= 0.653;sequence=ATAAAACA;
E_coli_genome	fimo	Nucleotide motif (loose)	1064472	1064479	30.5	-	.	Motif 1067_gi;Alias=;ID=1067-6764-E_coli_genome;pvalue=0.000886;qvalue= 0.653;sequence=ATTAATGT;
E_coli_genome	fimo	Nucleotide motif (loose)	1064600	1064607	30.5	-	.	Motif 1067_gi;Alias=;ID=1067-6765-E_coli_genome;pvalue=0.000886;qvalue= 0.653;sequence=ATAAAAGA;
E_coli_genome	fimo	Nucleotide motif (loose)	1064760	1064767	30.5	-	.	Motif 1067_gi;Alias=;ID=1067-6766-E_coli_genome;pvalue=0.000886;qvalue= 0.653;sequence=TTTAATGA;
E_coli_genome	fimo	Nucleotide motif (loose)	1064811	1064818	30.5	-	.	Motif 1067_gi;Alias=;ID=1067-6767-E_coli_genome;pvalue=0.000886;qvalue= 0.653;sequence=ATTATAGA;
E_coli_genome	fimo	Nucleotide motif (loose)	1066150	1066157	30.5	-	.	Motif 1067_gi;Alias=;ID=1067-6768-E_coli_genome;pvalue=0.000886;qvalue= 0.653;sequence=TTTATAGT;
E_coli_genome	fimo	Nucleotide motif (loose)	1067811	1067818	30.5	-	.	Motif 1067_gi;Alias=;ID=1067-6769-E_coli_genome;pvalue=0.000886;qvalue= 0.653;sequence=ATAAATCA;
E_coli_genome	fimo	Nucleotide motif (loose)	1069226	1069233	30.5	-	.	Motif 1067_gi;Alias=;ID=1067-6770-E_coli_genome;pvalue=0.000886;qvalue= 0.653;sequence=TTAATTGT;
E_coli_genome	fimo	Nucleotide motif (loose)	1069647	1069654	30.5	-	.	Motif 1067_gi;Alias=;ID=1067-6771-E_coli_genome;pvalue=0.000886;qvalue= 0.653;sequence=TTTAATGT;
E_coli_genome	fimo	Nucleotide motif (loose)	1082221	1082228	30.5	-	.	Motif 1067_gi;Alias=;ID=1067-6772-E_coli_genome;pvalue=0.000886;qvalue= 0.653;sequence=TTTAAAGT;
E_coli_genome	fimo	Nucleotide motif (loose)	1083210	1083217	30.5	-	.	Motif 1067_gi;Alias=;ID=1067-6773-E_coli_genome;pvalue=0.000886;qvalue= 0.653;sequence=TTTAAAGT;
E_coli_genome	fimo	Nucleotide motif (loose)	1083380	1083387	30.5	-	.	Motif 1067_gi;Alias=;ID=1067-6774-E_coli_genome;pvalue=0.000886;qvalue= 0.653;sequence=TTTATACT;
E_coli_genome	fimo	Nucleotide motif (loose)	1084875	1084882	30.5	-	.	Motif 1067_gi;Alias=;ID=1067-6775-E_coli_genome;pvalue=0.000886;qvalue= 0.653;sequence=ATAAAACA;
E_coli_genome	fimo	Nucleotide motif (loose)	1086311	1086318	30.5	-	.	Motif 1067_gi;Alias=;ID=1067-6776-E_coli_genome;pvalue=0.000886;qvalue= 0.653;sequence=TTAATTGT;
E_coli_genome	fimo	Nucleotide motif (loose)	1086711	1086718	30.5	-	.	Motif 1067_gi;Alias=;ID=1067-6777-E_coli_genome;pvalue=0.000886;qvalue= 0.653;sequence=TTTATTGT;
E_coli_genome	fimo	Nucleotide motif (loose)	1086739	1086746	30.5	-	.	Motif 1067_gi;Alias=;ID=1067-6778-E_coli_genome;pvalue=0.000886;qvalue= 0.653;sequence=ATTATTGT;
E_coli_genome	fimo	Nucleotide motif (loose)	1087590	1087597	30.5	-	.	Motif 1067_gi;Alias=;ID=1067-6779-E_coli_genome;pvalue=0.000886;qvalue= 0.653;sequence=TTTAATGA;
E_coli_genome	fimo	Nucleotide motif (loose)	1088092	1088099	30.5	-	.	Motif 1067_gi;Alias=;ID=1067-6780-E_coli_genome;pvalue=0.000886;qvalue= 0.653;sequence=TTAATACA;
E_coli_genome	fimo	Nucleotide motif (loose)	1088253	1088260	30.5	-	.	Motif 1067_gi;Alias=;ID=1067-6781-E_coli_genome;pvalue=0.000886;qvalue= 0.653;sequence=TTAAAACT;
E_coli_genome	fimo	Nucleotide motif (loose)	1088325	1088332	30.5	-	.	Motif 1067_gi;Alias=;ID=1067-6782-E_coli_genome;pvalue=0.000886;qvalue= 0.653;sequence=TTAAAAGT;
E_coli_genome	fimo	Nucleotide motif (loose)	1088344	1088351	30.5	-	.	Motif 1067_gi;Alias=;ID=1067-6783-E_coli_genome;pvalue=0.000886;qvalue= 0.653;sequence=TTTAAACA;
E_coli_genome	fimo	Nucleotide motif (loose)	1088959	1088966	30.5	-	.	Motif 1067_gi;Alias=;ID=1067-6784-E_coli_genome;pvalue=0.000886;qvalue= 0.653;sequence=TTAAAAGA;
E_coli_genome	fimo	Nucleotide motif (loose)	1090437	1090444	30.5	-	.	Motif 1067_gi;Alias=;ID=1067-6785-E_coli_genome;pvalue=0.000886;qvalue= 0.653;sequence=TTTAATGA;
E_coli_genome	fimo	Nucleotide motif (loose)	1090646	1090653	30.5	-	.	Motif 1067_gi;Alias=;ID=1067-6786-E_coli_genome;pvalue=0.000886;qvalue= 0.653;sequence=TTTATTCA;
E_coli_genome	fimo	Nucleotide motif (loose)	1090878	1090885	30.5	-	.	Motif 1067_gi;Alias=;ID=1067-6787-E_coli_genome;pvalue=0.000886;qvalue= 0.653;sequence=ATTAATCT;
E_coli_genome	fimo	Nucleotide motif (loose)	1091147	1091154	30.5	-	.	Motif 1067_gi;Alias=;ID=1067-6788-E_coli_genome;pvalue=0.000886;qvalue= 0.653;sequence=TTAATACT;
E_coli_genome	fimo	Nucleotide motif (loose)	1092159	1092166	30.5	-	.	Motif 1067_gi;Alias=;ID=1067-6789-E_coli_genome;pvalue=0.000886;qvalue= 0.653;sequence=ATTATTGA;
E_coli_genome	fimo	Nucleotide motif (loose)	1092656	1092663	30.5	-	.	Motif 1067_gi;Alias=;ID=1067-6790-E_coli_genome;pvalue=0.000886;qvalue= 0.653;sequence=TTAATTCA;
E_coli_genome	fimo	Nucleotide motif (loose)	1092664	1092671	30.5	-	.	Motif 1067_gi;Alias=;ID=1067-6791-E_coli_genome;pvalue=0.000886;qvalue= 0.653;sequence=ATAAAACA;
E_coli_genome	fimo	Nucleotide motif (loose)	1092727	1092734	30.5	-	.	Motif 1067_gi;Alias=;ID=1067-6792-E_coli_genome;pvalue=0.000886;qvalue= 0.653;sequence=TTTATACA;
E_coli_genome	fimo	Nucleotide motif (loose)	1092827	1092834	30.5	-	.	Motif 1067_gi;Alias=;ID=1067-6793-E_coli_genome;pvalue=0.000886;qvalue= 0.653;sequence=TTAATAGA;
E_coli_genome	fimo	Nucleotide motif (loose)	1093069	1093076	30.5	-	.	Motif 1067_gi;Alias=;ID=1067-6794-E_coli_genome;pvalue=0.000886;qvalue= 0.653;sequence=ATAAATGA;
E_coli_genome	fimo	Nucleotide motif (loose)	1093216	1093223	30.5	-	.	Motif 1067_gi;Alias=;ID=1067-6795-E_coli_genome;pvalue=0.000886;qvalue= 0.653;sequence=ATAATAGA;
E_coli_genome	fimo	Nucleotide motif (loose)	1093270	1093277	30.5	-	.	Motif 1067_gi;Alias=;ID=1067-6796-E_coli_genome;pvalue=0.000886;qvalue= 0.653;sequence=TTTATTCA;
E_coli_genome	fimo	Nucleotide motif (loose)	1093510	1093517	30.5	-	.	Motif 1067_gi;Alias=;ID=1067-6797-E_coli_genome;pvalue=0.000886;qvalue= 0.653;sequence=ATTAAAGT;
E_coli_genome	fimo	Nucleotide motif (loose)	1095122	1095129	30.5	-	.	Motif 1067_gi;Alias=;ID=1067-6798-E_coli_genome;pvalue=0.000886;qvalue= 0.653;sequence=TTTATTGA;
E_coli_genome	fimo	Nucleotide motif (loose)	1095631	1095638	30.5	-	.	Motif 1067_gi;Alias=;ID=1067-6799-E_coli_genome;pvalue=0.000886;qvalue= 0.653;sequence=ATAATTGA;
E_coli_genome	fimo	Nucleotide motif (loose)	1095861	1095868	30.5	-	.	Motif 1067_gi;Alias=;ID=1067-6800-E_coli_genome;pvalue=0.000886;qvalue= 0.653;sequence=ATAAAAGT;
E_coli_genome	fimo	Nucleotide motif (loose)	1095898	1095905	30.5	-	.	Motif 1067_gi;Alias=;ID=1067-6801-E_coli_genome;pvalue=0.000886;qvalue= 0.653;sequence=ATAAATGT;
E_coli_genome	fimo	Nucleotide motif (loose)	1096006	1096013	30.5	-	.	Motif 1067_gi;Alias=;ID=1067-6802-E_coli_genome;pvalue=0.000886;qvalue= 0.653;sequence=ATTATACA;
E_coli_genome	fimo	Nucleotide motif (loose)	1096106	1096113	30.5	-	.	Motif 1067_gi;Alias=;ID=1067-6803-E_coli_genome;pvalue=0.000886;qvalue= 0.653;sequence=ATAATTCT;
E_coli_genome	fimo	Nucleotide motif (loose)	1097012	1097019	30.5	-	.	Motif 1067_gi;Alias=;ID=1067-6804-E_coli_genome;pvalue=0.000886;qvalue= 0.653;sequence=TTTAAAGA;
E_coli_genome	fimo	Nucleotide motif (loose)	1097193	1097200	30.5	-	.	Motif 1067_gi;Alias=;ID=1067-6805-E_coli_genome;pvalue=0.000886;qvalue= 0.653;sequence=TTTAAAGA;
E_coli_genome	fimo	Nucleotide motif (loose)	1097374	1097381	30.5	-	.	Motif 1067_gi;Alias=;ID=1067-6806-E_coli_genome;pvalue=0.000886;qvalue= 0.653;sequence=TTTAAAGA;
E_coli_genome	fimo	Nucleotide motif (loose)	1097555	1097562	30.5	-	.	Motif 1067_gi;Alias=;ID=1067-6807-E_coli_genome;pvalue=0.000886;qvalue= 0.653;sequence=TTTAAAGA;
E_coli_genome	fimo	Nucleotide motif (loose)	1097896	1097903	30.5	-	.	Motif 1067_gi;Alias=;ID=1067-6808-E_coli_genome;pvalue=0.000886;qvalue= 0.653;sequence=ATAAAAGA;
E_coli_genome	fimo	Nucleotide motif (loose)	1098466	1098473	30.5	-	.	Motif 1067_gi;Alias=;ID=1067-6809-E_coli_genome;pvalue=0.000886;qvalue= 0.653;sequence=ATTAATCA;
E_coli_genome	fimo	Nucleotide motif (loose)	1099102	1099109	30.5	-	.	Motif 1067_gi;Alias=;ID=1067-6810-E_coli_genome;pvalue=0.000886;qvalue= 0.653;sequence=TTTAATGT;
E_coli_genome	fimo	Nucleotide motif (loose)	1099348	1099355	30.5	-	.	Motif 1067_gi;Alias=;ID=1067-6811-E_coli_genome;pvalue=0.000886;qvalue= 0.653;sequence=ATTATTGA;
E_coli_genome	fimo	Nucleotide motif (loose)	1100951	1100958	30.5	-	.	Motif 1067_gi;Alias=;ID=1067-6812-E_coli_genome;pvalue=0.000886;qvalue= 0.653;sequence=ATTAATGA;
E_coli_genome	fimo	Nucleotide motif (loose)	1101056	1101063	30.5	-	.	Motif 1067_gi;Alias=;ID=1067-6813-E_coli_genome;pvalue=0.000886;qvalue= 0.653;sequence=TTTATTGA;
E_coli_genome	fimo	Nucleotide motif (loose)	1102195	1102202	30.5	-	.	Motif 1067_gi;Alias=;ID=1067-6814-E_coli_genome;pvalue=0.000886;qvalue= 0.653;sequence=ATAAATCA;
E_coli_genome	fimo	Nucleotide motif (loose)	1102354	1102361	30.5	-	.	Motif 1067_gi;Alias=;ID=1067-6815-E_coli_genome;pvalue=0.000886;qvalue= 0.653;sequence=ATTAATGA;
E_coli_genome	fimo	Nucleotide motif (loose)	1103027	1103034	30.5	-	.	Motif 1067_gi;Alias=;ID=1067-6816-E_coli_genome;pvalue=0.000886;qvalue= 0.653;sequence=ATTATTCT;
E_coli_genome	fimo	Nucleotide motif (loose)	1103154	1103161	30.5	-	.	Motif 1067_gi;Alias=;ID=1067-6817-E_coli_genome;pvalue=0.000886;qvalue= 0.653;sequence=ATTATTGT;
E_coli_genome	fimo	Nucleotide motif (loose)	1103186	1103193	30.5	-	.	Motif 1067_gi;Alias=;ID=1067-6818-E_coli_genome;pvalue=0.000886;qvalue= 0.653;sequence=TTTAATGA;
E_coli_genome	fimo	Nucleotide motif (loose)	1103717	1103724	30.5	-	.	Motif 1067_gi;Alias=;ID=1067-6819-E_coli_genome;pvalue=0.000886;qvalue= 0.653;sequence=TTAAATCT;
E_coli_genome	fimo	Nucleotide motif (loose)	1103908	1103915	30.5	-	.	Motif 1067_gi;Alias=;ID=1067-6820-E_coli_genome;pvalue=0.000886;qvalue= 0.653;sequence=TTAAATCA;
E_coli_genome	fimo	Nucleotide motif (loose)	1104074	1104081	30.5	-	.	Motif 1067_gi;Alias=;ID=1067-6821-E_coli_genome;pvalue=0.000886;qvalue= 0.653;sequence=TTAAATGA;
E_coli_genome	fimo	Nucleotide motif (loose)	1104417	1104424	30.5	-	.	Motif 1067_gi;Alias=;ID=1067-6822-E_coli_genome;pvalue=0.000886;qvalue= 0.653;sequence=TTAAAAGT;
E_coli_genome	fimo	Nucleotide motif (loose)	1104452	1104459	30.5	-	.	Motif 1067_gi;Alias=;ID=1067-6823-E_coli_genome;pvalue=0.000886;qvalue= 0.653;sequence=TTAAAAGT;
E_coli_genome	fimo	Nucleotide motif (loose)	1105186	1105193	30.5	-	.	Motif 1067_gi;Alias=;ID=1067-6824-E_coli_genome;pvalue=0.000886;qvalue= 0.653;sequence=TTTAAACT;
E_coli_genome	fimo	Nucleotide motif (loose)	1105251	1105258	30.5	-	.	Motif 1067_gi;Alias=;ID=1067-6825-E_coli_genome;pvalue=0.000886;qvalue= 0.653;sequence=ATAAATGA;
E_coli_genome	fimo	Nucleotide motif (loose)	1105407	1105414	30.5	-	.	Motif 1067_gi;Alias=;ID=1067-6826-E_coli_genome;pvalue=0.000886;qvalue= 0.653;sequence=TTTATTCT;
E_coli_genome	fimo	Nucleotide motif (loose)	1105898	1105905	30.5	-	.	Motif 1067_gi;Alias=;ID=1067-6827-E_coli_genome;pvalue=0.000886;qvalue= 0.653;sequence=ATTAATGA;
E_coli_genome	fimo	Nucleotide motif (loose)	1105967	1105974	30.5	-	.	Motif 1067_gi;Alias=;ID=1067-6828-E_coli_genome;pvalue=0.000886;qvalue= 0.653;sequence=TTTAAACA;
E_coli_genome	fimo	Nucleotide motif (loose)	1106743	1106750	30.5	-	.	Motif 1067_gi;Alias=;ID=1067-6829-E_coli_genome;pvalue=0.000886;qvalue= 0.653;sequence=TTTATTGT;
E_coli_genome	fimo	Nucleotide motif (loose)	1107878	1107885	30.5	-	.	Motif 1067_gi;Alias=;ID=1067-6830-E_coli_genome;pvalue=0.000886;qvalue= 0.653;sequence=ATAATTCT;
E_coli_genome	fimo	Nucleotide motif (loose)	1108301	1108308	30.5	-	.	Motif 1067_gi;Alias=;ID=1067-6831-E_coli_genome;pvalue=0.000886;qvalue= 0.653;sequence=TTTATTGT;
E_coli_genome	fimo	Nucleotide motif (loose)	1108343	1108350	30.5	-	.	Motif 1067_gi;Alias=;ID=1067-6832-E_coli_genome;pvalue=0.000886;qvalue= 0.653;sequence=TTTATTGT;
E_coli_genome	fimo	Nucleotide motif (loose)	1108784	1108791	30.5	-	.	Motif 1067_gi;Alias=;ID=1067-6833-E_coli_genome;pvalue=0.000886;qvalue= 0.653;sequence=TTTAATGA;
E_coli_genome	fimo	Nucleotide motif (loose)	1108848	1108855	30.5	-	.	Motif 1067_gi;Alias=;ID=1067-6834-E_coli_genome;pvalue=0.000886;qvalue= 0.653;sequence=TTTAATCT;
E_coli_genome	fimo	Nucleotide motif (loose)	1109522	1109529	30.5	-	.	Motif 1067_gi;Alias=;ID=1067-6835-E_coli_genome;pvalue=0.000886;qvalue= 0.653;sequence=ATTAAACT;
E_coli_genome	fimo	Nucleotide motif (loose)	1110473	1110480	30.5	-	.	Motif 1067_gi;Alias=;ID=1067-6836-E_coli_genome;pvalue=0.000886;qvalue= 0.653;sequence=TTTAAAGT;
E_coli_genome	fimo	Nucleotide motif (loose)	1111362	1111369	30.5	-	.	Motif 1067_gi;Alias=;ID=1067-6837-E_coli_genome;pvalue=0.000886;qvalue= 0.653;sequence=ATTAATCA;
E_coli_genome	fimo	Nucleotide motif (loose)	1113125	1113132	30.5	-	.	Motif 1067_gi;Alias=;ID=1067-6838-E_coli_genome;pvalue=0.000886;qvalue= 0.653;sequence=TTAAATGA;
E_coli_genome	fimo	Nucleotide motif (loose)	1115658	1115665	30.5	-	.	Motif 1067_gi;Alias=;ID=1067-6839-E_coli_genome;pvalue=0.000886;qvalue= 0.653;sequence=TTAAATCT;
E_coli_genome	fimo	Nucleotide motif (loose)	1115692	1115699	30.5	-	.	Motif 1067_gi;Alias=;ID=1067-6840-E_coli_genome;pvalue=0.000886;qvalue= 0.653;sequence=TTAAAACA;
E_coli_genome	fimo	Nucleotide motif (loose)	1117798	1117805	30.5	-	.	Motif 1067_gi;Alias=;ID=1067-6841-E_coli_genome;pvalue=0.000886;qvalue= 0.653;sequence=ATTAAAGA;
E_coli_genome	fimo	Nucleotide motif (loose)	1117853	1117860	30.5	-	.	Motif 1067_gi;Alias=;ID=1067-6842-E_coli_genome;pvalue=0.000886;qvalue= 0.653;sequence=TTTATTCT;
E_coli_genome	fimo	Nucleotide motif (loose)	1118316	1118323	30.5	-	.	Motif 1067_gi;Alias=;ID=1067-6843-E_coli_genome;pvalue=0.000886;qvalue= 0.653;sequence=TTTAAAGA;
E_coli_genome	fimo	Nucleotide motif (loose)	1118973	1118980	30.5	-	.	Motif 1067_gi;Alias=;ID=1067-6844-E_coli_genome;pvalue=0.000886;qvalue= 0.653;sequence=ATTATTGT;
E_coli_genome	fimo	Nucleotide motif (loose)	1119145	1119152	30.5	-	.	Motif 1067_gi;Alias=;ID=1067-6845-E_coli_genome;pvalue=0.000886;qvalue= 0.653;sequence=ATTATTGA;
E_coli_genome	fimo	Nucleotide motif (loose)	1119155	1119162	30.5	-	.	Motif 1067_gi;Alias=;ID=1067-6846-E_coli_genome;pvalue=0.000886;qvalue= 0.653;sequence=TTAATTCA;
E_coli_genome	fimo	Nucleotide motif (loose)	1119270	1119277	30.5	-	.	Motif 1067_gi;Alias=;ID=1067-6847-E_coli_genome;pvalue=0.000886;qvalue= 0.653;sequence=TTTAATCT;
E_coli_genome	fimo	Nucleotide motif (loose)	1119600	1119607	30.5	-	.	Motif 1067_gi;Alias=;ID=1067-6848-E_coli_genome;pvalue=0.000886;qvalue= 0.653;sequence=ATAATACA;
E_coli_genome	fimo	Nucleotide motif (loose)	1121094	1121101	30.5	-	.	Motif 1067_gi;Alias=;ID=1067-6849-E_coli_genome;pvalue=0.000886;qvalue= 0.653;sequence=ATAAATCT;
E_coli_genome	fimo	Nucleotide motif (loose)	1121106	1121113	30.5	-	.	Motif 1067_gi;Alias=;ID=1067-6850-E_coli_genome;pvalue=0.000886;qvalue= 0.653;sequence=TTTATTGT;
E_coli_genome	fimo	Nucleotide motif (loose)	1122132	1122139	30.5	-	.	Motif 1067_gi;Alias=;ID=1067-6851-E_coli_genome;pvalue=0.000886;qvalue= 0.653;sequence=TTTATAGA;
E_coli_genome	fimo	Nucleotide motif (loose)	1122580	1122587	30.5	-	.	Motif 1067_gi;Alias=;ID=1067-6852-E_coli_genome;pvalue=0.000886;qvalue= 0.653;sequence=ATTAAAGA;
E_coli_genome	fimo	Nucleotide motif (loose)	1122604	1122611	30.5	-	.	Motif 1067_gi;Alias=;ID=1067-6853-E_coli_genome;pvalue=0.000886;qvalue= 0.653;sequence=ATTAATGA;
E_coli_genome	fimo	Nucleotide motif (loose)	1122710	1122717	30.5	-	.	Motif 1067_gi;Alias=;ID=1067-6854-E_coli_genome;pvalue=0.000886;qvalue= 0.653;sequence=ATTAATCA;
E_coli_genome	fimo	Nucleotide motif (loose)	1125151	1125158	30.5	-	.	Motif 1067_gi;Alias=;ID=1067-6855-E_coli_genome;pvalue=0.000886;qvalue= 0.653;sequence=TTTATTCA;
E_coli_genome	fimo	Nucleotide motif (loose)	1125455	1125462	30.5	-	.	Motif 1067_gi;Alias=;ID=1067-6856-E_coli_genome;pvalue=0.000886;qvalue= 0.653;sequence=ATTATTCA;
E_coli_genome	fimo	Nucleotide motif (loose)	1126004	1126011	30.5	-	.	Motif 1067_gi;Alias=;ID=1067-6857-E_coli_genome;pvalue=0.000886;qvalue= 0.653;sequence=TTTATTGT;
E_coli_genome	fimo	Nucleotide motif (loose)	1126798	1126805	30.5	-	.	Motif 1067_gi;Alias=;ID=1067-6858-E_coli_genome;pvalue=0.000886;qvalue= 0.653;sequence=TTTAATCT;
E_coli_genome	fimo	Nucleotide motif (loose)	1127723	1127730	30.5	-	.	Motif 1067_gi;Alias=;ID=1067-6859-E_coli_genome;pvalue=0.000886;qvalue= 0.653;sequence=TTTATTCA;
E_coli_genome	fimo	Nucleotide motif (loose)	1128974	1128981	30.5	-	.	Motif 1067_gi;Alias=;ID=1067-6860-E_coli_genome;pvalue=0.000886;qvalue= 0.653;sequence=TTTAATGT;
E_coli_genome	fimo	Nucleotide motif (loose)	1129926	1129933	30.5	-	.	Motif 1067_gi;Alias=;ID=1067-6861-E_coli_genome;pvalue=0.000886;qvalue= 0.653;sequence=TTAAAACT;
E_coli_genome	fimo	Nucleotide motif (loose)	1131836	1131843	30.5	-	.	Motif 1067_gi;Alias=;ID=1067-6862-E_coli_genome;pvalue=0.000886;qvalue= 0.653;sequence=TTTATTGA;
E_coli_genome	fimo	Nucleotide motif (loose)	1136275	1136282	30.5	-	.	Motif 1067_gi;Alias=;ID=1067-6863-E_coli_genome;pvalue=0.000886;qvalue= 0.653;sequence=TTTAATCA;
E_coli_genome	fimo	Nucleotide motif (loose)	1138388	1138395	30.5	-	.	Motif 1067_gi;Alias=;ID=1067-6864-E_coli_genome;pvalue=0.000886;qvalue= 0.653;sequence=ATTAATCA;
E_coli_genome	fimo	Nucleotide motif (loose)	1138492	1138499	30.5	-	.	Motif 1067_gi;Alias=;ID=1067-6865-E_coli_genome;pvalue=0.000886;qvalue= 0.653;sequence=ATAATAGT;
E_coli_genome	fimo	Nucleotide motif (loose)	1138805	1138812	30.5	-	.	Motif 1067_gi;Alias=;ID=1067-6866-E_coli_genome;pvalue=0.000886;qvalue= 0.653;sequence=TTTAAACT;
E_coli_genome	fimo	Nucleotide motif (loose)	1139649	1139656	30.5	-	.	Motif 1067_gi;Alias=;ID=1067-6867-E_coli_genome;pvalue=0.000886;qvalue= 0.653;sequence=TTAATACA;
E_coli_genome	fimo	Nucleotide motif (loose)	1140507	1140514	30.5	-	.	Motif 1067_gi;Alias=;ID=1067-6868-E_coli_genome;pvalue=0.000886;qvalue= 0.653;sequence=TTAATACT;
E_coli_genome	fimo	Nucleotide motif (loose)	1143910	1143917	30.5	-	.	Motif 1067_gi;Alias=;ID=1067-6869-E_coli_genome;pvalue=0.000886;qvalue= 0.653;sequence=TTAAAAGA;
E_coli_genome	fimo	Nucleotide motif (loose)	1144093	1144100	30.5	-	.	Motif 1067_gi;Alias=;ID=1067-6870-E_coli_genome;pvalue=0.000886;qvalue= 0.653;sequence=ATTAAAGA;
E_coli_genome	fimo	Nucleotide motif (loose)	1144702	1144709	30.5	-	.	Motif 1067_gi;Alias=;ID=1067-6871-E_coli_genome;pvalue=0.000886;qvalue= 0.653;sequence=TTAAAACA;
E_coli_genome	fimo	Nucleotide motif (loose)	1144838	1144845	30.5	-	.	Motif 1067_gi;Alias=;ID=1067-6872-E_coli_genome;pvalue=0.000886;qvalue= 0.653;sequence=TTTATTGA;
E_coli_genome	fimo	Nucleotide motif (loose)	1145253	1145260	30.5	-	.	Motif 1067_gi;Alias=;ID=1067-6873-E_coli_genome;pvalue=0.000886;qvalue= 0.653;sequence=TTTATTCA;
E_coli_genome	fimo	Nucleotide motif (loose)	1147380	1147387	30.5	-	.	Motif 1067_gi;Alias=;ID=1067-6874-E_coli_genome;pvalue=0.000886;qvalue= 0.653;sequence=TTTATTCT;
E_coli_genome	fimo	Nucleotide motif (loose)	1148246	1148253	30.5	-	.	Motif 1067_gi;Alias=;ID=1067-6875-E_coli_genome;pvalue=0.000886;qvalue= 0.653;sequence=ATAATTGA;
E_coli_genome	fimo	Nucleotide motif (loose)	1148332	1148339	30.5	-	.	Motif 1067_gi;Alias=;ID=1067-6876-E_coli_genome;pvalue=0.000886;qvalue= 0.653;sequence=TTTAATGT;
E_coli_genome	fimo	Nucleotide motif (loose)	1149215	1149222	30.5	-	.	Motif 1067_gi;Alias=;ID=1067-6877-E_coli_genome;pvalue=0.000886;qvalue= 0.653;sequence=ATAATAGT;
E_coli_genome	fimo	Nucleotide motif (loose)	1149894	1149901	30.5	-	.	Motif 1067_gi;Alias=;ID=1067-6878-E_coli_genome;pvalue=0.000886;qvalue= 0.653;sequence=TTTATTCA;
E_coli_genome	fimo	Nucleotide motif (loose)	1150920	1150927	30.5	-	.	Motif 1067_gi;Alias=;ID=1067-6879-E_coli_genome;pvalue=0.000886;qvalue= 0.653;sequence=ATTATTGA;
E_coli_genome	fimo	Nucleotide motif (loose)	1151885	1151892	30.5	-	.	Motif 1067_gi;Alias=;ID=1067-6880-E_coli_genome;pvalue=0.000886;qvalue= 0.653;sequence=ATAAAACT;
E_coli_genome	fimo	Nucleotide motif (loose)	1153164	1153171	30.5	-	.	Motif 1067_gi;Alias=;ID=1067-6881-E_coli_genome;pvalue=0.000886;qvalue= 0.653;sequence=TTTAAAGA;
E_coli_genome	fimo	Nucleotide motif (loose)	1154353	1154360	30.5	-	.	Motif 1067_gi;Alias=;ID=1067-6882-E_coli_genome;pvalue=0.000886;qvalue= 0.653;sequence=TTTAAAGT;
E_coli_genome	fimo	Nucleotide motif (loose)	1154748	1154755	30.5	-	.	Motif 1067_gi;Alias=;ID=1067-6883-E_coli_genome;pvalue=0.000886;qvalue= 0.653;sequence=ATAATTGA;
E_coli_genome	fimo	Nucleotide motif (loose)	1155341	1155348	30.5	-	.	Motif 1067_gi;Alias=;ID=1067-6884-E_coli_genome;pvalue=0.000886;qvalue= 0.653;sequence=ATAAAACA;
E_coli_genome	fimo	Nucleotide motif (loose)	1155620	1155627	30.5	-	.	Motif 1067_gi;Alias=;ID=1067-6885-E_coli_genome;pvalue=0.000886;qvalue= 0.653;sequence=ATTAAAGA;
E_coli_genome	fimo	Nucleotide motif (loose)	1157745	1157752	30.5	-	.	Motif 1067_gi;Alias=;ID=1067-6886-E_coli_genome;pvalue=0.000886;qvalue= 0.653;sequence=ATAATTCA;
E_coli_genome	fimo	Nucleotide motif (loose)	1157863	1157870	30.5	-	.	Motif 1067_gi;Alias=;ID=1067-6887-E_coli_genome;pvalue=0.000886;qvalue= 0.653;sequence=ATAATTGA;
E_coli_genome	fimo	Nucleotide motif (loose)	1158992	1158999	30.5	-	.	Motif 1067_gi;Alias=;ID=1067-6888-E_coli_genome;pvalue=0.000886;qvalue= 0.653;sequence=TTTAATCA;
E_coli_genome	fimo	Nucleotide motif (loose)	1163588	1163595	30.5	-	.	Motif 1067_gi;Alias=;ID=1067-6889-E_coli_genome;pvalue=0.000886;qvalue= 0.653;sequence=ATAATACA;
E_coli_genome	fimo	Nucleotide motif (loose)	1163924	1163931	30.5	-	.	Motif 1067_gi;Alias=;ID=1067-6890-E_coli_genome;pvalue=0.000886;qvalue= 0.653;sequence=ATAAATCT;
E_coli_genome	fimo	Nucleotide motif (loose)	1165874	1165881	30.5	-	.	Motif 1067_gi;Alias=;ID=1067-6891-E_coli_genome;pvalue=0.000886;qvalue= 0.653;sequence=TTTATTGT;
E_coli_genome	fimo	Nucleotide motif (loose)	1167157	1167164	30.5	-	.	Motif 1067_gi;Alias=;ID=1067-6892-E_coli_genome;pvalue=0.000886;qvalue= 0.653;sequence=TTTATACT;
E_coli_genome	fimo	Nucleotide motif (loose)	1167316	1167323	30.5	-	.	Motif 1067_gi;Alias=;ID=1067-6893-E_coli_genome;pvalue=0.000886;qvalue= 0.653;sequence=TTTAAAGT;
E_coli_genome	fimo	Nucleotide motif (loose)	1167348	1167355	30.5	-	.	Motif 1067_gi;Alias=;ID=1067-6894-E_coli_genome;pvalue=0.000886;qvalue= 0.653;sequence=TTAATACT;
E_coli_genome	fimo	Nucleotide motif (loose)	1167600	1167607	30.5	-	.	Motif 1067_gi;Alias=;ID=1067-6895-E_coli_genome;pvalue=0.000886;qvalue= 0.653;sequence=TTTATTCA;
E_coli_genome	fimo	Nucleotide motif (loose)	1168297	1168304	30.5	-	.	Motif 1067_gi;Alias=;ID=1067-6896-E_coli_genome;pvalue=0.000886;qvalue= 0.653;sequence=ATTATTCA;
E_coli_genome	fimo	Nucleotide motif (loose)	1168305	1168312	30.5	-	.	Motif 1067_gi;Alias=;ID=1067-6897-E_coli_genome;pvalue=0.000886;qvalue= 0.653;sequence=TTAATTGT;
E_coli_genome	fimo	Nucleotide motif (loose)	1169067	1169074	30.5	-	.	Motif 1067_gi;Alias=;ID=1067-6898-E_coli_genome;pvalue=0.000886;qvalue= 0.653;sequence=ATAATAGT;
E_coli_genome	fimo	Nucleotide motif (loose)	1169341	1169348	30.5	-	.	Motif 1067_gi;Alias=;ID=1067-6899-E_coli_genome;pvalue=0.000886;qvalue= 0.653;sequence=ATTAATGA;
E_coli_genome	fimo	Nucleotide motif (loose)	1169515	1169522	30.5	-	.	Motif 1067_gi;Alias=;ID=1067-6900-E_coli_genome;pvalue=0.000886;qvalue= 0.653;sequence=TTTAAAGA;
E_coli_genome	fimo	Nucleotide motif (loose)	1169635	1169642	30.5	-	.	Motif 1067_gi;Alias=;ID=1067-6901-E_coli_genome;pvalue=0.000886;qvalue= 0.653;sequence=ATAAAAGT;
E_coli_genome	fimo	Nucleotide motif (loose)	1170422	1170429	30.5	-	.	Motif 1067_gi;Alias=;ID=1067-6902-E_coli_genome;pvalue=0.000886;qvalue= 0.653;sequence=ATAATTCA;
E_coli_genome	fimo	Nucleotide motif (loose)	1170597	1170604	30.5	-	.	Motif 1067_gi;Alias=;ID=1067-6903-E_coli_genome;pvalue=0.000886;qvalue= 0.653;sequence=TTTATTCA;
E_coli_genome	fimo	Nucleotide motif (loose)	1171800	1171807	30.5	-	.	Motif 1067_gi;Alias=;ID=1067-6904-E_coli_genome;pvalue=0.000886;qvalue= 0.653;sequence=TTTAAAGA;
E_coli_genome	fimo	Nucleotide motif (loose)	1172211	1172218	30.5	-	.	Motif 1067_gi;Alias=;ID=1067-6905-E_coli_genome;pvalue=0.000886;qvalue= 0.653;sequence=TTTAAACA;
E_coli_genome	fimo	Nucleotide motif (loose)	1174711	1174718	30.5	-	.	Motif 1067_gi;Alias=;ID=1067-6906-E_coli_genome;pvalue=0.000886;qvalue= 0.653;sequence=TTAATTGT;
E_coli_genome	fimo	Nucleotide motif (loose)	1178228	1178235	30.5	-	.	Motif 1067_gi;Alias=;ID=1067-6907-E_coli_genome;pvalue=0.000886;qvalue= 0.653;sequence=TTAATACT;
E_coli_genome	fimo	Nucleotide motif (loose)	1178572	1178579	30.5	-	.	Motif 1067_gi;Alias=;ID=1067-6908-E_coli_genome;pvalue=0.000886;qvalue= 0.653;sequence=TTTAATGT;
E_coli_genome	fimo	Nucleotide motif (loose)	1179191	1179198	30.5	-	.	Motif 1067_gi;Alias=;ID=1067-6909-E_coli_genome;pvalue=0.000886;qvalue= 0.653;sequence=ATAATAGT;
E_coli_genome	fimo	Nucleotide motif (loose)	1180475	1180482	30.5	-	.	Motif 1067_gi;Alias=;ID=1067-6910-E_coli_genome;pvalue=0.000886;qvalue= 0.653;sequence=ATAAAAGA;
E_coli_genome	fimo	Nucleotide motif (loose)	1180795	1180802	30.5	-	.	Motif 1067_gi;Alias=;ID=1067-6911-E_coli_genome;pvalue=0.000886;qvalue= 0.653;sequence=TTAAAACA;
E_coli_genome	fimo	Nucleotide motif (loose)	1181083	1181090	30.5	-	.	Motif 1067_gi;Alias=;ID=1067-6912-E_coli_genome;pvalue=0.000886;qvalue= 0.653;sequence=TTTATTGT;
E_coli_genome	fimo	Nucleotide motif (loose)	1181248	1181255	30.5	-	.	Motif 1067_gi;Alias=;ID=1067-6913-E_coli_genome;pvalue=0.000886;qvalue= 0.653;sequence=ATTATACT;
E_coli_genome	fimo	Nucleotide motif (loose)	1181423	1181430	30.5	-	.	Motif 1067_gi;Alias=;ID=1067-6914-E_coli_genome;pvalue=0.000886;qvalue= 0.653;sequence=ATTATTCT;
E_coli_genome	fimo	Nucleotide motif (loose)	1181779	1181786	30.5	-	.	Motif 1067_gi;Alias=;ID=1067-6915-E_coli_genome;pvalue=0.000886;qvalue= 0.653;sequence=TTAATTCA;
E_coli_genome	fimo	Nucleotide motif (loose)	1181891	1181898	30.5	-	.	Motif 1067_gi;Alias=;ID=1067-6916-E_coli_genome;pvalue=0.000886;qvalue= 0.653;sequence=ATAAAACA;
E_coli_genome	fimo	Nucleotide motif (loose)	1182826	1182833	30.5	-	.	Motif 1067_gi;Alias=;ID=1067-6917-E_coli_genome;pvalue=0.000886;qvalue= 0.653;sequence=TTAAATGA;
E_coli_genome	fimo	Nucleotide motif (loose)	1186173	1186180	30.5	-	.	Motif 1067_gi;Alias=;ID=1067-6918-E_coli_genome;pvalue=0.000886;qvalue= 0.653;sequence=ATAAAACT;
E_coli_genome	fimo	Nucleotide motif (loose)	1188143	1188150	30.5	-	.	Motif 1067_gi;Alias=;ID=1067-6919-E_coli_genome;pvalue=0.000886;qvalue= 0.653;sequence=TTTATTGA;
E_coli_genome	fimo	Nucleotide motif (loose)	1189636	1189643	30.5	-	.	Motif 1067_gi;Alias=;ID=1067-6920-E_coli_genome;pvalue=0.000886;qvalue= 0.653;sequence=ATAAAACT;
E_coli_genome	fimo	Nucleotide motif (loose)	1190014	1190021	30.5	-	.	Motif 1067_gi;Alias=;ID=1067-6921-E_coli_genome;pvalue=0.000886;qvalue= 0.653;sequence=ATTAATGA;
E_coli_genome	fimo	Nucleotide motif (loose)	1190511	1190518	30.5	-	.	Motif 1067_gi;Alias=;ID=1067-6922-E_coli_genome;pvalue=0.000886;qvalue= 0.653;sequence=TTTAATGT;
E_coli_genome	fimo	Nucleotide motif (loose)	1191520	1191527	30.5	-	.	Motif 1067_gi;Alias=;ID=1067-6923-E_coli_genome;pvalue=0.000886;qvalue= 0.653;sequence=ATTAAAGA;
E_coli_genome	fimo	Nucleotide motif (loose)	1192498	1192505	30.5	-	.	Motif 1067_gi;Alias=;ID=1067-6924-E_coli_genome;pvalue=0.000886;qvalue= 0.653;sequence=ATTATTGA;
E_coli_genome	fimo	Nucleotide motif (loose)	1192646	1192653	30.5	-	.	Motif 1067_gi;Alias=;ID=1067-6925-E_coli_genome;pvalue=0.000886;qvalue= 0.653;sequence=TTAAAACA;
E_coli_genome	fimo	Nucleotide motif (loose)	1192692	1192699	30.5	-	.	Motif 1067_gi;Alias=;ID=1067-6926-E_coli_genome;pvalue=0.000886;qvalue= 0.653;sequence=ATTATTGA;
E_coli_genome	fimo	Nucleotide motif (loose)	1194554	1194561	30.5	-	.	Motif 1067_gi;Alias=;ID=1067-6927-E_coli_genome;pvalue=0.000886;qvalue= 0.653;sequence=TTAAATGA;
E_coli_genome	fimo	Nucleotide motif (loose)	1194758	1194765	30.5	-	.	Motif 1067_gi;Alias=;ID=1067-6928-E_coli_genome;pvalue=0.000886;qvalue= 0.653;sequence=TTAAAAGA;
E_coli_genome	fimo	Nucleotide motif (loose)	1195595	1195602	30.5	-	.	Motif 1067_gi;Alias=;ID=1067-6929-E_coli_genome;pvalue=0.000886;qvalue= 0.653;sequence=ATAAATGT;
E_coli_genome	fimo	Nucleotide motif (loose)	1195646	1195653	30.5	-	.	Motif 1067_gi;Alias=;ID=1067-6930-E_coli_genome;pvalue=0.000886;qvalue= 0.653;sequence=TTTAATCA;
E_coli_genome	fimo	Nucleotide motif (loose)	1195949	1195956	30.5	-	.	Motif 1067_gi;Alias=;ID=1067-6931-E_coli_genome;pvalue=0.000886;qvalue= 0.653;sequence=TTTAATGA;
E_coli_genome	fimo	Nucleotide motif (loose)	1196185	1196192	30.5	-	.	Motif 1067_gi;Alias=;ID=1067-6932-E_coli_genome;pvalue=0.000886;qvalue= 0.653;sequence=ATAATAGA;
E_coli_genome	fimo	Nucleotide motif (loose)	1196646	1196653	30.5	-	.	Motif 1067_gi;Alias=;ID=1067-6933-E_coli_genome;pvalue=0.000886;qvalue= 0.653;sequence=ATAATTGT;
E_coli_genome	fimo	Nucleotide motif (loose)	1196923	1196930	30.5	-	.	Motif 1067_gi;Alias=;ID=1067-6934-E_coli_genome;pvalue=0.000886;qvalue= 0.653;sequence=ATTAAAGT;
E_coli_genome	fimo	Nucleotide motif (loose)	1197270	1197277	30.5	-	.	Motif 1067_gi;Alias=;ID=1067-6935-E_coli_genome;pvalue=0.000886;qvalue= 0.653;sequence=ATTATTGA;
E_coli_genome	fimo	Nucleotide motif (loose)	1197281	1197288	30.5	-	.	Motif 1067_gi;Alias=;ID=1067-6936-E_coli_genome;pvalue=0.000886;qvalue= 0.653;sequence=TTAAAACT;
E_coli_genome	fimo	Nucleotide motif (loose)	1197358	1197365	30.5	-	.	Motif 1067_gi;Alias=;ID=1067-6937-E_coli_genome;pvalue=0.000886;qvalue= 0.653;sequence=ATTAATCA;
E_coli_genome	fimo	Nucleotide motif (loose)	1197533	1197540	30.5	-	.	Motif 1067_gi;Alias=;ID=1067-6938-E_coli_genome;pvalue=0.000886;qvalue= 0.653;sequence=TTAATTGA;
E_coli_genome	fimo	Nucleotide motif (loose)	1197561	1197568	30.5	-	.	Motif 1067_gi;Alias=;ID=1067-6939-E_coli_genome;pvalue=0.000886;qvalue= 0.653;sequence=ATAAAAGA;
E_coli_genome	fimo	Nucleotide motif (loose)	1197667	1197674	30.5	-	.	Motif 1067_gi;Alias=;ID=1067-6940-E_coli_genome;pvalue=0.000886;qvalue= 0.653;sequence=TTTATTCT;
E_coli_genome	fimo	Nucleotide motif (loose)	1198077	1198084	30.5	-	.	Motif 1067_gi;Alias=;ID=1067-6941-E_coli_genome;pvalue=0.000886;qvalue= 0.653;sequence=ATTAAAGA;
E_coli_genome	fimo	Nucleotide motif (loose)	1198982	1198989	30.5	-	.	Motif 1067_gi;Alias=;ID=1067-6942-E_coli_genome;pvalue=0.000886;qvalue= 0.653;sequence=TTAAATCA;
E_coli_genome	fimo	Nucleotide motif (loose)	1199297	1199304	30.5	-	.	Motif 1067_gi;Alias=;ID=1067-6943-E_coli_genome;pvalue=0.000886;qvalue= 0.653;sequence=TTAATTCA;
E_coli_genome	fimo	Nucleotide motif (loose)	1199742	1199749	30.5	-	.	Motif 1067_gi;Alias=;ID=1067-6944-E_coli_genome;pvalue=0.000886;qvalue= 0.653;sequence=ATAAAACA;
E_coli_genome	fimo	Nucleotide motif (loose)	1200504	1200511	30.5	-	.	Motif 1067_gi;Alias=;ID=1067-6945-E_coli_genome;pvalue=0.000886;qvalue= 0.653;sequence=TTAAAAGT;
E_coli_genome	fimo	Nucleotide motif (loose)	1200747	1200754	30.5	-	.	Motif 1067_gi;Alias=;ID=1067-6946-E_coli_genome;pvalue=0.000886;qvalue= 0.653;sequence=TTTATAGT;
E_coli_genome	fimo	Nucleotide motif (loose)	1201504	1201511	30.5	-	.	Motif 1067_gi;Alias=;ID=1067-6947-E_coli_genome;pvalue=0.000886;qvalue= 0.653;sequence=ATAAAACT;
E_coli_genome	fimo	Nucleotide motif (loose)	1201562	1201569	30.5	-	.	Motif 1067_gi;Alias=;ID=1067-6948-E_coli_genome;pvalue=0.000886;qvalue= 0.653;sequence=TTAATTCT;
E_coli_genome	fimo	Nucleotide motif (loose)	1201961	1201968	30.5	-	.	Motif 1067_gi;Alias=;ID=1067-6949-E_coli_genome;pvalue=0.000886;qvalue= 0.653;sequence=ATTAAAGA;
E_coli_genome	fimo	Nucleotide motif (loose)	1202219	1202226	30.5	-	.	Motif 1067_gi;Alias=;ID=1067-6950-E_coli_genome;pvalue=0.000886;qvalue= 0.653;sequence=TTTATACT;
E_coli_genome	fimo	Nucleotide motif (loose)	1204768	1204775	30.5	-	.	Motif 1067_gi;Alias=;ID=1067-6951-E_coli_genome;pvalue=0.000886;qvalue= 0.653;sequence=TTTAAAGA;
E_coli_genome	fimo	Nucleotide motif (loose)	1205619	1205626	30.5	-	.	Motif 1067_gi;Alias=;ID=1067-6952-E_coli_genome;pvalue=0.000886;qvalue= 0.653;sequence=ATAAATCA;
E_coli_genome	fimo	Nucleotide motif (loose)	1206570	1206577	30.5	-	.	Motif 1067_gi;Alias=;ID=1067-6953-E_coli_genome;pvalue=0.000886;qvalue= 0.653;sequence=ATTAATCA;
E_coli_genome	fimo	Nucleotide motif (loose)	1208288	1208295	30.5	-	.	Motif 1067_gi;Alias=;ID=1067-6954-E_coli_genome;pvalue=0.000886;qvalue= 0.653;sequence=TTAATAGA;
E_coli_genome	fimo	Nucleotide motif (loose)	1209209	1209216	30.5	-	.	Motif 1067_gi;Alias=;ID=1067-6955-E_coli_genome;pvalue=0.000886;qvalue= 0.653;sequence=TTAAAACA;
E_coli_genome	fimo	Nucleotide motif (loose)	1210299	1210306	30.5	-	.	Motif 1067_gi;Alias=;ID=1067-6956-E_coli_genome;pvalue=0.000886;qvalue= 0.653;sequence=TTTATTGA;
E_coli_genome	fimo	Nucleotide motif (loose)	1210328	1210335	30.5	-	.	Motif 1067_gi;Alias=;ID=1067-6957-E_coli_genome;pvalue=0.000886;qvalue= 0.653;sequence=TTTAATCA;
E_coli_genome	fimo	Nucleotide motif (loose)	1210335	1210342	30.5	-	.	Motif 1067_gi;Alias=;ID=1067-6958-E_coli_genome;pvalue=0.000886;qvalue= 0.653;sequence=ATTAATCT;
E_coli_genome	fimo	Nucleotide motif (loose)	1210760	1210767	30.5	-	.	Motif 1067_gi;Alias=;ID=1067-6959-E_coli_genome;pvalue=0.000886;qvalue= 0.653;sequence=ATTATAGA;
E_coli_genome	fimo	Nucleotide motif (loose)	1211197	1211204	30.5	-	.	Motif 1067_gi;Alias=;ID=1067-6960-E_coli_genome;pvalue=0.000886;qvalue= 0.653;sequence=TTAAATGT;
E_coli_genome	fimo	Nucleotide motif (loose)	1211623	1211630	30.5	-	.	Motif 1067_gi;Alias=;ID=1067-6961-E_coli_genome;pvalue=0.000886;qvalue= 0.653;sequence=ATAAAACA;
E_coli_genome	fimo	Nucleotide motif (loose)	1211716	1211723	30.5	-	.	Motif 1067_gi;Alias=;ID=1067-6962-E_coli_genome;pvalue=0.000886;qvalue= 0.653;sequence=ATAATAGT;
E_coli_genome	fimo	Nucleotide motif (loose)	1211728	1211735	30.5	-	.	Motif 1067_gi;Alias=;ID=1067-6963-E_coli_genome;pvalue=0.000886;qvalue= 0.653;sequence=ATAAATGT;
E_coli_genome	fimo	Nucleotide motif (loose)	1212388	1212395	30.5	-	.	Motif 1067_gi;Alias=;ID=1067-6964-E_coli_genome;pvalue=0.000886;qvalue= 0.653;sequence=TTAAATCA;
E_coli_genome	fimo	Nucleotide motif (loose)	1212593	1212600	30.5	-	.	Motif 1067_gi;Alias=;ID=1067-6965-E_coli_genome;pvalue=0.000886;qvalue= 0.653;sequence=TTTATTGT;
E_coli_genome	fimo	Nucleotide motif (loose)	1212606	1212613	30.5	-	.	Motif 1067_gi;Alias=;ID=1067-6966-E_coli_genome;pvalue=0.000886;qvalue= 0.653;sequence=TTAATACT;
E_coli_genome	fimo	Nucleotide motif (loose)	1212637	1212644	30.5	-	.	Motif 1067_gi;Alias=;ID=1067-6967-E_coli_genome;pvalue=0.000886;qvalue= 0.653;sequence=ATAAAAGT;
E_coli_genome	fimo	Nucleotide motif (loose)	1212667	1212674	30.5	-	.	Motif 1067_gi;Alias=;ID=1067-6968-E_coli_genome;pvalue=0.000886;qvalue= 0.653;sequence=ATAATTCA;
E_coli_genome	fimo	Nucleotide motif (loose)	1212705	1212712	30.5	-	.	Motif 1067_gi;Alias=;ID=1067-6969-E_coli_genome;pvalue=0.000886;qvalue= 0.653;sequence=ATTAATCT;
E_coli_genome	fimo	Nucleotide motif (loose)	1212881	1212888	30.5	-	.	Motif 1067_gi;Alias=;ID=1067-6970-E_coli_genome;pvalue=0.000886;qvalue= 0.653;sequence=ATAAAAGA;
E_coli_genome	fimo	Nucleotide motif (loose)	1212914	1212921	30.5	-	.	Motif 1067_gi;Alias=;ID=1067-6971-E_coli_genome;pvalue=0.000886;qvalue= 0.653;sequence=TTAAAAGT;
E_coli_genome	fimo	Nucleotide motif (loose)	1213022	1213029	30.5	-	.	Motif 1067_gi;Alias=;ID=1067-6972-E_coli_genome;pvalue=0.000886;qvalue= 0.653;sequence=TTAAAACA;
E_coli_genome	fimo	Nucleotide motif (loose)	1213033	1213040	30.5	-	.	Motif 1067_gi;Alias=;ID=1067-6973-E_coli_genome;pvalue=0.000886;qvalue= 0.653;sequence=TTTATTCA;
E_coli_genome	fimo	Nucleotide motif (loose)	1213617	1213624	30.5	-	.	Motif 1067_gi;Alias=;ID=1067-6974-E_coli_genome;pvalue=0.000886;qvalue= 0.653;sequence=TTAATTGA;
E_coli_genome	fimo	Nucleotide motif (loose)	1213704	1213711	30.5	-	.	Motif 1067_gi;Alias=;ID=1067-6975-E_coli_genome;pvalue=0.000886;qvalue= 0.653;sequence=ATTAATCA;
E_coli_genome	fimo	Nucleotide motif (loose)	1214142	1214149	30.5	-	.	Motif 1067_gi;Alias=;ID=1067-6976-E_coli_genome;pvalue=0.000886;qvalue= 0.653;sequence=TTTATACT;
E_coli_genome	fimo	Nucleotide motif (loose)	1214439	1214446	30.5	-	.	Motif 1067_gi;Alias=;ID=1067-6977-E_coli_genome;pvalue=0.000886;qvalue= 0.653;sequence=ATTATTCA;
E_coli_genome	fimo	Nucleotide motif (loose)	1214462	1214469	30.5	-	.	Motif 1067_gi;Alias=;ID=1067-6978-E_coli_genome;pvalue=0.000886;qvalue= 0.653;sequence=ATAAAAGT;
E_coli_genome	fimo	Nucleotide motif (loose)	1215540	1215547	30.5	-	.	Motif 1067_gi;Alias=;ID=1067-6979-E_coli_genome;pvalue=0.000886;qvalue= 0.653;sequence=TTAAAAGA;
E_coli_genome	fimo	Nucleotide motif (loose)	1215649	1215656	30.5	-	.	Motif 1067_gi;Alias=;ID=1067-6980-E_coli_genome;pvalue=0.000886;qvalue= 0.653;sequence=ATAAAACA;
E_coli_genome	fimo	Nucleotide motif (loose)	1215667	1215674	30.5	-	.	Motif 1067_gi;Alias=;ID=1067-6981-E_coli_genome;pvalue=0.000886;qvalue= 0.653;sequence=ATAAAACA;
E_coli_genome	fimo	Nucleotide motif (loose)	1216019	1216026	30.5	-	.	Motif 1067_gi;Alias=;ID=1067-6982-E_coli_genome;pvalue=0.000886;qvalue= 0.653;sequence=ATTATTCA;
E_coli_genome	fimo	Nucleotide motif (loose)	1216294	1216301	30.5	-	.	Motif 1067_gi;Alias=;ID=1067-6983-E_coli_genome;pvalue=0.000886;qvalue= 0.653;sequence=TTTATTGT;
E_coli_genome	fimo	Nucleotide motif (loose)	1216334	1216341	30.5	-	.	Motif 1067_gi;Alias=;ID=1067-6984-E_coli_genome;pvalue=0.000886;qvalue= 0.653;sequence=TTTAATGT;
E_coli_genome	fimo	Nucleotide motif (loose)	1216749	1216756	30.5	-	.	Motif 1067_gi;Alias=;ID=1067-6985-E_coli_genome;pvalue=0.000886;qvalue= 0.653;sequence=ATTATTCA;
E_coli_genome	fimo	Nucleotide motif (loose)	1216769	1216776	30.5	-	.	Motif 1067_gi;Alias=;ID=1067-6986-E_coli_genome;pvalue=0.000886;qvalue= 0.653;sequence=ATAAATCT;
E_coli_genome	fimo	Nucleotide motif (loose)	1216791	1216798	30.5	-	.	Motif 1067_gi;Alias=;ID=1067-6987-E_coli_genome;pvalue=0.000886;qvalue= 0.653;sequence=TTTAAACA;
E_coli_genome	fimo	Nucleotide motif (loose)	1217014	1217021	30.5	-	.	Motif 1067_gi;Alias=;ID=1067-6988-E_coli_genome;pvalue=0.000886;qvalue= 0.653;sequence=TTTATTCT;
E_coli_genome	fimo	Nucleotide motif (loose)	1217180	1217187	30.5	-	.	Motif 1067_gi;Alias=;ID=1067-6989-E_coli_genome;pvalue=0.000886;qvalue= 0.653;sequence=ATTATTGA;
E_coli_genome	fimo	Nucleotide motif (loose)	1217298	1217305	30.5	-	.	Motif 1067_gi;Alias=;ID=1067-6990-E_coli_genome;pvalue=0.000886;qvalue= 0.653;sequence=TTAATACA;
E_coli_genome	fimo	Nucleotide motif (loose)	1217934	1217941	30.5	-	.	Motif 1067_gi;Alias=;ID=1067-6991-E_coli_genome;pvalue=0.000886;qvalue= 0.653;sequence=ATAATAGT;
E_coli_genome	fimo	Nucleotide motif (loose)	1218055	1218062	30.5	-	.	Motif 1067_gi;Alias=;ID=1067-6992-E_coli_genome;pvalue=0.000886;qvalue= 0.653;sequence=TTTATTGA;
E_coli_genome	fimo	Nucleotide motif (loose)	1218390	1218397	30.5	-	.	Motif 1067_gi;Alias=;ID=1067-6993-E_coli_genome;pvalue=0.000886;qvalue= 0.653;sequence=TTTAAACA;
E_coli_genome	fimo	Nucleotide motif (loose)	1218775	1218782	30.5	-	.	Motif 1067_gi;Alias=;ID=1067-6994-E_coli_genome;pvalue=0.000886;qvalue= 0.653;sequence=TTTATAGA;
E_coli_genome	fimo	Nucleotide motif (loose)	1219354	1219361	30.5	-	.	Motif 1067_gi;Alias=;ID=1067-6995-E_coli_genome;pvalue=0.000886;qvalue= 0.653;sequence=TTAATAGT;
E_coli_genome	fimo	Nucleotide motif (loose)	1219462	1219469	30.5	-	.	Motif 1067_gi;Alias=;ID=1067-6996-E_coli_genome;pvalue=0.000886;qvalue= 0.653;sequence=ATAAATGA;
E_coli_genome	fimo	Nucleotide motif (loose)	1219691	1219698	30.5	-	.	Motif 1067_gi;Alias=;ID=1067-6997-E_coli_genome;pvalue=0.000886;qvalue= 0.653;sequence=ATTATACT;
E_coli_genome	fimo	Nucleotide motif (loose)	1219894	1219901	30.5	-	.	Motif 1067_gi;Alias=;ID=1067-6998-E_coli_genome;pvalue=0.000886;qvalue= 0.653;sequence=ATAATACT;
E_coli_genome	fimo	Nucleotide motif (loose)	1220053	1220060	30.5	-	.	Motif 1067_gi;Alias=;ID=1067-6999-E_coli_genome;pvalue=0.000886;qvalue= 0.653;sequence=TTAAAAGT;
E_coli_genome	fimo	Nucleotide motif (loose)	1220254	1220261	30.5	-	.	Motif 1067_gi;Alias=;ID=1067-7000-E_coli_genome;pvalue=0.000886;qvalue= 0.653;sequence=TTAAATCA;
E_coli_genome	fimo	Nucleotide motif (loose)	1220572	1220579	30.5	-	.	Motif 1067_gi;Alias=;ID=1067-7001-E_coli_genome;pvalue=0.000886;qvalue= 0.653;sequence=TTAATAGT;
E_coli_genome	fimo	Nucleotide motif (loose)	1220654	1220661	30.5	-	.	Motif 1067_gi;Alias=;ID=1067-7002-E_coli_genome;pvalue=0.000886;qvalue= 0.653;sequence=ATAATACT;
E_coli_genome	fimo	Nucleotide motif (loose)	1220843	1220850	30.5	-	.	Motif 1067_gi;Alias=;ID=1067-7003-E_coli_genome;pvalue=0.000886;qvalue= 0.653;sequence=ATAATACT;
E_coli_genome	fimo	Nucleotide motif (loose)	1221807	1221814	30.5	-	.	Motif 1067_gi;Alias=;ID=1067-7004-E_coli_genome;pvalue=0.000886;qvalue= 0.653;sequence=TTTATTCA;
E_coli_genome	fimo	Nucleotide motif (loose)	1223021	1223028	30.5	-	.	Motif 1067_gi;Alias=;ID=1067-7005-E_coli_genome;pvalue=0.000886;qvalue= 0.653;sequence=ATTATTGT;
E_coli_genome	fimo	Nucleotide motif (loose)	1223036	1223043	30.5	-	.	Motif 1067_gi;Alias=;ID=1067-7006-E_coli_genome;pvalue=0.000886;qvalue= 0.653;sequence=TTAATTGA;
E_coli_genome	fimo	Nucleotide motif (loose)	1223135	1223142	30.5	-	.	Motif 1067_gi;Alias=;ID=1067-7007-E_coli_genome;pvalue=0.000886;qvalue= 0.653;sequence=ATTATTCT;
E_coli_genome	fimo	Nucleotide motif (loose)	1223233	1223240	30.5	-	.	Motif 1067_gi;Alias=;ID=1067-7008-E_coli_genome;pvalue=0.000886;qvalue= 0.653;sequence=ATAAATCA;
E_coli_genome	fimo	Nucleotide motif (loose)	1223349	1223356	30.5	-	.	Motif 1067_gi;Alias=;ID=1067-7009-E_coli_genome;pvalue=0.000886;qvalue= 0.653;sequence=ATAATACT;
E_coli_genome	fimo	Nucleotide motif (loose)	1223566	1223573	30.5	-	.	Motif 1067_gi;Alias=;ID=1067-7010-E_coli_genome;pvalue=0.000886;qvalue= 0.653;sequence=ATAAATGA;
E_coli_genome	fimo	Nucleotide motif (loose)	1223732	1223739	30.5	-	.	Motif 1067_gi;Alias=;ID=1067-7011-E_coli_genome;pvalue=0.000886;qvalue= 0.653;sequence=ATTATTCA;
E_coli_genome	fimo	Nucleotide motif (loose)	1224028	1224035	30.5	-	.	Motif 1067_gi;Alias=;ID=1067-7012-E_coli_genome;pvalue=0.000886;qvalue= 0.653;sequence=ATTATTCA;
E_coli_genome	fimo	Nucleotide motif (loose)	1224469	1224476	30.5	-	.	Motif 1067_gi;Alias=;ID=1067-7013-E_coli_genome;pvalue=0.000886;qvalue= 0.653;sequence=ATTATTGT;
E_coli_genome	fimo	Nucleotide motif (loose)	1224835	1224842	30.5	-	.	Motif 1067_gi;Alias=;ID=1067-7014-E_coli_genome;pvalue=0.000886;qvalue= 0.653;sequence=ATTAAAGA;
E_coli_genome	fimo	Nucleotide motif (loose)	1225132	1225139	30.5	-	.	Motif 1067_gi;Alias=;ID=1067-7015-E_coli_genome;pvalue=0.000886;qvalue= 0.653;sequence=ATTAAAGA;
E_coli_genome	fimo	Nucleotide motif (loose)	1225345	1225352	30.5	-	.	Motif 1067_gi;Alias=;ID=1067-7016-E_coli_genome;pvalue=0.000886;qvalue= 0.653;sequence=ATTATTGT;
E_coli_genome	fimo	Nucleotide motif (loose)	1225695	1225702	30.5	-	.	Motif 1067_gi;Alias=;ID=1067-7017-E_coli_genome;pvalue=0.000886;qvalue= 0.653;sequence=TTAATAGA;
E_coli_genome	fimo	Nucleotide motif (loose)	1225947	1225954	30.5	-	.	Motif 1067_gi;Alias=;ID=1067-7018-E_coli_genome;pvalue=0.000886;qvalue= 0.653;sequence=TTAAAACA;
E_coli_genome	fimo	Nucleotide motif (loose)	1226341	1226348	30.5	-	.	Motif 1067_gi;Alias=;ID=1067-7019-E_coli_genome;pvalue=0.000886;qvalue= 0.653;sequence=TTTAAACA;
E_coli_genome	fimo	Nucleotide motif (loose)	1226418	1226425	30.5	-	.	Motif 1067_gi;Alias=;ID=1067-7020-E_coli_genome;pvalue=0.000886;qvalue= 0.653;sequence=TTTAATGA;
E_coli_genome	fimo	Nucleotide motif (loose)	1227724	1227731	30.5	-	.	Motif 1067_gi;Alias=;ID=1067-7021-E_coli_genome;pvalue=0.000886;qvalue= 0.653;sequence=ATAAATCA;
E_coli_genome	fimo	Nucleotide motif (loose)	1229410	1229417	30.5	-	.	Motif 1067_gi;Alias=;ID=1067-7022-E_coli_genome;pvalue=0.000886;qvalue= 0.653;sequence=TTTAAAGA;
E_coli_genome	fimo	Nucleotide motif (loose)	1229469	1229476	30.5	-	.	Motif 1067_gi;Alias=;ID=1067-7023-E_coli_genome;pvalue=0.000886;qvalue= 0.653;sequence=ATTATTCT;
E_coli_genome	fimo	Nucleotide motif (loose)	1229815	1229822	30.5	-	.	Motif 1067_gi;Alias=;ID=1067-7024-E_coli_genome;pvalue=0.000886;qvalue= 0.653;sequence=ATTAATCA;
E_coli_genome	fimo	Nucleotide motif (loose)	1230240	1230247	30.5	-	.	Motif 1067_gi;Alias=;ID=1067-7025-E_coli_genome;pvalue=0.000886;qvalue= 0.653;sequence=TTTAAACA;
E_coli_genome	fimo	Nucleotide motif (loose)	1230258	1230265	30.5	-	.	Motif 1067_gi;Alias=;ID=1067-7026-E_coli_genome;pvalue=0.000886;qvalue= 0.653;sequence=ATAAAAGA;
E_coli_genome	fimo	Nucleotide motif (loose)	1230406	1230413	30.5	-	.	Motif 1067_gi;Alias=;ID=1067-7027-E_coli_genome;pvalue=0.000886;qvalue= 0.653;sequence=TTTAAAGA;
E_coli_genome	fimo	Nucleotide motif (loose)	1230446	1230453	30.5	-	.	Motif 1067_gi;Alias=;ID=1067-7028-E_coli_genome;pvalue=0.000886;qvalue= 0.653;sequence=TTAATAGT;
E_coli_genome	fimo	Nucleotide motif (loose)	1230512	1230519	30.5	-	.	Motif 1067_gi;Alias=;ID=1067-7029-E_coli_genome;pvalue=0.000886;qvalue= 0.653;sequence=TTAATAGA;
E_coli_genome	fimo	Nucleotide motif (loose)	1230539	1230546	30.5	-	.	Motif 1067_gi;Alias=;ID=1067-7030-E_coli_genome;pvalue=0.000886;qvalue= 0.653;sequence=ATTAAACA;
E_coli_genome	fimo	Nucleotide motif (loose)	1231245	1231252	30.5	-	.	Motif 1067_gi;Alias=;ID=1067-7031-E_coli_genome;pvalue=0.000886;qvalue= 0.653;sequence=ATAAATCA;
E_coli_genome	fimo	Nucleotide motif (loose)	1233063	1233070	30.5	-	.	Motif 1067_gi;Alias=;ID=1067-7032-E_coli_genome;pvalue=0.000886;qvalue= 0.653;sequence=TTTAAACT;
E_coli_genome	fimo	Nucleotide motif (loose)	1233122	1233129	30.5	-	.	Motif 1067_gi;Alias=;ID=1067-7033-E_coli_genome;pvalue=0.000886;qvalue= 0.653;sequence=ATAATTGT;
E_coli_genome	fimo	Nucleotide motif (loose)	1233585	1233592	30.5	-	.	Motif 1067_gi;Alias=;ID=1067-7034-E_coli_genome;pvalue=0.000886;qvalue= 0.653;sequence=ATTATTCA;
E_coli_genome	fimo	Nucleotide motif (loose)	1233729	1233736	30.5	-	.	Motif 1067_gi;Alias=;ID=1067-7035-E_coli_genome;pvalue=0.000886;qvalue= 0.653;sequence=ATTATTCT;
E_coli_genome	fimo	Nucleotide motif (loose)	1234759	1234766	30.5	-	.	Motif 1067_gi;Alias=;ID=1067-7036-E_coli_genome;pvalue=0.000886;qvalue= 0.653;sequence=TTTAAACA;
E_coli_genome	fimo	Nucleotide motif (loose)	1235051	1235058	30.5	-	.	Motif 1067_gi;Alias=;ID=1067-7037-E_coli_genome;pvalue=0.000886;qvalue= 0.653;sequence=TTAATTCT;
E_coli_genome	fimo	Nucleotide motif (loose)	1235149	1235156	30.5	-	.	Motif 1067_gi;Alias=;ID=1067-7038-E_coli_genome;pvalue=0.000886;qvalue= 0.653;sequence=ATTATTCA;
E_coli_genome	fimo	Nucleotide motif (loose)	1237491	1237498	30.5	-	.	Motif 1067_gi;Alias=;ID=1067-7039-E_coli_genome;pvalue=0.000886;qvalue= 0.653;sequence=ATTATTCA;
E_coli_genome	fimo	Nucleotide motif (loose)	1239144	1239151	30.5	-	.	Motif 1067_gi;Alias=;ID=1067-7040-E_coli_genome;pvalue=0.000886;qvalue= 0.653;sequence=ATAAATCT;
E_coli_genome	fimo	Nucleotide motif (loose)	1240326	1240333	30.5	-	.	Motif 1067_gi;Alias=;ID=1067-7041-E_coli_genome;pvalue=0.000886;qvalue= 0.653;sequence=TTTAATGA;
E_coli_genome	fimo	Nucleotide motif (loose)	1240972	1240979	30.5	-	.	Motif 1067_gi;Alias=;ID=1067-7042-E_coli_genome;pvalue=0.000886;qvalue= 0.653;sequence=TTTAATGT;
E_coli_genome	fimo	Nucleotide motif (loose)	1241722	1241729	30.5	-	.	Motif 1067_gi;Alias=;ID=1067-7043-E_coli_genome;pvalue=0.000886;qvalue= 0.653;sequence=TTTAATCT;
E_coli_genome	fimo	Nucleotide motif (loose)	1242392	1242399	30.5	-	.	Motif 1067_gi;Alias=;ID=1067-7044-E_coli_genome;pvalue=0.000886;qvalue= 0.653;sequence=ATTATTCT;
E_coli_genome	fimo	Nucleotide motif (loose)	1243034	1243041	30.5	-	.	Motif 1067_gi;Alias=;ID=1067-7045-E_coli_genome;pvalue=0.000886;qvalue= 0.653;sequence=ATTAAACA;
E_coli_genome	fimo	Nucleotide motif (loose)	1247228	1247235	30.5	-	.	Motif 1067_gi;Alias=;ID=1067-7046-E_coli_genome;pvalue=0.000886;qvalue= 0.653;sequence=TTTAATGA;
E_coli_genome	fimo	Nucleotide motif (loose)	1248886	1248893	30.5	-	.	Motif 1067_gi;Alias=;ID=1067-7047-E_coli_genome;pvalue=0.000886;qvalue= 0.653;sequence=ATTATTGA;
E_coli_genome	fimo	Nucleotide motif (loose)	1250369	1250376	30.5	-	.	Motif 1067_gi;Alias=;ID=1067-7048-E_coli_genome;pvalue=0.000886;qvalue= 0.653;sequence=TTAATTGA;
E_coli_genome	fimo	Nucleotide motif (loose)	1250407	1250414	30.5	-	.	Motif 1067_gi;Alias=;ID=1067-7049-E_coli_genome;pvalue=0.000886;qvalue= 0.653;sequence=TTTATACT;
E_coli_genome	fimo	Nucleotide motif (loose)	1251009	1251016	30.5	-	.	Motif 1067_gi;Alias=;ID=1067-7050-E_coli_genome;pvalue=0.000886;qvalue= 0.653;sequence=TTAATACA;
E_coli_genome	fimo	Nucleotide motif (loose)	1251665	1251672	30.5	-	.	Motif 1067_gi;Alias=;ID=1067-7051-E_coli_genome;pvalue=0.000886;qvalue= 0.653;sequence=TTAAATGA;
E_coli_genome	fimo	Nucleotide motif (loose)	1254302	1254309	30.5	-	.	Motif 1067_gi;Alias=;ID=1067-7052-E_coli_genome;pvalue=0.000886;qvalue= 0.653;sequence=TTTATTGA;
E_coli_genome	fimo	Nucleotide motif (loose)	1255615	1255622	30.5	-	.	Motif 1067_gi;Alias=;ID=1067-7053-E_coli_genome;pvalue=0.000886;qvalue= 0.653;sequence=ATTATTCA;
E_coli_genome	fimo	Nucleotide motif (loose)	1255771	1255778	30.5	-	.	Motif 1067_gi;Alias=;ID=1067-7054-E_coli_genome;pvalue=0.000886;qvalue= 0.653;sequence=ATTAATGA;
E_coli_genome	fimo	Nucleotide motif (loose)	1256002	1256009	30.5	-	.	Motif 1067_gi;Alias=;ID=1067-7055-E_coli_genome;pvalue=0.000886;qvalue= 0.653;sequence=TTTAAACA;
E_coli_genome	fimo	Nucleotide motif (loose)	1256014	1256021	30.5	-	.	Motif 1067_gi;Alias=;ID=1067-7056-E_coli_genome;pvalue=0.000886;qvalue= 0.653;sequence=ATTATTCA;
E_coli_genome	fimo	Nucleotide motif (loose)	1256074	1256081	30.5	-	.	Motif 1067_gi;Alias=;ID=1067-7057-E_coli_genome;pvalue=0.000886;qvalue= 0.653;sequence=ATTATTCT;
E_coli_genome	fimo	Nucleotide motif (loose)	1256200	1256207	30.5	-	.	Motif 1067_gi;Alias=;ID=1067-7058-E_coli_genome;pvalue=0.000886;qvalue= 0.653;sequence=TTTATAGT;
E_coli_genome	fimo	Nucleotide motif (loose)	1256554	1256561	30.5	-	.	Motif 1067_gi;Alias=;ID=1067-7059-E_coli_genome;pvalue=0.000886;qvalue= 0.653;sequence=ATTAAAGA;
E_coli_genome	fimo	Nucleotide motif (loose)	1256709	1256716	30.5	-	.	Motif 1067_gi;Alias=;ID=1067-7060-E_coli_genome;pvalue=0.000886;qvalue= 0.653;sequence=TTTATTGT;
E_coli_genome	fimo	Nucleotide motif (loose)	1257812	1257819	30.5	-	.	Motif 1067_gi;Alias=;ID=1067-7061-E_coli_genome;pvalue=0.000886;qvalue= 0.653;sequence=TTAAATCA;
E_coli_genome	fimo	Nucleotide motif (loose)	1258026	1258033	30.5	-	.	Motif 1067_gi;Alias=;ID=1067-7062-E_coli_genome;pvalue=0.000886;qvalue= 0.653;sequence=TTAATTGA;
E_coli_genome	fimo	Nucleotide motif (loose)	1258894	1258901	30.5	-	.	Motif 1067_gi;Alias=;ID=1067-7063-E_coli_genome;pvalue=0.000886;qvalue= 0.653;sequence=ATTAAACT;
E_coli_genome	fimo	Nucleotide motif (loose)	1260256	1260263	30.5	-	.	Motif 1067_gi;Alias=;ID=1067-7064-E_coli_genome;pvalue=0.000886;qvalue= 0.653;sequence=ATTAATGT;
E_coli_genome	fimo	Nucleotide motif (loose)	1260343	1260350	30.5	-	.	Motif 1067_gi;Alias=;ID=1067-7065-E_coli_genome;pvalue=0.000886;qvalue= 0.653;sequence=ATTAAAGA;
E_coli_genome	fimo	Nucleotide motif (loose)	1260802	1260809	30.5	-	.	Motif 1067_gi;Alias=;ID=1067-7066-E_coli_genome;pvalue=0.000886;qvalue= 0.653;sequence=ATTATTGT;
E_coli_genome	fimo	Nucleotide motif (loose)	1261739	1261746	30.5	-	.	Motif 1067_gi;Alias=;ID=1067-7067-E_coli_genome;pvalue=0.000886;qvalue= 0.653;sequence=ATTAATGA;
E_coli_genome	fimo	Nucleotide motif (loose)	1261958	1261965	30.5	-	.	Motif 1067_gi;Alias=;ID=1067-7068-E_coli_genome;pvalue=0.000886;qvalue= 0.653;sequence=TTAATACA;
E_coli_genome	fimo	Nucleotide motif (loose)	1262318	1262325	30.5	-	.	Motif 1067_gi;Alias=;ID=1067-7069-E_coli_genome;pvalue=0.000886;qvalue= 0.653;sequence=TTTAAAGA;
E_coli_genome	fimo	Nucleotide motif (loose)	1262519	1262526	30.5	-	.	Motif 1067_gi;Alias=;ID=1067-7070-E_coli_genome;pvalue=0.000886;qvalue= 0.653;sequence=TTAAATCA;
E_coli_genome	fimo	Nucleotide motif (loose)	1262829	1262836	30.5	-	.	Motif 1067_gi;Alias=;ID=1067-7071-E_coli_genome;pvalue=0.000886;qvalue= 0.653;sequence=TTTATACA;
E_coli_genome	fimo	Nucleotide motif (loose)	1263638	1263645	30.5	-	.	Motif 1067_gi;Alias=;ID=1067-7072-E_coli_genome;pvalue=0.000886;qvalue= 0.653;sequence=ATAAAAGA;
E_coli_genome	fimo	Nucleotide motif (loose)	1266202	1266209	30.5	-	.	Motif 1067_gi;Alias=;ID=1067-7073-E_coli_genome;pvalue=0.000886;qvalue= 0.653;sequence=ATAAAAGT;
E_coli_genome	fimo	Nucleotide motif (loose)	1266300	1266307	30.5	-	.	Motif 1067_gi;Alias=;ID=1067-7074-E_coli_genome;pvalue=0.000886;qvalue= 0.653;sequence=TTAAATGA;
E_coli_genome	fimo	Nucleotide motif (loose)	1267171	1267178	30.5	-	.	Motif 1067_gi;Alias=;ID=1067-7075-E_coli_genome;pvalue=0.000886;qvalue= 0.653;sequence=ATAAATGA;
E_coli_genome	fimo	Nucleotide motif (loose)	1267276	1267283	30.5	-	.	Motif 1067_gi;Alias=;ID=1067-7076-E_coli_genome;pvalue=0.000886;qvalue= 0.653;sequence=TTTAATGA;
E_coli_genome	fimo	Nucleotide motif (loose)	1267732	1267739	30.5	-	.	Motif 1067_gi;Alias=;ID=1067-7077-E_coli_genome;pvalue=0.000886;qvalue= 0.653;sequence=ATTAATCA;
E_coli_genome	fimo	Nucleotide motif (loose)	1267816	1267823	30.5	-	.	Motif 1067_gi;Alias=;ID=1067-7078-E_coli_genome;pvalue=0.000886;qvalue= 0.653;sequence=ATAAAACA;
E_coli_genome	fimo	Nucleotide motif (loose)	1267987	1267994	30.5	-	.	Motif 1067_gi;Alias=;ID=1067-7079-E_coli_genome;pvalue=0.000886;qvalue= 0.653;sequence=ATAAATCA;
E_coli_genome	fimo	Nucleotide motif (loose)	1271477	1271484	30.5	-	.	Motif 1067_gi;Alias=;ID=1067-7080-E_coli_genome;pvalue=0.000886;qvalue= 0.653;sequence=ATTATTGT;
E_coli_genome	fimo	Nucleotide motif (loose)	1272189	1272196	30.5	-	.	Motif 1067_gi;Alias=;ID=1067-7081-E_coli_genome;pvalue=0.000886;qvalue= 0.653;sequence=TTTATAGA;
E_coli_genome	fimo	Nucleotide motif (loose)	1273243	1273250	30.5	-	.	Motif 1067_gi;Alias=;ID=1067-7082-E_coli_genome;pvalue=0.000886;qvalue= 0.653;sequence=TTTAATGT;
E_coli_genome	fimo	Nucleotide motif (loose)	1274400	1274407	30.5	-	.	Motif 1067_gi;Alias=;ID=1067-7083-E_coli_genome;pvalue=0.000886;qvalue= 0.653;sequence=ATAAAAGT;
E_coli_genome	fimo	Nucleotide motif (loose)	1275501	1275508	30.5	-	.	Motif 1067_gi;Alias=;ID=1067-7084-E_coli_genome;pvalue=0.000886;qvalue= 0.653;sequence=TTAAAAGA;
E_coli_genome	fimo	Nucleotide motif (loose)	1277392	1277399	30.5	-	.	Motif 1067_gi;Alias=;ID=1067-7085-E_coli_genome;pvalue=0.000886;qvalue= 0.653;sequence=ATTAAAGA;
E_coli_genome	fimo	Nucleotide motif (loose)	1279644	1279651	30.5	-	.	Motif 1067_gi;Alias=;ID=1067-7086-E_coli_genome;pvalue=0.000886;qvalue= 0.653;sequence=TTTAAACT;
E_coli_genome	fimo	Nucleotide motif (loose)	1282826	1282833	30.5	-	.	Motif 1067_gi;Alias=;ID=1067-7087-E_coli_genome;pvalue=0.000886;qvalue= 0.653;sequence=TTTATTCA;
E_coli_genome	fimo	Nucleotide motif (loose)	1287531	1287538	30.5	-	.	Motif 1067_gi;Alias=;ID=1067-7088-E_coli_genome;pvalue=0.000886;qvalue= 0.653;sequence=ATAATTCA;
E_coli_genome	fimo	Nucleotide motif (loose)	1287786	1287793	30.5	-	.	Motif 1067_gi;Alias=;ID=1067-7089-E_coli_genome;pvalue=0.000886;qvalue= 0.653;sequence=ATTATTCT;
E_coli_genome	fimo	Nucleotide motif (loose)	1288446	1288453	30.5	-	.	Motif 1067_gi;Alias=;ID=1067-7090-E_coli_genome;pvalue=0.000886;qvalue= 0.653;sequence=TTTAATGA;
E_coli_genome	fimo	Nucleotide motif (loose)	1288801	1288808	30.5	-	.	Motif 1067_gi;Alias=;ID=1067-7091-E_coli_genome;pvalue=0.000886;qvalue= 0.653;sequence=ATAATTGA;
E_coli_genome	fimo	Nucleotide motif (loose)	1289604	1289611	30.5	-	.	Motif 1067_gi;Alias=;ID=1067-7092-E_coli_genome;pvalue=0.000886;qvalue= 0.653;sequence=ATAATTCA;
E_coli_genome	fimo	Nucleotide motif (loose)	1290624	1290631	30.5	-	.	Motif 1067_gi;Alias=;ID=1067-7093-E_coli_genome;pvalue=0.000886;qvalue= 0.653;sequence=ATTAAACA;
E_coli_genome	fimo	Nucleotide motif (loose)	1291763	1291770	30.5	-	.	Motif 1067_gi;Alias=;ID=1067-7094-E_coli_genome;pvalue=0.000886;qvalue= 0.653;sequence=ATAATAGT;
E_coli_genome	fimo	Nucleotide motif (loose)	1292454	1292461	30.5	-	.	Motif 1067_gi;Alias=;ID=1067-7095-E_coli_genome;pvalue=0.000886;qvalue= 0.653;sequence=TTTATTGT;
E_coli_genome	fimo	Nucleotide motif (loose)	1292671	1292678	30.5	-	.	Motif 1067_gi;Alias=;ID=1067-7096-E_coli_genome;pvalue=0.000886;qvalue= 0.653;sequence=TTAAATCT;
E_coli_genome	fimo	Nucleotide motif (loose)	1293820	1293827	30.5	-	.	Motif 1067_gi;Alias=;ID=1067-7097-E_coli_genome;pvalue=0.000886;qvalue= 0.653;sequence=ATAATTCA;
E_coli_genome	fimo	Nucleotide motif (loose)	1293892	1293899	30.5	-	.	Motif 1067_gi;Alias=;ID=1067-7098-E_coli_genome;pvalue=0.000886;qvalue= 0.653;sequence=ATAATTCA;
E_coli_genome	fimo	Nucleotide motif (loose)	1293943	1293950	30.5	-	.	Motif 1067_gi;Alias=;ID=1067-7099-E_coli_genome;pvalue=0.000886;qvalue= 0.653;sequence=TTAATTCA;
E_coli_genome	fimo	Nucleotide motif (loose)	1294080	1294087	30.5	-	.	Motif 1067_gi;Alias=;ID=1067-7100-E_coli_genome;pvalue=0.000886;qvalue= 0.653;sequence=TTTATAGT;
E_coli_genome	fimo	Nucleotide motif (loose)	1294178	1294185	30.5	-	.	Motif 1067_gi;Alias=;ID=1067-7101-E_coli_genome;pvalue=0.000886;qvalue= 0.653;sequence=ATAAAAGT;
E_coli_genome	fimo	Nucleotide motif (loose)	1298262	1298269	30.5	-	.	Motif 1067_gi;Alias=;ID=1067-7102-E_coli_genome;pvalue=0.000886;qvalue= 0.653;sequence=TTTAAACT;
E_coli_genome	fimo	Nucleotide motif (loose)	1299443	1299450	30.5	-	.	Motif 1067_gi;Alias=;ID=1067-7103-E_coli_genome;pvalue=0.000886;qvalue= 0.653;sequence=ATTATTCT;
E_coli_genome	fimo	Nucleotide motif (loose)	1300840	1300847	30.5	-	.	Motif 1067_gi;Alias=;ID=1067-7104-E_coli_genome;pvalue=0.000886;qvalue= 0.653;sequence=TTTATTGA;
E_coli_genome	fimo	Nucleotide motif (loose)	1300944	1300951	30.5	-	.	Motif 1067_gi;Alias=;ID=1067-7105-E_coli_genome;pvalue=0.000886;qvalue= 0.653;sequence=ATTATTCT;
E_coli_genome	fimo	Nucleotide motif (loose)	1300954	1300961	30.5	-	.	Motif 1067_gi;Alias=;ID=1067-7106-E_coli_genome;pvalue=0.000886;qvalue= 0.653;sequence=TTAATTGT;
E_coli_genome	fimo	Nucleotide motif (loose)	1300975	1300982	30.5	-	.	Motif 1067_gi;Alias=;ID=1067-7107-E_coli_genome;pvalue=0.000886;qvalue= 0.653;sequence=ATTATTCT;
E_coli_genome	fimo	Nucleotide motif (loose)	1301040	1301047	30.5	-	.	Motif 1067_gi;Alias=;ID=1067-7108-E_coli_genome;pvalue=0.000886;qvalue= 0.653;sequence=TTTATTCT;
E_coli_genome	fimo	Nucleotide motif (loose)	1301723	1301730	30.5	-	.	Motif 1067_gi;Alias=;ID=1067-7109-E_coli_genome;pvalue=0.000886;qvalue= 0.653;sequence=TTTATAGA;
E_coli_genome	fimo	Nucleotide motif (loose)	1303761	1303768	30.5	-	.	Motif 1067_gi;Alias=;ID=1067-7110-E_coli_genome;pvalue=0.000886;qvalue= 0.653;sequence=ATTAAACA;
E_coli_genome	fimo	Nucleotide motif (loose)	1305046	1305053	30.5	-	.	Motif 1067_gi;Alias=;ID=1067-7111-E_coli_genome;pvalue=0.000886;qvalue= 0.653;sequence=TTTATTGA;
E_coli_genome	fimo	Nucleotide motif (loose)	1305520	1305527	30.5	-	.	Motif 1067_gi;Alias=;ID=1067-7112-E_coli_genome;pvalue=0.000886;qvalue= 0.653;sequence=ATAAAAGA;
E_coli_genome	fimo	Nucleotide motif (loose)	1306412	1306419	30.5	-	.	Motif 1067_gi;Alias=;ID=1067-7113-E_coli_genome;pvalue=0.000886;qvalue= 0.653;sequence=ATTAATGA;
E_coli_genome	fimo	Nucleotide motif (loose)	1307664	1307671	30.5	-	.	Motif 1067_gi;Alias=;ID=1067-7114-E_coli_genome;pvalue=0.000886;qvalue= 0.653;sequence=ATTATTGA;
E_coli_genome	fimo	Nucleotide motif (loose)	1308333	1308340	30.5	-	.	Motif 1067_gi;Alias=;ID=1067-7115-E_coli_genome;pvalue=0.000886;qvalue= 0.653;sequence=ATTATTCA;
E_coli_genome	fimo	Nucleotide motif (loose)	1309006	1309013	30.5	-	.	Motif 1067_gi;Alias=;ID=1067-7116-E_coli_genome;pvalue=0.000886;qvalue= 0.653;sequence=TTTAAAGA;
E_coli_genome	fimo	Nucleotide motif (loose)	1309354	1309361	30.5	-	.	Motif 1067_gi;Alias=;ID=1067-7117-E_coli_genome;pvalue=0.000886;qvalue= 0.653;sequence=ATTAAAGA;
E_coli_genome	fimo	Nucleotide motif (loose)	1309527	1309534	30.5	-	.	Motif 1067_gi;Alias=;ID=1067-7118-E_coli_genome;pvalue=0.000886;qvalue= 0.653;sequence=TTTATTGT;
E_coli_genome	fimo	Nucleotide motif (loose)	1310159	1310166	30.5	-	.	Motif 1067_gi;Alias=;ID=1067-7119-E_coli_genome;pvalue=0.000886;qvalue= 0.653;sequence=TTAAAACA;
E_coli_genome	fimo	Nucleotide motif (loose)	1310293	1310300	30.5	-	.	Motif 1067_gi;Alias=;ID=1067-7120-E_coli_genome;pvalue=0.000886;qvalue= 0.653;sequence=ATTAAACA;
E_coli_genome	fimo	Nucleotide motif (loose)	1311774	1311781	30.5	-	.	Motif 1067_gi;Alias=;ID=1067-7121-E_coli_genome;pvalue=0.000886;qvalue= 0.653;sequence=TTTAAACA;
E_coli_genome	fimo	Nucleotide motif (loose)	1312439	1312446	30.5	-	.	Motif 1067_gi;Alias=;ID=1067-7122-E_coli_genome;pvalue=0.000886;qvalue= 0.653;sequence=TTTAAAGT;
E_coli_genome	fimo	Nucleotide motif (loose)	1313269	1313276	30.5	-	.	Motif 1067_gi;Alias=;ID=1067-7123-E_coli_genome;pvalue=0.000886;qvalue= 0.653;sequence=TTTATTCT;
E_coli_genome	fimo	Nucleotide motif (loose)	1313676	1313683	30.5	-	.	Motif 1067_gi;Alias=;ID=1067-7124-E_coli_genome;pvalue=0.000886;qvalue= 0.653;sequence=ATAAAACT;
E_coli_genome	fimo	Nucleotide motif (loose)	1313859	1313866	30.5	-	.	Motif 1067_gi;Alias=;ID=1067-7125-E_coli_genome;pvalue=0.000886;qvalue= 0.653;sequence=TTAAATCA;
E_coli_genome	fimo	Nucleotide motif (loose)	1313913	1313920	30.5	-	.	Motif 1067_gi;Alias=;ID=1067-7126-E_coli_genome;pvalue=0.000886;qvalue= 0.653;sequence=TTTATTGA;
E_coli_genome	fimo	Nucleotide motif (loose)	1313924	1313931	30.5	-	.	Motif 1067_gi;Alias=;ID=1067-7127-E_coli_genome;pvalue=0.000886;qvalue= 0.653;sequence=ATAATTCA;
E_coli_genome	fimo	Nucleotide motif (loose)	1314818	1314825	30.5	-	.	Motif 1067_gi;Alias=;ID=1067-7128-E_coli_genome;pvalue=0.000886;qvalue= 0.653;sequence=TTAAATGA;
E_coli_genome	fimo	Nucleotide motif (loose)	1315010	1315017	30.5	-	.	Motif 1067_gi;Alias=;ID=1067-7129-E_coli_genome;pvalue=0.000886;qvalue= 0.653;sequence=ATTAAAGA;
E_coli_genome	fimo	Nucleotide motif (loose)	1315736	1315743	30.5	-	.	Motif 1067_gi;Alias=;ID=1067-7130-E_coli_genome;pvalue=0.000886;qvalue= 0.653;sequence=TTTATTCA;
E_coli_genome	fimo	Nucleotide motif (loose)	1315868	1315875	30.5	-	.	Motif 1067_gi;Alias=;ID=1067-7131-E_coli_genome;pvalue=0.000886;qvalue= 0.653;sequence=ATAAATCA;
E_coli_genome	fimo	Nucleotide motif (loose)	1316064	1316071	30.5	-	.	Motif 1067_gi;Alias=;ID=1067-7132-E_coli_genome;pvalue=0.000886;qvalue= 0.653;sequence=ATTAATGA;
E_coli_genome	fimo	Nucleotide motif (loose)	1316093	1316100	30.5	-	.	Motif 1067_gi;Alias=;ID=1067-7133-E_coli_genome;pvalue=0.000886;qvalue= 0.653;sequence=TTTAATGA;
E_coli_genome	fimo	Nucleotide motif (loose)	1316368	1316375	30.5	-	.	Motif 1067_gi;Alias=;ID=1067-7134-E_coli_genome;pvalue=0.000886;qvalue= 0.653;sequence=TTTAATGA;
E_coli_genome	fimo	Nucleotide motif (loose)	1316483	1316490	30.5	-	.	Motif 1067_gi;Alias=;ID=1067-7135-E_coli_genome;pvalue=0.000886;qvalue= 0.653;sequence=ATTAATGA;
E_coli_genome	fimo	Nucleotide motif (loose)	1318152	1318159	30.5	-	.	Motif 1067_gi;Alias=;ID=1067-7136-E_coli_genome;pvalue=0.000886;qvalue= 0.653;sequence=ATAAAACT;
E_coli_genome	fimo	Nucleotide motif (loose)	1318502	1318509	30.5	-	.	Motif 1067_gi;Alias=;ID=1067-7137-E_coli_genome;pvalue=0.000886;qvalue= 0.653;sequence=TTAATTCT;
E_coli_genome	fimo	Nucleotide motif (loose)	1319631	1319638	30.5	-	.	Motif 1067_gi;Alias=;ID=1067-7138-E_coli_genome;pvalue=0.000886;qvalue= 0.653;sequence=TTTATTCT;
E_coli_genome	fimo	Nucleotide motif (loose)	1320203	1320210	30.5	-	.	Motif 1067_gi;Alias=;ID=1067-7139-E_coli_genome;pvalue=0.000886;qvalue= 0.653;sequence=TTTATAGT;
E_coli_genome	fimo	Nucleotide motif (loose)	1320399	1320406	30.5	-	.	Motif 1067_gi;Alias=;ID=1067-7140-E_coli_genome;pvalue=0.000886;qvalue= 0.653;sequence=ATTAATCT;
E_coli_genome	fimo	Nucleotide motif (loose)	1321260	1321267	30.5	-	.	Motif 1067_gi;Alias=;ID=1067-7141-E_coli_genome;pvalue=0.000886;qvalue= 0.653;sequence=TTAATTGA;
E_coli_genome	fimo	Nucleotide motif (loose)	1323131	1323138	30.5	-	.	Motif 1067_gi;Alias=;ID=1067-7142-E_coli_genome;pvalue=0.000886;qvalue= 0.653;sequence=ATTAATCA;
E_coli_genome	fimo	Nucleotide motif (loose)	1323698	1323705	30.5	-	.	Motif 1067_gi;Alias=;ID=1067-7143-E_coli_genome;pvalue=0.000886;qvalue= 0.653;sequence=TTTAAAGA;
E_coli_genome	fimo	Nucleotide motif (loose)	1323957	1323964	30.5	-	.	Motif 1067_gi;Alias=;ID=1067-7144-E_coli_genome;pvalue=0.000886;qvalue= 0.653;sequence=ATAAATGA;
E_coli_genome	fimo	Nucleotide motif (loose)	1326915	1326922	30.5	-	.	Motif 1067_gi;Alias=;ID=1067-7145-E_coli_genome;pvalue=0.000886;qvalue= 0.653;sequence=ATAATAGA;
E_coli_genome	fimo	Nucleotide motif (loose)	1327764	1327771	30.5	-	.	Motif 1067_gi;Alias=;ID=1067-7146-E_coli_genome;pvalue=0.000886;qvalue= 0.653;sequence=ATTAATCT;
E_coli_genome	fimo	Nucleotide motif (loose)	1327912	1327919	30.5	-	.	Motif 1067_gi;Alias=;ID=1067-7147-E_coli_genome;pvalue=0.000886;qvalue= 0.653;sequence=TTAAATGA;
E_coli_genome	fimo	Nucleotide motif (loose)	1328465	1328472	30.5	-	.	Motif 1067_gi;Alias=;ID=1067-7148-E_coli_genome;pvalue=0.000886;qvalue= 0.653;sequence=TTAAAACA;
E_coli_genome	fimo	Nucleotide motif (loose)	1328907	1328914	30.5	-	.	Motif 1067_gi;Alias=;ID=1067-7149-E_coli_genome;pvalue=0.000886;qvalue= 0.653;sequence=TTTATTCT;
E_coli_genome	fimo	Nucleotide motif (loose)	1330101	1330108	30.5	-	.	Motif 1067_gi;Alias=;ID=1067-7150-E_coli_genome;pvalue=0.000886;qvalue= 0.653;sequence=TTTAAACA;
E_coli_genome	fimo	Nucleotide motif (loose)	1334540	1334547	30.5	-	.	Motif 1067_gi;Alias=;ID=1067-7151-E_coli_genome;pvalue=0.000886;qvalue= 0.653;sequence=TTTAATGA;
E_coli_genome	fimo	Nucleotide motif (loose)	1334798	1334805	30.5	-	.	Motif 1067_gi;Alias=;ID=1067-7152-E_coli_genome;pvalue=0.000886;qvalue= 0.653;sequence=TTTAAACA;
E_coli_genome	fimo	Nucleotide motif (loose)	1335020	1335027	30.5	-	.	Motif 1067_gi;Alias=;ID=1067-7153-E_coli_genome;pvalue=0.000886;qvalue= 0.653;sequence=ATAATTCA;
E_coli_genome	fimo	Nucleotide motif (loose)	1335096	1335103	30.5	-	.	Motif 1067_gi;Alias=;ID=1067-7154-E_coli_genome;pvalue=0.000886;qvalue= 0.653;sequence=ATTAATCA;
E_coli_genome	fimo	Nucleotide motif (loose)	1335195	1335202	30.5	-	.	Motif 1067_gi;Alias=;ID=1067-7155-E_coli_genome;pvalue=0.000886;qvalue= 0.653;sequence=TTAATTCA;
E_coli_genome	fimo	Nucleotide motif (loose)	1335452	1335459	30.5	-	.	Motif 1067_gi;Alias=;ID=1067-7156-E_coli_genome;pvalue=0.000886;qvalue= 0.653;sequence=ATTATTGT;
E_coli_genome	fimo	Nucleotide motif (loose)	1335488	1335495	30.5	-	.	Motif 1067_gi;Alias=;ID=1067-7157-E_coli_genome;pvalue=0.000886;qvalue= 0.653;sequence=TTAATTCA;
E_coli_genome	fimo	Nucleotide motif (loose)	1335721	1335728	30.5	-	.	Motif 1067_gi;Alias=;ID=1067-7158-E_coli_genome;pvalue=0.000886;qvalue= 0.653;sequence=ATAAAAGA;
E_coli_genome	fimo	Nucleotide motif (loose)	1335771	1335778	30.5	-	.	Motif 1067_gi;Alias=;ID=1067-7159-E_coli_genome;pvalue=0.000886;qvalue= 0.653;sequence=ATTAAAGA;
E_coli_genome	fimo	Nucleotide motif (loose)	1337874	1337881	30.5	-	.	Motif 1067_gi;Alias=;ID=1067-7160-E_coli_genome;pvalue=0.000886;qvalue= 0.653;sequence=TTAATACT;
E_coli_genome	fimo	Nucleotide motif (loose)	1339557	1339564	30.5	-	.	Motif 1067_gi;Alias=;ID=1067-7161-E_coli_genome;pvalue=0.000886;qvalue= 0.653;sequence=ATAATACA;
E_coli_genome	fimo	Nucleotide motif (loose)	1339696	1339703	30.5	-	.	Motif 1067_gi;Alias=;ID=1067-7162-E_coli_genome;pvalue=0.000886;qvalue= 0.653;sequence=TTTAAAGT;
E_coli_genome	fimo	Nucleotide motif (loose)	1340176	1340183	30.5	-	.	Motif 1067_gi;Alias=;ID=1067-7163-E_coli_genome;pvalue=0.000886;qvalue= 0.653;sequence=TTTAAAGT;
E_coli_genome	fimo	Nucleotide motif (loose)	1342924	1342931	30.5	-	.	Motif 1067_gi;Alias=;ID=1067-7164-E_coli_genome;pvalue=0.000886;qvalue= 0.653;sequence=ATAAATCA;
E_coli_genome	fimo	Nucleotide motif (loose)	1343096	1343103	30.5	-	.	Motif 1067_gi;Alias=;ID=1067-7165-E_coli_genome;pvalue=0.000886;qvalue= 0.653;sequence=ATAAATGT;
E_coli_genome	fimo	Nucleotide motif (loose)	1343375	1343382	30.5	-	.	Motif 1067_gi;Alias=;ID=1067-7166-E_coli_genome;pvalue=0.000886;qvalue= 0.653;sequence=ATTATAGT;
E_coli_genome	fimo	Nucleotide motif (loose)	1344641	1344648	30.5	-	.	Motif 1067_gi;Alias=;ID=1067-7167-E_coli_genome;pvalue=0.000886;qvalue= 0.653;sequence=ATTATTCA;
E_coli_genome	fimo	Nucleotide motif (loose)	1345691	1345698	30.5	-	.	Motif 1067_gi;Alias=;ID=1067-7168-E_coli_genome;pvalue=0.000886;qvalue= 0.653;sequence=TTAATTGA;
E_coli_genome	fimo	Nucleotide motif (loose)	1345961	1345968	30.5	-	.	Motif 1067_gi;Alias=;ID=1067-7169-E_coli_genome;pvalue=0.000886;qvalue= 0.653;sequence=ATTAATCA;
E_coli_genome	fimo	Nucleotide motif (loose)	1346091	1346098	30.5	-	.	Motif 1067_gi;Alias=;ID=1067-7170-E_coli_genome;pvalue=0.000886;qvalue= 0.653;sequence=TTTAATCT;
E_coli_genome	fimo	Nucleotide motif (loose)	1346267	1346274	30.5	-	.	Motif 1067_gi;Alias=;ID=1067-7171-E_coli_genome;pvalue=0.000886;qvalue= 0.653;sequence=TTTAAACT;
E_coli_genome	fimo	Nucleotide motif (loose)	1347810	1347817	30.5	-	.	Motif 1067_gi;Alias=;ID=1067-7172-E_coli_genome;pvalue=0.000886;qvalue= 0.653;sequence=TTTATTCT;
E_coli_genome	fimo	Nucleotide motif (loose)	1347834	1347841	30.5	-	.	Motif 1067_gi;Alias=;ID=1067-7173-E_coli_genome;pvalue=0.000886;qvalue= 0.653;sequence=TTTAAAGA;
E_coli_genome	fimo	Nucleotide motif (loose)	1348542	1348549	30.5	-	.	Motif 1067_gi;Alias=;ID=1067-7174-E_coli_genome;pvalue=0.000886;qvalue= 0.653;sequence=TTTAAAGA;
E_coli_genome	fimo	Nucleotide motif (loose)	1348590	1348597	30.5	-	.	Motif 1067_gi;Alias=;ID=1067-7175-E_coli_genome;pvalue=0.000886;qvalue= 0.653;sequence=TTAAAAGA;
E_coli_genome	fimo	Nucleotide motif (loose)	1349047	1349054	30.5	-	.	Motif 1067_gi;Alias=;ID=1067-7176-E_coli_genome;pvalue=0.000886;qvalue= 0.653;sequence=ATTAATCT;
E_coli_genome	fimo	Nucleotide motif (loose)	1351740	1351747	30.5	-	.	Motif 1067_gi;Alias=;ID=1067-7177-E_coli_genome;pvalue=0.000886;qvalue= 0.653;sequence=TTAAATCA;
E_coli_genome	fimo	Nucleotide motif (loose)	1351773	1351780	30.5	-	.	Motif 1067_gi;Alias=;ID=1067-7178-E_coli_genome;pvalue=0.000886;qvalue= 0.653;sequence=TTAAATCT;
E_coli_genome	fimo	Nucleotide motif (loose)	1351799	1351806	30.5	-	.	Motif 1067_gi;Alias=;ID=1067-7179-E_coli_genome;pvalue=0.000886;qvalue= 0.653;sequence=ATTATTCA;
E_coli_genome	fimo	Nucleotide motif (loose)	1352060	1352067	30.5	-	.	Motif 1067_gi;Alias=;ID=1067-7180-E_coli_genome;pvalue=0.000886;qvalue= 0.653;sequence=ATTAATCT;
E_coli_genome	fimo	Nucleotide motif (loose)	1352240	1352247	30.5	-	.	Motif 1067_gi;Alias=;ID=1067-7181-E_coli_genome;pvalue=0.000886;qvalue= 0.653;sequence=ATTATTGA;
E_coli_genome	fimo	Nucleotide motif (loose)	1352810	1352817	30.5	-	.	Motif 1067_gi;Alias=;ID=1067-7182-E_coli_genome;pvalue=0.000886;qvalue= 0.653;sequence=ATAAAAGT;
E_coli_genome	fimo	Nucleotide motif (loose)	1353189	1353196	30.5	-	.	Motif 1067_gi;Alias=;ID=1067-7183-E_coli_genome;pvalue=0.000886;qvalue= 0.653;sequence=ATTAAAGA;
E_coli_genome	fimo	Nucleotide motif (loose)	1354444	1354451	30.5	-	.	Motif 1067_gi;Alias=;ID=1067-7184-E_coli_genome;pvalue=0.000886;qvalue= 0.653;sequence=TTTATAGT;
E_coli_genome	fimo	Nucleotide motif (loose)	1354578	1354585	30.5	-	.	Motif 1067_gi;Alias=;ID=1067-7185-E_coli_genome;pvalue=0.000886;qvalue= 0.653;sequence=ATTATTGT;
E_coli_genome	fimo	Nucleotide motif (loose)	1355256	1355263	30.5	-	.	Motif 1067_gi;Alias=;ID=1067-7186-E_coli_genome;pvalue=0.000886;qvalue= 0.653;sequence=TTAAAAGA;
E_coli_genome	fimo	Nucleotide motif (loose)	1356938	1356945	30.5	-	.	Motif 1067_gi;Alias=;ID=1067-7187-E_coli_genome;pvalue=0.000886;qvalue= 0.653;sequence=TTAATTGT;
E_coli_genome	fimo	Nucleotide motif (loose)	1358037	1358044	30.5	-	.	Motif 1067_gi;Alias=;ID=1067-7188-E_coli_genome;pvalue=0.000886;qvalue= 0.653;sequence=TTTAATCA;
E_coli_genome	fimo	Nucleotide motif (loose)	1358373	1358380	30.5	-	.	Motif 1067_gi;Alias=;ID=1067-7189-E_coli_genome;pvalue=0.000886;qvalue= 0.653;sequence=TTTAAAGA;
E_coli_genome	fimo	Nucleotide motif (loose)	1359173	1359180	30.5	-	.	Motif 1067_gi;Alias=;ID=1067-7190-E_coli_genome;pvalue=0.000886;qvalue= 0.653;sequence=TTAATTCA;
E_coli_genome	fimo	Nucleotide motif (loose)	1361068	1361075	30.5	-	.	Motif 1067_gi;Alias=;ID=1067-7191-E_coli_genome;pvalue=0.000886;qvalue= 0.653;sequence=TTAAATGA;
E_coli_genome	fimo	Nucleotide motif (loose)	1362146	1362153	30.5	-	.	Motif 1067_gi;Alias=;ID=1067-7192-E_coli_genome;pvalue=0.000886;qvalue= 0.653;sequence=ATTAATGA;
E_coli_genome	fimo	Nucleotide motif (loose)	1362277	1362284	30.5	-	.	Motif 1067_gi;Alias=;ID=1067-7193-E_coli_genome;pvalue=0.000886;qvalue= 0.653;sequence=TTAATTCT;
E_coli_genome	fimo	Nucleotide motif (loose)	1363002	1363009	30.5	-	.	Motif 1067_gi;Alias=;ID=1067-7194-E_coli_genome;pvalue=0.000886;qvalue= 0.653;sequence=TTTATTCA;
E_coli_genome	fimo	Nucleotide motif (loose)	1366115	1366122	30.5	-	.	Motif 1067_gi;Alias=;ID=1067-7195-E_coli_genome;pvalue=0.000886;qvalue= 0.653;sequence=TTTAAACA;
E_coli_genome	fimo	Nucleotide motif (loose)	1367155	1367162	30.5	-	.	Motif 1067_gi;Alias=;ID=1067-7196-E_coli_genome;pvalue=0.000886;qvalue= 0.653;sequence=ATTATTGA;
E_coli_genome	fimo	Nucleotide motif (loose)	1367704	1367711	30.5	-	.	Motif 1067_gi;Alias=;ID=1067-7197-E_coli_genome;pvalue=0.000886;qvalue= 0.653;sequence=TTAAATGA;
E_coli_genome	fimo	Nucleotide motif (loose)	1368024	1368031	30.5	-	.	Motif 1067_gi;Alias=;ID=1067-7198-E_coli_genome;pvalue=0.000886;qvalue= 0.653;sequence=TTAATACA;
E_coli_genome	fimo	Nucleotide motif (loose)	1368711	1368718	30.5	-	.	Motif 1067_gi;Alias=;ID=1067-7199-E_coli_genome;pvalue=0.000886;qvalue= 0.653;sequence=TTAATTGT;
E_coli_genome	fimo	Nucleotide motif (loose)	1368741	1368748	30.5	-	.	Motif 1067_gi;Alias=;ID=1067-7200-E_coli_genome;pvalue=0.000886;qvalue= 0.653;sequence=ATTATTGA;
E_coli_genome	fimo	Nucleotide motif (loose)	1369041	1369048	30.5	-	.	Motif 1067_gi;Alias=;ID=1067-7201-E_coli_genome;pvalue=0.000886;qvalue= 0.653;sequence=TTTATTGA;
E_coli_genome	fimo	Nucleotide motif (loose)	1369690	1369697	30.5	-	.	Motif 1067_gi;Alias=;ID=1067-7202-E_coli_genome;pvalue=0.000886;qvalue= 0.653;sequence=TTTAAACA;
E_coli_genome	fimo	Nucleotide motif (loose)	1370398	1370405	30.5	-	.	Motif 1067_gi;Alias=;ID=1067-7203-E_coli_genome;pvalue=0.000886;qvalue= 0.653;sequence=TTAAATCA;
E_coli_genome	fimo	Nucleotide motif (loose)	1370417	1370424	30.5	-	.	Motif 1067_gi;Alias=;ID=1067-7204-E_coli_genome;pvalue=0.000886;qvalue= 0.653;sequence=TTAAATGT;
E_coli_genome	fimo	Nucleotide motif (loose)	1370584	1370591	30.5	-	.	Motif 1067_gi;Alias=;ID=1067-7205-E_coli_genome;pvalue=0.000886;qvalue= 0.653;sequence=TTAAATGA;
E_coli_genome	fimo	Nucleotide motif (loose)	1371765	1371772	30.5	-	.	Motif 1067_gi;Alias=;ID=1067-7206-E_coli_genome;pvalue=0.000886;qvalue= 0.653;sequence=ATTAAACA;
E_coli_genome	fimo	Nucleotide motif (loose)	1371910	1371917	30.5	-	.	Motif 1067_gi;Alias=;ID=1067-7207-E_coli_genome;pvalue=0.000886;qvalue= 0.653;sequence=TTTAATCA;
E_coli_genome	fimo	Nucleotide motif (loose)	1372726	1372733	30.5	-	.	Motif 1067_gi;Alias=;ID=1067-7208-E_coli_genome;pvalue=0.000886;qvalue= 0.653;sequence=TTTAATCA;
E_coli_genome	fimo	Nucleotide motif (loose)	1372933	1372940	30.5	-	.	Motif 1067_gi;Alias=;ID=1067-7209-E_coli_genome;pvalue=0.000886;qvalue= 0.653;sequence=TTTATTCA;
E_coli_genome	fimo	Nucleotide motif (loose)	1374955	1374962	30.5	-	.	Motif 1067_gi;Alias=;ID=1067-7210-E_coli_genome;pvalue=0.000886;qvalue= 0.653;sequence=TTAAAACT;
E_coli_genome	fimo	Nucleotide motif (loose)	1375910	1375917	30.5	-	.	Motif 1067_gi;Alias=;ID=1067-7211-E_coli_genome;pvalue=0.000886;qvalue= 0.653;sequence=TTAAATCT;
E_coli_genome	fimo	Nucleotide motif (loose)	1377698	1377705	30.5	-	.	Motif 1067_gi;Alias=;ID=1067-7212-E_coli_genome;pvalue=0.000886;qvalue= 0.653;sequence=TTAATTCA;
E_coli_genome	fimo	Nucleotide motif (loose)	1379316	1379323	30.5	-	.	Motif 1067_gi;Alias=;ID=1067-7213-E_coli_genome;pvalue=0.000886;qvalue= 0.653;sequence=ATTATTGA;
E_coli_genome	fimo	Nucleotide motif (loose)	1381735	1381742	30.5	-	.	Motif 1067_gi;Alias=;ID=1067-7214-E_coli_genome;pvalue=0.000886;qvalue= 0.653;sequence=TTAATTCT;
E_coli_genome	fimo	Nucleotide motif (loose)	1381941	1381948	30.5	-	.	Motif 1067_gi;Alias=;ID=1067-7215-E_coli_genome;pvalue=0.000886;qvalue= 0.653;sequence=ATTATTGT;
E_coli_genome	fimo	Nucleotide motif (loose)	1382029	1382036	30.5	-	.	Motif 1067_gi;Alias=;ID=1067-7216-E_coli_genome;pvalue=0.000886;qvalue= 0.653;sequence=ATTAAAGT;
E_coli_genome	fimo	Nucleotide motif (loose)	1382410	1382417	30.5	-	.	Motif 1067_gi;Alias=;ID=1067-7217-E_coli_genome;pvalue=0.000886;qvalue= 0.653;sequence=TTTATACA;
E_coli_genome	fimo	Nucleotide motif (loose)	1382518	1382525	30.5	-	.	Motif 1067_gi;Alias=;ID=1067-7218-E_coli_genome;pvalue=0.000886;qvalue= 0.653;sequence=ATAATAGT;
E_coli_genome	fimo	Nucleotide motif (loose)	1382896	1382903	30.5	-	.	Motif 1067_gi;Alias=;ID=1067-7219-E_coli_genome;pvalue=0.000886;qvalue= 0.653;sequence=TTTATAGA;
E_coli_genome	fimo	Nucleotide motif (loose)	1383190	1383197	30.5	-	.	Motif 1067_gi;Alias=;ID=1067-7220-E_coli_genome;pvalue=0.000886;qvalue= 0.653;sequence=ATTAATGA;
E_coli_genome	fimo	Nucleotide motif (loose)	1383423	1383430	30.5	-	.	Motif 1067_gi;Alias=;ID=1067-7221-E_coli_genome;pvalue=0.000886;qvalue= 0.653;sequence=TTAATTGA;
E_coli_genome	fimo	Nucleotide motif (loose)	1383476	1383483	30.5	-	.	Motif 1067_gi;Alias=;ID=1067-7222-E_coli_genome;pvalue=0.000886;qvalue= 0.653;sequence=TTTATTCT;
E_coli_genome	fimo	Nucleotide motif (loose)	1385930	1385937	30.5	-	.	Motif 1067_gi;Alias=;ID=1067-7223-E_coli_genome;pvalue=0.000886;qvalue= 0.653;sequence=ATAAATCA;
E_coli_genome	fimo	Nucleotide motif (loose)	1387786	1387793	30.5	-	.	Motif 1067_gi;Alias=;ID=1067-7224-E_coli_genome;pvalue=0.000886;qvalue= 0.653;sequence=ATAATAGA;
E_coli_genome	fimo	Nucleotide motif (loose)	1390304	1390311	30.5	-	.	Motif 1067_gi;Alias=;ID=1067-7225-E_coli_genome;pvalue=0.000886;qvalue= 0.653;sequence=TTTAAACA;
E_coli_genome	fimo	Nucleotide motif (loose)	1390777	1390784	30.5	-	.	Motif 1067_gi;Alias=;ID=1067-7226-E_coli_genome;pvalue=0.000886;qvalue= 0.653;sequence=ATTAAACA;
E_coli_genome	fimo	Nucleotide motif (loose)	1390804	1390811	30.5	-	.	Motif 1067_gi;Alias=;ID=1067-7227-E_coli_genome;pvalue=0.000886;qvalue= 0.653;sequence=ATTAATCA;
E_coli_genome	fimo	Nucleotide motif (loose)	1391954	1391961	30.5	-	.	Motif 1067_gi;Alias=;ID=1067-7228-E_coli_genome;pvalue=0.000886;qvalue= 0.653;sequence=TTAAATGA;
E_coli_genome	fimo	Nucleotide motif (loose)	1391963	1391970	30.5	-	.	Motif 1067_gi;Alias=;ID=1067-7229-E_coli_genome;pvalue=0.000886;qvalue= 0.653;sequence=ATTAATCA;
E_coli_genome	fimo	Nucleotide motif (loose)	1392545	1392552	30.5	-	.	Motif 1067_gi;Alias=;ID=1067-7230-E_coli_genome;pvalue=0.000886;qvalue= 0.653;sequence=TTAATTGT;
E_coli_genome	fimo	Nucleotide motif (loose)	1392609	1392616	30.5	-	.	Motif 1067_gi;Alias=;ID=1067-7231-E_coli_genome;pvalue=0.000886;qvalue= 0.653;sequence=ATTAATCT;
E_coli_genome	fimo	Nucleotide motif (loose)	1392871	1392878	30.5	-	.	Motif 1067_gi;Alias=;ID=1067-7232-E_coli_genome;pvalue=0.000886;qvalue= 0.653;sequence=TTTATACT;
E_coli_genome	fimo	Nucleotide motif (loose)	1392905	1392912	30.5	-	.	Motif 1067_gi;Alias=;ID=1067-7233-E_coli_genome;pvalue=0.000886;qvalue= 0.653;sequence=ATTAATGT;
E_coli_genome	fimo	Nucleotide motif (loose)	1393077	1393084	30.5	-	.	Motif 1067_gi;Alias=;ID=1067-7234-E_coli_genome;pvalue=0.000886;qvalue= 0.653;sequence=ATAATAGT;
E_coli_genome	fimo	Nucleotide motif (loose)	1393345	1393352	30.5	-	.	Motif 1067_gi;Alias=;ID=1067-7235-E_coli_genome;pvalue=0.000886;qvalue= 0.653;sequence=TTTAATGT;
E_coli_genome	fimo	Nucleotide motif (loose)	1395540	1395547	30.5	-	.	Motif 1067_gi;Alias=;ID=1067-7236-E_coli_genome;pvalue=0.000886;qvalue= 0.653;sequence=ATTATTGT;
E_coli_genome	fimo	Nucleotide motif (loose)	1395624	1395631	30.5	-	.	Motif 1067_gi;Alias=;ID=1067-7237-E_coli_genome;pvalue=0.000886;qvalue= 0.653;sequence=ATTAATCA;
E_coli_genome	fimo	Nucleotide motif (loose)	1395775	1395782	30.5	-	.	Motif 1067_gi;Alias=;ID=1067-7238-E_coli_genome;pvalue=0.000886;qvalue= 0.653;sequence=TTTAATCT;
E_coli_genome	fimo	Nucleotide motif (loose)	1395923	1395930	30.5	-	.	Motif 1067_gi;Alias=;ID=1067-7239-E_coli_genome;pvalue=0.000886;qvalue= 0.653;sequence=ATAAAACA;
E_coli_genome	fimo	Nucleotide motif (loose)	1397904	1397911	30.5	-	.	Motif 1067_gi;Alias=;ID=1067-7240-E_coli_genome;pvalue=0.000886;qvalue= 0.653;sequence=ATTAATGA;
E_coli_genome	fimo	Nucleotide motif (loose)	1398354	1398361	30.5	-	.	Motif 1067_gi;Alias=;ID=1067-7241-E_coli_genome;pvalue=0.000886;qvalue= 0.653;sequence=ATTAAAGT;
E_coli_genome	fimo	Nucleotide motif (loose)	1398716	1398723	30.5	-	.	Motif 1067_gi;Alias=;ID=1067-7242-E_coli_genome;pvalue=0.000886;qvalue= 0.653;sequence=TTTATTGA;
E_coli_genome	fimo	Nucleotide motif (loose)	1399293	1399300	30.5	-	.	Motif 1067_gi;Alias=;ID=1067-7243-E_coli_genome;pvalue=0.000886;qvalue= 0.653;sequence=TTAAAAGT;
E_coli_genome	fimo	Nucleotide motif (loose)	1399711	1399718	30.5	-	.	Motif 1067_gi;Alias=;ID=1067-7244-E_coli_genome;pvalue=0.000886;qvalue= 0.653;sequence=ATTAAACA;
E_coli_genome	fimo	Nucleotide motif (loose)	1400004	1400011	30.5	-	.	Motif 1067_gi;Alias=;ID=1067-7245-E_coli_genome;pvalue=0.000886;qvalue= 0.653;sequence=ATTATTGA;
E_coli_genome	fimo	Nucleotide motif (loose)	1400765	1400772	30.5	-	.	Motif 1067_gi;Alias=;ID=1067-7246-E_coli_genome;pvalue=0.000886;qvalue= 0.653;sequence=TTTAATGA;
E_coli_genome	fimo	Nucleotide motif (loose)	1400896	1400903	30.5	-	.	Motif 1067_gi;Alias=;ID=1067-7247-E_coli_genome;pvalue=0.000886;qvalue= 0.653;sequence=ATTAATCA;
E_coli_genome	fimo	Nucleotide motif (loose)	1402567	1402574	30.5	-	.	Motif 1067_gi;Alias=;ID=1067-7248-E_coli_genome;pvalue=0.000886;qvalue= 0.653;sequence=ATTATTGA;
E_coli_genome	fimo	Nucleotide motif (loose)	1403425	1403432	30.5	-	.	Motif 1067_gi;Alias=;ID=1067-7249-E_coli_genome;pvalue=0.000886;qvalue= 0.653;sequence=ATTAATGA;
E_coli_genome	fimo	Nucleotide motif (loose)	1403640	1403647	30.5	-	.	Motif 1067_gi;Alias=;ID=1067-7250-E_coli_genome;pvalue=0.000886;qvalue= 0.653;sequence=ATTAATCA;
E_coli_genome	fimo	Nucleotide motif (loose)	1404645	1404652	30.5	-	.	Motif 1067_gi;Alias=;ID=1067-7251-E_coli_genome;pvalue=0.000886;qvalue= 0.653;sequence=TTAAAACT;
E_coli_genome	fimo	Nucleotide motif (loose)	1405027	1405034	30.5	-	.	Motif 1067_gi;Alias=;ID=1067-7252-E_coli_genome;pvalue=0.000886;qvalue= 0.653;sequence=ATTAATCT;
E_coli_genome	fimo	Nucleotide motif (loose)	1405147	1405154	30.5	-	.	Motif 1067_gi;Alias=;ID=1067-7253-E_coli_genome;pvalue=0.000886;qvalue= 0.653;sequence=ATTAATCA;
E_coli_genome	fimo	Nucleotide motif (loose)	1405602	1405609	30.5	-	.	Motif 1067_gi;Alias=;ID=1067-7254-E_coli_genome;pvalue=0.000886;qvalue= 0.653;sequence=ATTAATGA;
E_coli_genome	fimo	Nucleotide motif (loose)	1405843	1405850	30.5	-	.	Motif 1067_gi;Alias=;ID=1067-7255-E_coli_genome;pvalue=0.000886;qvalue= 0.653;sequence=ATTATTCA;
E_coli_genome	fimo	Nucleotide motif (loose)	1406288	1406295	30.5	-	.	Motif 1067_gi;Alias=;ID=1067-7256-E_coli_genome;pvalue=0.000886;qvalue= 0.653;sequence=ATAAAACT;
E_coli_genome	fimo	Nucleotide motif (loose)	1406906	1406913	30.5	-	.	Motif 1067_gi;Alias=;ID=1067-7257-E_coli_genome;pvalue=0.000886;qvalue= 0.653;sequence=TTTAAACA;
E_coli_genome	fimo	Nucleotide motif (loose)	1408323	1408330	30.5	-	.	Motif 1067_gi;Alias=;ID=1067-7258-E_coli_genome;pvalue=0.000886;qvalue= 0.653;sequence=TTTATACA;
E_coli_genome	fimo	Nucleotide motif (loose)	1408625	1408632	30.5	-	.	Motif 1067_gi;Alias=;ID=1067-7259-E_coli_genome;pvalue=0.000886;qvalue= 0.653;sequence=TTAATTGT;
E_coli_genome	fimo	Nucleotide motif (loose)	1409090	1409097	30.5	-	.	Motif 1067_gi;Alias=;ID=1067-7260-E_coli_genome;pvalue=0.000886;qvalue= 0.653;sequence=TTTATTGA;
E_coli_genome	fimo	Nucleotide motif (loose)	1410844	1410851	30.5	-	.	Motif 1067_gi;Alias=;ID=1067-7261-E_coli_genome;pvalue=0.000886;qvalue= 0.653;sequence=TTTAATCT;
E_coli_genome	fimo	Nucleotide motif (loose)	1412952	1412959	30.5	-	.	Motif 1067_gi;Alias=;ID=1067-7262-E_coli_genome;pvalue=0.000886;qvalue= 0.653;sequence=ATTAAAGA;
E_coli_genome	fimo	Nucleotide motif (loose)	1413256	1413263	30.5	-	.	Motif 1067_gi;Alias=;ID=1067-7263-E_coli_genome;pvalue=0.000886;qvalue= 0.653;sequence=ATAAATCA;
E_coli_genome	fimo	Nucleotide motif (loose)	1413430	1413437	30.5	-	.	Motif 1067_gi;Alias=;ID=1067-7264-E_coli_genome;pvalue=0.000886;qvalue= 0.653;sequence=TTTAATGA;
E_coli_genome	fimo	Nucleotide motif (loose)	1413527	1413534	30.5	-	.	Motif 1067_gi;Alias=;ID=1067-7265-E_coli_genome;pvalue=0.000886;qvalue= 0.653;sequence=TTAAAACT;
E_coli_genome	fimo	Nucleotide motif (loose)	1413980	1413987	30.5	-	.	Motif 1067_gi;Alias=;ID=1067-7266-E_coli_genome;pvalue=0.000886;qvalue= 0.653;sequence=ATAATTCA;
E_coli_genome	fimo	Nucleotide motif (loose)	1413993	1414000	30.5	-	.	Motif 1067_gi;Alias=;ID=1067-7267-E_coli_genome;pvalue=0.000886;qvalue= 0.653;sequence=ATAATTCA;
E_coli_genome	fimo	Nucleotide motif (loose)	1414315	1414322	30.5	-	.	Motif 1067_gi;Alias=;ID=1067-7268-E_coli_genome;pvalue=0.000886;qvalue= 0.653;sequence=TTAATACA;
E_coli_genome	fimo	Nucleotide motif (loose)	1417406	1417413	30.5	-	.	Motif 1067_gi;Alias=;ID=1067-7269-E_coli_genome;pvalue=0.000886;qvalue= 0.653;sequence=TTTAATCT;
E_coli_genome	fimo	Nucleotide motif (loose)	1417668	1417675	30.5	-	.	Motif 1067_gi;Alias=;ID=1067-7270-E_coli_genome;pvalue=0.000886;qvalue= 0.653;sequence=TTAAAACA;
E_coli_genome	fimo	Nucleotide motif (loose)	1417830	1417837	30.5	-	.	Motif 1067_gi;Alias=;ID=1067-7271-E_coli_genome;pvalue=0.000886;qvalue= 0.653;sequence=TTAATTGA;
E_coli_genome	fimo	Nucleotide motif (loose)	1418054	1418061	30.5	-	.	Motif 1067_gi;Alias=;ID=1067-7272-E_coli_genome;pvalue=0.000886;qvalue= 0.653;sequence=ATTAAAGT;
E_coli_genome	fimo	Nucleotide motif (loose)	1418348	1418355	30.5	-	.	Motif 1067_gi;Alias=;ID=1067-7273-E_coli_genome;pvalue=0.000886;qvalue= 0.653;sequence=TTAAAAGT;
E_coli_genome	fimo	Nucleotide motif (loose)	1418400	1418407	30.5	-	.	Motif 1067_gi;Alias=;ID=1067-7274-E_coli_genome;pvalue=0.000886;qvalue= 0.653;sequence=TTTAAAGT;
E_coli_genome	fimo	Nucleotide motif (loose)	1420135	1420142	30.5	-	.	Motif 1067_gi;Alias=;ID=1067-7275-E_coli_genome;pvalue=0.000886;qvalue= 0.653;sequence=TTTAAAGT;
E_coli_genome	fimo	Nucleotide motif (loose)	1423633	1423640	30.5	-	.	Motif 1067_gi;Alias=;ID=1067-7276-E_coli_genome;pvalue=0.000886;qvalue= 0.653;sequence=TTTAAACA;
E_coli_genome	fimo	Nucleotide motif (loose)	1423729	1423736	30.5	-	.	Motif 1067_gi;Alias=;ID=1067-7277-E_coli_genome;pvalue=0.000886;qvalue= 0.653;sequence=ATTATACT;
E_coli_genome	fimo	Nucleotide motif (loose)	1423876	1423883	30.5	-	.	Motif 1067_gi;Alias=;ID=1067-7278-E_coli_genome;pvalue=0.000886;qvalue= 0.653;sequence=ATAAAACA;
E_coli_genome	fimo	Nucleotide motif (loose)	1424697	1424704	30.5	-	.	Motif 1067_gi;Alias=;ID=1067-7279-E_coli_genome;pvalue=0.000886;qvalue= 0.653;sequence=ATAAAACT;
E_coli_genome	fimo	Nucleotide motif (loose)	1425081	1425088	30.5	-	.	Motif 1067_gi;Alias=;ID=1067-7280-E_coli_genome;pvalue=0.000886;qvalue= 0.653;sequence=TTAATACA;
E_coli_genome	fimo	Nucleotide motif (loose)	1425248	1425255	30.5	-	.	Motif 1067_gi;Alias=;ID=1067-7281-E_coli_genome;pvalue=0.000886;qvalue= 0.653;sequence=ATAAATCA;
E_coli_genome	fimo	Nucleotide motif (loose)	1425263	1425270	30.5	-	.	Motif 1067_gi;Alias=;ID=1067-7282-E_coli_genome;pvalue=0.000886;qvalue= 0.653;sequence=ATTAAACT;
E_coli_genome	fimo	Nucleotide motif (loose)	1425482	1425489	30.5	-	.	Motif 1067_gi;Alias=;ID=1067-7283-E_coli_genome;pvalue=0.000886;qvalue= 0.653;sequence=TTAATACT;
E_coli_genome	fimo	Nucleotide motif (loose)	1426329	1426336	30.5	-	.	Motif 1067_gi;Alias=;ID=1067-7284-E_coli_genome;pvalue=0.000886;qvalue= 0.653;sequence=ATTAAAGA;
E_coli_genome	fimo	Nucleotide motif (loose)	1426393	1426400	30.5	-	.	Motif 1067_gi;Alias=;ID=1067-7285-E_coli_genome;pvalue=0.000886;qvalue= 0.653;sequence=ATAATAGT;
E_coli_genome	fimo	Nucleotide motif (loose)	1426443	1426450	30.5	-	.	Motif 1067_gi;Alias=;ID=1067-7286-E_coli_genome;pvalue=0.000886;qvalue= 0.653;sequence=TTAAAACT;
E_coli_genome	fimo	Nucleotide motif (loose)	1426687	1426694	30.5	-	.	Motif 1067_gi;Alias=;ID=1067-7287-E_coli_genome;pvalue=0.000886;qvalue= 0.653;sequence=TTAATTCA;
E_coli_genome	fimo	Nucleotide motif (loose)	1426977	1426984	30.5	-	.	Motif 1067_gi;Alias=;ID=1067-7288-E_coli_genome;pvalue=0.000886;qvalue= 0.653;sequence=ATAATTCT;
E_coli_genome	fimo	Nucleotide motif (loose)	1427251	1427258	30.5	-	.	Motif 1067_gi;Alias=;ID=1067-7289-E_coli_genome;pvalue=0.000886;qvalue= 0.653;sequence=TTAATTGT;
E_coli_genome	fimo	Nucleotide motif (loose)	1427643	1427650	30.5	-	.	Motif 1067_gi;Alias=;ID=1067-7290-E_coli_genome;pvalue=0.000886;qvalue= 0.653;sequence=TTTAATCA;
E_coli_genome	fimo	Nucleotide motif (loose)	1430900	1430907	30.5	-	.	Motif 1067_gi;Alias=;ID=1067-7291-E_coli_genome;pvalue=0.000886;qvalue= 0.653;sequence=ATTATTGA;
E_coli_genome	fimo	Nucleotide motif (loose)	1433003	1433010	30.5	-	.	Motif 1067_gi;Alias=;ID=1067-7292-E_coli_genome;pvalue=0.000886;qvalue= 0.653;sequence=ATTATAGA;
E_coli_genome	fimo	Nucleotide motif (loose)	1433214	1433221	30.5	-	.	Motif 1067_gi;Alias=;ID=1067-7293-E_coli_genome;pvalue=0.000886;qvalue= 0.653;sequence=TTAAATGA;
E_coli_genome	fimo	Nucleotide motif (loose)	1435005	1435012	30.5	-	.	Motif 1067_gi;Alias=;ID=1067-7294-E_coli_genome;pvalue=0.000886;qvalue= 0.653;sequence=TTAAATGT;
E_coli_genome	fimo	Nucleotide motif (loose)	1435378	1435385	30.5	-	.	Motif 1067_gi;Alias=;ID=1067-7295-E_coli_genome;pvalue=0.000886;qvalue= 0.653;sequence=TTTAAACT;
E_coli_genome	fimo	Nucleotide motif (loose)	1436750	1436757	30.5	-	.	Motif 1067_gi;Alias=;ID=1067-7296-E_coli_genome;pvalue=0.000886;qvalue= 0.653;sequence=ATAATTCA;
E_coli_genome	fimo	Nucleotide motif (loose)	1436894	1436901	30.5	-	.	Motif 1067_gi;Alias=;ID=1067-7297-E_coli_genome;pvalue=0.000886;qvalue= 0.653;sequence=TTTATTCA;
E_coli_genome	fimo	Nucleotide motif (loose)	1437089	1437096	30.5	-	.	Motif 1067_gi;Alias=;ID=1067-7298-E_coli_genome;pvalue=0.000886;qvalue= 0.653;sequence=TTAAAAGT;
E_coli_genome	fimo	Nucleotide motif (loose)	1440291	1440298	30.5	-	.	Motif 1067_gi;Alias=;ID=1067-7299-E_coli_genome;pvalue=0.000886;qvalue= 0.653;sequence=TTTATTCA;
E_coli_genome	fimo	Nucleotide motif (loose)	1441326	1441333	30.5	-	.	Motif 1067_gi;Alias=;ID=1067-7300-E_coli_genome;pvalue=0.000886;qvalue= 0.653;sequence=TTTAATGA;
E_coli_genome	fimo	Nucleotide motif (loose)	1441851	1441858	30.5	-	.	Motif 1067_gi;Alias=;ID=1067-7301-E_coli_genome;pvalue=0.000886;qvalue= 0.653;sequence=TTTAATCT;
E_coli_genome	fimo	Nucleotide motif (loose)	1442870	1442877	30.5	-	.	Motif 1067_gi;Alias=;ID=1067-7302-E_coli_genome;pvalue=0.000886;qvalue= 0.653;sequence=TTAAATGT;
E_coli_genome	fimo	Nucleotide motif (loose)	1444672	1444679	30.5	-	.	Motif 1067_gi;Alias=;ID=1067-7303-E_coli_genome;pvalue=0.000886;qvalue= 0.653;sequence=TTTAAAGA;
E_coli_genome	fimo	Nucleotide motif (loose)	1445032	1445039	30.5	-	.	Motif 1067_gi;Alias=;ID=1067-7304-E_coli_genome;pvalue=0.000886;qvalue= 0.653;sequence=ATTAATCA;
E_coli_genome	fimo	Nucleotide motif (loose)	1445200	1445207	30.5	-	.	Motif 1067_gi;Alias=;ID=1067-7305-E_coli_genome;pvalue=0.000886;qvalue= 0.653;sequence=ATTATTCA;
E_coli_genome	fimo	Nucleotide motif (loose)	1445717	1445724	30.5	-	.	Motif 1067_gi;Alias=;ID=1067-7306-E_coli_genome;pvalue=0.000886;qvalue= 0.653;sequence=ATAAAAGA;
E_coli_genome	fimo	Nucleotide motif (loose)	1446046	1446053	30.5	-	.	Motif 1067_gi;Alias=;ID=1067-7307-E_coli_genome;pvalue=0.000886;qvalue= 0.653;sequence=ATTAATGT;
E_coli_genome	fimo	Nucleotide motif (loose)	1446335	1446342	30.5	-	.	Motif 1067_gi;Alias=;ID=1067-7308-E_coli_genome;pvalue=0.000886;qvalue= 0.653;sequence=TTAAAACA;
E_coli_genome	fimo	Nucleotide motif (loose)	1447539	1447546	30.5	-	.	Motif 1067_gi;Alias=;ID=1067-7309-E_coli_genome;pvalue=0.000886;qvalue= 0.653;sequence=TTAATACT;
E_coli_genome	fimo	Nucleotide motif (loose)	1448358	1448365	30.5	-	.	Motif 1067_gi;Alias=;ID=1067-7310-E_coli_genome;pvalue=0.000886;qvalue= 0.653;sequence=TTAATACA;
E_coli_genome	fimo	Nucleotide motif (loose)	1450715	1450722	30.5	-	.	Motif 1067_gi;Alias=;ID=1067-7311-E_coli_genome;pvalue=0.000886;qvalue= 0.653;sequence=ATTAAAGA;
E_coli_genome	fimo	Nucleotide motif (loose)	1450943	1450950	30.5	-	.	Motif 1067_gi;Alias=;ID=1067-7312-E_coli_genome;pvalue=0.000886;qvalue= 0.653;sequence=ATTAAACA;
E_coli_genome	fimo	Nucleotide motif (loose)	1451156	1451163	30.5	-	.	Motif 1067_gi;Alias=;ID=1067-7313-E_coli_genome;pvalue=0.000886;qvalue= 0.653;sequence=ATTAAAGA;
E_coli_genome	fimo	Nucleotide motif (loose)	1452735	1452742	30.5	-	.	Motif 1067_gi;Alias=;ID=1067-7314-E_coli_genome;pvalue=0.000886;qvalue= 0.653;sequence=ATTATTGT;
E_coli_genome	fimo	Nucleotide motif (loose)	1453711	1453718	30.5	-	.	Motif 1067_gi;Alias=;ID=1067-7315-E_coli_genome;pvalue=0.000886;qvalue= 0.653;sequence=TTAAAAGA;
E_coli_genome	fimo	Nucleotide motif (loose)	1453759	1453766	30.5	-	.	Motif 1067_gi;Alias=;ID=1067-7316-E_coli_genome;pvalue=0.000886;qvalue= 0.653;sequence=ATTAATGT;
E_coli_genome	fimo	Nucleotide motif (loose)	1453781	1453788	30.5	-	.	Motif 1067_gi;Alias=;ID=1067-7317-E_coli_genome;pvalue=0.000886;qvalue= 0.653;sequence=ATAAATCA;
E_coli_genome	fimo	Nucleotide motif (loose)	1454246	1454253	30.5	-	.	Motif 1067_gi;Alias=;ID=1067-7318-E_coli_genome;pvalue=0.000886;qvalue= 0.653;sequence=ATTAAAGA;
E_coli_genome	fimo	Nucleotide motif (loose)	1457040	1457047	30.5	-	.	Motif 1067_gi;Alias=;ID=1067-7319-E_coli_genome;pvalue=0.000886;qvalue= 0.653;sequence=ATTAATGA;
E_coli_genome	fimo	Nucleotide motif (loose)	1458248	1458255	30.5	-	.	Motif 1067_gi;Alias=;ID=1067-7320-E_coli_genome;pvalue=0.000886;qvalue= 0.653;sequence=TTTAAAGT;
E_coli_genome	fimo	Nucleotide motif (loose)	1458339	1458346	30.5	-	.	Motif 1067_gi;Alias=;ID=1067-7321-E_coli_genome;pvalue=0.000886;qvalue= 0.653;sequence=TTAAAACT;
E_coli_genome	fimo	Nucleotide motif (loose)	1460010	1460017	30.5	-	.	Motif 1067_gi;Alias=;ID=1067-7322-E_coli_genome;pvalue=0.000886;qvalue= 0.653;sequence=ATAAAACA;
E_coli_genome	fimo	Nucleotide motif (loose)	1460321	1460328	30.5	-	.	Motif 1067_gi;Alias=;ID=1067-7323-E_coli_genome;pvalue=0.000886;qvalue= 0.653;sequence=ATAATTCA;
E_coli_genome	fimo	Nucleotide motif (loose)	1463039	1463046	30.5	-	.	Motif 1067_gi;Alias=;ID=1067-7324-E_coli_genome;pvalue=0.000886;qvalue= 0.653;sequence=TTAAATCA;
E_coli_genome	fimo	Nucleotide motif (loose)	1463180	1463187	30.5	-	.	Motif 1067_gi;Alias=;ID=1067-7325-E_coli_genome;pvalue=0.000886;qvalue= 0.653;sequence=ATAAATGT;
E_coli_genome	fimo	Nucleotide motif (loose)	1463554	1463561	30.5	-	.	Motif 1067_gi;Alias=;ID=1067-7326-E_coli_genome;pvalue=0.000886;qvalue= 0.653;sequence=ATAAAAGT;
E_coli_genome	fimo	Nucleotide motif (loose)	1464335	1464342	30.5	-	.	Motif 1067_gi;Alias=;ID=1067-7327-E_coli_genome;pvalue=0.000886;qvalue= 0.653;sequence=ATAAATGT;
E_coli_genome	fimo	Nucleotide motif (loose)	1465132	1465139	30.5	-	.	Motif 1067_gi;Alias=;ID=1067-7328-E_coli_genome;pvalue=0.000886;qvalue= 0.653;sequence=TTAATACT;
E_coli_genome	fimo	Nucleotide motif (loose)	1465249	1465256	30.5	-	.	Motif 1067_gi;Alias=;ID=1067-7329-E_coli_genome;pvalue=0.000886;qvalue= 0.653;sequence=ATAATTCA;
E_coli_genome	fimo	Nucleotide motif (loose)	1465262	1465269	30.5	-	.	Motif 1067_gi;Alias=;ID=1067-7330-E_coli_genome;pvalue=0.000886;qvalue= 0.653;sequence=ATAATTCA;
E_coli_genome	fimo	Nucleotide motif (loose)	1465324	1465331	30.5	-	.	Motif 1067_gi;Alias=;ID=1067-7331-E_coli_genome;pvalue=0.000886;qvalue= 0.653;sequence=TTAAAACA;
E_coli_genome	fimo	Nucleotide motif (loose)	1466338	1466345	30.5	-	.	Motif 1067_gi;Alias=;ID=1067-7332-E_coli_genome;pvalue=0.000886;qvalue= 0.653;sequence=ATTAATCT;
E_coli_genome	fimo	Nucleotide motif (loose)	1468905	1468912	30.5	-	.	Motif 1067_gi;Alias=;ID=1067-7333-E_coli_genome;pvalue=0.000886;qvalue= 0.653;sequence=ATTAAAGA;
E_coli_genome	fimo	Nucleotide motif (loose)	1469178	1469185	30.5	-	.	Motif 1067_gi;Alias=;ID=1067-7334-E_coli_genome;pvalue=0.000886;qvalue= 0.653;sequence=TTAATACT;
E_coli_genome	fimo	Nucleotide motif (loose)	1470741	1470748	30.5	-	.	Motif 1067_gi;Alias=;ID=1067-7335-E_coli_genome;pvalue=0.000886;qvalue= 0.653;sequence=ATAAATGA;
E_coli_genome	fimo	Nucleotide motif (loose)	1470801	1470808	30.5	-	.	Motif 1067_gi;Alias=;ID=1067-7336-E_coli_genome;pvalue=0.000886;qvalue= 0.653;sequence=ATAATTGT;
E_coli_genome	fimo	Nucleotide motif (loose)	1471351	1471358	30.5	-	.	Motif 1067_gi;Alias=;ID=1067-7337-E_coli_genome;pvalue=0.000886;qvalue= 0.653;sequence=ATTATTGT;
E_coli_genome	fimo	Nucleotide motif (loose)	1471582	1471589	30.5	-	.	Motif 1067_gi;Alias=;ID=1067-7338-E_coli_genome;pvalue=0.000886;qvalue= 0.653;sequence=TTTAATGA;
E_coli_genome	fimo	Nucleotide motif (loose)	1471636	1471643	30.5	-	.	Motif 1067_gi;Alias=;ID=1067-7339-E_coli_genome;pvalue=0.000886;qvalue= 0.653;sequence=ATTATTGA;
E_coli_genome	fimo	Nucleotide motif (loose)	1471717	1471724	30.5	-	.	Motif 1067_gi;Alias=;ID=1067-7340-E_coli_genome;pvalue=0.000886;qvalue= 0.653;sequence=TTTATTGA;
E_coli_genome	fimo	Nucleotide motif (loose)	1471747	1471754	30.5	-	.	Motif 1067_gi;Alias=;ID=1067-7341-E_coli_genome;pvalue=0.000886;qvalue= 0.653;sequence=ATTATTGA;
E_coli_genome	fimo	Nucleotide motif (loose)	1471795	1471802	30.5	-	.	Motif 1067_gi;Alias=;ID=1067-7342-E_coli_genome;pvalue=0.000886;qvalue= 0.653;sequence=ATTAAAGA;
E_coli_genome	fimo	Nucleotide motif (loose)	1474390	1474397	30.5	-	.	Motif 1067_gi;Alias=;ID=1067-7343-E_coli_genome;pvalue=0.000886;qvalue= 0.653;sequence=ATAAAAGT;
E_coli_genome	fimo	Nucleotide motif (loose)	1475603	1475610	30.5	-	.	Motif 1067_gi;Alias=;ID=1067-7344-E_coli_genome;pvalue=0.000886;qvalue= 0.653;sequence=TTAATACT;
E_coli_genome	fimo	Nucleotide motif (loose)	1476597	1476604	30.5	-	.	Motif 1067_gi;Alias=;ID=1067-7345-E_coli_genome;pvalue=0.000886;qvalue= 0.653;sequence=ATTAAACT;
E_coli_genome	fimo	Nucleotide motif (loose)	1477278	1477285	30.5	-	.	Motif 1067_gi;Alias=;ID=1067-7346-E_coli_genome;pvalue=0.000886;qvalue= 0.653;sequence=ATTATTCA;
E_coli_genome	fimo	Nucleotide motif (loose)	1477303	1477310	30.5	-	.	Motif 1067_gi;Alias=;ID=1067-7347-E_coli_genome;pvalue=0.000886;qvalue= 0.653;sequence=TTAATACA;
E_coli_genome	fimo	Nucleotide motif (loose)	1477478	1477485	30.5	-	.	Motif 1067_gi;Alias=;ID=1067-7348-E_coli_genome;pvalue=0.000886;qvalue= 0.653;sequence=ATTAATCA;
E_coli_genome	fimo	Nucleotide motif (loose)	1478139	1478146	30.5	-	.	Motif 1067_gi;Alias=;ID=1067-7349-E_coli_genome;pvalue=0.000886;qvalue= 0.653;sequence=ATAAAAGA;
E_coli_genome	fimo	Nucleotide motif (loose)	1479066	1479073	30.5	-	.	Motif 1067_gi;Alias=;ID=1067-7350-E_coli_genome;pvalue=0.000886;qvalue= 0.653;sequence=ATTAATGA;
E_coli_genome	fimo	Nucleotide motif (loose)	1479196	1479203	30.5	-	.	Motif 1067_gi;Alias=;ID=1067-7351-E_coli_genome;pvalue=0.000886;qvalue= 0.653;sequence=ATAAAACA;
E_coli_genome	fimo	Nucleotide motif (loose)	1479694	1479701	30.5	-	.	Motif 1067_gi;Alias=;ID=1067-7352-E_coli_genome;pvalue=0.000886;qvalue= 0.653;sequence=ATTATTGA;
E_coli_genome	fimo	Nucleotide motif (loose)	1480318	1480325	30.5	-	.	Motif 1067_gi;Alias=;ID=1067-7353-E_coli_genome;pvalue=0.000886;qvalue= 0.653;sequence=TTTAATCA;
E_coli_genome	fimo	Nucleotide motif (loose)	1481091	1481098	30.5	-	.	Motif 1067_gi;Alias=;ID=1067-7354-E_coli_genome;pvalue=0.000886;qvalue= 0.653;sequence=ATAAAAGA;
E_coli_genome	fimo	Nucleotide motif (loose)	1481215	1481222	30.5	-	.	Motif 1067_gi;Alias=;ID=1067-7355-E_coli_genome;pvalue=0.000886;qvalue= 0.653;sequence=ATAAAACT;
E_coli_genome	fimo	Nucleotide motif (loose)	1481637	1481644	30.5	-	.	Motif 1067_gi;Alias=;ID=1067-7356-E_coli_genome;pvalue=0.000886;qvalue= 0.653;sequence=ATAATACT;
E_coli_genome	fimo	Nucleotide motif (loose)	1483015	1483022	30.5	-	.	Motif 1067_gi;Alias=;ID=1067-7357-E_coli_genome;pvalue=0.000886;qvalue= 0.653;sequence=TTAAATGA;
E_coli_genome	fimo	Nucleotide motif (loose)	1483779	1483786	30.5	-	.	Motif 1067_gi;Alias=;ID=1067-7358-E_coli_genome;pvalue=0.000886;qvalue= 0.653;sequence=ATTAAAGT;
E_coli_genome	fimo	Nucleotide motif (loose)	1485156	1485163	30.5	-	.	Motif 1067_gi;Alias=;ID=1067-7359-E_coli_genome;pvalue=0.000886;qvalue= 0.653;sequence=TTTAATCA;
E_coli_genome	fimo	Nucleotide motif (loose)	1485777	1485784	30.5	-	.	Motif 1067_gi;Alias=;ID=1067-7360-E_coli_genome;pvalue=0.000886;qvalue= 0.653;sequence=TTTAATCA;
E_coli_genome	fimo	Nucleotide motif (loose)	1486611	1486618	30.5	-	.	Motif 1067_gi;Alias=;ID=1067-7361-E_coli_genome;pvalue=0.000886;qvalue= 0.653;sequence=TTTAATGT;
E_coli_genome	fimo	Nucleotide motif (loose)	1487087	1487094	30.5	-	.	Motif 1067_gi;Alias=;ID=1067-7362-E_coli_genome;pvalue=0.000886;qvalue= 0.653;sequence=ATTATTCA;
E_coli_genome	fimo	Nucleotide motif (loose)	1487189	1487196	30.5	-	.	Motif 1067_gi;Alias=;ID=1067-7363-E_coli_genome;pvalue=0.000886;qvalue= 0.653;sequence=ATAATAGT;
E_coli_genome	fimo	Nucleotide motif (loose)	1488084	1488091	30.5	-	.	Motif 1067_gi;Alias=;ID=1067-7364-E_coli_genome;pvalue=0.000886;qvalue= 0.653;sequence=ATAAAAGT;
E_coli_genome	fimo	Nucleotide motif (loose)	1488644	1488651	30.5	-	.	Motif 1067_gi;Alias=;ID=1067-7365-E_coli_genome;pvalue=0.000886;qvalue= 0.653;sequence=TTTAAACA;
E_coli_genome	fimo	Nucleotide motif (loose)	1488752	1488759	30.5	-	.	Motif 1067_gi;Alias=;ID=1067-7366-E_coli_genome;pvalue=0.000886;qvalue= 0.653;sequence=TTTAATGA;
E_coli_genome	fimo	Nucleotide motif (loose)	1489064	1489071	30.5	-	.	Motif 1067_gi;Alias=;ID=1067-7367-E_coli_genome;pvalue=0.000886;qvalue= 0.653;sequence=ATTAATGA;
E_coli_genome	fimo	Nucleotide motif (loose)	1490613	1490620	30.5	-	.	Motif 1067_gi;Alias=;ID=1067-7368-E_coli_genome;pvalue=0.000886;qvalue= 0.653;sequence=ATTAATGA;
E_coli_genome	fimo	Nucleotide motif (loose)	1491167	1491174	30.5	-	.	Motif 1067_gi;Alias=;ID=1067-7369-E_coli_genome;pvalue=0.000886;qvalue= 0.653;sequence=ATAAATCA;
E_coli_genome	fimo	Nucleotide motif (loose)	1492774	1492781	30.5	-	.	Motif 1067_gi;Alias=;ID=1067-7370-E_coli_genome;pvalue=0.000886;qvalue= 0.653;sequence=TTTAATCT;
E_coli_genome	fimo	Nucleotide motif (loose)	1492853	1492860	30.5	-	.	Motif 1067_gi;Alias=;ID=1067-7371-E_coli_genome;pvalue=0.000886;qvalue= 0.653;sequence=TTAATTCA;
E_coli_genome	fimo	Nucleotide motif (loose)	1493121	1493128	30.5	-	.	Motif 1067_gi;Alias=;ID=1067-7372-E_coli_genome;pvalue=0.000886;qvalue= 0.653;sequence=ATAAATGT;
E_coli_genome	fimo	Nucleotide motif (loose)	1493320	1493327	30.5	-	.	Motif 1067_gi;Alias=;ID=1067-7373-E_coli_genome;pvalue=0.000886;qvalue= 0.653;sequence=ATAAATCT;
E_coli_genome	fimo	Nucleotide motif (loose)	1493493	1493500	30.5	-	.	Motif 1067_gi;Alias=;ID=1067-7374-E_coli_genome;pvalue=0.000886;qvalue= 0.653;sequence=TTAATAGA;
E_coli_genome	fimo	Nucleotide motif (loose)	1495151	1495158	30.5	-	.	Motif 1067_gi;Alias=;ID=1067-7375-E_coli_genome;pvalue=0.000886;qvalue= 0.653;sequence=TTAATTGT;
E_coli_genome	fimo	Nucleotide motif (loose)	1497343	1497350	30.5	-	.	Motif 1067_gi;Alias=;ID=1067-7376-E_coli_genome;pvalue=0.000886;qvalue= 0.653;sequence=TTTAAACA;
E_coli_genome	fimo	Nucleotide motif (loose)	1497658	1497665	30.5	-	.	Motif 1067_gi;Alias=;ID=1067-7377-E_coli_genome;pvalue=0.000886;qvalue= 0.653;sequence=TTTAATGT;
E_coli_genome	fimo	Nucleotide motif (loose)	1497808	1497815	30.5	-	.	Motif 1067_gi;Alias=;ID=1067-7378-E_coli_genome;pvalue=0.000886;qvalue= 0.653;sequence=ATTATTCA;
E_coli_genome	fimo	Nucleotide motif (loose)	1498668	1498675	30.5	-	.	Motif 1067_gi;Alias=;ID=1067-7379-E_coli_genome;pvalue=0.000886;qvalue= 0.653;sequence=TTAAATCT;
E_coli_genome	fimo	Nucleotide motif (loose)	1498727	1498734	30.5	-	.	Motif 1067_gi;Alias=;ID=1067-7380-E_coli_genome;pvalue=0.000886;qvalue= 0.653;sequence=TTTATTGT;
E_coli_genome	fimo	Nucleotide motif (loose)	1499206	1499213	30.5	-	.	Motif 1067_gi;Alias=;ID=1067-7381-E_coli_genome;pvalue=0.000886;qvalue= 0.653;sequence=TTTATTCA;
E_coli_genome	fimo	Nucleotide motif (loose)	1499599	1499606	30.5	-	.	Motif 1067_gi;Alias=;ID=1067-7382-E_coli_genome;pvalue=0.000886;qvalue= 0.653;sequence=ATAATTGA;
E_coli_genome	fimo	Nucleotide motif (loose)	1499707	1499714	30.5	-	.	Motif 1067_gi;Alias=;ID=1067-7383-E_coli_genome;pvalue=0.000886;qvalue= 0.653;sequence=TTAAAACA;
E_coli_genome	fimo	Nucleotide motif (loose)	1499902	1499909	30.5	-	.	Motif 1067_gi;Alias=;ID=1067-7384-E_coli_genome;pvalue=0.000886;qvalue= 0.653;sequence=TTTATTGA;
E_coli_genome	fimo	Nucleotide motif (loose)	1500052	1500059	30.5	-	.	Motif 1067_gi;Alias=;ID=1067-7385-E_coli_genome;pvalue=0.000886;qvalue= 0.653;sequence=TTAATTGA;
E_coli_genome	fimo	Nucleotide motif (loose)	1500147	1500154	30.5	-	.	Motif 1067_gi;Alias=;ID=1067-7386-E_coli_genome;pvalue=0.000886;qvalue= 0.653;sequence=ATAATAGT;
E_coli_genome	fimo	Nucleotide motif (loose)	1501600	1501607	30.5	-	.	Motif 1067_gi;Alias=;ID=1067-7387-E_coli_genome;pvalue=0.000886;qvalue= 0.653;sequence=TTAATTCA;
E_coli_genome	fimo	Nucleotide motif (loose)	1502573	1502580	30.5	-	.	Motif 1067_gi;Alias=;ID=1067-7388-E_coli_genome;pvalue=0.000886;qvalue= 0.653;sequence=TTAAATCA;
E_coli_genome	fimo	Nucleotide motif (loose)	1505338	1505345	30.5	-	.	Motif 1067_gi;Alias=;ID=1067-7389-E_coli_genome;pvalue=0.000886;qvalue= 0.653;sequence=TTAATTGT;
E_coli_genome	fimo	Nucleotide motif (loose)	1505785	1505792	30.5	-	.	Motif 1067_gi;Alias=;ID=1067-7390-E_coli_genome;pvalue=0.000886;qvalue= 0.653;sequence=TTTATTGT;
E_coli_genome	fimo	Nucleotide motif (loose)	1506364	1506371	30.5	-	.	Motif 1067_gi;Alias=;ID=1067-7391-E_coli_genome;pvalue=0.000886;qvalue= 0.653;sequence=ATAAATGT;
E_coli_genome	fimo	Nucleotide motif (loose)	1507826	1507833	30.5	-	.	Motif 1067_gi;Alias=;ID=1067-7392-E_coli_genome;pvalue=0.000886;qvalue= 0.653;sequence=TTTAATCA;
E_coli_genome	fimo	Nucleotide motif (loose)	1508589	1508596	30.5	-	.	Motif 1067_gi;Alias=;ID=1067-7393-E_coli_genome;pvalue=0.000886;qvalue= 0.653;sequence=TTAATACT;
E_coli_genome	fimo	Nucleotide motif (loose)	1509410	1509417	30.5	-	.	Motif 1067_gi;Alias=;ID=1067-7394-E_coli_genome;pvalue=0.000886;qvalue= 0.653;sequence=TTTAATCT;
E_coli_genome	fimo	Nucleotide motif (loose)	1511538	1511545	30.5	-	.	Motif 1067_gi;Alias=;ID=1067-7395-E_coli_genome;pvalue=0.000886;qvalue= 0.653;sequence=TTTATTCA;
E_coli_genome	fimo	Nucleotide motif (loose)	1511625	1511632	30.5	-	.	Motif 1067_gi;Alias=;ID=1067-7396-E_coli_genome;pvalue=0.000886;qvalue= 0.653;sequence=TTAATTGT;
E_coli_genome	fimo	Nucleotide motif (loose)	1511699	1511706	30.5	-	.	Motif 1067_gi;Alias=;ID=1067-7397-E_coli_genome;pvalue=0.000886;qvalue= 0.653;sequence=ATTATTGT;
E_coli_genome	fimo	Nucleotide motif (loose)	1513133	1513140	30.5	-	.	Motif 1067_gi;Alias=;ID=1067-7398-E_coli_genome;pvalue=0.000886;qvalue= 0.653;sequence=TTTATTCA;
E_coli_genome	fimo	Nucleotide motif (loose)	1513375	1513382	30.5	-	.	Motif 1067_gi;Alias=;ID=1067-7399-E_coli_genome;pvalue=0.000886;qvalue= 0.653;sequence=ATAAAAGT;
E_coli_genome	fimo	Nucleotide motif (loose)	1513439	1513446	30.5	-	.	Motif 1067_gi;Alias=;ID=1067-7400-E_coli_genome;pvalue=0.000886;qvalue= 0.653;sequence=ATTATTGA;
E_coli_genome	fimo	Nucleotide motif (loose)	1514063	1514070	30.5	-	.	Motif 1067_gi;Alias=;ID=1067-7401-E_coli_genome;pvalue=0.000886;qvalue= 0.653;sequence=ATTAAACA;
E_coli_genome	fimo	Nucleotide motif (loose)	1514987	1514994	30.5	-	.	Motif 1067_gi;Alias=;ID=1067-7402-E_coli_genome;pvalue=0.000886;qvalue= 0.653;sequence=ATTAATGT;
E_coli_genome	fimo	Nucleotide motif (loose)	1515639	1515646	30.5	-	.	Motif 1067_gi;Alias=;ID=1067-7403-E_coli_genome;pvalue=0.000886;qvalue= 0.653;sequence=ATTATAGA;
E_coli_genome	fimo	Nucleotide motif (loose)	1517555	1517562	30.5	-	.	Motif 1067_gi;Alias=;ID=1067-7404-E_coli_genome;pvalue=0.000886;qvalue= 0.653;sequence=TTAAAACA;
E_coli_genome	fimo	Nucleotide motif (loose)	1517879	1517886	30.5	-	.	Motif 1067_gi;Alias=;ID=1067-7405-E_coli_genome;pvalue=0.000886;qvalue= 0.653;sequence=TTTAATCA;
E_coli_genome	fimo	Nucleotide motif (loose)	1518162	1518169	30.5	-	.	Motif 1067_gi;Alias=;ID=1067-7406-E_coli_genome;pvalue=0.000886;qvalue= 0.653;sequence=TTTAAACA;
E_coli_genome	fimo	Nucleotide motif (loose)	1518855	1518862	30.5	-	.	Motif 1067_gi;Alias=;ID=1067-7407-E_coli_genome;pvalue=0.000886;qvalue= 0.653;sequence=TTTATTGA;
E_coli_genome	fimo	Nucleotide motif (loose)	1519688	1519695	30.5	-	.	Motif 1067_gi;Alias=;ID=1067-7408-E_coli_genome;pvalue=0.000886;qvalue= 0.653;sequence=ATAATAGA;
E_coli_genome	fimo	Nucleotide motif (loose)	1520058	1520065	30.5	-	.	Motif 1067_gi;Alias=;ID=1067-7409-E_coli_genome;pvalue=0.000886;qvalue= 0.653;sequence=TTTAATCA;
E_coli_genome	fimo	Nucleotide motif (loose)	1520190	1520197	30.5	-	.	Motif 1067_gi;Alias=;ID=1067-7410-E_coli_genome;pvalue=0.000886;qvalue= 0.653;sequence=ATTAAAGT;
E_coli_genome	fimo	Nucleotide motif (loose)	1520653	1520660	30.5	-	.	Motif 1067_gi;Alias=;ID=1067-7411-E_coli_genome;pvalue=0.000886;qvalue= 0.653;sequence=ATTAATGA;
E_coli_genome	fimo	Nucleotide motif (loose)	1521633	1521640	30.5	-	.	Motif 1067_gi;Alias=;ID=1067-7412-E_coli_genome;pvalue=0.000886;qvalue= 0.653;sequence=ATTAATGA;
E_coli_genome	fimo	Nucleotide motif (loose)	1523950	1523957	30.5	-	.	Motif 1067_gi;Alias=;ID=1067-7413-E_coli_genome;pvalue=0.000886;qvalue= 0.653;sequence=TTTATTGT;
E_coli_genome	fimo	Nucleotide motif (loose)	1524725	1524732	30.5	-	.	Motif 1067_gi;Alias=;ID=1067-7414-E_coli_genome;pvalue=0.000886;qvalue= 0.653;sequence=TTTAAACT;
E_coli_genome	fimo	Nucleotide motif (loose)	1524755	1524762	30.5	-	.	Motif 1067_gi;Alias=;ID=1067-7415-E_coli_genome;pvalue=0.000886;qvalue= 0.653;sequence=ATTAAAGA;
E_coli_genome	fimo	Nucleotide motif (loose)	1525356	1525363	30.5	-	.	Motif 1067_gi;Alias=;ID=1067-7416-E_coli_genome;pvalue=0.000886;qvalue= 0.653;sequence=TTTAATCA;
E_coli_genome	fimo	Nucleotide motif (loose)	1525448	1525455	30.5	-	.	Motif 1067_gi;Alias=;ID=1067-7417-E_coli_genome;pvalue=0.000886;qvalue= 0.653;sequence=ATTAAAGT;
E_coli_genome	fimo	Nucleotide motif (loose)	1525748	1525755	30.5	-	.	Motif 1067_gi;Alias=;ID=1067-7418-E_coli_genome;pvalue=0.000886;qvalue= 0.653;sequence=TTTATTCT;
E_coli_genome	fimo	Nucleotide motif (loose)	1526223	1526230	30.5	-	.	Motif 1067_gi;Alias=;ID=1067-7419-E_coli_genome;pvalue=0.000886;qvalue= 0.653;sequence=TTTAAAGA;
E_coli_genome	fimo	Nucleotide motif (loose)	1526837	1526844	30.5	-	.	Motif 1067_gi;Alias=;ID=1067-7420-E_coli_genome;pvalue=0.000886;qvalue= 0.653;sequence=TTAATACT;
E_coli_genome	fimo	Nucleotide motif (loose)	1527058	1527065	30.5	-	.	Motif 1067_gi;Alias=;ID=1067-7421-E_coli_genome;pvalue=0.000886;qvalue= 0.653;sequence=ATTATAGA;
E_coli_genome	fimo	Nucleotide motif (loose)	1527240	1527247	30.5	-	.	Motif 1067_gi;Alias=;ID=1067-7422-E_coli_genome;pvalue=0.000886;qvalue= 0.653;sequence=ATTAATCA;
E_coli_genome	fimo	Nucleotide motif (loose)	1527256	1527263	30.5	-	.	Motif 1067_gi;Alias=;ID=1067-7423-E_coli_genome;pvalue=0.000886;qvalue= 0.653;sequence=ATAAATCA;
E_coli_genome	fimo	Nucleotide motif (loose)	1527539	1527546	30.5	-	.	Motif 1067_gi;Alias=;ID=1067-7424-E_coli_genome;pvalue=0.000886;qvalue= 0.653;sequence=TTAATAGT;
E_coli_genome	fimo	Nucleotide motif (loose)	1527654	1527661	30.5	-	.	Motif 1067_gi;Alias=;ID=1067-7425-E_coli_genome;pvalue=0.000886;qvalue= 0.653;sequence=ATAATTCA;
E_coli_genome	fimo	Nucleotide motif (loose)	1527671	1527678	30.5	-	.	Motif 1067_gi;Alias=;ID=1067-7426-E_coli_genome;pvalue=0.000886;qvalue= 0.653;sequence=TTTATTCA;
E_coli_genome	fimo	Nucleotide motif (loose)	1530135	1530142	30.5	-	.	Motif 1067_gi;Alias=;ID=1067-7427-E_coli_genome;pvalue=0.000886;qvalue= 0.653;sequence=ATTATACT;
E_coli_genome	fimo	Nucleotide motif (loose)	1530331	1530338	30.5	-	.	Motif 1067_gi;Alias=;ID=1067-7428-E_coli_genome;pvalue=0.000886;qvalue= 0.653;sequence=ATAATAGT;
E_coli_genome	fimo	Nucleotide motif (loose)	1531724	1531731	30.5	-	.	Motif 1067_gi;Alias=;ID=1067-7429-E_coli_genome;pvalue=0.000886;qvalue= 0.653;sequence=TTTAAACA;
E_coli_genome	fimo	Nucleotide motif (loose)	1531846	1531853	30.5	-	.	Motif 1067_gi;Alias=;ID=1067-7430-E_coli_genome;pvalue=0.000886;qvalue= 0.653;sequence=ATAATAGA;
E_coli_genome	fimo	Nucleotide motif (loose)	1532454	1532461	30.5	-	.	Motif 1067_gi;Alias=;ID=1067-7431-E_coli_genome;pvalue=0.000886;qvalue= 0.653;sequence=TTAATTCT;
E_coli_genome	fimo	Nucleotide motif (loose)	1532679	1532686	30.5	-	.	Motif 1067_gi;Alias=;ID=1067-7432-E_coli_genome;pvalue=0.000886;qvalue= 0.653;sequence=TTAAATCA;
E_coli_genome	fimo	Nucleotide motif (loose)	1532805	1532812	30.5	-	.	Motif 1067_gi;Alias=;ID=1067-7433-E_coli_genome;pvalue=0.000886;qvalue= 0.653;sequence=ATAATTCT;
E_coli_genome	fimo	Nucleotide motif (loose)	1533065	1533072	30.5	-	.	Motif 1067_gi;Alias=;ID=1067-7434-E_coli_genome;pvalue=0.000886;qvalue= 0.653;sequence=TTTAATGT;
E_coli_genome	fimo	Nucleotide motif (loose)	1533799	1533806	30.5	-	.	Motif 1067_gi;Alias=;ID=1067-7435-E_coli_genome;pvalue=0.000886;qvalue= 0.653;sequence=TTAAATCA;
E_coli_genome	fimo	Nucleotide motif (loose)	1534505	1534512	30.5	-	.	Motif 1067_gi;Alias=;ID=1067-7436-E_coli_genome;pvalue=0.000886;qvalue= 0.653;sequence=ATTAAACT;
E_coli_genome	fimo	Nucleotide motif (loose)	1536723	1536730	30.5	-	.	Motif 1067_gi;Alias=;ID=1067-7437-E_coli_genome;pvalue=0.000886;qvalue= 0.653;sequence=TTTATTGA;
E_coli_genome	fimo	Nucleotide motif (loose)	1536885	1536892	30.5	-	.	Motif 1067_gi;Alias=;ID=1067-7438-E_coli_genome;pvalue=0.000886;qvalue= 0.653;sequence=TTAAAACA;
E_coli_genome	fimo	Nucleotide motif (loose)	1540171	1540178	30.5	-	.	Motif 1067_gi;Alias=;ID=1067-7439-E_coli_genome;pvalue=0.000886;qvalue= 0.653;sequence=TTTATTCA;
E_coli_genome	fimo	Nucleotide motif (loose)	1541641	1541648	30.5	-	.	Motif 1067_gi;Alias=;ID=1067-7440-E_coli_genome;pvalue=0.000886;qvalue= 0.653;sequence=TTAAAAGA;
E_coli_genome	fimo	Nucleotide motif (loose)	1542737	1542744	30.5	-	.	Motif 1067_gi;Alias=;ID=1067-7441-E_coli_genome;pvalue=0.000886;qvalue= 0.653;sequence=TTTAATCT;
E_coli_genome	fimo	Nucleotide motif (loose)	1544134	1544141	30.5	-	.	Motif 1067_gi;Alias=;ID=1067-7442-E_coli_genome;pvalue=0.000886;qvalue= 0.653;sequence=TTAATTCT;
E_coli_genome	fimo	Nucleotide motif (loose)	1544373	1544380	30.5	-	.	Motif 1067_gi;Alias=;ID=1067-7443-E_coli_genome;pvalue=0.000886;qvalue= 0.653;sequence=ATAAATCA;
E_coli_genome	fimo	Nucleotide motif (loose)	1544511	1544518	30.5	-	.	Motif 1067_gi;Alias=;ID=1067-7444-E_coli_genome;pvalue=0.000886;qvalue= 0.653;sequence=ATAAAAGT;
E_coli_genome	fimo	Nucleotide motif (loose)	1544669	1544676	30.5	-	.	Motif 1067_gi;Alias=;ID=1067-7445-E_coli_genome;pvalue=0.000886;qvalue= 0.653;sequence=TTAATACT;
E_coli_genome	fimo	Nucleotide motif (loose)	1544745	1544752	30.5	-	.	Motif 1067_gi;Alias=;ID=1067-7446-E_coli_genome;pvalue=0.000886;qvalue= 0.653;sequence=TTAAATGT;
E_coli_genome	fimo	Nucleotide motif (loose)	1544771	1544778	30.5	-	.	Motif 1067_gi;Alias=;ID=1067-7447-E_coli_genome;pvalue=0.000886;qvalue= 0.653;sequence=ATAAAACA;
E_coli_genome	fimo	Nucleotide motif (loose)	1544806	1544813	30.5	-	.	Motif 1067_gi;Alias=;ID=1067-7448-E_coli_genome;pvalue=0.000886;qvalue= 0.653;sequence=ATAATACA;
E_coli_genome	fimo	Nucleotide motif (loose)	1544888	1544895	30.5	-	.	Motif 1067_gi;Alias=;ID=1067-7449-E_coli_genome;pvalue=0.000886;qvalue= 0.653;sequence=ATAAATCT;
E_coli_genome	fimo	Nucleotide motif (loose)	1545458	1545465	30.5	-	.	Motif 1067_gi;Alias=;ID=1067-7450-E_coli_genome;pvalue=0.000886;qvalue= 0.653;sequence=ATAATTGA;
E_coli_genome	fimo	Nucleotide motif (loose)	1545600	1545607	30.5	-	.	Motif 1067_gi;Alias=;ID=1067-7451-E_coli_genome;pvalue=0.000886;qvalue= 0.653;sequence=TTTAAACT;
E_coli_genome	fimo	Nucleotide motif (loose)	1545864	1545871	30.5	-	.	Motif 1067_gi;Alias=;ID=1067-7452-E_coli_genome;pvalue=0.000886;qvalue= 0.653;sequence=ATAAAACT;
E_coli_genome	fimo	Nucleotide motif (loose)	1546025	1546032	30.5	-	.	Motif 1067_gi;Alias=;ID=1067-7453-E_coli_genome;pvalue=0.000886;qvalue= 0.653;sequence=TTAAATGA;
E_coli_genome	fimo	Nucleotide motif (loose)	1546087	1546094	30.5	-	.	Motif 1067_gi;Alias=;ID=1067-7454-E_coli_genome;pvalue=0.000886;qvalue= 0.653;sequence=ATAAATGA;
E_coli_genome	fimo	Nucleotide motif (loose)	1546125	1546132	30.5	-	.	Motif 1067_gi;Alias=;ID=1067-7455-E_coli_genome;pvalue=0.000886;qvalue= 0.653;sequence=TTTAATCA;
E_coli_genome	fimo	Nucleotide motif (loose)	1546514	1546521	30.5	-	.	Motif 1067_gi;Alias=;ID=1067-7456-E_coli_genome;pvalue=0.000886;qvalue= 0.653;sequence=ATTAAACT;
E_coli_genome	fimo	Nucleotide motif (loose)	1552516	1552523	30.5	-	.	Motif 1067_gi;Alias=;ID=1067-7457-E_coli_genome;pvalue=0.000886;qvalue= 0.653;sequence=ATTAAACT;
E_coli_genome	fimo	Nucleotide motif (loose)	1552642	1552649	30.5	-	.	Motif 1067_gi;Alias=;ID=1067-7458-E_coli_genome;pvalue=0.000886;qvalue= 0.653;sequence=ATTATTCA;
E_coli_genome	fimo	Nucleotide motif (loose)	1552749	1552756	30.5	-	.	Motif 1067_gi;Alias=;ID=1067-7459-E_coli_genome;pvalue=0.000886;qvalue= 0.653;sequence=ATTATTGT;
E_coli_genome	fimo	Nucleotide motif (loose)	1553237	1553244	30.5	-	.	Motif 1067_gi;Alias=;ID=1067-7460-E_coli_genome;pvalue=0.000886;qvalue= 0.653;sequence=TTAAAACT;
E_coli_genome	fimo	Nucleotide motif (loose)	1553785	1553792	30.5	-	.	Motif 1067_gi;Alias=;ID=1067-7461-E_coli_genome;pvalue=0.000886;qvalue= 0.653;sequence=ATAAAACA;
E_coli_genome	fimo	Nucleotide motif (loose)	1553886	1553893	30.5	-	.	Motif 1067_gi;Alias=;ID=1067-7462-E_coli_genome;pvalue=0.000886;qvalue= 0.653;sequence=ATAAATCT;
E_coli_genome	fimo	Nucleotide motif (loose)	1555224	1555231	30.5	-	.	Motif 1067_gi;Alias=;ID=1067-7463-E_coli_genome;pvalue=0.000886;qvalue= 0.653;sequence=ATTAAAGT;
E_coli_genome	fimo	Nucleotide motif (loose)	1555747	1555754	30.5	-	.	Motif 1067_gi;Alias=;ID=1067-7464-E_coli_genome;pvalue=0.000886;qvalue= 0.653;sequence=TTTATACT;
E_coli_genome	fimo	Nucleotide motif (loose)	1555792	1555799	30.5	-	.	Motif 1067_gi;Alias=;ID=1067-7465-E_coli_genome;pvalue=0.000886;qvalue= 0.653;sequence=ATTAAACA;
E_coli_genome	fimo	Nucleotide motif (loose)	1555987	1555994	30.5	-	.	Motif 1067_gi;Alias=;ID=1067-7466-E_coli_genome;pvalue=0.000886;qvalue= 0.653;sequence=TTAAAACT;
E_coli_genome	fimo	Nucleotide motif (loose)	1556327	1556334	30.5	-	.	Motif 1067_gi;Alias=;ID=1067-7467-E_coli_genome;pvalue=0.000886;qvalue= 0.653;sequence=ATAAATCT;
E_coli_genome	fimo	Nucleotide motif (loose)	1556588	1556595	30.5	-	.	Motif 1067_gi;Alias=;ID=1067-7468-E_coli_genome;pvalue=0.000886;qvalue= 0.653;sequence=ATTATAGA;
E_coli_genome	fimo	Nucleotide motif (loose)	1556817	1556824	30.5	-	.	Motif 1067_gi;Alias=;ID=1067-7469-E_coli_genome;pvalue=0.000886;qvalue= 0.653;sequence=ATTAATGA;
E_coli_genome	fimo	Nucleotide motif (loose)	1559072	1559079	30.5	-	.	Motif 1067_gi;Alias=;ID=1067-7470-E_coli_genome;pvalue=0.000886;qvalue= 0.653;sequence=TTTAATCT;
E_coli_genome	fimo	Nucleotide motif (loose)	1562064	1562071	30.5	-	.	Motif 1067_gi;Alias=;ID=1067-7471-E_coli_genome;pvalue=0.000886;qvalue= 0.653;sequence=TTTAAAGA;
E_coli_genome	fimo	Nucleotide motif (loose)	1566143	1566150	30.5	-	.	Motif 1067_gi;Alias=;ID=1067-7472-E_coli_genome;pvalue=0.000886;qvalue= 0.653;sequence=ATTATTGA;
E_coli_genome	fimo	Nucleotide motif (loose)	1567120	1567127	30.5	-	.	Motif 1067_gi;Alias=;ID=1067-7473-E_coli_genome;pvalue=0.000886;qvalue= 0.653;sequence=TTAAAAGA;
E_coli_genome	fimo	Nucleotide motif (loose)	1568914	1568921	30.5	-	.	Motif 1067_gi;Alias=;ID=1067-7474-E_coli_genome;pvalue=0.000886;qvalue= 0.653;sequence=ATAATTCA;
E_coli_genome	fimo	Nucleotide motif (loose)	1569102	1569109	30.5	-	.	Motif 1067_gi;Alias=;ID=1067-7475-E_coli_genome;pvalue=0.000886;qvalue= 0.653;sequence=TTTATTCT;
E_coli_genome	fimo	Nucleotide motif (loose)	1569204	1569211	30.5	-	.	Motif 1067_gi;Alias=;ID=1067-7476-E_coli_genome;pvalue=0.000886;qvalue= 0.653;sequence=TTTATTGT;
E_coli_genome	fimo	Nucleotide motif (loose)	1570652	1570659	30.5	-	.	Motif 1067_gi;Alias=;ID=1067-7477-E_coli_genome;pvalue=0.000886;qvalue= 0.653;sequence=TTTAAACA;
E_coli_genome	fimo	Nucleotide motif (loose)	1572123	1572130	30.5	-	.	Motif 1067_gi;Alias=;ID=1067-7478-E_coli_genome;pvalue=0.000886;qvalue= 0.653;sequence=TTTAAACA;
E_coli_genome	fimo	Nucleotide motif (loose)	1572228	1572235	30.5	-	.	Motif 1067_gi;Alias=;ID=1067-7479-E_coli_genome;pvalue=0.000886;qvalue= 0.653;sequence=ATAAAACA;
E_coli_genome	fimo	Nucleotide motif (loose)	1572267	1572274	30.5	-	.	Motif 1067_gi;Alias=;ID=1067-7480-E_coli_genome;pvalue=0.000886;qvalue= 0.653;sequence=ATAATTCA;
E_coli_genome	fimo	Nucleotide motif (loose)	1574379	1574386	30.5	-	.	Motif 1067_gi;Alias=;ID=1067-7481-E_coli_genome;pvalue=0.000886;qvalue= 0.653;sequence=ATTAATGA;
E_coli_genome	fimo	Nucleotide motif (loose)	1575243	1575250	30.5	-	.	Motif 1067_gi;Alias=;ID=1067-7482-E_coli_genome;pvalue=0.000886;qvalue= 0.653;sequence=TTAATAGT;
E_coli_genome	fimo	Nucleotide motif (loose)	1575597	1575604	30.5	-	.	Motif 1067_gi;Alias=;ID=1067-7483-E_coli_genome;pvalue=0.000886;qvalue= 0.653;sequence=ATTAAAGA;
E_coli_genome	fimo	Nucleotide motif (loose)	1576018	1576025	30.5	-	.	Motif 1067_gi;Alias=;ID=1067-7484-E_coli_genome;pvalue=0.000886;qvalue= 0.653;sequence=ATAAAACT;
E_coli_genome	fimo	Nucleotide motif (loose)	1576931	1576938	30.5	-	.	Motif 1067_gi;Alias=;ID=1067-7485-E_coli_genome;pvalue=0.000886;qvalue= 0.653;sequence=TTTAATCA;
E_coli_genome	fimo	Nucleotide motif (loose)	1577000	1577007	30.5	-	.	Motif 1067_gi;Alias=;ID=1067-7486-E_coli_genome;pvalue=0.000886;qvalue= 0.653;sequence=TTTAATCA;
E_coli_genome	fimo	Nucleotide motif (loose)	1577616	1577623	30.5	-	.	Motif 1067_gi;Alias=;ID=1067-7487-E_coli_genome;pvalue=0.000886;qvalue= 0.653;sequence=ATAAATGA;
E_coli_genome	fimo	Nucleotide motif (loose)	1578107	1578114	30.5	-	.	Motif 1067_gi;Alias=;ID=1067-7488-E_coli_genome;pvalue=0.000886;qvalue= 0.653;sequence=TTAAAACA;
E_coli_genome	fimo	Nucleotide motif (loose)	1578526	1578533	30.5	-	.	Motif 1067_gi;Alias=;ID=1067-7489-E_coli_genome;pvalue=0.000886;qvalue= 0.653;sequence=TTTAATGA;
E_coli_genome	fimo	Nucleotide motif (loose)	1578546	1578553	30.5	-	.	Motif 1067_gi;Alias=;ID=1067-7490-E_coli_genome;pvalue=0.000886;qvalue= 0.653;sequence=ATTAAAGA;
E_coli_genome	fimo	Nucleotide motif (loose)	1579050	1579057	30.5	-	.	Motif 1067_gi;Alias=;ID=1067-7491-E_coli_genome;pvalue=0.000886;qvalue= 0.653;sequence=ATTAAACT;
E_coli_genome	fimo	Nucleotide motif (loose)	1579253	1579260	30.5	-	.	Motif 1067_gi;Alias=;ID=1067-7492-E_coli_genome;pvalue=0.000886;qvalue= 0.653;sequence=ATAAAACT;
E_coli_genome	fimo	Nucleotide motif (loose)	1579413	1579420	30.5	-	.	Motif 1067_gi;Alias=;ID=1067-7493-E_coli_genome;pvalue=0.000886;qvalue= 0.653;sequence=TTAAATGA;
E_coli_genome	fimo	Nucleotide motif (loose)	1579909	1579916	30.5	-	.	Motif 1067_gi;Alias=;ID=1067-7494-E_coli_genome;pvalue=0.000886;qvalue= 0.653;sequence=ATAAATCT;
E_coli_genome	fimo	Nucleotide motif (loose)	1580496	1580503	30.5	-	.	Motif 1067_gi;Alias=;ID=1067-7495-E_coli_genome;pvalue=0.000886;qvalue= 0.653;sequence=TTTATTGA;
E_coli_genome	fimo	Nucleotide motif (loose)	1581503	1581510	30.5	-	.	Motif 1067_gi;Alias=;ID=1067-7496-E_coli_genome;pvalue=0.000886;qvalue= 0.653;sequence=ATTATTCT;
E_coli_genome	fimo	Nucleotide motif (loose)	1581574	1581581	30.5	-	.	Motif 1067_gi;Alias=;ID=1067-7497-E_coli_genome;pvalue=0.000886;qvalue= 0.653;sequence=TTTATTCT;
E_coli_genome	fimo	Nucleotide motif (loose)	1582506	1582513	30.5	-	.	Motif 1067_gi;Alias=;ID=1067-7498-E_coli_genome;pvalue=0.000886;qvalue= 0.653;sequence=ATTAAAGA;
E_coli_genome	fimo	Nucleotide motif (loose)	1582675	1582682	30.5	-	.	Motif 1067_gi;Alias=;ID=1067-7499-E_coli_genome;pvalue=0.000886;qvalue= 0.653;sequence=TTAATAGA;
E_coli_genome	fimo	Nucleotide motif (loose)	1582828	1582835	30.5	-	.	Motif 1067_gi;Alias=;ID=1067-7500-E_coli_genome;pvalue=0.000886;qvalue= 0.653;sequence=TTTATTGA;
E_coli_genome	fimo	Nucleotide motif (loose)	1583539	1583546	30.5	-	.	Motif 1067_gi;Alias=;ID=1067-7501-E_coli_genome;pvalue=0.000886;qvalue= 0.653;sequence=TTTAAAGA;
E_coli_genome	fimo	Nucleotide motif (loose)	1583656	1583663	30.5	-	.	Motif 1067_gi;Alias=;ID=1067-7502-E_coli_genome;pvalue=0.000886;qvalue= 0.653;sequence=TTTATTCA;
E_coli_genome	fimo	Nucleotide motif (loose)	1583702	1583709	30.5	-	.	Motif 1067_gi;Alias=;ID=1067-7503-E_coli_genome;pvalue=0.000886;qvalue= 0.653;sequence=TTTATTGT;
E_coli_genome	fimo	Nucleotide motif (loose)	1584112	1584119	30.5	-	.	Motif 1067_gi;Alias=;ID=1067-7504-E_coli_genome;pvalue=0.000886;qvalue= 0.653;sequence=ATTAAACT;
E_coli_genome	fimo	Nucleotide motif (loose)	1584237	1584244	30.5	-	.	Motif 1067_gi;Alias=;ID=1067-7505-E_coli_genome;pvalue=0.000886;qvalue= 0.653;sequence=ATAAAAGT;
E_coli_genome	fimo	Nucleotide motif (loose)	1584349	1584356	30.5	-	.	Motif 1067_gi;Alias=;ID=1067-7506-E_coli_genome;pvalue=0.000886;qvalue= 0.653;sequence=TTAAAAGT;
E_coli_genome	fimo	Nucleotide motif (loose)	1585540	1585547	30.5	-	.	Motif 1067_gi;Alias=;ID=1067-7507-E_coli_genome;pvalue=0.000886;qvalue= 0.653;sequence=TTTATTCA;
E_coli_genome	fimo	Nucleotide motif (loose)	1585600	1585607	30.5	-	.	Motif 1067_gi;Alias=;ID=1067-7508-E_coli_genome;pvalue=0.000886;qvalue= 0.653;sequence=TTAATTGA;
E_coli_genome	fimo	Nucleotide motif (loose)	1586507	1586514	30.5	-	.	Motif 1067_gi;Alias=;ID=1067-7509-E_coli_genome;pvalue=0.000886;qvalue= 0.653;sequence=ATAATTCA;
E_coli_genome	fimo	Nucleotide motif (loose)	1586611	1586618	30.5	-	.	Motif 1067_gi;Alias=;ID=1067-7510-E_coli_genome;pvalue=0.000886;qvalue= 0.653;sequence=ATAATAGA;
E_coli_genome	fimo	Nucleotide motif (loose)	1586630	1586637	30.5	-	.	Motif 1067_gi;Alias=;ID=1067-7511-E_coli_genome;pvalue=0.000886;qvalue= 0.653;sequence=TTTAATCT;
E_coli_genome	fimo	Nucleotide motif (loose)	1586667	1586674	30.5	-	.	Motif 1067_gi;Alias=;ID=1067-7512-E_coli_genome;pvalue=0.000886;qvalue= 0.653;sequence=TTTAAACA;
E_coli_genome	fimo	Nucleotide motif (loose)	1586816	1586823	30.5	-	.	Motif 1067_gi;Alias=;ID=1067-7513-E_coli_genome;pvalue=0.000886;qvalue= 0.653;sequence=ATAATTGT;
E_coli_genome	fimo	Nucleotide motif (loose)	1587346	1587353	30.5	-	.	Motif 1067_gi;Alias=;ID=1067-7514-E_coli_genome;pvalue=0.000886;qvalue= 0.653;sequence=TTAAAACT;
E_coli_genome	fimo	Nucleotide motif (loose)	1587757	1587764	30.5	-	.	Motif 1067_gi;Alias=;ID=1067-7515-E_coli_genome;pvalue=0.000886;qvalue= 0.653;sequence=TTAAATCA;
E_coli_genome	fimo	Nucleotide motif (loose)	1588543	1588550	30.5	-	.	Motif 1067_gi;Alias=;ID=1067-7516-E_coli_genome;pvalue=0.000886;qvalue= 0.653;sequence=ATAATACT;
E_coli_genome	fimo	Nucleotide motif (loose)	1589089	1589096	30.5	-	.	Motif 1067_gi;Alias=;ID=1067-7517-E_coli_genome;pvalue=0.000886;qvalue= 0.653;sequence=ATTAATGA;
E_coli_genome	fimo	Nucleotide motif (loose)	1589787	1589794	30.5	-	.	Motif 1067_gi;Alias=;ID=1067-7518-E_coli_genome;pvalue=0.000886;qvalue= 0.653;sequence=TTAAATGT;
E_coli_genome	fimo	Nucleotide motif (loose)	1589928	1589935	30.5	-	.	Motif 1067_gi;Alias=;ID=1067-7519-E_coli_genome;pvalue=0.000886;qvalue= 0.653;sequence=TTTAATCT;
E_coli_genome	fimo	Nucleotide motif (loose)	1589940	1589947	30.5	-	.	Motif 1067_gi;Alias=;ID=1067-7520-E_coli_genome;pvalue=0.000886;qvalue= 0.653;sequence=TTTATTGA;
E_coli_genome	fimo	Nucleotide motif (loose)	1590748	1590755	30.5	-	.	Motif 1067_gi;Alias=;ID=1067-7521-E_coli_genome;pvalue=0.000886;qvalue= 0.653;sequence=TTAAATCA;
E_coli_genome	fimo	Nucleotide motif (loose)	1591218	1591225	30.5	-	.	Motif 1067_gi;Alias=;ID=1067-7522-E_coli_genome;pvalue=0.000886;qvalue= 0.653;sequence=TTTATTCA;
E_coli_genome	fimo	Nucleotide motif (loose)	1591906	1591913	30.5	-	.	Motif 1067_gi;Alias=;ID=1067-7523-E_coli_genome;pvalue=0.000886;qvalue= 0.653;sequence=TTTATTGT;
E_coli_genome	fimo	Nucleotide motif (loose)	1592487	1592494	30.5	-	.	Motif 1067_gi;Alias=;ID=1067-7524-E_coli_genome;pvalue=0.000886;qvalue= 0.653;sequence=ATAAAACT;
E_coli_genome	fimo	Nucleotide motif (loose)	1594631	1594638	30.5	-	.	Motif 1067_gi;Alias=;ID=1067-7525-E_coli_genome;pvalue=0.000886;qvalue= 0.653;sequence=ATAATACT;
E_coli_genome	fimo	Nucleotide motif (loose)	1596057	1596064	30.5	-	.	Motif 1067_gi;Alias=;ID=1067-7526-E_coli_genome;pvalue=0.000886;qvalue= 0.653;sequence=TTTAATCA;
E_coli_genome	fimo	Nucleotide motif (loose)	1596445	1596452	30.5	-	.	Motif 1067_gi;Alias=;ID=1067-7527-E_coli_genome;pvalue=0.000886;qvalue= 0.653;sequence=TTTAAAGA;
E_coli_genome	fimo	Nucleotide motif (loose)	1596527	1596534	30.5	-	.	Motif 1067_gi;Alias=;ID=1067-7528-E_coli_genome;pvalue=0.000886;qvalue= 0.653;sequence=TTAATTCA;
E_coli_genome	fimo	Nucleotide motif (loose)	1597626	1597633	30.5	-	.	Motif 1067_gi;Alias=;ID=1067-7529-E_coli_genome;pvalue=0.000886;qvalue= 0.653;sequence=ATTAAACA;
E_coli_genome	fimo	Nucleotide motif (loose)	1597662	1597669	30.5	-	.	Motif 1067_gi;Alias=;ID=1067-7530-E_coli_genome;pvalue=0.000886;qvalue= 0.653;sequence=TTAAATGT;
E_coli_genome	fimo	Nucleotide motif (loose)	1598138	1598145	30.5	-	.	Motif 1067_gi;Alias=;ID=1067-7531-E_coli_genome;pvalue=0.000886;qvalue= 0.653;sequence=TTTAATGT;
E_coli_genome	fimo	Nucleotide motif (loose)	1598242	1598249	30.5	-	.	Motif 1067_gi;Alias=;ID=1067-7532-E_coli_genome;pvalue=0.000886;qvalue= 0.653;sequence=TTTAATCT;
E_coli_genome	fimo	Nucleotide motif (loose)	1599046	1599053	30.5	-	.	Motif 1067_gi;Alias=;ID=1067-7533-E_coli_genome;pvalue=0.000886;qvalue= 0.653;sequence=ATAAATGT;
E_coli_genome	fimo	Nucleotide motif (loose)	1601044	1601051	30.5	-	.	Motif 1067_gi;Alias=;ID=1067-7534-E_coli_genome;pvalue=0.000886;qvalue= 0.653;sequence=TTAATTCT;
E_coli_genome	fimo	Nucleotide motif (loose)	1601272	1601279	30.5	-	.	Motif 1067_gi;Alias=;ID=1067-7535-E_coli_genome;pvalue=0.000886;qvalue= 0.653;sequence=ATTAAAGA;
E_coli_genome	fimo	Nucleotide motif (loose)	1601299	1601306	30.5	-	.	Motif 1067_gi;Alias=;ID=1067-7536-E_coli_genome;pvalue=0.000886;qvalue= 0.653;sequence=ATAAATGA;
E_coli_genome	fimo	Nucleotide motif (loose)	1602469	1602476	30.5	-	.	Motif 1067_gi;Alias=;ID=1067-7537-E_coli_genome;pvalue=0.000886;qvalue= 0.653;sequence=TTTATTGA;
E_coli_genome	fimo	Nucleotide motif (loose)	1602972	1602979	30.5	-	.	Motif 1067_gi;Alias=;ID=1067-7538-E_coli_genome;pvalue=0.000886;qvalue= 0.653;sequence=ATAATAGT;
E_coli_genome	fimo	Nucleotide motif (loose)	1605277	1605284	30.5	-	.	Motif 1067_gi;Alias=;ID=1067-7539-E_coli_genome;pvalue=0.000886;qvalue= 0.653;sequence=ATTAATCA;
E_coli_genome	fimo	Nucleotide motif (loose)	1605430	1605437	30.5	-	.	Motif 1067_gi;Alias=;ID=1067-7540-E_coli_genome;pvalue=0.000886;qvalue= 0.653;sequence=ATTAATGT;
E_coli_genome	fimo	Nucleotide motif (loose)	1605493	1605500	30.5	-	.	Motif 1067_gi;Alias=;ID=1067-7541-E_coli_genome;pvalue=0.000886;qvalue= 0.653;sequence=TTTATTCA;
E_coli_genome	fimo	Nucleotide motif (loose)	1606348	1606355	30.5	-	.	Motif 1067_gi;Alias=;ID=1067-7542-E_coli_genome;pvalue=0.000886;qvalue= 0.653;sequence=TTAATACA;
E_coli_genome	fimo	Nucleotide motif (loose)	1606993	1607000	30.5	-	.	Motif 1067_gi;Alias=;ID=1067-7543-E_coli_genome;pvalue=0.000886;qvalue= 0.653;sequence=ATAATTCT;
E_coli_genome	fimo	Nucleotide motif (loose)	1607236	1607243	30.5	-	.	Motif 1067_gi;Alias=;ID=1067-7544-E_coli_genome;pvalue=0.000886;qvalue= 0.653;sequence=ATTAAAGA;
E_coli_genome	fimo	Nucleotide motif (loose)	1610085	1610092	30.5	-	.	Motif 1067_gi;Alias=;ID=1067-7545-E_coli_genome;pvalue=0.000886;qvalue= 0.653;sequence=TTTATTCA;
E_coli_genome	fimo	Nucleotide motif (loose)	1610740	1610747	30.5	-	.	Motif 1067_gi;Alias=;ID=1067-7546-E_coli_genome;pvalue=0.000886;qvalue= 0.653;sequence=ATTAAAGT;
E_coli_genome	fimo	Nucleotide motif (loose)	1610779	1610786	30.5	-	.	Motif 1067_gi;Alias=;ID=1067-7547-E_coli_genome;pvalue=0.000886;qvalue= 0.653;sequence=ATTAATCA;
E_coli_genome	fimo	Nucleotide motif (loose)	1610791	1610798	30.5	-	.	Motif 1067_gi;Alias=;ID=1067-7548-E_coli_genome;pvalue=0.000886;qvalue= 0.653;sequence=ATAAAACT;
E_coli_genome	fimo	Nucleotide motif (loose)	1610895	1610902	30.5	-	.	Motif 1067_gi;Alias=;ID=1067-7549-E_coli_genome;pvalue=0.000886;qvalue= 0.653;sequence=TTTATTCA;
E_coli_genome	fimo	Nucleotide motif (loose)	1611653	1611660	30.5	-	.	Motif 1067_gi;Alias=;ID=1067-7550-E_coli_genome;pvalue=0.000886;qvalue= 0.653;sequence=ATTAATCT;
E_coli_genome	fimo	Nucleotide motif (loose)	1613976	1613983	30.5	-	.	Motif 1067_gi;Alias=;ID=1067-7551-E_coli_genome;pvalue=0.000886;qvalue= 0.653;sequence=TTTATTGT;
E_coli_genome	fimo	Nucleotide motif (loose)	1614099	1614106	30.5	-	.	Motif 1067_gi;Alias=;ID=1067-7552-E_coli_genome;pvalue=0.000886;qvalue= 0.653;sequence=ATTAAAGA;
E_coli_genome	fimo	Nucleotide motif (loose)	1614171	1614178	30.5	-	.	Motif 1067_gi;Alias=;ID=1067-7553-E_coli_genome;pvalue=0.000886;qvalue= 0.653;sequence=TTTAAAGA;
E_coli_genome	fimo	Nucleotide motif (loose)	1614764	1614771	30.5	-	.	Motif 1067_gi;Alias=;ID=1067-7554-E_coli_genome;pvalue=0.000886;qvalue= 0.653;sequence=ATTATTCA;
E_coli_genome	fimo	Nucleotide motif (loose)	1615354	1615361	30.5	-	.	Motif 1067_gi;Alias=;ID=1067-7555-E_coli_genome;pvalue=0.000886;qvalue= 0.653;sequence=ATAAATGT;
E_coli_genome	fimo	Nucleotide motif (loose)	1615846	1615853	30.5	-	.	Motif 1067_gi;Alias=;ID=1067-7556-E_coli_genome;pvalue=0.000886;qvalue= 0.653;sequence=TTAAAACT;
E_coli_genome	fimo	Nucleotide motif (loose)	1615877	1615884	30.5	-	.	Motif 1067_gi;Alias=;ID=1067-7557-E_coli_genome;pvalue=0.000886;qvalue= 0.653;sequence=ATTATTGT;
E_coli_genome	fimo	Nucleotide motif (loose)	1615907	1615914	30.5	-	.	Motif 1067_gi;Alias=;ID=1067-7558-E_coli_genome;pvalue=0.000886;qvalue= 0.653;sequence=TTTAAAGA;
E_coli_genome	fimo	Nucleotide motif (loose)	1616019	1616026	30.5	-	.	Motif 1067_gi;Alias=;ID=1067-7559-E_coli_genome;pvalue=0.000886;qvalue= 0.653;sequence=TTTAAACT;
E_coli_genome	fimo	Nucleotide motif (loose)	1616433	1616440	30.5	-	.	Motif 1067_gi;Alias=;ID=1067-7560-E_coli_genome;pvalue=0.000886;qvalue= 0.653;sequence=TTTATTGA;
E_coli_genome	fimo	Nucleotide motif (loose)	1616872	1616879	30.5	-	.	Motif 1067_gi;Alias=;ID=1067-7561-E_coli_genome;pvalue=0.000886;qvalue= 0.653;sequence=TTTAATGA;
E_coli_genome	fimo	Nucleotide motif (loose)	1617445	1617452	30.5	-	.	Motif 1067_gi;Alias=;ID=1067-7562-E_coli_genome;pvalue=0.000886;qvalue= 0.653;sequence=ATTAAACT;
E_coli_genome	fimo	Nucleotide motif (loose)	1619482	1619489	30.5	-	.	Motif 1067_gi;Alias=;ID=1067-7563-E_coli_genome;pvalue=0.000886;qvalue= 0.653;sequence=TTAATTCT;
E_coli_genome	fimo	Nucleotide motif (loose)	1619707	1619714	30.5	-	.	Motif 1067_gi;Alias=;ID=1067-7564-E_coli_genome;pvalue=0.000886;qvalue= 0.653;sequence=TTTAAACA;
E_coli_genome	fimo	Nucleotide motif (loose)	1620129	1620136	30.5	-	.	Motif 1067_gi;Alias=;ID=1067-7565-E_coli_genome;pvalue=0.000886;qvalue= 0.653;sequence=TTAAATCA;
E_coli_genome	fimo	Nucleotide motif (loose)	1621931	1621938	30.5	-	.	Motif 1067_gi;Alias=;ID=1067-7566-E_coli_genome;pvalue=0.000886;qvalue= 0.653;sequence=ATAAAACT;
E_coli_genome	fimo	Nucleotide motif (loose)	1622269	1622276	30.5	-	.	Motif 1067_gi;Alias=;ID=1067-7567-E_coli_genome;pvalue=0.000886;qvalue= 0.653;sequence=ATAAATGA;
E_coli_genome	fimo	Nucleotide motif (loose)	1622517	1622524	30.5	-	.	Motif 1067_gi;Alias=;ID=1067-7568-E_coli_genome;pvalue=0.000886;qvalue= 0.653;sequence=TTAAATCA;
E_coli_genome	fimo	Nucleotide motif (loose)	1622532	1622539	30.5	-	.	Motif 1067_gi;Alias=;ID=1067-7569-E_coli_genome;pvalue=0.000886;qvalue= 0.653;sequence=TTTATTGT;
E_coli_genome	fimo	Nucleotide motif (loose)	1622539	1622546	30.5	-	.	Motif 1067_gi;Alias=;ID=1067-7570-E_coli_genome;pvalue=0.000886;qvalue= 0.653;sequence=TTAAATCT;
E_coli_genome	fimo	Nucleotide motif (loose)	1622988	1622995	30.5	-	.	Motif 1067_gi;Alias=;ID=1067-7571-E_coli_genome;pvalue=0.000886;qvalue= 0.653;sequence=TTTATTGA;
E_coli_genome	fimo	Nucleotide motif (loose)	1623210	1623217	30.5	-	.	Motif 1067_gi;Alias=;ID=1067-7572-E_coli_genome;pvalue=0.000886;qvalue= 0.653;sequence=ATTATTGT;
E_coli_genome	fimo	Nucleotide motif (loose)	1623364	1623371	30.5	-	.	Motif 1067_gi;Alias=;ID=1067-7573-E_coli_genome;pvalue=0.000886;qvalue= 0.653;sequence=TTTAATGT;
E_coli_genome	fimo	Nucleotide motif (loose)	1623807	1623814	30.5	-	.	Motif 1067_gi;Alias=;ID=1067-7574-E_coli_genome;pvalue=0.000886;qvalue= 0.653;sequence=TTAAATCT;
E_coli_genome	fimo	Nucleotide motif (loose)	1623965	1623972	30.5	-	.	Motif 1067_gi;Alias=;ID=1067-7575-E_coli_genome;pvalue=0.000886;qvalue= 0.653;sequence=TTAAATCA;
E_coli_genome	fimo	Nucleotide motif (loose)	1623996	1624003	30.5	-	.	Motif 1067_gi;Alias=;ID=1067-7576-E_coli_genome;pvalue=0.000886;qvalue= 0.653;sequence=ATTAAACA;
E_coli_genome	fimo	Nucleotide motif (loose)	1624229	1624236	30.5	-	.	Motif 1067_gi;Alias=;ID=1067-7577-E_coli_genome;pvalue=0.000886;qvalue= 0.653;sequence=ATTAATGT;
E_coli_genome	fimo	Nucleotide motif (loose)	1624418	1624425	30.5	-	.	Motif 1067_gi;Alias=;ID=1067-7578-E_coli_genome;pvalue=0.000886;qvalue= 0.653;sequence=TTAAAACA;
E_coli_genome	fimo	Nucleotide motif (loose)	1624677	1624684	30.5	-	.	Motif 1067_gi;Alias=;ID=1067-7579-E_coli_genome;pvalue=0.000886;qvalue= 0.653;sequence=ATTATTCT;
E_coli_genome	fimo	Nucleotide motif (loose)	1624777	1624784	30.5	-	.	Motif 1067_gi;Alias=;ID=1067-7580-E_coli_genome;pvalue=0.000886;qvalue= 0.653;sequence=ATTAATGT;
E_coli_genome	fimo	Nucleotide motif (loose)	1626064	1626071	30.5	-	.	Motif 1067_gi;Alias=;ID=1067-7581-E_coli_genome;pvalue=0.000886;qvalue= 0.653;sequence=ATAAAACA;
E_coli_genome	fimo	Nucleotide motif (loose)	1626278	1626285	30.5	-	.	Motif 1067_gi;Alias=;ID=1067-7582-E_coli_genome;pvalue=0.000886;qvalue= 0.653;sequence=TTAAATGA;
E_coli_genome	fimo	Nucleotide motif (loose)	1626291	1626298	30.5	-	.	Motif 1067_gi;Alias=;ID=1067-7583-E_coli_genome;pvalue=0.000886;qvalue= 0.653;sequence=ATTAAACA;
E_coli_genome	fimo	Nucleotide motif (loose)	1626902	1626909	30.5	-	.	Motif 1067_gi;Alias=;ID=1067-7584-E_coli_genome;pvalue=0.000886;qvalue= 0.653;sequence=TTAAAAGT;
E_coli_genome	fimo	Nucleotide motif (loose)	1628398	1628405	30.5	-	.	Motif 1067_gi;Alias=;ID=1067-7585-E_coli_genome;pvalue=0.000886;qvalue= 0.653;sequence=ATAAATCT;
E_coli_genome	fimo	Nucleotide motif (loose)	1628610	1628617	30.5	-	.	Motif 1067_gi;Alias=;ID=1067-7586-E_coli_genome;pvalue=0.000886;qvalue= 0.653;sequence=ATAAAACT;
E_coli_genome	fimo	Nucleotide motif (loose)	1629976	1629983	30.5	-	.	Motif 1067_gi;Alias=;ID=1067-7587-E_coli_genome;pvalue=0.000886;qvalue= 0.653;sequence=ATTAATGA;
E_coli_genome	fimo	Nucleotide motif (loose)	1630960	1630967	30.5	-	.	Motif 1067_gi;Alias=;ID=1067-7588-E_coli_genome;pvalue=0.000886;qvalue= 0.653;sequence=TTTATTCA;
E_coli_genome	fimo	Nucleotide motif (loose)	1631112	1631119	30.5	-	.	Motif 1067_gi;Alias=;ID=1067-7589-E_coli_genome;pvalue=0.000886;qvalue= 0.653;sequence=TTTAATCT;
E_coli_genome	fimo	Nucleotide motif (loose)	1631588	1631595	30.5	-	.	Motif 1067_gi;Alias=;ID=1067-7590-E_coli_genome;pvalue=0.000886;qvalue= 0.653;sequence=TTAATTCA;
E_coli_genome	fimo	Nucleotide motif (loose)	1631987	1631994	30.5	-	.	Motif 1067_gi;Alias=;ID=1067-7591-E_coli_genome;pvalue=0.000886;qvalue= 0.653;sequence=ATTATTCA;
E_coli_genome	fimo	Nucleotide motif (loose)	1632197	1632204	30.5	-	.	Motif 1067_gi;Alias=;ID=1067-7592-E_coli_genome;pvalue=0.000886;qvalue= 0.653;sequence=TTAATTCT;
E_coli_genome	fimo	Nucleotide motif (loose)	1632682	1632689	30.5	-	.	Motif 1067_gi;Alias=;ID=1067-7593-E_coli_genome;pvalue=0.000886;qvalue= 0.653;sequence=TTAAAAGT;
E_coli_genome	fimo	Nucleotide motif (loose)	1633046	1633053	30.5	-	.	Motif 1067_gi;Alias=;ID=1067-7594-E_coli_genome;pvalue=0.000886;qvalue= 0.653;sequence=ATTATTGA;
E_coli_genome	fimo	Nucleotide motif (loose)	1633123	1633130	30.5	-	.	Motif 1067_gi;Alias=;ID=1067-7595-E_coli_genome;pvalue=0.000886;qvalue= 0.653;sequence=ATAATTCT;
E_coli_genome	fimo	Nucleotide motif (loose)	1633242	1633249	30.5	-	.	Motif 1067_gi;Alias=;ID=1067-7596-E_coli_genome;pvalue=0.000886;qvalue= 0.653;sequence=ATAATTCT;
E_coli_genome	fimo	Nucleotide motif (loose)	1636655	1636662	30.5	-	.	Motif 1067_gi;Alias=;ID=1067-7597-E_coli_genome;pvalue=0.000886;qvalue= 0.653;sequence=ATAATTGA;
E_coli_genome	fimo	Nucleotide motif (loose)	1637184	1637191	30.5	-	.	Motif 1067_gi;Alias=;ID=1067-7598-E_coli_genome;pvalue=0.000886;qvalue= 0.653;sequence=TTAATACA;
E_coli_genome	fimo	Nucleotide motif (loose)	1637611	1637618	30.5	-	.	Motif 1067_gi;Alias=;ID=1067-7599-E_coli_genome;pvalue=0.000886;qvalue= 0.653;sequence=TTTAATCT;
E_coli_genome	fimo	Nucleotide motif (loose)	1637712	1637719	30.5	-	.	Motif 1067_gi;Alias=;ID=1067-7600-E_coli_genome;pvalue=0.000886;qvalue= 0.653;sequence=ATTATTGA;
E_coli_genome	fimo	Nucleotide motif (loose)	1637928	1637935	30.5	-	.	Motif 1067_gi;Alias=;ID=1067-7601-E_coli_genome;pvalue=0.000886;qvalue= 0.653;sequence=ATAATTCA;
E_coli_genome	fimo	Nucleotide motif (loose)	1639373	1639380	30.5	-	.	Motif 1067_gi;Alias=;ID=1067-7602-E_coli_genome;pvalue=0.000886;qvalue= 0.653;sequence=ATAATTGA;
E_coli_genome	fimo	Nucleotide motif (loose)	1639774	1639781	30.5	-	.	Motif 1067_gi;Alias=;ID=1067-7603-E_coli_genome;pvalue=0.000886;qvalue= 0.653;sequence=ATTAAAGT;
E_coli_genome	fimo	Nucleotide motif (loose)	1640401	1640408	30.5	-	.	Motif 1067_gi;Alias=;ID=1067-7604-E_coli_genome;pvalue=0.000886;qvalue= 0.653;sequence=ATTAAAGA;
E_coli_genome	fimo	Nucleotide motif (loose)	1640693	1640700	30.5	-	.	Motif 1067_gi;Alias=;ID=1067-7605-E_coli_genome;pvalue=0.000886;qvalue= 0.653;sequence=TTTAATGT;
E_coli_genome	fimo	Nucleotide motif (loose)	1641838	1641845	30.5	-	.	Motif 1067_gi;Alias=;ID=1067-7606-E_coli_genome;pvalue=0.000886;qvalue= 0.653;sequence=TTAATACT;
E_coli_genome	fimo	Nucleotide motif (loose)	1642485	1642492	30.5	-	.	Motif 1067_gi;Alias=;ID=1067-7607-E_coli_genome;pvalue=0.000886;qvalue= 0.653;sequence=ATAAATGA;
E_coli_genome	fimo	Nucleotide motif (loose)	1646329	1646336	30.5	-	.	Motif 1067_gi;Alias=;ID=1067-7608-E_coli_genome;pvalue=0.000886;qvalue= 0.653;sequence=TTAATTGT;
E_coli_genome	fimo	Nucleotide motif (loose)	1646789	1646796	30.5	-	.	Motif 1067_gi;Alias=;ID=1067-7609-E_coli_genome;pvalue=0.000886;qvalue= 0.653;sequence=TTTAAAGA;
E_coli_genome	fimo	Nucleotide motif (loose)	1646908	1646915	30.5	-	.	Motif 1067_gi;Alias=;ID=1067-7610-E_coli_genome;pvalue=0.000886;qvalue= 0.653;sequence=ATAATTGA;
E_coli_genome	fimo	Nucleotide motif (loose)	1647546	1647553	30.5	-	.	Motif 1067_gi;Alias=;ID=1067-7611-E_coli_genome;pvalue=0.000886;qvalue= 0.653;sequence=ATTAATCA;
E_coli_genome	fimo	Nucleotide motif (loose)	1647839	1647846	30.5	-	.	Motif 1067_gi;Alias=;ID=1067-7612-E_coli_genome;pvalue=0.000886;qvalue= 0.653;sequence=TTAAAACT;
E_coli_genome	fimo	Nucleotide motif (loose)	1648217	1648224	30.5	-	.	Motif 1067_gi;Alias=;ID=1067-7613-E_coli_genome;pvalue=0.000886;qvalue= 0.653;sequence=ATTAAACA;
E_coli_genome	fimo	Nucleotide motif (loose)	1648286	1648293	30.5	-	.	Motif 1067_gi;Alias=;ID=1067-7614-E_coli_genome;pvalue=0.000886;qvalue= 0.653;sequence=TTTATTGA;
E_coli_genome	fimo	Nucleotide motif (loose)	1648370	1648377	30.5	-	.	Motif 1067_gi;Alias=;ID=1067-7615-E_coli_genome;pvalue=0.000886;qvalue= 0.653;sequence=ATAATTGA;
E_coli_genome	fimo	Nucleotide motif (loose)	1648750	1648757	30.5	-	.	Motif 1067_gi;Alias=;ID=1067-7616-E_coli_genome;pvalue=0.000886;qvalue= 0.653;sequence=TTTAAACT;
E_coli_genome	fimo	Nucleotide motif (loose)	1649979	1649986	30.5	-	.	Motif 1067_gi;Alias=;ID=1067-7617-E_coli_genome;pvalue=0.000886;qvalue= 0.653;sequence=TTTAAAGA;
E_coli_genome	fimo	Nucleotide motif (loose)	1651658	1651665	30.5	-	.	Motif 1067_gi;Alias=;ID=1067-7618-E_coli_genome;pvalue=0.000886;qvalue= 0.653;sequence=TTAAATCT;
E_coli_genome	fimo	Nucleotide motif (loose)	1652623	1652630	30.5	-	.	Motif 1067_gi;Alias=;ID=1067-7619-E_coli_genome;pvalue=0.000886;qvalue= 0.653;sequence=ATTATTGT;
E_coli_genome	fimo	Nucleotide motif (loose)	1653896	1653903	30.5	-	.	Motif 1067_gi;Alias=;ID=1067-7620-E_coli_genome;pvalue=0.000886;qvalue= 0.653;sequence=TTAATTGA;
E_coli_genome	fimo	Nucleotide motif (loose)	1654522	1654529	30.5	-	.	Motif 1067_gi;Alias=;ID=1067-7621-E_coli_genome;pvalue=0.000886;qvalue= 0.653;sequence=TTTAATGA;
E_coli_genome	fimo	Nucleotide motif (loose)	1655206	1655213	30.5	-	.	Motif 1067_gi;Alias=;ID=1067-7622-E_coli_genome;pvalue=0.000886;qvalue= 0.653;sequence=TTTATACT;
E_coli_genome	fimo	Nucleotide motif (loose)	1655662	1655669	30.5	-	.	Motif 1067_gi;Alias=;ID=1067-7623-E_coli_genome;pvalue=0.000886;qvalue= 0.653;sequence=TTAAAACA;
E_coli_genome	fimo	Nucleotide motif (loose)	1655802	1655809	30.5	-	.	Motif 1067_gi;Alias=;ID=1067-7624-E_coli_genome;pvalue=0.000886;qvalue= 0.653;sequence=ATAATTCA;
E_coli_genome	fimo	Nucleotide motif (loose)	1655998	1656005	30.5	-	.	Motif 1067_gi;Alias=;ID=1067-7625-E_coli_genome;pvalue=0.000886;qvalue= 0.653;sequence=TTTATTCA;
E_coli_genome	fimo	Nucleotide motif (loose)	1656158	1656165	30.5	-	.	Motif 1067_gi;Alias=;ID=1067-7626-E_coli_genome;pvalue=0.000886;qvalue= 0.653;sequence=TTAAATCA;
E_coli_genome	fimo	Nucleotide motif (loose)	1657677	1657684	30.5	-	.	Motif 1067_gi;Alias=;ID=1067-7627-E_coli_genome;pvalue=0.000886;qvalue= 0.653;sequence=ATTATTGA;
E_coli_genome	fimo	Nucleotide motif (loose)	1658034	1658041	30.5	-	.	Motif 1067_gi;Alias=;ID=1067-7628-E_coli_genome;pvalue=0.000886;qvalue= 0.653;sequence=ATAAAAGT;
E_coli_genome	fimo	Nucleotide motif (loose)	1659045	1659052	30.5	-	.	Motif 1067_gi;Alias=;ID=1067-7629-E_coli_genome;pvalue=0.000886;qvalue= 0.653;sequence=TTTATAGT;
E_coli_genome	fimo	Nucleotide motif (loose)	1662765	1662772	30.5	-	.	Motif 1067_gi;Alias=;ID=1067-7630-E_coli_genome;pvalue=0.000886;qvalue= 0.653;sequence=ATTATTGT;
E_coli_genome	fimo	Nucleotide motif (loose)	1664131	1664138	30.5	-	.	Motif 1067_gi;Alias=;ID=1067-7631-E_coli_genome;pvalue=0.000886;qvalue= 0.653;sequence=TTAAATGT;
E_coli_genome	fimo	Nucleotide motif (loose)	1664417	1664424	30.5	-	.	Motif 1067_gi;Alias=;ID=1067-7632-E_coli_genome;pvalue=0.000886;qvalue= 0.653;sequence=ATAAAAGA;
E_coli_genome	fimo	Nucleotide motif (loose)	1664564	1664571	30.5	-	.	Motif 1067_gi;Alias=;ID=1067-7633-E_coli_genome;pvalue=0.000886;qvalue= 0.653;sequence=ATAAAACA;
E_coli_genome	fimo	Nucleotide motif (loose)	1665415	1665422	30.5	-	.	Motif 1067_gi;Alias=;ID=1067-7634-E_coli_genome;pvalue=0.000886;qvalue= 0.653;sequence=ATTATTGA;
E_coli_genome	fimo	Nucleotide motif (loose)	1665910	1665917	30.5	-	.	Motif 1067_gi;Alias=;ID=1067-7635-E_coli_genome;pvalue=0.000886;qvalue= 0.653;sequence=ATTAATCA;
E_coli_genome	fimo	Nucleotide motif (loose)	1668092	1668099	30.5	-	.	Motif 1067_gi;Alias=;ID=1067-7636-E_coli_genome;pvalue=0.000886;qvalue= 0.653;sequence=ATTATTGA;
E_coli_genome	fimo	Nucleotide motif (loose)	1668206	1668213	30.5	-	.	Motif 1067_gi;Alias=;ID=1067-7637-E_coli_genome;pvalue=0.000886;qvalue= 0.653;sequence=TTAAAAGA;
E_coli_genome	fimo	Nucleotide motif (loose)	1670468	1670475	30.5	-	.	Motif 1067_gi;Alias=;ID=1067-7638-E_coli_genome;pvalue=0.000886;qvalue= 0.653;sequence=ATTAAACA;
E_coli_genome	fimo	Nucleotide motif (loose)	1671117	1671124	30.5	-	.	Motif 1067_gi;Alias=;ID=1067-7639-E_coli_genome;pvalue=0.000886;qvalue= 0.653;sequence=ATAAATGA;
E_coli_genome	fimo	Nucleotide motif (loose)	1671186	1671193	30.5	-	.	Motif 1067_gi;Alias=;ID=1067-7640-E_coli_genome;pvalue=0.000886;qvalue= 0.653;sequence=ATAATAGT;
E_coli_genome	fimo	Nucleotide motif (loose)	1673519	1673526	30.5	-	.	Motif 1067_gi;Alias=;ID=1067-7641-E_coli_genome;pvalue=0.000886;qvalue= 0.653;sequence=ATAATTCT;
E_coli_genome	fimo	Nucleotide motif (loose)	1673716	1673723	30.5	-	.	Motif 1067_gi;Alias=;ID=1067-7642-E_coli_genome;pvalue=0.000886;qvalue= 0.653;sequence=ATAATTGT;
E_coli_genome	fimo	Nucleotide motif (loose)	1673801	1673808	30.5	-	.	Motif 1067_gi;Alias=;ID=1067-7643-E_coli_genome;pvalue=0.000886;qvalue= 0.653;sequence=TTAATTCT;
E_coli_genome	fimo	Nucleotide motif (loose)	1674210	1674217	30.5	-	.	Motif 1067_gi;Alias=;ID=1067-7644-E_coli_genome;pvalue=0.000886;qvalue= 0.653;sequence=ATAATAGA;
E_coli_genome	fimo	Nucleotide motif (loose)	1674673	1674680	30.5	-	.	Motif 1067_gi;Alias=;ID=1067-7645-E_coli_genome;pvalue=0.000886;qvalue= 0.653;sequence=ATTAAACA;
E_coli_genome	fimo	Nucleotide motif (loose)	1674721	1674728	30.5	-	.	Motif 1067_gi;Alias=;ID=1067-7646-E_coli_genome;pvalue=0.000886;qvalue= 0.653;sequence=ATTAATCA;
E_coli_genome	fimo	Nucleotide motif (loose)	1674864	1674871	30.5	-	.	Motif 1067_gi;Alias=;ID=1067-7647-E_coli_genome;pvalue=0.000886;qvalue= 0.653;sequence=ATAATTGT;
E_coli_genome	fimo	Nucleotide motif (loose)	1674934	1674941	30.5	-	.	Motif 1067_gi;Alias=;ID=1067-7648-E_coli_genome;pvalue=0.000886;qvalue= 0.653;sequence=TTTATTGA;
E_coli_genome	fimo	Nucleotide motif (loose)	1675342	1675349	30.5	-	.	Motif 1067_gi;Alias=;ID=1067-7649-E_coli_genome;pvalue=0.000886;qvalue= 0.653;sequence=ATTAATGT;
E_coli_genome	fimo	Nucleotide motif (loose)	1676510	1676517	30.5	-	.	Motif 1067_gi;Alias=;ID=1067-7650-E_coli_genome;pvalue=0.000886;qvalue= 0.653;sequence=ATTATTGT;
E_coli_genome	fimo	Nucleotide motif (loose)	1677251	1677258	30.5	-	.	Motif 1067_gi;Alias=;ID=1067-7651-E_coli_genome;pvalue=0.000886;qvalue= 0.653;sequence=TTTAAAGA;
E_coli_genome	fimo	Nucleotide motif (loose)	1678205	1678212	30.5	-	.	Motif 1067_gi;Alias=;ID=1067-7652-E_coli_genome;pvalue=0.000886;qvalue= 0.653;sequence=TTTAATGT;
E_coli_genome	fimo	Nucleotide motif (loose)	1678689	1678696	30.5	-	.	Motif 1067_gi;Alias=;ID=1067-7653-E_coli_genome;pvalue=0.000886;qvalue= 0.653;sequence=TTTATAGA;
E_coli_genome	fimo	Nucleotide motif (loose)	1678941	1678948	30.5	-	.	Motif 1067_gi;Alias=;ID=1067-7654-E_coli_genome;pvalue=0.000886;qvalue= 0.653;sequence=TTTATAGA;
E_coli_genome	fimo	Nucleotide motif (loose)	1679361	1679368	30.5	-	.	Motif 1067_gi;Alias=;ID=1067-7655-E_coli_genome;pvalue=0.000886;qvalue= 0.653;sequence=TTTATACA;
E_coli_genome	fimo	Nucleotide motif (loose)	1681052	1681059	30.5	-	.	Motif 1067_gi;Alias=;ID=1067-7656-E_coli_genome;pvalue=0.000886;qvalue= 0.653;sequence=ATTAATGA;
E_coli_genome	fimo	Nucleotide motif (loose)	1681115	1681122	30.5	-	.	Motif 1067_gi;Alias=;ID=1067-7657-E_coli_genome;pvalue=0.000886;qvalue= 0.653;sequence=ATTAATCA;
E_coli_genome	fimo	Nucleotide motif (loose)	1681529	1681536	30.5	-	.	Motif 1067_gi;Alias=;ID=1067-7658-E_coli_genome;pvalue=0.000886;qvalue= 0.653;sequence=ATTAAACA;
E_coli_genome	fimo	Nucleotide motif (loose)	1681571	1681578	30.5	-	.	Motif 1067_gi;Alias=;ID=1067-7659-E_coli_genome;pvalue=0.000886;qvalue= 0.653;sequence=TTTATTCA;
E_coli_genome	fimo	Nucleotide motif (loose)	1683932	1683939	30.5	-	.	Motif 1067_gi;Alias=;ID=1067-7660-E_coli_genome;pvalue=0.000886;qvalue= 0.653;sequence=ATTAATGT;
E_coli_genome	fimo	Nucleotide motif (loose)	1684608	1684615	30.5	-	.	Motif 1067_gi;Alias=;ID=1067-7661-E_coli_genome;pvalue=0.000886;qvalue= 0.653;sequence=TTTATTGA;
E_coli_genome	fimo	Nucleotide motif (loose)	1685043	1685050	30.5	-	.	Motif 1067_gi;Alias=;ID=1067-7662-E_coli_genome;pvalue=0.000886;qvalue= 0.653;sequence=ATTAATCA;
E_coli_genome	fimo	Nucleotide motif (loose)	1686604	1686611	30.5	-	.	Motif 1067_gi;Alias=;ID=1067-7663-E_coli_genome;pvalue=0.000886;qvalue= 0.653;sequence=ATTAATCA;
E_coli_genome	fimo	Nucleotide motif (loose)	1688037	1688044	30.5	-	.	Motif 1067_gi;Alias=;ID=1067-7664-E_coli_genome;pvalue=0.000886;qvalue= 0.653;sequence=ATTATTGT;
E_coli_genome	fimo	Nucleotide motif (loose)	1688555	1688562	30.5	-	.	Motif 1067_gi;Alias=;ID=1067-7665-E_coli_genome;pvalue=0.000886;qvalue= 0.653;sequence=TTTAATGT;
E_coli_genome	fimo	Nucleotide motif (loose)	1688833	1688840	30.5	-	.	Motif 1067_gi;Alias=;ID=1067-7666-E_coli_genome;pvalue=0.000886;qvalue= 0.653;sequence=ATAATACT;
E_coli_genome	fimo	Nucleotide motif (loose)	1688949	1688956	30.5	-	.	Motif 1067_gi;Alias=;ID=1067-7667-E_coli_genome;pvalue=0.000886;qvalue= 0.653;sequence=TTTATAGT;
E_coli_genome	fimo	Nucleotide motif (loose)	1689853	1689860	30.5	-	.	Motif 1067_gi;Alias=;ID=1067-7668-E_coli_genome;pvalue=0.000886;qvalue= 0.653;sequence=TTTATTCA;
E_coli_genome	fimo	Nucleotide motif (loose)	1690737	1690744	30.5	-	.	Motif 1067_gi;Alias=;ID=1067-7669-E_coli_genome;pvalue=0.000886;qvalue= 0.653;sequence=TTTAAAGT;
E_coli_genome	fimo	Nucleotide motif (loose)	1692456	1692463	30.5	-	.	Motif 1067_gi;Alias=;ID=1067-7670-E_coli_genome;pvalue=0.000886;qvalue= 0.653;sequence=ATTATAGT;
E_coli_genome	fimo	Nucleotide motif (loose)	1692540	1692547	30.5	-	.	Motif 1067_gi;Alias=;ID=1067-7671-E_coli_genome;pvalue=0.000886;qvalue= 0.653;sequence=ATAAAAGT;
E_coli_genome	fimo	Nucleotide motif (loose)	1692907	1692914	30.5	-	.	Motif 1067_gi;Alias=;ID=1067-7672-E_coli_genome;pvalue=0.000886;qvalue= 0.653;sequence=ATTAATCA;
E_coli_genome	fimo	Nucleotide motif (loose)	1693482	1693489	30.5	-	.	Motif 1067_gi;Alias=;ID=1067-7673-E_coli_genome;pvalue=0.000886;qvalue= 0.653;sequence=TTAAATGA;
E_coli_genome	fimo	Nucleotide motif (loose)	1694891	1694898	30.5	-	.	Motif 1067_gi;Alias=;ID=1067-7674-E_coli_genome;pvalue=0.000886;qvalue= 0.653;sequence=ATTAAAGA;
E_coli_genome	fimo	Nucleotide motif (loose)	1696254	1696261	30.5	-	.	Motif 1067_gi;Alias=;ID=1067-7675-E_coli_genome;pvalue=0.000886;qvalue= 0.653;sequence=TTTAAAGA;
E_coli_genome	fimo	Nucleotide motif (loose)	1697049	1697056	30.5	-	.	Motif 1067_gi;Alias=;ID=1067-7676-E_coli_genome;pvalue=0.000886;qvalue= 0.653;sequence=TTTAATGA;
E_coli_genome	fimo	Nucleotide motif (loose)	1697269	1697276	30.5	-	.	Motif 1067_gi;Alias=;ID=1067-7677-E_coli_genome;pvalue=0.000886;qvalue= 0.653;sequence=TTAATACA;
E_coli_genome	fimo	Nucleotide motif (loose)	1698029	1698036	30.5	-	.	Motif 1067_gi;Alias=;ID=1067-7678-E_coli_genome;pvalue=0.000886;qvalue= 0.653;sequence=TTAATTCT;
E_coli_genome	fimo	Nucleotide motif (loose)	1699266	1699273	30.5	-	.	Motif 1067_gi;Alias=;ID=1067-7679-E_coli_genome;pvalue=0.000886;qvalue= 0.653;sequence=ATAAATCA;
E_coli_genome	fimo	Nucleotide motif (loose)	1702204	1702211	30.5	-	.	Motif 1067_gi;Alias=;ID=1067-7680-E_coli_genome;pvalue=0.000886;qvalue= 0.653;sequence=ATAAAAGT;
E_coli_genome	fimo	Nucleotide motif (loose)	1702321	1702328	30.5	-	.	Motif 1067_gi;Alias=;ID=1067-7681-E_coli_genome;pvalue=0.000886;qvalue= 0.653;sequence=ATTATACT;
E_coli_genome	fimo	Nucleotide motif (loose)	1703158	1703165	30.5	-	.	Motif 1067_gi;Alias=;ID=1067-7682-E_coli_genome;pvalue=0.000886;qvalue= 0.653;sequence=ATTAATCT;
E_coli_genome	fimo	Nucleotide motif (loose)	1704369	1704376	30.5	-	.	Motif 1067_gi;Alias=;ID=1067-7683-E_coli_genome;pvalue=0.000886;qvalue= 0.653;sequence=ATTAAACT;
E_coli_genome	fimo	Nucleotide motif (loose)	1704565	1704572	30.5	-	.	Motif 1067_gi;Alias=;ID=1067-7684-E_coli_genome;pvalue=0.000886;qvalue= 0.653;sequence=TTAATTCA;
E_coli_genome	fimo	Nucleotide motif (loose)	1705430	1705437	30.5	-	.	Motif 1067_gi;Alias=;ID=1067-7685-E_coli_genome;pvalue=0.000886;qvalue= 0.653;sequence=ATAAAAGA;
E_coli_genome	fimo	Nucleotide motif (loose)	1705485	1705492	30.5	-	.	Motif 1067_gi;Alias=;ID=1067-7686-E_coli_genome;pvalue=0.000886;qvalue= 0.653;sequence=TTTAAAGA;
E_coli_genome	fimo	Nucleotide motif (loose)	1707230	1707237	30.5	-	.	Motif 1067_gi;Alias=;ID=1067-7687-E_coli_genome;pvalue=0.000886;qvalue= 0.653;sequence=TTAATTCA;
E_coli_genome	fimo	Nucleotide motif (loose)	1707665	1707672	30.5	-	.	Motif 1067_gi;Alias=;ID=1067-7688-E_coli_genome;pvalue=0.000886;qvalue= 0.653;sequence=TTAATTGT;
E_coli_genome	fimo	Nucleotide motif (loose)	1707875	1707882	30.5	-	.	Motif 1067_gi;Alias=;ID=1067-7689-E_coli_genome;pvalue=0.000886;qvalue= 0.653;sequence=ATAAATGA;
E_coli_genome	fimo	Nucleotide motif (loose)	1708453	1708460	30.5	-	.	Motif 1067_gi;Alias=;ID=1067-7690-E_coli_genome;pvalue=0.000886;qvalue= 0.653;sequence=TTTAATCA;
E_coli_genome	fimo	Nucleotide motif (loose)	1709712	1709719	30.5	-	.	Motif 1067_gi;Alias=;ID=1067-7691-E_coli_genome;pvalue=0.000886;qvalue= 0.653;sequence=TTAAATGT;
E_coli_genome	fimo	Nucleotide motif (loose)	1710818	1710825	30.5	-	.	Motif 1067_gi;Alias=;ID=1067-7692-E_coli_genome;pvalue=0.000886;qvalue= 0.653;sequence=TTTATTCT;
E_coli_genome	fimo	Nucleotide motif (loose)	1711524	1711531	30.5	-	.	Motif 1067_gi;Alias=;ID=1067-7693-E_coli_genome;pvalue=0.000886;qvalue= 0.653;sequence=TTTATTCA;
E_coli_genome	fimo	Nucleotide motif (loose)	1712031	1712038	30.5	-	.	Motif 1067_gi;Alias=;ID=1067-7694-E_coli_genome;pvalue=0.000886;qvalue= 0.653;sequence=TTTAAACT;
E_coli_genome	fimo	Nucleotide motif (loose)	1712111	1712118	30.5	-	.	Motif 1067_gi;Alias=;ID=1067-7695-E_coli_genome;pvalue=0.000886;qvalue= 0.653;sequence=ATAATACA;
E_coli_genome	fimo	Nucleotide motif (loose)	1712206	1712213	30.5	-	.	Motif 1067_gi;Alias=;ID=1067-7696-E_coli_genome;pvalue=0.000886;qvalue= 0.653;sequence=TTAAAAGA;
E_coli_genome	fimo	Nucleotide motif (loose)	1712388	1712395	30.5	-	.	Motif 1067_gi;Alias=;ID=1067-7697-E_coli_genome;pvalue=0.000886;qvalue= 0.653;sequence=TTAAATGA;
E_coli_genome	fimo	Nucleotide motif (loose)	1713151	1713158	30.5	-	.	Motif 1067_gi;Alias=;ID=1067-7698-E_coli_genome;pvalue=0.000886;qvalue= 0.653;sequence=TTTAAACA;
E_coli_genome	fimo	Nucleotide motif (loose)	1714347	1714354	30.5	-	.	Motif 1067_gi;Alias=;ID=1067-7699-E_coli_genome;pvalue=0.000886;qvalue= 0.653;sequence=TTTAAAGT;
E_coli_genome	fimo	Nucleotide motif (loose)	1715896	1715903	30.5	-	.	Motif 1067_gi;Alias=;ID=1067-7700-E_coli_genome;pvalue=0.000886;qvalue= 0.653;sequence=TTTATACA;
E_coli_genome	fimo	Nucleotide motif (loose)	1716024	1716031	30.5	-	.	Motif 1067_gi;Alias=;ID=1067-7701-E_coli_genome;pvalue=0.000886;qvalue= 0.653;sequence=TTTAAAGA;
E_coli_genome	fimo	Nucleotide motif (loose)	1717197	1717204	30.5	-	.	Motif 1067_gi;Alias=;ID=1067-7702-E_coli_genome;pvalue=0.000886;qvalue= 0.653;sequence=ATTAAACA;
E_coli_genome	fimo	Nucleotide motif (loose)	1717294	1717301	30.5	-	.	Motif 1067_gi;Alias=;ID=1067-7703-E_coli_genome;pvalue=0.000886;qvalue= 0.653;sequence=TTTATTCT;
E_coli_genome	fimo	Nucleotide motif (loose)	1718328	1718335	30.5	-	.	Motif 1067_gi;Alias=;ID=1067-7704-E_coli_genome;pvalue=0.000886;qvalue= 0.653;sequence=TTTAATCA;
E_coli_genome	fimo	Nucleotide motif (loose)	1719714	1719721	30.5	-	.	Motif 1067_gi;Alias=;ID=1067-7705-E_coli_genome;pvalue=0.000886;qvalue= 0.653;sequence=ATTATTGA;
E_coli_genome	fimo	Nucleotide motif (loose)	1719877	1719884	30.5	-	.	Motif 1067_gi;Alias=;ID=1067-7706-E_coli_genome;pvalue=0.000886;qvalue= 0.653;sequence=TTTAATCA;
E_coli_genome	fimo	Nucleotide motif (loose)	1720550	1720557	30.5	-	.	Motif 1067_gi;Alias=;ID=1067-7707-E_coli_genome;pvalue=0.000886;qvalue= 0.653;sequence=ATTAAACT;
E_coli_genome	fimo	Nucleotide motif (loose)	1721267	1721274	30.5	-	.	Motif 1067_gi;Alias=;ID=1067-7708-E_coli_genome;pvalue=0.000886;qvalue= 0.653;sequence=TTAATTGA;
E_coli_genome	fimo	Nucleotide motif (loose)	1721276	1721283	30.5	-	.	Motif 1067_gi;Alias=;ID=1067-7709-E_coli_genome;pvalue=0.000886;qvalue= 0.653;sequence=TTAATTGT;
E_coli_genome	fimo	Nucleotide motif (loose)	1722115	1722122	30.5	-	.	Motif 1067_gi;Alias=;ID=1067-7710-E_coli_genome;pvalue=0.000886;qvalue= 0.653;sequence=ATTATTGA;
E_coli_genome	fimo	Nucleotide motif (loose)	1723540	1723547	30.5	-	.	Motif 1067_gi;Alias=;ID=1067-7711-E_coli_genome;pvalue=0.000886;qvalue= 0.653;sequence=ATAAAAGA;
E_coli_genome	fimo	Nucleotide motif (loose)	1724974	1724981	30.5	-	.	Motif 1067_gi;Alias=;ID=1067-7712-E_coli_genome;pvalue=0.000886;qvalue= 0.653;sequence=TTTAATGA;
E_coli_genome	fimo	Nucleotide motif (loose)	1725283	1725290	30.5	-	.	Motif 1067_gi;Alias=;ID=1067-7713-E_coli_genome;pvalue=0.000886;qvalue= 0.653;sequence=ATTAATCT;
E_coli_genome	fimo	Nucleotide motif (loose)	1725517	1725524	30.5	-	.	Motif 1067_gi;Alias=;ID=1067-7714-E_coli_genome;pvalue=0.000886;qvalue= 0.653;sequence=TTTATTGA;
E_coli_genome	fimo	Nucleotide motif (loose)	1732127	1732134	30.5	-	.	Motif 1067_gi;Alias=;ID=1067-7715-E_coli_genome;pvalue=0.000886;qvalue= 0.653;sequence=ATAAATCT;
E_coli_genome	fimo	Nucleotide motif (loose)	1734332	1734339	30.5	-	.	Motif 1067_gi;Alias=;ID=1067-7716-E_coli_genome;pvalue=0.000886;qvalue= 0.653;sequence=TTTATTGT;
E_coli_genome	fimo	Nucleotide motif (loose)	1734721	1734728	30.5	-	.	Motif 1067_gi;Alias=;ID=1067-7717-E_coli_genome;pvalue=0.000886;qvalue= 0.653;sequence=TTTATTGA;
E_coli_genome	fimo	Nucleotide motif (loose)	1734868	1734875	30.5	-	.	Motif 1067_gi;Alias=;ID=1067-7718-E_coli_genome;pvalue=0.000886;qvalue= 0.653;sequence=TTTATTCA;
E_coli_genome	fimo	Nucleotide motif (loose)	1735502	1735509	30.5	-	.	Motif 1067_gi;Alias=;ID=1067-7719-E_coli_genome;pvalue=0.000886;qvalue= 0.653;sequence=TTTAATCA;
E_coli_genome	fimo	Nucleotide motif (loose)	1736114	1736121	30.5	-	.	Motif 1067_gi;Alias=;ID=1067-7720-E_coli_genome;pvalue=0.000886;qvalue= 0.653;sequence=ATTAAACA;
E_coli_genome	fimo	Nucleotide motif (loose)	1736284	1736291	30.5	-	.	Motif 1067_gi;Alias=;ID=1067-7721-E_coli_genome;pvalue=0.000886;qvalue= 0.653;sequence=TTTAATCT;
E_coli_genome	fimo	Nucleotide motif (loose)	1737327	1737334	30.5	-	.	Motif 1067_gi;Alias=;ID=1067-7722-E_coli_genome;pvalue=0.000886;qvalue= 0.653;sequence=TTTAATGA;
E_coli_genome	fimo	Nucleotide motif (loose)	1737623	1737630	30.5	-	.	Motif 1067_gi;Alias=;ID=1067-7723-E_coli_genome;pvalue=0.000886;qvalue= 0.653;sequence=ATAAATGA;
E_coli_genome	fimo	Nucleotide motif (loose)	1737850	1737857	30.5	-	.	Motif 1067_gi;Alias=;ID=1067-7724-E_coli_genome;pvalue=0.000886;qvalue= 0.653;sequence=TTTATTGT;
E_coli_genome	fimo	Nucleotide motif (loose)	1739882	1739889	30.5	-	.	Motif 1067_gi;Alias=;ID=1067-7725-E_coli_genome;pvalue=0.000886;qvalue= 0.653;sequence=ATTAAACA;
E_coli_genome	fimo	Nucleotide motif (loose)	1741373	1741380	30.5	-	.	Motif 1067_gi;Alias=;ID=1067-7726-E_coli_genome;pvalue=0.000886;qvalue= 0.653;sequence=TTAAAACA;
E_coli_genome	fimo	Nucleotide motif (loose)	1742869	1742876	30.5	-	.	Motif 1067_gi;Alias=;ID=1067-7727-E_coli_genome;pvalue=0.000886;qvalue= 0.653;sequence=TTTAAAGT;
E_coli_genome	fimo	Nucleotide motif (loose)	1743010	1743017	30.5	-	.	Motif 1067_gi;Alias=;ID=1067-7728-E_coli_genome;pvalue=0.000886;qvalue= 0.653;sequence=TTAAAAGT;
E_coli_genome	fimo	Nucleotide motif (loose)	1743345	1743352	30.5	-	.	Motif 1067_gi;Alias=;ID=1067-7729-E_coli_genome;pvalue=0.000886;qvalue= 0.653;sequence=TTAATTCT;
E_coli_genome	fimo	Nucleotide motif (loose)	1744088	1744095	30.5	-	.	Motif 1067_gi;Alias=;ID=1067-7730-E_coli_genome;pvalue=0.000886;qvalue= 0.653;sequence=TTTAATGT;
E_coli_genome	fimo	Nucleotide motif (loose)	1745601	1745608	30.5	-	.	Motif 1067_gi;Alias=;ID=1067-7731-E_coli_genome;pvalue=0.000886;qvalue= 0.653;sequence=ATTAATCA;
E_coli_genome	fimo	Nucleotide motif (loose)	1746127	1746134	30.5	-	.	Motif 1067_gi;Alias=;ID=1067-7732-E_coli_genome;pvalue=0.000886;qvalue= 0.653;sequence=ATAAATCA;
E_coli_genome	fimo	Nucleotide motif (loose)	1746229	1746236	30.5	-	.	Motif 1067_gi;Alias=;ID=1067-7733-E_coli_genome;pvalue=0.000886;qvalue= 0.653;sequence=TTTAAACA;
E_coli_genome	fimo	Nucleotide motif (loose)	1746283	1746290	30.5	-	.	Motif 1067_gi;Alias=;ID=1067-7734-E_coli_genome;pvalue=0.000886;qvalue= 0.653;sequence=TTTATTCA;
E_coli_genome	fimo	Nucleotide motif (loose)	1748729	1748736	30.5	-	.	Motif 1067_gi;Alias=;ID=1067-7735-E_coli_genome;pvalue=0.000886;qvalue= 0.653;sequence=TTTAATCA;
E_coli_genome	fimo	Nucleotide motif (loose)	1748886	1748893	30.5	-	.	Motif 1067_gi;Alias=;ID=1067-7736-E_coli_genome;pvalue=0.000886;qvalue= 0.653;sequence=ATTATTCT;
E_coli_genome	fimo	Nucleotide motif (loose)	1750031	1750038	30.5	-	.	Motif 1067_gi;Alias=;ID=1067-7737-E_coli_genome;pvalue=0.000886;qvalue= 0.653;sequence=TTAAAAGT;
E_coli_genome	fimo	Nucleotide motif (loose)	1750065	1750072	30.5	-	.	Motif 1067_gi;Alias=;ID=1067-7738-E_coli_genome;pvalue=0.000886;qvalue= 0.653;sequence=ATAAATCA;
E_coli_genome	fimo	Nucleotide motif (loose)	1750561	1750568	30.5	-	.	Motif 1067_gi;Alias=;ID=1067-7739-E_coli_genome;pvalue=0.000886;qvalue= 0.653;sequence=ATAAATGT;
E_coli_genome	fimo	Nucleotide motif (loose)	1752563	1752570	30.5	-	.	Motif 1067_gi;Alias=;ID=1067-7740-E_coli_genome;pvalue=0.000886;qvalue= 0.653;sequence=ATTAAAGA;
E_coli_genome	fimo	Nucleotide motif (loose)	1753451	1753458	30.5	-	.	Motif 1067_gi;Alias=;ID=1067-7741-E_coli_genome;pvalue=0.000886;qvalue= 0.653;sequence=ATTAAAGA;
E_coli_genome	fimo	Nucleotide motif (loose)	1753744	1753751	30.5	-	.	Motif 1067_gi;Alias=;ID=1067-7742-E_coli_genome;pvalue=0.000886;qvalue= 0.653;sequence=TTAAAAGT;
E_coli_genome	fimo	Nucleotide motif (loose)	1754474	1754481	30.5	-	.	Motif 1067_gi;Alias=;ID=1067-7743-E_coli_genome;pvalue=0.000886;qvalue= 0.653;sequence=ATAAATGA;
E_coli_genome	fimo	Nucleotide motif (loose)	1754688	1754695	30.5	-	.	Motif 1067_gi;Alias=;ID=1067-7744-E_coli_genome;pvalue=0.000886;qvalue= 0.653;sequence=TTAATTGA;
E_coli_genome	fimo	Nucleotide motif (loose)	1754764	1754771	30.5	-	.	Motif 1067_gi;Alias=;ID=1067-7745-E_coli_genome;pvalue=0.000886;qvalue= 0.653;sequence=ATAATTGT;
E_coli_genome	fimo	Nucleotide motif (loose)	1757122	1757129	30.5	-	.	Motif 1067_gi;Alias=;ID=1067-7746-E_coli_genome;pvalue=0.000886;qvalue= 0.653;sequence=TTAATTCA;
E_coli_genome	fimo	Nucleotide motif (loose)	1757890	1757897	30.5	-	.	Motif 1067_gi;Alias=;ID=1067-7747-E_coli_genome;pvalue=0.000886;qvalue= 0.653;sequence=TTTAAAGA;
E_coli_genome	fimo	Nucleotide motif (loose)	1759028	1759035	30.5	-	.	Motif 1067_gi;Alias=;ID=1067-7748-E_coli_genome;pvalue=0.000886;qvalue= 0.653;sequence=TTTATTCT;
E_coli_genome	fimo	Nucleotide motif (loose)	1759088	1759095	30.5	-	.	Motif 1067_gi;Alias=;ID=1067-7749-E_coli_genome;pvalue=0.000886;qvalue= 0.653;sequence=ATTATTGA;
E_coli_genome	fimo	Nucleotide motif (loose)	1759205	1759212	30.5	-	.	Motif 1067_gi;Alias=;ID=1067-7750-E_coli_genome;pvalue=0.000886;qvalue= 0.653;sequence=ATTATTGA;
E_coli_genome	fimo	Nucleotide motif (loose)	1759508	1759515	30.5	-	.	Motif 1067_gi;Alias=;ID=1067-7751-E_coli_genome;pvalue=0.000886;qvalue= 0.653;sequence=TTTAATCT;
E_coli_genome	fimo	Nucleotide motif (loose)	1761965	1761972	30.5	-	.	Motif 1067_gi;Alias=;ID=1067-7752-E_coli_genome;pvalue=0.000886;qvalue= 0.653;sequence=TTAAAAGT;
E_coli_genome	fimo	Nucleotide motif (loose)	1762496	1762503	30.5	-	.	Motif 1067_gi;Alias=;ID=1067-7753-E_coli_genome;pvalue=0.000886;qvalue= 0.653;sequence=ATTAAAGA;
E_coli_genome	fimo	Nucleotide motif (loose)	1764124	1764131	30.5	-	.	Motif 1067_gi;Alias=;ID=1067-7754-E_coli_genome;pvalue=0.000886;qvalue= 0.653;sequence=TTTATTGA;
E_coli_genome	fimo	Nucleotide motif (loose)	1764773	1764780	30.5	-	.	Motif 1067_gi;Alias=;ID=1067-7755-E_coli_genome;pvalue=0.000886;qvalue= 0.653;sequence=ATTATTCT;
E_coli_genome	fimo	Nucleotide motif (loose)	1764821	1764828	30.5	-	.	Motif 1067_gi;Alias=;ID=1067-7756-E_coli_genome;pvalue=0.000886;qvalue= 0.653;sequence=ATAATACT;
E_coli_genome	fimo	Nucleotide motif (loose)	1764858	1764865	30.5	-	.	Motif 1067_gi;Alias=;ID=1067-7757-E_coli_genome;pvalue=0.000886;qvalue= 0.653;sequence=TTAATACT;
E_coli_genome	fimo	Nucleotide motif (loose)	1764971	1764978	30.5	-	.	Motif 1067_gi;Alias=;ID=1067-7758-E_coli_genome;pvalue=0.000886;qvalue= 0.653;sequence=TTAAAAGA;
E_coli_genome	fimo	Nucleotide motif (loose)	1765629	1765636	30.5	-	.	Motif 1067_gi;Alias=;ID=1067-7759-E_coli_genome;pvalue=0.000886;qvalue= 0.653;sequence=TTAAATGA;
E_coli_genome	fimo	Nucleotide motif (loose)	1768300	1768307	30.5	-	.	Motif 1067_gi;Alias=;ID=1067-7760-E_coli_genome;pvalue=0.000886;qvalue= 0.653;sequence=ATAAAAGA;
E_coli_genome	fimo	Nucleotide motif (loose)	1768384	1768391	30.5	-	.	Motif 1067_gi;Alias=;ID=1067-7761-E_coli_genome;pvalue=0.000886;qvalue= 0.653;sequence=ATTATTGT;
E_coli_genome	fimo	Nucleotide motif (loose)	1768954	1768961	30.5	-	.	Motif 1067_gi;Alias=;ID=1067-7762-E_coli_genome;pvalue=0.000886;qvalue= 0.653;sequence=TTAATTCT;
E_coli_genome	fimo	Nucleotide motif (loose)	1770392	1770399	30.5	-	.	Motif 1067_gi;Alias=;ID=1067-7763-E_coli_genome;pvalue=0.000886;qvalue= 0.653;sequence=ATAAATCA;
E_coli_genome	fimo	Nucleotide motif (loose)	1770935	1770942	30.5	-	.	Motif 1067_gi;Alias=;ID=1067-7764-E_coli_genome;pvalue=0.000886;qvalue= 0.653;sequence=ATAATTCA;
E_coli_genome	fimo	Nucleotide motif (loose)	1771004	1771011	30.5	-	.	Motif 1067_gi;Alias=;ID=1067-7765-E_coli_genome;pvalue=0.000886;qvalue= 0.653;sequence=ATTATTGT;
E_coli_genome	fimo	Nucleotide motif (loose)	1771686	1771693	30.5	-	.	Motif 1067_gi;Alias=;ID=1067-7766-E_coli_genome;pvalue=0.000886;qvalue= 0.653;sequence=ATAATTGA;
E_coli_genome	fimo	Nucleotide motif (loose)	1771923	1771930	30.5	-	.	Motif 1067_gi;Alias=;ID=1067-7767-E_coli_genome;pvalue=0.000886;qvalue= 0.653;sequence=ATAAATGA;
E_coli_genome	fimo	Nucleotide motif (loose)	1772993	1773000	30.5	-	.	Motif 1067_gi;Alias=;ID=1067-7768-E_coli_genome;pvalue=0.000886;qvalue= 0.653;sequence=ATTATTGA;
E_coli_genome	fimo	Nucleotide motif (loose)	1773757	1773764	30.5	-	.	Motif 1067_gi;Alias=;ID=1067-7769-E_coli_genome;pvalue=0.000886;qvalue= 0.653;sequence=TTAATTGT;
E_coli_genome	fimo	Nucleotide motif (loose)	1773865	1773872	30.5	-	.	Motif 1067_gi;Alias=;ID=1067-7770-E_coli_genome;pvalue=0.000886;qvalue= 0.653;sequence=TTTATTCT;
E_coli_genome	fimo	Nucleotide motif (loose)	1774025	1774032	30.5	-	.	Motif 1067_gi;Alias=;ID=1067-7771-E_coli_genome;pvalue=0.000886;qvalue= 0.653;sequence=TTAATTCA;
E_coli_genome	fimo	Nucleotide motif (loose)	1775651	1775658	30.5	-	.	Motif 1067_gi;Alias=;ID=1067-7772-E_coli_genome;pvalue=0.000886;qvalue= 0.653;sequence=ATAATTCA;
E_coli_genome	fimo	Nucleotide motif (loose)	1776071	1776078	30.5	-	.	Motif 1067_gi;Alias=;ID=1067-7773-E_coli_genome;pvalue=0.000886;qvalue= 0.653;sequence=TTTAATCA;
E_coli_genome	fimo	Nucleotide motif (loose)	1776850	1776857	30.5	-	.	Motif 1067_gi;Alias=;ID=1067-7774-E_coli_genome;pvalue=0.000886;qvalue= 0.653;sequence=TTTAAACT;
E_coli_genome	fimo	Nucleotide motif (loose)	1777187	1777194	30.5	-	.	Motif 1067_gi;Alias=;ID=1067-7775-E_coli_genome;pvalue=0.000886;qvalue= 0.653;sequence=ATTATACT;
E_coli_genome	fimo	Nucleotide motif (loose)	1778386	1778393	30.5	-	.	Motif 1067_gi;Alias=;ID=1067-7776-E_coli_genome;pvalue=0.000886;qvalue= 0.653;sequence=ATAAATCT;
E_coli_genome	fimo	Nucleotide motif (loose)	1778751	1778758	30.5	-	.	Motif 1067_gi;Alias=;ID=1067-7777-E_coli_genome;pvalue=0.000886;qvalue= 0.653;sequence=ATAAAAGA;
E_coli_genome	fimo	Nucleotide motif (loose)	1778904	1778911	30.5	-	.	Motif 1067_gi;Alias=;ID=1067-7778-E_coli_genome;pvalue=0.000886;qvalue= 0.653;sequence=TTTAATGA;
E_coli_genome	fimo	Nucleotide motif (loose)	1780032	1780039	30.5	-	.	Motif 1067_gi;Alias=;ID=1067-7779-E_coli_genome;pvalue=0.000886;qvalue= 0.653;sequence=ATTAATCA;
E_coli_genome	fimo	Nucleotide motif (loose)	1780406	1780413	30.5	-	.	Motif 1067_gi;Alias=;ID=1067-7780-E_coli_genome;pvalue=0.000886;qvalue= 0.653;sequence=TTAATTGA;
E_coli_genome	fimo	Nucleotide motif (loose)	1781236	1781243	30.5	-	.	Motif 1067_gi;Alias=;ID=1067-7781-E_coli_genome;pvalue=0.000886;qvalue= 0.653;sequence=TTTATTGA;
E_coli_genome	fimo	Nucleotide motif (loose)	1782724	1782731	30.5	-	.	Motif 1067_gi;Alias=;ID=1067-7782-E_coli_genome;pvalue=0.000886;qvalue= 0.653;sequence=TTTATTGA;
E_coli_genome	fimo	Nucleotide motif (loose)	1783422	1783429	30.5	-	.	Motif 1067_gi;Alias=;ID=1067-7783-E_coli_genome;pvalue=0.000886;qvalue= 0.653;sequence=TTTAAACA;
E_coli_genome	fimo	Nucleotide motif (loose)	1783444	1783451	30.5	-	.	Motif 1067_gi;Alias=;ID=1067-7784-E_coli_genome;pvalue=0.000886;qvalue= 0.653;sequence=TTAAATCT;
E_coli_genome	fimo	Nucleotide motif (loose)	1784127	1784134	30.5	-	.	Motif 1067_gi;Alias=;ID=1067-7785-E_coli_genome;pvalue=0.000886;qvalue= 0.653;sequence=TTTAATCT;
E_coli_genome	fimo	Nucleotide motif (loose)	1784230	1784237	30.5	-	.	Motif 1067_gi;Alias=;ID=1067-7786-E_coli_genome;pvalue=0.000886;qvalue= 0.653;sequence=TTAATTCA;
E_coli_genome	fimo	Nucleotide motif (loose)	1787414	1787421	30.5	-	.	Motif 1067_gi;Alias=;ID=1067-7787-E_coli_genome;pvalue=0.000886;qvalue= 0.653;sequence=ATAATTCT;
E_coli_genome	fimo	Nucleotide motif (loose)	1787812	1787819	30.5	-	.	Motif 1067_gi;Alias=;ID=1067-7788-E_coli_genome;pvalue=0.000886;qvalue= 0.653;sequence=TTTATTGA;
E_coli_genome	fimo	Nucleotide motif (loose)	1788764	1788771	30.5	-	.	Motif 1067_gi;Alias=;ID=1067-7789-E_coli_genome;pvalue=0.000886;qvalue= 0.653;sequence=TTAAATCT;
E_coli_genome	fimo	Nucleotide motif (loose)	1788893	1788900	30.5	-	.	Motif 1067_gi;Alias=;ID=1067-7790-E_coli_genome;pvalue=0.000886;qvalue= 0.653;sequence=TTAAATCA;
E_coli_genome	fimo	Nucleotide motif (loose)	1789594	1789601	30.5	-	.	Motif 1067_gi;Alias=;ID=1067-7791-E_coli_genome;pvalue=0.000886;qvalue= 0.653;sequence=ATAATTGA;
E_coli_genome	fimo	Nucleotide motif (loose)	1790091	1790098	30.5	-	.	Motif 1067_gi;Alias=;ID=1067-7792-E_coli_genome;pvalue=0.000886;qvalue= 0.653;sequence=TTTATTGA;
E_coli_genome	fimo	Nucleotide motif (loose)	1790194	1790201	30.5	-	.	Motif 1067_gi;Alias=;ID=1067-7793-E_coli_genome;pvalue=0.000886;qvalue= 0.653;sequence=ATTATTCA;
E_coli_genome	fimo	Nucleotide motif (loose)	1791332	1791339	30.5	-	.	Motif 1067_gi;Alias=;ID=1067-7794-E_coli_genome;pvalue=0.000886;qvalue= 0.653;sequence=ATAAATCA;
E_coli_genome	fimo	Nucleotide motif (loose)	1791512	1791519	30.5	-	.	Motif 1067_gi;Alias=;ID=1067-7795-E_coli_genome;pvalue=0.000886;qvalue= 0.653;sequence=TTTATTCA;
E_coli_genome	fimo	Nucleotide motif (loose)	1791520	1791527	30.5	-	.	Motif 1067_gi;Alias=;ID=1067-7796-E_coli_genome;pvalue=0.000886;qvalue= 0.653;sequence=ATAAAAGT;
E_coli_genome	fimo	Nucleotide motif (loose)	1791674	1791681	30.5	-	.	Motif 1067_gi;Alias=;ID=1067-7797-E_coli_genome;pvalue=0.000886;qvalue= 0.653;sequence=ATTAATGA;
E_coli_genome	fimo	Nucleotide motif (loose)	1791689	1791696	30.5	-	.	Motif 1067_gi;Alias=;ID=1067-7798-E_coli_genome;pvalue=0.000886;qvalue= 0.653;sequence=TTTATTGA;
E_coli_genome	fimo	Nucleotide motif (loose)	1791791	1791798	30.5	-	.	Motif 1067_gi;Alias=;ID=1067-7799-E_coli_genome;pvalue=0.000886;qvalue= 0.653;sequence=TTTATTCA;
E_coli_genome	fimo	Nucleotide motif (loose)	1793574	1793581	30.5	-	.	Motif 1067_gi;Alias=;ID=1067-7800-E_coli_genome;pvalue=0.000886;qvalue= 0.653;sequence=ATTAAACT;
E_coli_genome	fimo	Nucleotide motif (loose)	1793867	1793874	30.5	-	.	Motif 1067_gi;Alias=;ID=1067-7801-E_coli_genome;pvalue=0.000886;qvalue= 0.653;sequence=TTAAAACT;
E_coli_genome	fimo	Nucleotide motif (loose)	1794758	1794765	30.5	-	.	Motif 1067_gi;Alias=;ID=1067-7802-E_coli_genome;pvalue=0.000886;qvalue= 0.653;sequence=TTAATACT;
E_coli_genome	fimo	Nucleotide motif (loose)	1795585	1795592	30.5	-	.	Motif 1067_gi;Alias=;ID=1067-7803-E_coli_genome;pvalue=0.000886;qvalue= 0.653;sequence=TTAAAAGA;
E_coli_genome	fimo	Nucleotide motif (loose)	1802317	1802324	30.5	-	.	Motif 1067_gi;Alias=;ID=1067-7804-E_coli_genome;pvalue=0.000886;qvalue= 0.653;sequence=ATTAAACA;
E_coli_genome	fimo	Nucleotide motif (loose)	1802955	1802962	30.5	-	.	Motif 1067_gi;Alias=;ID=1067-7805-E_coli_genome;pvalue=0.000886;qvalue= 0.653;sequence=ATTAATCT;
E_coli_genome	fimo	Nucleotide motif (loose)	1803380	1803387	30.5	-	.	Motif 1067_gi;Alias=;ID=1067-7806-E_coli_genome;pvalue=0.000886;qvalue= 0.653;sequence=TTTATAGT;
E_coli_genome	fimo	Nucleotide motif (loose)	1803669	1803676	30.5	-	.	Motif 1067_gi;Alias=;ID=1067-7807-E_coli_genome;pvalue=0.000886;qvalue= 0.653;sequence=TTTAATCA;
E_coli_genome	fimo	Nucleotide motif (loose)	1803919	1803926	30.5	-	.	Motif 1067_gi;Alias=;ID=1067-7808-E_coli_genome;pvalue=0.000886;qvalue= 0.653;sequence=TTAATTGT;
E_coli_genome	fimo	Nucleotide motif (loose)	1805437	1805444	30.5	-	.	Motif 1067_gi;Alias=;ID=1067-7809-E_coli_genome;pvalue=0.000886;qvalue= 0.653;sequence=ATTAATGA;
E_coli_genome	fimo	Nucleotide motif (loose)	1805449	1805456	30.5	-	.	Motif 1067_gi;Alias=;ID=1067-7810-E_coli_genome;pvalue=0.000886;qvalue= 0.653;sequence=TTAAATGT;
E_coli_genome	fimo	Nucleotide motif (loose)	1806080	1806087	30.5	-	.	Motif 1067_gi;Alias=;ID=1067-7811-E_coli_genome;pvalue=0.000886;qvalue= 0.653;sequence=ATAAATGA;
E_coli_genome	fimo	Nucleotide motif (loose)	1807476	1807483	30.5	-	.	Motif 1067_gi;Alias=;ID=1067-7812-E_coli_genome;pvalue=0.000886;qvalue= 0.653;sequence=ATTATTCA;
E_coli_genome	fimo	Nucleotide motif (loose)	1808694	1808701	30.5	-	.	Motif 1067_gi;Alias=;ID=1067-7813-E_coli_genome;pvalue=0.000886;qvalue= 0.653;sequence=TTTAATCA;
E_coli_genome	fimo	Nucleotide motif (loose)	1809299	1809306	30.5	-	.	Motif 1067_gi;Alias=;ID=1067-7814-E_coli_genome;pvalue=0.000886;qvalue= 0.653;sequence=TTTAAAGA;
E_coli_genome	fimo	Nucleotide motif (loose)	1810162	1810169	30.5	-	.	Motif 1067_gi;Alias=;ID=1067-7815-E_coli_genome;pvalue=0.000886;qvalue= 0.653;sequence=TTTATACA;
E_coli_genome	fimo	Nucleotide motif (loose)	1810202	1810209	30.5	-	.	Motif 1067_gi;Alias=;ID=1067-7816-E_coli_genome;pvalue=0.000886;qvalue= 0.653;sequence=ATAAAACT;
E_coli_genome	fimo	Nucleotide motif (loose)	1811489	1811496	30.5	-	.	Motif 1067_gi;Alias=;ID=1067-7817-E_coli_genome;pvalue=0.000886;qvalue= 0.653;sequence=ATAATTGA;
E_coli_genome	fimo	Nucleotide motif (loose)	1813056	1813063	30.5	-	.	Motif 1067_gi;Alias=;ID=1067-7818-E_coli_genome;pvalue=0.000886;qvalue= 0.653;sequence=TTTAAAGA;
E_coli_genome	fimo	Nucleotide motif (loose)	1813110	1813117	30.5	-	.	Motif 1067_gi;Alias=;ID=1067-7819-E_coli_genome;pvalue=0.000886;qvalue= 0.653;sequence=TTAATACA;
E_coli_genome	fimo	Nucleotide motif (loose)	1813166	1813173	30.5	-	.	Motif 1067_gi;Alias=;ID=1067-7820-E_coli_genome;pvalue=0.000886;qvalue= 0.653;sequence=TTAAATGA;
E_coli_genome	fimo	Nucleotide motif (loose)	1813277	1813284	30.5	-	.	Motif 1067_gi;Alias=;ID=1067-7821-E_coli_genome;pvalue=0.000886;qvalue= 0.653;sequence=TTAATTGT;
E_coli_genome	fimo	Nucleotide motif (loose)	1814702	1814709	30.5	-	.	Motif 1067_gi;Alias=;ID=1067-7822-E_coli_genome;pvalue=0.000886;qvalue= 0.653;sequence=ATTAATCA;
E_coli_genome	fimo	Nucleotide motif (loose)	1815974	1815981	30.5	-	.	Motif 1067_gi;Alias=;ID=1067-7823-E_coli_genome;pvalue=0.000886;qvalue= 0.653;sequence=TTTAAACT;
E_coli_genome	fimo	Nucleotide motif (loose)	1816045	1816052	30.5	-	.	Motif 1067_gi;Alias=;ID=1067-7824-E_coli_genome;pvalue=0.000886;qvalue= 0.653;sequence=ATAAAACT;
E_coli_genome	fimo	Nucleotide motif (loose)	1816506	1816513	30.5	-	.	Motif 1067_gi;Alias=;ID=1067-7825-E_coli_genome;pvalue=0.000886;qvalue= 0.653;sequence=ATAATACT;
E_coli_genome	fimo	Nucleotide motif (loose)	1818481	1818488	30.5	-	.	Motif 1067_gi;Alias=;ID=1067-7826-E_coli_genome;pvalue=0.000886;qvalue= 0.653;sequence=TTAAAAGT;
E_coli_genome	fimo	Nucleotide motif (loose)	1818609	1818616	30.5	-	.	Motif 1067_gi;Alias=;ID=1067-7827-E_coli_genome;pvalue=0.000886;qvalue= 0.653;sequence=TTTAATCA;
E_coli_genome	fimo	Nucleotide motif (loose)	1818777	1818784	30.5	-	.	Motif 1067_gi;Alias=;ID=1067-7828-E_coli_genome;pvalue=0.000886;qvalue= 0.653;sequence=ATTAATGA;
E_coli_genome	fimo	Nucleotide motif (loose)	1819480	1819487	30.5	-	.	Motif 1067_gi;Alias=;ID=1067-7829-E_coli_genome;pvalue=0.000886;qvalue= 0.653;sequence=TTAATTGA;
E_coli_genome	fimo	Nucleotide motif (loose)	1819520	1819527	30.5	-	.	Motif 1067_gi;Alias=;ID=1067-7830-E_coli_genome;pvalue=0.000886;qvalue= 0.653;sequence=TTTAATGA;
E_coli_genome	fimo	Nucleotide motif (loose)	1820625	1820632	30.5	-	.	Motif 1067_gi;Alias=;ID=1067-7831-E_coli_genome;pvalue=0.000886;qvalue= 0.653;sequence=ATTATTCT;
E_coli_genome	fimo	Nucleotide motif (loose)	1820691	1820698	30.5	-	.	Motif 1067_gi;Alias=;ID=1067-7832-E_coli_genome;pvalue=0.000886;qvalue= 0.653;sequence=ATTAAACT;
E_coli_genome	fimo	Nucleotide motif (loose)	1820715	1820722	30.5	-	.	Motif 1067_gi;Alias=;ID=1067-7833-E_coli_genome;pvalue=0.000886;qvalue= 0.653;sequence=TTTATTGT;
E_coli_genome	fimo	Nucleotide motif (loose)	1821257	1821264	30.5	-	.	Motif 1067_gi;Alias=;ID=1067-7834-E_coli_genome;pvalue=0.000886;qvalue= 0.653;sequence=ATAAATCA;
E_coli_genome	fimo	Nucleotide motif (loose)	1821510	1821517	30.5	-	.	Motif 1067_gi;Alias=;ID=1067-7835-E_coli_genome;pvalue=0.000886;qvalue= 0.653;sequence=ATTATTGA;
E_coli_genome	fimo	Nucleotide motif (loose)	1822504	1822511	30.5	-	.	Motif 1067_gi;Alias=;ID=1067-7836-E_coli_genome;pvalue=0.000886;qvalue= 0.653;sequence=ATTAATCT;
E_coli_genome	fimo	Nucleotide motif (loose)	1822573	1822580	30.5	-	.	Motif 1067_gi;Alias=;ID=1067-7837-E_coli_genome;pvalue=0.000886;qvalue= 0.653;sequence=TTTAATGA;
E_coli_genome	fimo	Nucleotide motif (loose)	1822996	1823003	30.5	-	.	Motif 1067_gi;Alias=;ID=1067-7838-E_coli_genome;pvalue=0.000886;qvalue= 0.653;sequence=ATTAATGT;
E_coli_genome	fimo	Nucleotide motif (loose)	1823828	1823835	30.5	-	.	Motif 1067_gi;Alias=;ID=1067-7839-E_coli_genome;pvalue=0.000886;qvalue= 0.653;sequence=ATTAAACA;
E_coli_genome	fimo	Nucleotide motif (loose)	1825712	1825719	30.5	-	.	Motif 1067_gi;Alias=;ID=1067-7840-E_coli_genome;pvalue=0.000886;qvalue= 0.653;sequence=TTAATTGA;
E_coli_genome	fimo	Nucleotide motif (loose)	1825897	1825904	30.5	-	.	Motif 1067_gi;Alias=;ID=1067-7841-E_coli_genome;pvalue=0.000886;qvalue= 0.653;sequence=TTAATACA;
E_coli_genome	fimo	Nucleotide motif (loose)	1830296	1830303	30.5	-	.	Motif 1067_gi;Alias=;ID=1067-7842-E_coli_genome;pvalue=0.000886;qvalue= 0.653;sequence=TTTAATGA;
E_coli_genome	fimo	Nucleotide motif (loose)	1831012	1831019	30.5	-	.	Motif 1067_gi;Alias=;ID=1067-7843-E_coli_genome;pvalue=0.000886;qvalue= 0.653;sequence=ATTAATCA;
E_coli_genome	fimo	Nucleotide motif (loose)	1831020	1831027	30.5	-	.	Motif 1067_gi;Alias=;ID=1067-7844-E_coli_genome;pvalue=0.000886;qvalue= 0.653;sequence=TTAATACT;
E_coli_genome	fimo	Nucleotide motif (loose)	1832180	1832187	30.5	-	.	Motif 1067_gi;Alias=;ID=1067-7845-E_coli_genome;pvalue=0.000886;qvalue= 0.653;sequence=TTTATTCA;
E_coli_genome	fimo	Nucleotide motif (loose)	1832189	1832196	30.5	-	.	Motif 1067_gi;Alias=;ID=1067-7846-E_coli_genome;pvalue=0.000886;qvalue= 0.653;sequence=TTTATTCT;
E_coli_genome	fimo	Nucleotide motif (loose)	1832409	1832416	30.5	-	.	Motif 1067_gi;Alias=;ID=1067-7847-E_coli_genome;pvalue=0.000886;qvalue= 0.653;sequence=TTTATTCA;
E_coli_genome	fimo	Nucleotide motif (loose)	1832440	1832447	30.5	-	.	Motif 1067_gi;Alias=;ID=1067-7848-E_coli_genome;pvalue=0.000886;qvalue= 0.653;sequence=TTAAAAGA;
E_coli_genome	fimo	Nucleotide motif (loose)	1832588	1832595	30.5	-	.	Motif 1067_gi;Alias=;ID=1067-7849-E_coli_genome;pvalue=0.000886;qvalue= 0.653;sequence=ATAAAACA;
E_coli_genome	fimo	Nucleotide motif (loose)	1832807	1832814	30.5	-	.	Motif 1067_gi;Alias=;ID=1067-7850-E_coli_genome;pvalue=0.000886;qvalue= 0.653;sequence=ATAAAACT;
E_coli_genome	fimo	Nucleotide motif (loose)	1833268	1833275	30.5	-	.	Motif 1067_gi;Alias=;ID=1067-7851-E_coli_genome;pvalue=0.000886;qvalue= 0.653;sequence=TTAATTCT;
E_coli_genome	fimo	Nucleotide motif (loose)	1833368	1833375	30.5	-	.	Motif 1067_gi;Alias=;ID=1067-7852-E_coli_genome;pvalue=0.000886;qvalue= 0.653;sequence=ATAATAGA;
E_coli_genome	fimo	Nucleotide motif (loose)	1833653	1833660	30.5	-	.	Motif 1067_gi;Alias=;ID=1067-7853-E_coli_genome;pvalue=0.000886;qvalue= 0.653;sequence=ATTAATGA;
E_coli_genome	fimo	Nucleotide motif (loose)	1834345	1834352	30.5	-	.	Motif 1067_gi;Alias=;ID=1067-7854-E_coli_genome;pvalue=0.000886;qvalue= 0.653;sequence=TTTAAACA;
E_coli_genome	fimo	Nucleotide motif (loose)	1835633	1835640	30.5	-	.	Motif 1067_gi;Alias=;ID=1067-7855-E_coli_genome;pvalue=0.000886;qvalue= 0.653;sequence=ATAAAAGA;
E_coli_genome	fimo	Nucleotide motif (loose)	1837267	1837274	30.5	-	.	Motif 1067_gi;Alias=;ID=1067-7856-E_coli_genome;pvalue=0.000886;qvalue= 0.653;sequence=ATAAATCA;
E_coli_genome	fimo	Nucleotide motif (loose)	1841099	1841106	30.5	-	.	Motif 1067_gi;Alias=;ID=1067-7857-E_coli_genome;pvalue=0.000886;qvalue= 0.653;sequence=TTTATTCT;
E_coli_genome	fimo	Nucleotide motif (loose)	1841965	1841972	30.5	-	.	Motif 1067_gi;Alias=;ID=1067-7858-E_coli_genome;pvalue=0.000886;qvalue= 0.653;sequence=ATTATTCT;
E_coli_genome	fimo	Nucleotide motif (loose)	1843707	1843714	30.5	-	.	Motif 1067_gi;Alias=;ID=1067-7859-E_coli_genome;pvalue=0.000886;qvalue= 0.653;sequence=TTAAATCA;
E_coli_genome	fimo	Nucleotide motif (loose)	1844774	1844781	30.5	-	.	Motif 1067_gi;Alias=;ID=1067-7860-E_coli_genome;pvalue=0.000886;qvalue= 0.653;sequence=ATTAAAGA;
E_coli_genome	fimo	Nucleotide motif (loose)	1844797	1844804	30.5	-	.	Motif 1067_gi;Alias=;ID=1067-7861-E_coli_genome;pvalue=0.000886;qvalue= 0.653;sequence=TTAATAGT;
E_coli_genome	fimo	Nucleotide motif (loose)	1845363	1845370	30.5	-	.	Motif 1067_gi;Alias=;ID=1067-7862-E_coli_genome;pvalue=0.000886;qvalue= 0.653;sequence=ATTATTGA;
E_coli_genome	fimo	Nucleotide motif (loose)	1846961	1846968	30.5	-	.	Motif 1067_gi;Alias=;ID=1067-7863-E_coli_genome;pvalue=0.000886;qvalue= 0.653;sequence=TTAATTCA;
E_coli_genome	fimo	Nucleotide motif (loose)	1848118	1848125	30.5	-	.	Motif 1067_gi;Alias=;ID=1067-7864-E_coli_genome;pvalue=0.000886;qvalue= 0.653;sequence=ATAATTGT;
E_coli_genome	fimo	Nucleotide motif (loose)	1852617	1852624	30.5	-	.	Motif 1067_gi;Alias=;ID=1067-7865-E_coli_genome;pvalue=0.000886;qvalue= 0.653;sequence=TTAAATCT;
E_coli_genome	fimo	Nucleotide motif (loose)	1852887	1852894	30.5	-	.	Motif 1067_gi;Alias=;ID=1067-7866-E_coli_genome;pvalue=0.000886;qvalue= 0.653;sequence=TTTATACA;
E_coli_genome	fimo	Nucleotide motif (loose)	1852917	1852924	30.5	-	.	Motif 1067_gi;Alias=;ID=1067-7867-E_coli_genome;pvalue=0.000886;qvalue= 0.653;sequence=TTTAATCT;
E_coli_genome	fimo	Nucleotide motif (loose)	1853018	1853025	30.5	-	.	Motif 1067_gi;Alias=;ID=1067-7868-E_coli_genome;pvalue=0.000886;qvalue= 0.653;sequence=ATTATTGA;
E_coli_genome	fimo	Nucleotide motif (loose)	1853076	1853083	30.5	-	.	Motif 1067_gi;Alias=;ID=1067-7869-E_coli_genome;pvalue=0.000886;qvalue= 0.653;sequence=ATTAATGA;
E_coli_genome	fimo	Nucleotide motif (loose)	1853086	1853093	30.5	-	.	Motif 1067_gi;Alias=;ID=1067-7870-E_coli_genome;pvalue=0.000886;qvalue= 0.653;sequence=ATAAATCA;
E_coli_genome	fimo	Nucleotide motif (loose)	1853699	1853706	30.5	-	.	Motif 1067_gi;Alias=;ID=1067-7871-E_coli_genome;pvalue=0.000886;qvalue= 0.653;sequence=ATAAATCT;
E_coli_genome	fimo	Nucleotide motif (loose)	1853778	1853785	30.5	-	.	Motif 1067_gi;Alias=;ID=1067-7872-E_coli_genome;pvalue=0.000886;qvalue= 0.653;sequence=ATTAATGT;
E_coli_genome	fimo	Nucleotide motif (loose)	1854153	1854160	30.5	-	.	Motif 1067_gi;Alias=;ID=1067-7873-E_coli_genome;pvalue=0.000886;qvalue= 0.653;sequence=ATAAATCA;
E_coli_genome	fimo	Nucleotide motif (loose)	1854442	1854449	30.5	-	.	Motif 1067_gi;Alias=;ID=1067-7874-E_coli_genome;pvalue=0.000886;qvalue= 0.653;sequence=ATTAAAGT;
E_coli_genome	fimo	Nucleotide motif (loose)	1855113	1855120	30.5	-	.	Motif 1067_gi;Alias=;ID=1067-7875-E_coli_genome;pvalue=0.000886;qvalue= 0.653;sequence=TTTAATCT;
E_coli_genome	fimo	Nucleotide motif (loose)	1855127	1855134	30.5	-	.	Motif 1067_gi;Alias=;ID=1067-7876-E_coli_genome;pvalue=0.000886;qvalue= 0.653;sequence=TTAAAACA;
E_coli_genome	fimo	Nucleotide motif (loose)	1855406	1855413	30.5	-	.	Motif 1067_gi;Alias=;ID=1067-7877-E_coli_genome;pvalue=0.000886;qvalue= 0.653;sequence=ATTATTCA;
E_coli_genome	fimo	Nucleotide motif (loose)	1855680	1855687	30.5	-	.	Motif 1067_gi;Alias=;ID=1067-7878-E_coli_genome;pvalue=0.000886;qvalue= 0.653;sequence=TTTATTCA;
E_coli_genome	fimo	Nucleotide motif (loose)	1855817	1855824	30.5	-	.	Motif 1067_gi;Alias=;ID=1067-7879-E_coli_genome;pvalue=0.000886;qvalue= 0.653;sequence=ATTAATCT;
E_coli_genome	fimo	Nucleotide motif (loose)	1856708	1856715	30.5	-	.	Motif 1067_gi;Alias=;ID=1067-7880-E_coli_genome;pvalue=0.000886;qvalue= 0.653;sequence=TTTATTCT;
E_coli_genome	fimo	Nucleotide motif (loose)	1856745	1856752	30.5	-	.	Motif 1067_gi;Alias=;ID=1067-7881-E_coli_genome;pvalue=0.000886;qvalue= 0.653;sequence=ATTAATGA;
E_coli_genome	fimo	Nucleotide motif (loose)	1856789	1856796	30.5	-	.	Motif 1067_gi;Alias=;ID=1067-7882-E_coli_genome;pvalue=0.000886;qvalue= 0.653;sequence=ATAAATGA;
E_coli_genome	fimo	Nucleotide motif (loose)	1856961	1856968	30.5	-	.	Motif 1067_gi;Alias=;ID=1067-7883-E_coli_genome;pvalue=0.000886;qvalue= 0.653;sequence=ATTAAACT;
E_coli_genome	fimo	Nucleotide motif (loose)	1857116	1857123	30.5	-	.	Motif 1067_gi;Alias=;ID=1067-7884-E_coli_genome;pvalue=0.000886;qvalue= 0.653;sequence=TTAAAACT;
E_coli_genome	fimo	Nucleotide motif (loose)	1857501	1857508	30.5	-	.	Motif 1067_gi;Alias=;ID=1067-7885-E_coli_genome;pvalue=0.000886;qvalue= 0.653;sequence=ATTATTCA;
E_coli_genome	fimo	Nucleotide motif (loose)	1858310	1858317	30.5	-	.	Motif 1067_gi;Alias=;ID=1067-7886-E_coli_genome;pvalue=0.000886;qvalue= 0.653;sequence=ATTATTCT;
E_coli_genome	fimo	Nucleotide motif (loose)	1858736	1858743	30.5	-	.	Motif 1067_gi;Alias=;ID=1067-7887-E_coli_genome;pvalue=0.000886;qvalue= 0.653;sequence=ATTAAAGT;
E_coli_genome	fimo	Nucleotide motif (loose)	1858935	1858942	30.5	-	.	Motif 1067_gi;Alias=;ID=1067-7888-E_coli_genome;pvalue=0.000886;qvalue= 0.653;sequence=ATTATTGT;
E_coli_genome	fimo	Nucleotide motif (loose)	1858959	1858966	30.5	-	.	Motif 1067_gi;Alias=;ID=1067-7889-E_coli_genome;pvalue=0.000886;qvalue= 0.653;sequence=TTTATTCT;
E_coli_genome	fimo	Nucleotide motif (loose)	1859331	1859338	30.5	-	.	Motif 1067_gi;Alias=;ID=1067-7890-E_coli_genome;pvalue=0.000886;qvalue= 0.653;sequence=TTAAAAGA;
E_coli_genome	fimo	Nucleotide motif (loose)	1860467	1860474	30.5	-	.	Motif 1067_gi;Alias=;ID=1067-7891-E_coli_genome;pvalue=0.000886;qvalue= 0.653;sequence=ATTAATGA;
E_coli_genome	fimo	Nucleotide motif (loose)	1861401	1861408	30.5	-	.	Motif 1067_gi;Alias=;ID=1067-7892-E_coli_genome;pvalue=0.000886;qvalue= 0.653;sequence=TTTAATGT;
E_coli_genome	fimo	Nucleotide motif (loose)	1861745	1861752	30.5	-	.	Motif 1067_gi;Alias=;ID=1067-7893-E_coli_genome;pvalue=0.000886;qvalue= 0.653;sequence=TTAAAAGA;
E_coli_genome	fimo	Nucleotide motif (loose)	1862443	1862450	30.5	-	.	Motif 1067_gi;Alias=;ID=1067-7894-E_coli_genome;pvalue=0.000886;qvalue= 0.653;sequence=ATTAAAGT;
E_coli_genome	fimo	Nucleotide motif (loose)	1864505	1864512	30.5	-	.	Motif 1067_gi;Alias=;ID=1067-7895-E_coli_genome;pvalue=0.000886;qvalue= 0.653;sequence=ATTAATCA;
E_coli_genome	fimo	Nucleotide motif (loose)	1866471	1866478	30.5	-	.	Motif 1067_gi;Alias=;ID=1067-7896-E_coli_genome;pvalue=0.000886;qvalue= 0.653;sequence=TTAATTGT;
E_coli_genome	fimo	Nucleotide motif (loose)	1866571	1866578	30.5	-	.	Motif 1067_gi;Alias=;ID=1067-7897-E_coli_genome;pvalue=0.000886;qvalue= 0.653;sequence=ATTAAACA;
E_coli_genome	fimo	Nucleotide motif (loose)	1866647	1866654	30.5	-	.	Motif 1067_gi;Alias=;ID=1067-7898-E_coli_genome;pvalue=0.000886;qvalue= 0.653;sequence=ATTAATGT;
E_coli_genome	fimo	Nucleotide motif (loose)	1867280	1867287	30.5	-	.	Motif 1067_gi;Alias=;ID=1067-7899-E_coli_genome;pvalue=0.000886;qvalue= 0.653;sequence=ATTAATGA;
E_coli_genome	fimo	Nucleotide motif (loose)	1867698	1867705	30.5	-	.	Motif 1067_gi;Alias=;ID=1067-7900-E_coli_genome;pvalue=0.000886;qvalue= 0.653;sequence=TTTAAACA;
E_coli_genome	fimo	Nucleotide motif (loose)	1870294	1870301	30.5	-	.	Motif 1067_gi;Alias=;ID=1067-7901-E_coli_genome;pvalue=0.000886;qvalue= 0.653;sequence=ATAAATGA;
E_coli_genome	fimo	Nucleotide motif (loose)	1870419	1870426	30.5	-	.	Motif 1067_gi;Alias=;ID=1067-7902-E_coli_genome;pvalue=0.000886;qvalue= 0.653;sequence=TTTAAAGA;
E_coli_genome	fimo	Nucleotide motif (loose)	1870481	1870488	30.5	-	.	Motif 1067_gi;Alias=;ID=1067-7903-E_coli_genome;pvalue=0.000886;qvalue= 0.653;sequence=TTTATTGA;
E_coli_genome	fimo	Nucleotide motif (loose)	1870889	1870896	30.5	-	.	Motif 1067_gi;Alias=;ID=1067-7904-E_coli_genome;pvalue=0.000886;qvalue= 0.653;sequence=ATAAAACT;
E_coli_genome	fimo	Nucleotide motif (loose)	1871250	1871257	30.5	-	.	Motif 1067_gi;Alias=;ID=1067-7905-E_coli_genome;pvalue=0.000886;qvalue= 0.653;sequence=ATTATACT;
E_coli_genome	fimo	Nucleotide motif (loose)	1871322	1871329	30.5	-	.	Motif 1067_gi;Alias=;ID=1067-7906-E_coli_genome;pvalue=0.000886;qvalue= 0.653;sequence=ATAAATCA;
E_coli_genome	fimo	Nucleotide motif (loose)	1871957	1871964	30.5	-	.	Motif 1067_gi;Alias=;ID=1067-7907-E_coli_genome;pvalue=0.000886;qvalue= 0.653;sequence=ATTATACT;
E_coli_genome	fimo	Nucleotide motif (loose)	1872504	1872511	30.5	-	.	Motif 1067_gi;Alias=;ID=1067-7908-E_coli_genome;pvalue=0.000886;qvalue= 0.653;sequence=ATAATAGT;
E_coli_genome	fimo	Nucleotide motif (loose)	1872783	1872790	30.5	-	.	Motif 1067_gi;Alias=;ID=1067-7909-E_coli_genome;pvalue=0.000886;qvalue= 0.653;sequence=ATAAAAGA;
E_coli_genome	fimo	Nucleotide motif (loose)	1873095	1873102	30.5	-	.	Motif 1067_gi;Alias=;ID=1067-7910-E_coli_genome;pvalue=0.000886;qvalue= 0.653;sequence=ATTATACA;
E_coli_genome	fimo	Nucleotide motif (loose)	1875170	1875177	30.5	-	.	Motif 1067_gi;Alias=;ID=1067-7911-E_coli_genome;pvalue=0.000886;qvalue= 0.653;sequence=TTAATTCA;
E_coli_genome	fimo	Nucleotide motif (loose)	1875625	1875632	30.5	-	.	Motif 1067_gi;Alias=;ID=1067-7912-E_coli_genome;pvalue=0.000886;qvalue= 0.653;sequence=TTTATTGT;
E_coli_genome	fimo	Nucleotide motif (loose)	1877529	1877536	30.5	-	.	Motif 1067_gi;Alias=;ID=1067-7913-E_coli_genome;pvalue=0.000886;qvalue= 0.653;sequence=ATAAATGA;
E_coli_genome	fimo	Nucleotide motif (loose)	1877651	1877658	30.5	-	.	Motif 1067_gi;Alias=;ID=1067-7914-E_coli_genome;pvalue=0.000886;qvalue= 0.653;sequence=ATAAAACA;
E_coli_genome	fimo	Nucleotide motif (loose)	1877670	1877677	30.5	-	.	Motif 1067_gi;Alias=;ID=1067-7915-E_coli_genome;pvalue=0.000886;qvalue= 0.653;sequence=TTTAATCT;
E_coli_genome	fimo	Nucleotide motif (loose)	1878586	1878593	30.5	-	.	Motif 1067_gi;Alias=;ID=1067-7916-E_coli_genome;pvalue=0.000886;qvalue= 0.653;sequence=ATAATACA;
E_coli_genome	fimo	Nucleotide motif (loose)	1879010	1879017	30.5	-	.	Motif 1067_gi;Alias=;ID=1067-7917-E_coli_genome;pvalue=0.000886;qvalue= 0.653;sequence=TTAAAAGT;
E_coli_genome	fimo	Nucleotide motif (loose)	1879464	1879471	30.5	-	.	Motif 1067_gi;Alias=;ID=1067-7918-E_coli_genome;pvalue=0.000886;qvalue= 0.653;sequence=ATAAAAGA;
E_coli_genome	fimo	Nucleotide motif (loose)	1880293	1880300	30.5	-	.	Motif 1067_gi;Alias=;ID=1067-7919-E_coli_genome;pvalue=0.000886;qvalue= 0.653;sequence=TTTATTCT;
E_coli_genome	fimo	Nucleotide motif (loose)	1880531	1880538	30.5	-	.	Motif 1067_gi;Alias=;ID=1067-7920-E_coli_genome;pvalue=0.000886;qvalue= 0.653;sequence=ATTATTCA;
E_coli_genome	fimo	Nucleotide motif (loose)	1880698	1880705	30.5	-	.	Motif 1067_gi;Alias=;ID=1067-7921-E_coli_genome;pvalue=0.000886;qvalue= 0.653;sequence=TTTATTGT;
E_coli_genome	fimo	Nucleotide motif (loose)	1880767	1880774	30.5	-	.	Motif 1067_gi;Alias=;ID=1067-7922-E_coli_genome;pvalue=0.000886;qvalue= 0.653;sequence=ATTAAAGA;
E_coli_genome	fimo	Nucleotide motif (loose)	1880879	1880886	30.5	-	.	Motif 1067_gi;Alias=;ID=1067-7923-E_coli_genome;pvalue=0.000886;qvalue= 0.653;sequence=ATTAATGA;
E_coli_genome	fimo	Nucleotide motif (loose)	1881157	1881164	30.5	-	.	Motif 1067_gi;Alias=;ID=1067-7924-E_coli_genome;pvalue=0.000886;qvalue= 0.653;sequence=ATTAAAGT;
E_coli_genome	fimo	Nucleotide motif (loose)	1881220	1881227	30.5	-	.	Motif 1067_gi;Alias=;ID=1067-7925-E_coli_genome;pvalue=0.000886;qvalue= 0.653;sequence=ATTAAAGA;
E_coli_genome	fimo	Nucleotide motif (loose)	1881816	1881823	30.5	-	.	Motif 1067_gi;Alias=;ID=1067-7926-E_coli_genome;pvalue=0.000886;qvalue= 0.653;sequence=ATAAAACA;
E_coli_genome	fimo	Nucleotide motif (loose)	1881858	1881865	30.5	-	.	Motif 1067_gi;Alias=;ID=1067-7927-E_coli_genome;pvalue=0.000886;qvalue= 0.653;sequence=ATAATTGA;
E_coli_genome	fimo	Nucleotide motif (loose)	1883100	1883107	30.5	-	.	Motif 1067_gi;Alias=;ID=1067-7928-E_coli_genome;pvalue=0.000886;qvalue= 0.653;sequence=ATAAAACA;
E_coli_genome	fimo	Nucleotide motif (loose)	1883127	1883134	30.5	-	.	Motif 1067_gi;Alias=;ID=1067-7929-E_coli_genome;pvalue=0.000886;qvalue= 0.653;sequence=ATTAAACA;
E_coli_genome	fimo	Nucleotide motif (loose)	1883213	1883220	30.5	-	.	Motif 1067_gi;Alias=;ID=1067-7930-E_coli_genome;pvalue=0.000886;qvalue= 0.653;sequence=ATAAATCA;
E_coli_genome	fimo	Nucleotide motif (loose)	1883476	1883483	30.5	-	.	Motif 1067_gi;Alias=;ID=1067-7931-E_coli_genome;pvalue=0.000886;qvalue= 0.653;sequence=ATTAATGA;
E_coli_genome	fimo	Nucleotide motif (loose)	1884041	1884048	30.5	-	.	Motif 1067_gi;Alias=;ID=1067-7932-E_coli_genome;pvalue=0.000886;qvalue= 0.653;sequence=TTTAATCT;
E_coli_genome	fimo	Nucleotide motif (loose)	1885509	1885516	30.5	-	.	Motif 1067_gi;Alias=;ID=1067-7933-E_coli_genome;pvalue=0.000886;qvalue= 0.653;sequence=ATAAATGA;
E_coli_genome	fimo	Nucleotide motif (loose)	1889934	1889941	30.5	-	.	Motif 1067_gi;Alias=;ID=1067-7934-E_coli_genome;pvalue=0.000886;qvalue= 0.653;sequence=TTTAAAGA;
E_coli_genome	fimo	Nucleotide motif (loose)	1891285	1891292	30.5	-	.	Motif 1067_gi;Alias=;ID=1067-7935-E_coli_genome;pvalue=0.000886;qvalue= 0.653;sequence=TTTATTGA;
E_coli_genome	fimo	Nucleotide motif (loose)	1892445	1892452	30.5	-	.	Motif 1067_gi;Alias=;ID=1067-7936-E_coli_genome;pvalue=0.000886;qvalue= 0.653;sequence=TTAAAAGA;
E_coli_genome	fimo	Nucleotide motif (loose)	1893347	1893354	30.5	-	.	Motif 1067_gi;Alias=;ID=1067-7937-E_coli_genome;pvalue=0.000886;qvalue= 0.653;sequence=ATTATACT;
E_coli_genome	fimo	Nucleotide motif (loose)	1893593	1893600	30.5	-	.	Motif 1067_gi;Alias=;ID=1067-7938-E_coli_genome;pvalue=0.000886;qvalue= 0.653;sequence=TTTATTCA;
E_coli_genome	fimo	Nucleotide motif (loose)	1893674	1893681	30.5	-	.	Motif 1067_gi;Alias=;ID=1067-7939-E_coli_genome;pvalue=0.000886;qvalue= 0.653;sequence=TTTATACT;
E_coli_genome	fimo	Nucleotide motif (loose)	1893848	1893855	30.5	-	.	Motif 1067_gi;Alias=;ID=1067-7940-E_coli_genome;pvalue=0.000886;qvalue= 0.653;sequence=TTTATAGA;
E_coli_genome	fimo	Nucleotide motif (loose)	1894230	1894237	30.5	-	.	Motif 1067_gi;Alias=;ID=1067-7941-E_coli_genome;pvalue=0.000886;qvalue= 0.653;sequence=TTTAAAGA;
E_coli_genome	fimo	Nucleotide motif (loose)	1894371	1894378	30.5	-	.	Motif 1067_gi;Alias=;ID=1067-7942-E_coli_genome;pvalue=0.000886;qvalue= 0.653;sequence=TTTAATCA;
E_coli_genome	fimo	Nucleotide motif (loose)	1896825	1896832	30.5	-	.	Motif 1067_gi;Alias=;ID=1067-7943-E_coli_genome;pvalue=0.000886;qvalue= 0.653;sequence=ATTAAACT;
E_coli_genome	fimo	Nucleotide motif (loose)	1896923	1896930	30.5	-	.	Motif 1067_gi;Alias=;ID=1067-7944-E_coli_genome;pvalue=0.000886;qvalue= 0.653;sequence=ATAATACT;
E_coli_genome	fimo	Nucleotide motif (loose)	1897905	1897912	30.5	-	.	Motif 1067_gi;Alias=;ID=1067-7945-E_coli_genome;pvalue=0.000886;qvalue= 0.653;sequence=TTTATACA;
E_coli_genome	fimo	Nucleotide motif (loose)	1898446	1898453	30.5	-	.	Motif 1067_gi;Alias=;ID=1067-7946-E_coli_genome;pvalue=0.000886;qvalue= 0.653;sequence=TTTAATGA;
E_coli_genome	fimo	Nucleotide motif (loose)	1898851	1898858	30.5	-	.	Motif 1067_gi;Alias=;ID=1067-7947-E_coli_genome;pvalue=0.000886;qvalue= 0.653;sequence=TTTAATCA;
E_coli_genome	fimo	Nucleotide motif (loose)	1899404	1899411	30.5	-	.	Motif 1067_gi;Alias=;ID=1067-7948-E_coli_genome;pvalue=0.000886;qvalue= 0.653;sequence=TTAAATGA;
E_coli_genome	fimo	Nucleotide motif (loose)	1905078	1905085	30.5	-	.	Motif 1067_gi;Alias=;ID=1067-7949-E_coli_genome;pvalue=0.000886;qvalue= 0.653;sequence=TTTAAAGA;
E_coli_genome	fimo	Nucleotide motif (loose)	1905393	1905400	30.5	-	.	Motif 1067_gi;Alias=;ID=1067-7950-E_coli_genome;pvalue=0.000886;qvalue= 0.653;sequence=TTTATTGA;
E_coli_genome	fimo	Nucleotide motif (loose)	1905427	1905434	30.5	-	.	Motif 1067_gi;Alias=;ID=1067-7951-E_coli_genome;pvalue=0.000886;qvalue= 0.653;sequence=ATAAAACA;
E_coli_genome	fimo	Nucleotide motif (loose)	1905656	1905663	30.5	-	.	Motif 1067_gi;Alias=;ID=1067-7952-E_coli_genome;pvalue=0.000886;qvalue= 0.653;sequence=ATAAAACA;
E_coli_genome	fimo	Nucleotide motif (loose)	1906165	1906172	30.5	-	.	Motif 1067_gi;Alias=;ID=1067-7953-E_coli_genome;pvalue=0.000886;qvalue= 0.653;sequence=ATAATTGA;
E_coli_genome	fimo	Nucleotide motif (loose)	1907887	1907894	30.5	-	.	Motif 1067_gi;Alias=;ID=1067-7954-E_coli_genome;pvalue=0.000886;qvalue= 0.653;sequence=TTTATTCA;
E_coli_genome	fimo	Nucleotide motif (loose)	1908165	1908172	30.5	-	.	Motif 1067_gi;Alias=;ID=1067-7955-E_coli_genome;pvalue=0.000886;qvalue= 0.653;sequence=TTAAAACT;
E_coli_genome	fimo	Nucleotide motif (loose)	1908794	1908801	30.5	-	.	Motif 1067_gi;Alias=;ID=1067-7956-E_coli_genome;pvalue=0.000886;qvalue= 0.653;sequence=TTTAATGA;
E_coli_genome	fimo	Nucleotide motif (loose)	1910118	1910125	30.5	-	.	Motif 1067_gi;Alias=;ID=1067-7957-E_coli_genome;pvalue=0.000886;qvalue= 0.653;sequence=ATAAAACA;
E_coli_genome	fimo	Nucleotide motif (loose)	1916223	1916230	30.5	-	.	Motif 1067_gi;Alias=;ID=1067-7958-E_coli_genome;pvalue=0.000886;qvalue= 0.653;sequence=ATTAATCT;
E_coli_genome	fimo	Nucleotide motif (loose)	1916783	1916790	30.5	-	.	Motif 1067_gi;Alias=;ID=1067-7959-E_coli_genome;pvalue=0.000886;qvalue= 0.653;sequence=TTTATAGA;
E_coli_genome	fimo	Nucleotide motif (loose)	1917117	1917124	30.5	-	.	Motif 1067_gi;Alias=;ID=1067-7960-E_coli_genome;pvalue=0.000886;qvalue= 0.653;sequence=ATAAATGA;
E_coli_genome	fimo	Nucleotide motif (loose)	1917387	1917394	30.5	-	.	Motif 1067_gi;Alias=;ID=1067-7961-E_coli_genome;pvalue=0.000886;qvalue= 0.653;sequence=ATTAATCA;
E_coli_genome	fimo	Nucleotide motif (loose)	1917547	1917554	30.5	-	.	Motif 1067_gi;Alias=;ID=1067-7962-E_coli_genome;pvalue=0.000886;qvalue= 0.653;sequence=TTTAATCT;
E_coli_genome	fimo	Nucleotide motif (loose)	1920509	1920516	30.5	-	.	Motif 1067_gi;Alias=;ID=1067-7963-E_coli_genome;pvalue=0.000886;qvalue= 0.653;sequence=ATAAAACA;
E_coli_genome	fimo	Nucleotide motif (loose)	1922584	1922591	30.5	-	.	Motif 1067_gi;Alias=;ID=1067-7964-E_coli_genome;pvalue=0.000886;qvalue= 0.653;sequence=TTTATTCT;
E_coli_genome	fimo	Nucleotide motif (loose)	1923061	1923068	30.5	-	.	Motif 1067_gi;Alias=;ID=1067-7965-E_coli_genome;pvalue=0.000886;qvalue= 0.653;sequence=TTTATAGT;
E_coli_genome	fimo	Nucleotide motif (loose)	1923258	1923265	30.5	-	.	Motif 1067_gi;Alias=;ID=1067-7966-E_coli_genome;pvalue=0.000886;qvalue= 0.653;sequence=TTTATTGA;
E_coli_genome	fimo	Nucleotide motif (loose)	1923387	1923394	30.5	-	.	Motif 1067_gi;Alias=;ID=1067-7967-E_coli_genome;pvalue=0.000886;qvalue= 0.653;sequence=TTTATAGA;
E_coli_genome	fimo	Nucleotide motif (loose)	1924206	1924213	30.5	-	.	Motif 1067_gi;Alias=;ID=1067-7968-E_coli_genome;pvalue=0.000886;qvalue= 0.653;sequence=TTTATTCT;
E_coli_genome	fimo	Nucleotide motif (loose)	1924591	1924598	30.5	-	.	Motif 1067_gi;Alias=;ID=1067-7969-E_coli_genome;pvalue=0.000886;qvalue= 0.653;sequence=ATAAATCA;
E_coli_genome	fimo	Nucleotide motif (loose)	1924745	1924752	30.5	-	.	Motif 1067_gi;Alias=;ID=1067-7970-E_coli_genome;pvalue=0.000886;qvalue= 0.653;sequence=TTAAAACA;
E_coli_genome	fimo	Nucleotide motif (loose)	1924816	1924823	30.5	-	.	Motif 1067_gi;Alias=;ID=1067-7971-E_coli_genome;pvalue=0.000886;qvalue= 0.653;sequence=TTTAAACT;
E_coli_genome	fimo	Nucleotide motif (loose)	1927209	1927216	30.5	-	.	Motif 1067_gi;Alias=;ID=1067-7972-E_coli_genome;pvalue=0.000886;qvalue= 0.653;sequence=ATTAATCA;
E_coli_genome	fimo	Nucleotide motif (loose)	1927287	1927294	30.5	-	.	Motif 1067_gi;Alias=;ID=1067-7973-E_coli_genome;pvalue=0.000886;qvalue= 0.653;sequence=TTAAAACT;
E_coli_genome	fimo	Nucleotide motif (loose)	1927320	1927327	30.5	-	.	Motif 1067_gi;Alias=;ID=1067-7974-E_coli_genome;pvalue=0.000886;qvalue= 0.653;sequence=TTTAATGA;
E_coli_genome	fimo	Nucleotide motif (loose)	1927632	1927639	30.5	-	.	Motif 1067_gi;Alias=;ID=1067-7975-E_coli_genome;pvalue=0.000886;qvalue= 0.653;sequence=TTAAAACA;
E_coli_genome	fimo	Nucleotide motif (loose)	1929564	1929571	30.5	-	.	Motif 1067_gi;Alias=;ID=1067-7976-E_coli_genome;pvalue=0.000886;qvalue= 0.653;sequence=ATAAATCA;
E_coli_genome	fimo	Nucleotide motif (loose)	1929688	1929695	30.5	-	.	Motif 1067_gi;Alias=;ID=1067-7977-E_coli_genome;pvalue=0.000886;qvalue= 0.653;sequence=TTAAATCA;
E_coli_genome	fimo	Nucleotide motif (loose)	1931053	1931060	30.5	-	.	Motif 1067_gi;Alias=;ID=1067-7978-E_coli_genome;pvalue=0.000886;qvalue= 0.653;sequence=ATTAATGA;
E_coli_genome	fimo	Nucleotide motif (loose)	1932852	1932859	30.5	-	.	Motif 1067_gi;Alias=;ID=1067-7979-E_coli_genome;pvalue=0.000886;qvalue= 0.653;sequence=ATTATTCA;
E_coli_genome	fimo	Nucleotide motif (loose)	1935074	1935081	30.5	-	.	Motif 1067_gi;Alias=;ID=1067-7980-E_coli_genome;pvalue=0.000886;qvalue= 0.653;sequence=TTTAATCA;
E_coli_genome	fimo	Nucleotide motif (loose)	1935230	1935237	30.5	-	.	Motif 1067_gi;Alias=;ID=1067-7981-E_coli_genome;pvalue=0.000886;qvalue= 0.653;sequence=TTTAAAGA;
E_coli_genome	fimo	Nucleotide motif (loose)	1937346	1937353	30.5	-	.	Motif 1067_gi;Alias=;ID=1067-7982-E_coli_genome;pvalue=0.000886;qvalue= 0.653;sequence=ATAAATGT;
E_coli_genome	fimo	Nucleotide motif (loose)	1937563	1937570	30.5	-	.	Motif 1067_gi;Alias=;ID=1067-7983-E_coli_genome;pvalue=0.000886;qvalue= 0.653;sequence=ATTAATCT;
E_coli_genome	fimo	Nucleotide motif (loose)	1938121	1938128	30.5	-	.	Motif 1067_gi;Alias=;ID=1067-7984-E_coli_genome;pvalue=0.000886;qvalue= 0.653;sequence=TTTATTGT;
E_coli_genome	fimo	Nucleotide motif (loose)	1941648	1941655	30.5	-	.	Motif 1067_gi;Alias=;ID=1067-7985-E_coli_genome;pvalue=0.000886;qvalue= 0.653;sequence=ATTAATGA;
E_coli_genome	fimo	Nucleotide motif (loose)	1942395	1942402	30.5	-	.	Motif 1067_gi;Alias=;ID=1067-7986-E_coli_genome;pvalue=0.000886;qvalue= 0.653;sequence=ATTATTCA;
E_coli_genome	fimo	Nucleotide motif (loose)	1943419	1943426	30.5	-	.	Motif 1067_gi;Alias=;ID=1067-7987-E_coli_genome;pvalue=0.000886;qvalue= 0.653;sequence=ATAATTCA;
E_coli_genome	fimo	Nucleotide motif (loose)	1945019	1945026	30.5	-	.	Motif 1067_gi;Alias=;ID=1067-7988-E_coli_genome;pvalue=0.000886;qvalue= 0.653;sequence=TTTATTGA;
E_coli_genome	fimo	Nucleotide motif (loose)	1945918	1945925	30.5	-	.	Motif 1067_gi;Alias=;ID=1067-7989-E_coli_genome;pvalue=0.000886;qvalue= 0.653;sequence=TTAATTGA;
E_coli_genome	fimo	Nucleotide motif (loose)	1946095	1946102	30.5	-	.	Motif 1067_gi;Alias=;ID=1067-7990-E_coli_genome;pvalue=0.000886;qvalue= 0.653;sequence=ATTATACT;
E_coli_genome	fimo	Nucleotide motif (loose)	1947363	1947370	30.5	-	.	Motif 1067_gi;Alias=;ID=1067-7991-E_coli_genome;pvalue=0.000886;qvalue= 0.653;sequence=ATTATTCT;
E_coli_genome	fimo	Nucleotide motif (loose)	1948412	1948419	30.5	-	.	Motif 1067_gi;Alias=;ID=1067-7992-E_coli_genome;pvalue=0.000886;qvalue= 0.653;sequence=TTAATTGA;
E_coli_genome	fimo	Nucleotide motif (loose)	1951575	1951582	30.5	-	.	Motif 1067_gi;Alias=;ID=1067-7993-E_coli_genome;pvalue=0.000886;qvalue= 0.653;sequence=TTAAAACA;
E_coli_genome	fimo	Nucleotide motif (loose)	1953249	1953256	30.5	-	.	Motif 1067_gi;Alias=;ID=1067-7994-E_coli_genome;pvalue=0.000886;qvalue= 0.653;sequence=TTTAAAGT;
E_coli_genome	fimo	Nucleotide motif (loose)	1953458	1953465	30.5	-	.	Motif 1067_gi;Alias=;ID=1067-7995-E_coli_genome;pvalue=0.000886;qvalue= 0.653;sequence=ATAAAAGT;
E_coli_genome	fimo	Nucleotide motif (loose)	1953612	1953619	30.5	-	.	Motif 1067_gi;Alias=;ID=1067-7996-E_coli_genome;pvalue=0.000886;qvalue= 0.653;sequence=ATAAATCA;
E_coli_genome	fimo	Nucleotide motif (loose)	1953798	1953805	30.5	-	.	Motif 1067_gi;Alias=;ID=1067-7997-E_coli_genome;pvalue=0.000886;qvalue= 0.653;sequence=TTAAATCA;
E_coli_genome	fimo	Nucleotide motif (loose)	1956480	1956487	30.5	-	.	Motif 1067_gi;Alias=;ID=1067-7998-E_coli_genome;pvalue=0.000886;qvalue= 0.653;sequence=ATTATTCA;
E_coli_genome	fimo	Nucleotide motif (loose)	1956646	1956653	30.5	-	.	Motif 1067_gi;Alias=;ID=1067-7999-E_coli_genome;pvalue=0.000886;qvalue= 0.653;sequence=TTAAAACT;
E_coli_genome	fimo	Nucleotide motif (loose)	1956976	1956983	30.5	-	.	Motif 1067_gi;Alias=;ID=1067-8000-E_coli_genome;pvalue=0.000886;qvalue= 0.653;sequence=ATTAAACA;
E_coli_genome	fimo	Nucleotide motif (loose)	1958170	1958177	30.5	-	.	Motif 1067_gi;Alias=;ID=1067-8001-E_coli_genome;pvalue=0.000886;qvalue= 0.653;sequence=ATTATACA;
E_coli_genome	fimo	Nucleotide motif (loose)	1958247	1958254	30.5	-	.	Motif 1067_gi;Alias=;ID=1067-8002-E_coli_genome;pvalue=0.000886;qvalue= 0.653;sequence=ATAAATCA;
E_coli_genome	fimo	Nucleotide motif (loose)	1958265	1958272	30.5	-	.	Motif 1067_gi;Alias=;ID=1067-8003-E_coli_genome;pvalue=0.000886;qvalue= 0.653;sequence=ATTAATGA;
E_coli_genome	fimo	Nucleotide motif (loose)	1960933	1960940	30.5	-	.	Motif 1067_gi;Alias=;ID=1067-8004-E_coli_genome;pvalue=0.000886;qvalue= 0.653;sequence=TTTAAACT;
E_coli_genome	fimo	Nucleotide motif (loose)	1961973	1961980	30.5	-	.	Motif 1067_gi;Alias=;ID=1067-8005-E_coli_genome;pvalue=0.000886;qvalue= 0.653;sequence=TTTAAACA;
E_coli_genome	fimo	Nucleotide motif (loose)	1961986	1961993	30.5	-	.	Motif 1067_gi;Alias=;ID=1067-8006-E_coli_genome;pvalue=0.000886;qvalue= 0.653;sequence=TTAATACA;
E_coli_genome	fimo	Nucleotide motif (loose)	1962298	1962305	30.5	-	.	Motif 1067_gi;Alias=;ID=1067-8007-E_coli_genome;pvalue=0.000886;qvalue= 0.653;sequence=TTAATTCA;
E_coli_genome	fimo	Nucleotide motif (loose)	1962945	1962952	30.5	-	.	Motif 1067_gi;Alias=;ID=1067-8008-E_coli_genome;pvalue=0.000886;qvalue= 0.653;sequence=ATTATTGT;
E_coli_genome	fimo	Nucleotide motif (loose)	1963076	1963083	30.5	-	.	Motif 1067_gi;Alias=;ID=1067-8009-E_coli_genome;pvalue=0.000886;qvalue= 0.653;sequence=ATTATTGT;
E_coli_genome	fimo	Nucleotide motif (loose)	1965944	1965951	30.5	-	.	Motif 1067_gi;Alias=;ID=1067-8010-E_coli_genome;pvalue=0.000886;qvalue= 0.653;sequence=ATTATTCT;
E_coli_genome	fimo	Nucleotide motif (loose)	1966210	1966217	30.5	-	.	Motif 1067_gi;Alias=;ID=1067-8011-E_coli_genome;pvalue=0.000886;qvalue= 0.653;sequence=TTAATACT;
E_coli_genome	fimo	Nucleotide motif (loose)	1967448	1967455	30.5	-	.	Motif 1067_gi;Alias=;ID=1067-8012-E_coli_genome;pvalue=0.000886;qvalue= 0.653;sequence=TTAAATCA;
E_coli_genome	fimo	Nucleotide motif (loose)	1969325	1969332	30.5	-	.	Motif 1067_gi;Alias=;ID=1067-8013-E_coli_genome;pvalue=0.000886;qvalue= 0.653;sequence=TTTATTGT;
E_coli_genome	fimo	Nucleotide motif (loose)	1970392	1970399	30.5	-	.	Motif 1067_gi;Alias=;ID=1067-8014-E_coli_genome;pvalue=0.000886;qvalue= 0.653;sequence=ATTATTGT;
E_coli_genome	fimo	Nucleotide motif (loose)	1970676	1970683	30.5	-	.	Motif 1067_gi;Alias=;ID=1067-8015-E_coli_genome;pvalue=0.000886;qvalue= 0.653;sequence=TTAAAAGT;
E_coli_genome	fimo	Nucleotide motif (loose)	1974111	1974118	30.5	-	.	Motif 1067_gi;Alias=;ID=1067-8016-E_coli_genome;pvalue=0.000886;qvalue= 0.653;sequence=TTAATTCT;
E_coli_genome	fimo	Nucleotide motif (loose)	1976227	1976234	30.5	-	.	Motif 1067_gi;Alias=;ID=1067-8017-E_coli_genome;pvalue=0.000886;qvalue= 0.653;sequence=ATTATTGT;
E_coli_genome	fimo	Nucleotide motif (loose)	1976316	1976323	30.5	-	.	Motif 1067_gi;Alias=;ID=1067-8018-E_coli_genome;pvalue=0.000886;qvalue= 0.653;sequence=TTTATTGA;
E_coli_genome	fimo	Nucleotide motif (loose)	1977717	1977724	30.5	-	.	Motif 1067_gi;Alias=;ID=1067-8019-E_coli_genome;pvalue=0.000886;qvalue= 0.653;sequence=ATAAAACT;
E_coli_genome	fimo	Nucleotide motif (loose)	1978079	1978086	30.5	-	.	Motif 1067_gi;Alias=;ID=1067-8020-E_coli_genome;pvalue=0.000886;qvalue= 0.653;sequence=ATAAATGA;
E_coli_genome	fimo	Nucleotide motif (loose)	1978450	1978457	30.5	-	.	Motif 1067_gi;Alias=;ID=1067-8021-E_coli_genome;pvalue=0.000886;qvalue= 0.653;sequence=ATTATTGA;
E_coli_genome	fimo	Nucleotide motif (loose)	1978528	1978535	30.5	-	.	Motif 1067_gi;Alias=;ID=1067-8022-E_coli_genome;pvalue=0.000886;qvalue= 0.653;sequence=ATAAAACA;
E_coli_genome	fimo	Nucleotide motif (loose)	1979555	1979562	30.5	-	.	Motif 1067_gi;Alias=;ID=1067-8023-E_coli_genome;pvalue=0.000886;qvalue= 0.653;sequence=ATTAAACA;
E_coli_genome	fimo	Nucleotide motif (loose)	1979627	1979634	30.5	-	.	Motif 1067_gi;Alias=;ID=1067-8024-E_coli_genome;pvalue=0.000886;qvalue= 0.653;sequence=ATTAATCA;
E_coli_genome	fimo	Nucleotide motif (loose)	1979855	1979862	30.5	-	.	Motif 1067_gi;Alias=;ID=1067-8025-E_coli_genome;pvalue=0.000886;qvalue= 0.653;sequence=ATTAAACT;
E_coli_genome	fimo	Nucleotide motif (loose)	1980411	1980418	30.5	-	.	Motif 1067_gi;Alias=;ID=1067-8026-E_coli_genome;pvalue=0.000886;qvalue= 0.653;sequence=TTAATTGT;
E_coli_genome	fimo	Nucleotide motif (loose)	1981955	1981962	30.5	-	.	Motif 1067_gi;Alias=;ID=1067-8027-E_coli_genome;pvalue=0.000886;qvalue= 0.653;sequence=ATTAATGA;
E_coli_genome	fimo	Nucleotide motif (loose)	1982825	1982832	30.5	-	.	Motif 1067_gi;Alias=;ID=1067-8028-E_coli_genome;pvalue=0.000886;qvalue= 0.653;sequence=ATTATTCT;
E_coli_genome	fimo	Nucleotide motif (loose)	1984172	1984179	30.5	-	.	Motif 1067_gi;Alias=;ID=1067-8029-E_coli_genome;pvalue=0.000886;qvalue= 0.653;sequence=ATTAATGA;
E_coli_genome	fimo	Nucleotide motif (loose)	1984417	1984424	30.5	-	.	Motif 1067_gi;Alias=;ID=1067-8030-E_coli_genome;pvalue=0.000886;qvalue= 0.653;sequence=TTTAAAGA;
E_coli_genome	fimo	Nucleotide motif (loose)	1985173	1985180	30.5	-	.	Motif 1067_gi;Alias=;ID=1067-8031-E_coli_genome;pvalue=0.000886;qvalue= 0.653;sequence=TTTAAAGA;
E_coli_genome	fimo	Nucleotide motif (loose)	1986379	1986386	30.5	-	.	Motif 1067_gi;Alias=;ID=1067-8032-E_coli_genome;pvalue=0.000886;qvalue= 0.653;sequence=ATTAATCT;
E_coli_genome	fimo	Nucleotide motif (loose)	1986543	1986550	30.5	-	.	Motif 1067_gi;Alias=;ID=1067-8033-E_coli_genome;pvalue=0.000886;qvalue= 0.653;sequence=ATTAATGA;
E_coli_genome	fimo	Nucleotide motif (loose)	1986562	1986569	30.5	-	.	Motif 1067_gi;Alias=;ID=1067-8034-E_coli_genome;pvalue=0.000886;qvalue= 0.653;sequence=ATTAATGA;
E_coli_genome	fimo	Nucleotide motif (loose)	1986656	1986663	30.5	-	.	Motif 1067_gi;Alias=;ID=1067-8035-E_coli_genome;pvalue=0.000886;qvalue= 0.653;sequence=ATTAATCA;
E_coli_genome	fimo	Nucleotide motif (loose)	1986688	1986695	30.5	-	.	Motif 1067_gi;Alias=;ID=1067-8036-E_coli_genome;pvalue=0.000886;qvalue= 0.653;sequence=TTTAATGA;
E_coli_genome	fimo	Nucleotide motif (loose)	1986751	1986758	30.5	-	.	Motif 1067_gi;Alias=;ID=1067-8037-E_coli_genome;pvalue=0.000886;qvalue= 0.653;sequence=TTAAATCA;
E_coli_genome	fimo	Nucleotide motif (loose)	1986879	1986886	30.5	-	.	Motif 1067_gi;Alias=;ID=1067-8038-E_coli_genome;pvalue=0.000886;qvalue= 0.653;sequence=ATAAATCA;
E_coli_genome	fimo	Nucleotide motif (loose)	1988246	1988253	30.5	-	.	Motif 1067_gi;Alias=;ID=1067-8039-E_coli_genome;pvalue=0.000886;qvalue= 0.653;sequence=ATTAATGA;
E_coli_genome	fimo	Nucleotide motif (loose)	1988574	1988581	30.5	-	.	Motif 1067_gi;Alias=;ID=1067-8040-E_coli_genome;pvalue=0.000886;qvalue= 0.653;sequence=TTTAATCA;
E_coli_genome	fimo	Nucleotide motif (loose)	1988967	1988974	30.5	-	.	Motif 1067_gi;Alias=;ID=1067-8041-E_coli_genome;pvalue=0.000886;qvalue= 0.653;sequence=ATAATTCA;
E_coli_genome	fimo	Nucleotide motif (loose)	1988997	1989004	30.5	-	.	Motif 1067_gi;Alias=;ID=1067-8042-E_coli_genome;pvalue=0.000886;qvalue= 0.653;sequence=TTAATTGT;
E_coli_genome	fimo	Nucleotide motif (loose)	1989061	1989068	30.5	-	.	Motif 1067_gi;Alias=;ID=1067-8043-E_coli_genome;pvalue=0.000886;qvalue= 0.653;sequence=TTAAATGT;
E_coli_genome	fimo	Nucleotide motif (loose)	1989575	1989582	30.5	-	.	Motif 1067_gi;Alias=;ID=1067-8044-E_coli_genome;pvalue=0.000886;qvalue= 0.653;sequence=ATAAATGT;
E_coli_genome	fimo	Nucleotide motif (loose)	1990196	1990203	30.5	-	.	Motif 1067_gi;Alias=;ID=1067-8045-E_coli_genome;pvalue=0.000886;qvalue= 0.653;sequence=TTAAAAGA;
E_coli_genome	fimo	Nucleotide motif (loose)	1990577	1990584	30.5	-	.	Motif 1067_gi;Alias=;ID=1067-8046-E_coli_genome;pvalue=0.000886;qvalue= 0.653;sequence=ATAAATCA;
E_coli_genome	fimo	Nucleotide motif (loose)	1990660	1990667	30.5	-	.	Motif 1067_gi;Alias=;ID=1067-8047-E_coli_genome;pvalue=0.000886;qvalue= 0.653;sequence=ATAAAACA;
E_coli_genome	fimo	Nucleotide motif (loose)	1990924	1990931	30.5	-	.	Motif 1067_gi;Alias=;ID=1067-8048-E_coli_genome;pvalue=0.000886;qvalue= 0.653;sequence=TTAATTCT;
E_coli_genome	fimo	Nucleotide motif (loose)	1991508	1991515	30.5	-	.	Motif 1067_gi;Alias=;ID=1067-8049-E_coli_genome;pvalue=0.000886;qvalue= 0.653;sequence=TTTATTGA;
E_coli_genome	fimo	Nucleotide motif (loose)	1991706	1991713	30.5	-	.	Motif 1067_gi;Alias=;ID=1067-8050-E_coli_genome;pvalue=0.000886;qvalue= 0.653;sequence=TTTAATCA;
E_coli_genome	fimo	Nucleotide motif (loose)	1992032	1992039	30.5	-	.	Motif 1067_gi;Alias=;ID=1067-8051-E_coli_genome;pvalue=0.000886;qvalue= 0.653;sequence=TTAAAAGA;
E_coli_genome	fimo	Nucleotide motif (loose)	1993679	1993686	30.5	-	.	Motif 1067_gi;Alias=;ID=1067-8052-E_coli_genome;pvalue=0.000886;qvalue= 0.653;sequence=ATTAATGT;
E_coli_genome	fimo	Nucleotide motif (loose)	1993739	1993746	30.5	-	.	Motif 1067_gi;Alias=;ID=1067-8053-E_coli_genome;pvalue=0.000886;qvalue= 0.653;sequence=TTTAATCT;
E_coli_genome	fimo	Nucleotide motif (loose)	1994404	1994411	30.5	-	.	Motif 1067_gi;Alias=;ID=1067-8054-E_coli_genome;pvalue=0.000886;qvalue= 0.653;sequence=ATAAATCA;
E_coli_genome	fimo	Nucleotide motif (loose)	1995274	1995281	30.5	-	.	Motif 1067_gi;Alias=;ID=1067-8055-E_coli_genome;pvalue=0.000886;qvalue= 0.653;sequence=ATAAAAGT;
E_coli_genome	fimo	Nucleotide motif (loose)	1995617	1995624	30.5	-	.	Motif 1067_gi;Alias=;ID=1067-8056-E_coli_genome;pvalue=0.000886;qvalue= 0.653;sequence=ATTAATGT;
E_coli_genome	fimo	Nucleotide motif (loose)	1995846	1995853	30.5	-	.	Motif 1067_gi;Alias=;ID=1067-8057-E_coli_genome;pvalue=0.000886;qvalue= 0.653;sequence=ATTATTCT;
E_coli_genome	fimo	Nucleotide motif (loose)	1996324	1996331	30.5	-	.	Motif 1067_gi;Alias=;ID=1067-8058-E_coli_genome;pvalue=0.000886;qvalue= 0.653;sequence=TTAAATGA;
E_coli_genome	fimo	Nucleotide motif (loose)	1996550	1996557	30.5	-	.	Motif 1067_gi;Alias=;ID=1067-8059-E_coli_genome;pvalue=0.000886;qvalue= 0.653;sequence=TTTAATGT;
E_coli_genome	fimo	Nucleotide motif (loose)	1996863	1996870	30.5	-	.	Motif 1067_gi;Alias=;ID=1067-8060-E_coli_genome;pvalue=0.000886;qvalue= 0.653;sequence=ATAAATGA;
E_coli_genome	fimo	Nucleotide motif (loose)	1996899	1996906	30.5	-	.	Motif 1067_gi;Alias=;ID=1067-8061-E_coli_genome;pvalue=0.000886;qvalue= 0.653;sequence=ATAAATCT;
E_coli_genome	fimo	Nucleotide motif (loose)	1996996	1997003	30.5	-	.	Motif 1067_gi;Alias=;ID=1067-8062-E_coli_genome;pvalue=0.000886;qvalue= 0.653;sequence=ATAAAACT;
E_coli_genome	fimo	Nucleotide motif (loose)	1997492	1997499	30.5	-	.	Motif 1067_gi;Alias=;ID=1067-8063-E_coli_genome;pvalue=0.000886;qvalue= 0.653;sequence=ATTATTGA;
E_coli_genome	fimo	Nucleotide motif (loose)	1997663	1997670	30.5	-	.	Motif 1067_gi;Alias=;ID=1067-8064-E_coli_genome;pvalue=0.000886;qvalue= 0.653;sequence=ATAAATCT;
E_coli_genome	fimo	Nucleotide motif (loose)	1998361	1998368	30.5	-	.	Motif 1067_gi;Alias=;ID=1067-8065-E_coli_genome;pvalue=0.000886;qvalue= 0.653;sequence=TTTATTCT;
E_coli_genome	fimo	Nucleotide motif (loose)	1998540	1998547	30.5	-	.	Motif 1067_gi;Alias=;ID=1067-8066-E_coli_genome;pvalue=0.000886;qvalue= 0.653;sequence=TTTATTCA;
E_coli_genome	fimo	Nucleotide motif (loose)	1999957	1999964	30.5	-	.	Motif 1067_gi;Alias=;ID=1067-8067-E_coli_genome;pvalue=0.000886;qvalue= 0.653;sequence=TTAAAACA;
E_coli_genome	fimo	Nucleotide motif (loose)	2000066	2000073	30.5	-	.	Motif 1067_gi;Alias=;ID=1067-8068-E_coli_genome;pvalue=0.000886;qvalue= 0.653;sequence=ATTAATCA;
E_coli_genome	fimo	Nucleotide motif (loose)	2000305	2000312	30.5	-	.	Motif 1067_gi;Alias=;ID=1067-8069-E_coli_genome;pvalue=0.000886;qvalue= 0.653;sequence=TTAAAAGT;
E_coli_genome	fimo	Nucleotide motif (loose)	2000966	2000973	30.5	-	.	Motif 1067_gi;Alias=;ID=1067-8070-E_coli_genome;pvalue=0.000886;qvalue= 0.653;sequence=TTTAAACA;
E_coli_genome	fimo	Nucleotide motif (loose)	2002016	2002023	30.5	-	.	Motif 1067_gi;Alias=;ID=1067-8071-E_coli_genome;pvalue=0.000886;qvalue= 0.653;sequence=TTTATTGA;
E_coli_genome	fimo	Nucleotide motif (loose)	2002578	2002585	30.5	-	.	Motif 1067_gi;Alias=;ID=1067-8072-E_coli_genome;pvalue=0.000886;qvalue= 0.653;sequence=TTAAAACT;
E_coli_genome	fimo	Nucleotide motif (loose)	2002734	2002741	30.5	-	.	Motif 1067_gi;Alias=;ID=1067-8073-E_coli_genome;pvalue=0.000886;qvalue= 0.653;sequence=ATAATACT;
E_coli_genome	fimo	Nucleotide motif (loose)	2002929	2002936	30.5	-	.	Motif 1067_gi;Alias=;ID=1067-8074-E_coli_genome;pvalue=0.000886;qvalue= 0.653;sequence=TTTATACT;
E_coli_genome	fimo	Nucleotide motif (loose)	2003008	2003015	30.5	-	.	Motif 1067_gi;Alias=;ID=1067-8075-E_coli_genome;pvalue=0.000886;qvalue= 0.653;sequence=ATTAAACT;
E_coli_genome	fimo	Nucleotide motif (loose)	2003791	2003798	30.5	-	.	Motif 1067_gi;Alias=;ID=1067-8076-E_coli_genome;pvalue=0.000886;qvalue= 0.653;sequence=TTAATTGT;
E_coli_genome	fimo	Nucleotide motif (loose)	2004478	2004485	30.5	-	.	Motif 1067_gi;Alias=;ID=1067-8077-E_coli_genome;pvalue=0.000886;qvalue= 0.653;sequence=ATAAAACT;
E_coli_genome	fimo	Nucleotide motif (loose)	2005115	2005122	30.5	-	.	Motif 1067_gi;Alias=;ID=1067-8078-E_coli_genome;pvalue=0.000886;qvalue= 0.653;sequence=TTTATTCA;
E_coli_genome	fimo	Nucleotide motif (loose)	2006332	2006339	30.5	-	.	Motif 1067_gi;Alias=;ID=1067-8079-E_coli_genome;pvalue=0.000886;qvalue= 0.653;sequence=ATAAATCA;
E_coli_genome	fimo	Nucleotide motif (loose)	2006799	2006806	30.5	-	.	Motif 1067_gi;Alias=;ID=1067-8080-E_coli_genome;pvalue=0.000886;qvalue= 0.653;sequence=TTTAATCT;
E_coli_genome	fimo	Nucleotide motif (loose)	2007636	2007643	30.5	-	.	Motif 1067_gi;Alias=;ID=1067-8081-E_coli_genome;pvalue=0.000886;qvalue= 0.653;sequence=TTAAATCA;
E_coli_genome	fimo	Nucleotide motif (loose)	2008180	2008187	30.5	-	.	Motif 1067_gi;Alias=;ID=1067-8082-E_coli_genome;pvalue=0.000886;qvalue= 0.653;sequence=ATAATAGT;
E_coli_genome	fimo	Nucleotide motif (loose)	2008193	2008200	30.5	-	.	Motif 1067_gi;Alias=;ID=1067-8083-E_coli_genome;pvalue=0.000886;qvalue= 0.653;sequence=ATAATTCA;
E_coli_genome	fimo	Nucleotide motif (loose)	2008308	2008315	30.5	-	.	Motif 1067_gi;Alias=;ID=1067-8084-E_coli_genome;pvalue=0.000886;qvalue= 0.653;sequence=TTTAATCA;
E_coli_genome	fimo	Nucleotide motif (loose)	2008470	2008477	30.5	-	.	Motif 1067_gi;Alias=;ID=1067-8085-E_coli_genome;pvalue=0.000886;qvalue= 0.653;sequence=TTTAAAGT;
E_coli_genome	fimo	Nucleotide motif (loose)	2009618	2009625	30.5	-	.	Motif 1067_gi;Alias=;ID=1067-8086-E_coli_genome;pvalue=0.000886;qvalue= 0.653;sequence=ATTATTGA;
E_coli_genome	fimo	Nucleotide motif (loose)	2010077	2010084	30.5	-	.	Motif 1067_gi;Alias=;ID=1067-8087-E_coli_genome;pvalue=0.000886;qvalue= 0.653;sequence=TTTAAACA;
E_coli_genome	fimo	Nucleotide motif (loose)	2011219	2011226	30.5	-	.	Motif 1067_gi;Alias=;ID=1067-8088-E_coli_genome;pvalue=0.000886;qvalue= 0.653;sequence=TTAAATGT;
E_coli_genome	fimo	Nucleotide motif (loose)	2011391	2011398	30.5	-	.	Motif 1067_gi;Alias=;ID=1067-8089-E_coli_genome;pvalue=0.000886;qvalue= 0.653;sequence=TTTAAAGA;
E_coli_genome	fimo	Nucleotide motif (loose)	2011490	2011497	30.5	-	.	Motif 1067_gi;Alias=;ID=1067-8090-E_coli_genome;pvalue=0.000886;qvalue= 0.653;sequence=ATAAAAGA;
E_coli_genome	fimo	Nucleotide motif (loose)	2011510	2011517	30.5	-	.	Motif 1067_gi;Alias=;ID=1067-8091-E_coli_genome;pvalue=0.000886;qvalue= 0.653;sequence=TTAATTGT;
E_coli_genome	fimo	Nucleotide motif (loose)	2011837	2011844	30.5	-	.	Motif 1067_gi;Alias=;ID=1067-8092-E_coli_genome;pvalue=0.000886;qvalue= 0.653;sequence=TTAAATGT;
E_coli_genome	fimo	Nucleotide motif (loose)	2012097	2012104	30.5	-	.	Motif 1067_gi;Alias=;ID=1067-8093-E_coli_genome;pvalue=0.000886;qvalue= 0.653;sequence=ATTATAGT;
E_coli_genome	fimo	Nucleotide motif (loose)	2012230	2012237	30.5	-	.	Motif 1067_gi;Alias=;ID=1067-8094-E_coli_genome;pvalue=0.000886;qvalue= 0.653;sequence=ATAAATGA;
E_coli_genome	fimo	Nucleotide motif (loose)	2012266	2012273	30.5	-	.	Motif 1067_gi;Alias=;ID=1067-8095-E_coli_genome;pvalue=0.000886;qvalue= 0.653;sequence=ATAAAACA;
E_coli_genome	fimo	Nucleotide motif (loose)	2012335	2012342	30.5	-	.	Motif 1067_gi;Alias=;ID=1067-8096-E_coli_genome;pvalue=0.000886;qvalue= 0.653;sequence=TTAAATGA;
E_coli_genome	fimo	Nucleotide motif (loose)	2012361	2012368	30.5	-	.	Motif 1067_gi;Alias=;ID=1067-8097-E_coli_genome;pvalue=0.000886;qvalue= 0.653;sequence=ATTAAACA;
E_coli_genome	fimo	Nucleotide motif (loose)	2012400	2012407	30.5	-	.	Motif 1067_gi;Alias=;ID=1067-8098-E_coli_genome;pvalue=0.000886;qvalue= 0.653;sequence=TTTATTGT;
E_coli_genome	fimo	Nucleotide motif (loose)	2012450	2012457	30.5	-	.	Motif 1067_gi;Alias=;ID=1067-8099-E_coli_genome;pvalue=0.000886;qvalue= 0.653;sequence=TTTATTCA;
E_coli_genome	fimo	Nucleotide motif (loose)	2012469	2012476	30.5	-	.	Motif 1067_gi;Alias=;ID=1067-8100-E_coli_genome;pvalue=0.000886;qvalue= 0.653;sequence=TTTAATCT;
E_coli_genome	fimo	Nucleotide motif (loose)	2013608	2013615	30.5	-	.	Motif 1067_gi;Alias=;ID=1067-8101-E_coli_genome;pvalue=0.000886;qvalue= 0.653;sequence=ATAATTCA;
E_coli_genome	fimo	Nucleotide motif (loose)	2019991	2019998	30.5	-	.	Motif 1067_gi;Alias=;ID=1067-8102-E_coli_genome;pvalue=0.000886;qvalue= 0.653;sequence=TTTAATCT;
E_coli_genome	fimo	Nucleotide motif (loose)	2020253	2020260	30.5	-	.	Motif 1067_gi;Alias=;ID=1067-8103-E_coli_genome;pvalue=0.000886;qvalue= 0.653;sequence=ATTAATGA;
E_coli_genome	fimo	Nucleotide motif (loose)	2021098	2021105	30.5	-	.	Motif 1067_gi;Alias=;ID=1067-8104-E_coli_genome;pvalue=0.000886;qvalue= 0.653;sequence=ATTATTCA;
E_coli_genome	fimo	Nucleotide motif (loose)	2023307	2023314	30.5	-	.	Motif 1067_gi;Alias=;ID=1067-8105-E_coli_genome;pvalue=0.000886;qvalue= 0.653;sequence=TTAAATGT;
E_coli_genome	fimo	Nucleotide motif (loose)	2023318	2023325	30.5	-	.	Motif 1067_gi;Alias=;ID=1067-8106-E_coli_genome;pvalue=0.000886;qvalue= 0.653;sequence=ATAAATGA;
E_coli_genome	fimo	Nucleotide motif (loose)	2023571	2023578	30.5	-	.	Motif 1067_gi;Alias=;ID=1067-8107-E_coli_genome;pvalue=0.000886;qvalue= 0.653;sequence=ATTAAAGA;
E_coli_genome	fimo	Nucleotide motif (loose)	2023615	2023622	30.5	-	.	Motif 1067_gi;Alias=;ID=1067-8108-E_coli_genome;pvalue=0.000886;qvalue= 0.653;sequence=ATAAATGT;
E_coli_genome	fimo	Nucleotide motif (loose)	2023767	2023774	30.5	-	.	Motif 1067_gi;Alias=;ID=1067-8109-E_coli_genome;pvalue=0.000886;qvalue= 0.653;sequence=TTAAAACA;
E_coli_genome	fimo	Nucleotide motif (loose)	2024179	2024186	30.5	-	.	Motif 1067_gi;Alias=;ID=1067-8110-E_coli_genome;pvalue=0.000886;qvalue= 0.653;sequence=ATTAATGA;
E_coli_genome	fimo	Nucleotide motif (loose)	2024678	2024685	30.5	-	.	Motif 1067_gi;Alias=;ID=1067-8111-E_coli_genome;pvalue=0.000886;qvalue= 0.653;sequence=TTTAATGA;
E_coli_genome	fimo	Nucleotide motif (loose)	2025218	2025225	30.5	-	.	Motif 1067_gi;Alias=;ID=1067-8112-E_coli_genome;pvalue=0.000886;qvalue= 0.653;sequence=TTTATTGT;
E_coli_genome	fimo	Nucleotide motif (loose)	2026501	2026508	30.5	-	.	Motif 1067_gi;Alias=;ID=1067-8113-E_coli_genome;pvalue=0.000886;qvalue= 0.653;sequence=TTAAATGA;
E_coli_genome	fimo	Nucleotide motif (loose)	2026684	2026691	30.5	-	.	Motif 1067_gi;Alias=;ID=1067-8114-E_coli_genome;pvalue=0.000886;qvalue= 0.653;sequence=ATTAATGA;
E_coli_genome	fimo	Nucleotide motif (loose)	2028445	2028452	30.5	-	.	Motif 1067_gi;Alias=;ID=1067-8115-E_coli_genome;pvalue=0.000886;qvalue= 0.653;sequence=TTAATACT;
E_coli_genome	fimo	Nucleotide motif (loose)	2028528	2028535	30.5	-	.	Motif 1067_gi;Alias=;ID=1067-8116-E_coli_genome;pvalue=0.000886;qvalue= 0.653;sequence=TTAAATCT;
E_coli_genome	fimo	Nucleotide motif (loose)	2030686	2030693	30.5	-	.	Motif 1067_gi;Alias=;ID=1067-8117-E_coli_genome;pvalue=0.000886;qvalue= 0.653;sequence=TTTAAAGT;
E_coli_genome	fimo	Nucleotide motif (loose)	2031902	2031909	30.5	-	.	Motif 1067_gi;Alias=;ID=1067-8118-E_coli_genome;pvalue=0.000886;qvalue= 0.653;sequence=TTTAATGA;
E_coli_genome	fimo	Nucleotide motif (loose)	2033453	2033460	30.5	-	.	Motif 1067_gi;Alias=;ID=1067-8119-E_coli_genome;pvalue=0.000886;qvalue= 0.653;sequence=ATAATAGT;
E_coli_genome	fimo	Nucleotide motif (loose)	2033610	2033617	30.5	-	.	Motif 1067_gi;Alias=;ID=1067-8120-E_coli_genome;pvalue=0.000886;qvalue= 0.653;sequence=TTAAATGA;
E_coli_genome	fimo	Nucleotide motif (loose)	2033638	2033645	30.5	-	.	Motif 1067_gi;Alias=;ID=1067-8121-E_coli_genome;pvalue=0.000886;qvalue= 0.653;sequence=ATAATTGT;
E_coli_genome	fimo	Nucleotide motif (loose)	2033746	2033753	30.5	-	.	Motif 1067_gi;Alias=;ID=1067-8122-E_coli_genome;pvalue=0.000886;qvalue= 0.653;sequence=ATTAATGA;
E_coli_genome	fimo	Nucleotide motif (loose)	2033836	2033843	30.5	-	.	Motif 1067_gi;Alias=;ID=1067-8123-E_coli_genome;pvalue=0.000886;qvalue= 0.653;sequence=ATAAATGT;
E_coli_genome	fimo	Nucleotide motif (loose)	2033881	2033888	30.5	-	.	Motif 1067_gi;Alias=;ID=1067-8124-E_coli_genome;pvalue=0.000886;qvalue= 0.653;sequence=ATAATTCA;
E_coli_genome	fimo	Nucleotide motif (loose)	2033916	2033923	30.5	-	.	Motif 1067_gi;Alias=;ID=1067-8125-E_coli_genome;pvalue=0.000886;qvalue= 0.653;sequence=TTAAAAGA;
E_coli_genome	fimo	Nucleotide motif (loose)	2034121	2034128	30.5	-	.	Motif 1067_gi;Alias=;ID=1067-8126-E_coli_genome;pvalue=0.000886;qvalue= 0.653;sequence=ATTATAGA;
E_coli_genome	fimo	Nucleotide motif (loose)	2035455	2035462	30.5	-	.	Motif 1067_gi;Alias=;ID=1067-8127-E_coli_genome;pvalue=0.000886;qvalue= 0.653;sequence=TTAATTCA;
E_coli_genome	fimo	Nucleotide motif (loose)	2035672	2035679	30.5	-	.	Motif 1067_gi;Alias=;ID=1067-8128-E_coli_genome;pvalue=0.000886;qvalue= 0.653;sequence=ATTATTCA;
E_coli_genome	fimo	Nucleotide motif (loose)	2036559	2036566	30.5	-	.	Motif 1067_gi;Alias=;ID=1067-8129-E_coli_genome;pvalue=0.000886;qvalue= 0.653;sequence=ATTAATGA;
E_coli_genome	fimo	Nucleotide motif (loose)	2036969	2036976	30.5	-	.	Motif 1067_gi;Alias=;ID=1067-8130-E_coli_genome;pvalue=0.000886;qvalue= 0.653;sequence=ATTAATGA;
E_coli_genome	fimo	Nucleotide motif (loose)	2037788	2037795	30.5	-	.	Motif 1067_gi;Alias=;ID=1067-8131-E_coli_genome;pvalue=0.000886;qvalue= 0.653;sequence=ATTAATGA;
E_coli_genome	fimo	Nucleotide motif (loose)	2037905	2037912	30.5	-	.	Motif 1067_gi;Alias=;ID=1067-8132-E_coli_genome;pvalue=0.000886;qvalue= 0.653;sequence=ATTATTCA;
E_coli_genome	fimo	Nucleotide motif (loose)	2037980	2037987	30.5	-	.	Motif 1067_gi;Alias=;ID=1067-8133-E_coli_genome;pvalue=0.000886;qvalue= 0.653;sequence=TTAATTGA;
E_coli_genome	fimo	Nucleotide motif (loose)	2040240	2040247	30.5	-	.	Motif 1067_gi;Alias=;ID=1067-8134-E_coli_genome;pvalue=0.000886;qvalue= 0.653;sequence=TTAATACT;
E_coli_genome	fimo	Nucleotide motif (loose)	2040415	2040422	30.5	-	.	Motif 1067_gi;Alias=;ID=1067-8135-E_coli_genome;pvalue=0.000886;qvalue= 0.653;sequence=ATTAAACA;
E_coli_genome	fimo	Nucleotide motif (loose)	2040787	2040794	30.5	-	.	Motif 1067_gi;Alias=;ID=1067-8136-E_coli_genome;pvalue=0.000886;qvalue= 0.653;sequence=ATTATTCA;
E_coli_genome	fimo	Nucleotide motif (loose)	2043185	2043192	30.5	-	.	Motif 1067_gi;Alias=;ID=1067-8137-E_coli_genome;pvalue=0.000886;qvalue= 0.653;sequence=ATAATTGA;
E_coli_genome	fimo	Nucleotide motif (loose)	2043264	2043271	30.5	-	.	Motif 1067_gi;Alias=;ID=1067-8138-E_coli_genome;pvalue=0.000886;qvalue= 0.653;sequence=ATTATTCT;
E_coli_genome	fimo	Nucleotide motif (loose)	2044442	2044449	30.5	-	.	Motif 1067_gi;Alias=;ID=1067-8139-E_coli_genome;pvalue=0.000886;qvalue= 0.653;sequence=ATTAATGA;
E_coli_genome	fimo	Nucleotide motif (loose)	2044462	2044469	30.5	-	.	Motif 1067_gi;Alias=;ID=1067-8140-E_coli_genome;pvalue=0.000886;qvalue= 0.653;sequence=ATTAATCT;
E_coli_genome	fimo	Nucleotide motif (loose)	2045923	2045930	30.5	-	.	Motif 1067_gi;Alias=;ID=1067-8141-E_coli_genome;pvalue=0.000886;qvalue= 0.653;sequence=ATAATACT;
E_coli_genome	fimo	Nucleotide motif (loose)	2046600	2046607	30.5	-	.	Motif 1067_gi;Alias=;ID=1067-8142-E_coli_genome;pvalue=0.000886;qvalue= 0.653;sequence=ATAAAAGT;
E_coli_genome	fimo	Nucleotide motif (loose)	2046849	2046856	30.5	-	.	Motif 1067_gi;Alias=;ID=1067-8143-E_coli_genome;pvalue=0.000886;qvalue= 0.653;sequence=TTAATTGA;
E_coli_genome	fimo	Nucleotide motif (loose)	2048473	2048480	30.5	-	.	Motif 1067_gi;Alias=;ID=1067-8144-E_coli_genome;pvalue=0.000886;qvalue= 0.653;sequence=ATTATTCA;
E_coli_genome	fimo	Nucleotide motif (loose)	2048976	2048983	30.5	-	.	Motif 1067_gi;Alias=;ID=1067-8145-E_coli_genome;pvalue=0.000886;qvalue= 0.653;sequence=TTAATTGA;
E_coli_genome	fimo	Nucleotide motif (loose)	2049871	2049878	30.5	-	.	Motif 1067_gi;Alias=;ID=1067-8146-E_coli_genome;pvalue=0.000886;qvalue= 0.653;sequence=ATAATTGT;
E_coli_genome	fimo	Nucleotide motif (loose)	2050865	2050872	30.5	-	.	Motif 1067_gi;Alias=;ID=1067-8147-E_coli_genome;pvalue=0.000886;qvalue= 0.653;sequence=TTAAATCA;
E_coli_genome	fimo	Nucleotide motif (loose)	2051518	2051525	30.5	-	.	Motif 1067_gi;Alias=;ID=1067-8148-E_coli_genome;pvalue=0.000886;qvalue= 0.653;sequence=ATTATTCA;
E_coli_genome	fimo	Nucleotide motif (loose)	2051613	2051620	30.5	-	.	Motif 1067_gi;Alias=;ID=1067-8149-E_coli_genome;pvalue=0.000886;qvalue= 0.653;sequence=TTAAATGT;
E_coli_genome	fimo	Nucleotide motif (loose)	2052104	2052111	30.5	-	.	Motif 1067_gi;Alias=;ID=1067-8150-E_coli_genome;pvalue=0.000886;qvalue= 0.653;sequence=TTTATTCA;
E_coli_genome	fimo	Nucleotide motif (loose)	2052484	2052491	30.5	-	.	Motif 1067_gi;Alias=;ID=1067-8151-E_coli_genome;pvalue=0.000886;qvalue= 0.653;sequence=ATAAAAGA;
E_coli_genome	fimo	Nucleotide motif (loose)	2052621	2052628	30.5	-	.	Motif 1067_gi;Alias=;ID=1067-8152-E_coli_genome;pvalue=0.000886;qvalue= 0.653;sequence=TTTAAAGT;
E_coli_genome	fimo	Nucleotide motif (loose)	2053033	2053040	30.5	-	.	Motif 1067_gi;Alias=;ID=1067-8153-E_coli_genome;pvalue=0.000886;qvalue= 0.653;sequence=ATAAAAGA;
E_coli_genome	fimo	Nucleotide motif (loose)	2053042	2053049	30.5	-	.	Motif 1067_gi;Alias=;ID=1067-8154-E_coli_genome;pvalue=0.000886;qvalue= 0.653;sequence=TTAAAAGA;
E_coli_genome	fimo	Nucleotide motif (loose)	2053144	2053151	30.5	-	.	Motif 1067_gi;Alias=;ID=1067-8155-E_coli_genome;pvalue=0.000886;qvalue= 0.653;sequence=TTAATTGT;
E_coli_genome	fimo	Nucleotide motif (loose)	2053408	2053415	30.5	-	.	Motif 1067_gi;Alias=;ID=1067-8156-E_coli_genome;pvalue=0.000886;qvalue= 0.653;sequence=ATAAAAGT;
E_coli_genome	fimo	Nucleotide motif (loose)	2053785	2053792	30.5	-	.	Motif 1067_gi;Alias=;ID=1067-8157-E_coli_genome;pvalue=0.000886;qvalue= 0.653;sequence=ATTAAACA;
E_coli_genome	fimo	Nucleotide motif (loose)	2055062	2055069	30.5	-	.	Motif 1067_gi;Alias=;ID=1067-8158-E_coli_genome;pvalue=0.000886;qvalue= 0.653;sequence=ATTATTCA;
E_coli_genome	fimo	Nucleotide motif (loose)	2056361	2056368	30.5	-	.	Motif 1067_gi;Alias=;ID=1067-8159-E_coli_genome;pvalue=0.000886;qvalue= 0.653;sequence=TTTAATCT;
E_coli_genome	fimo	Nucleotide motif (loose)	2056621	2056628	30.5	-	.	Motif 1067_gi;Alias=;ID=1067-8160-E_coli_genome;pvalue=0.000886;qvalue= 0.653;sequence=ATAAAACT;
E_coli_genome	fimo	Nucleotide motif (loose)	2056678	2056685	30.5	-	.	Motif 1067_gi;Alias=;ID=1067-8161-E_coli_genome;pvalue=0.000886;qvalue= 0.653;sequence=ATAATTGT;
E_coli_genome	fimo	Nucleotide motif (loose)	2056796	2056803	30.5	-	.	Motif 1067_gi;Alias=;ID=1067-8162-E_coli_genome;pvalue=0.000886;qvalue= 0.653;sequence=TTAATTCA;
E_coli_genome	fimo	Nucleotide motif (loose)	2056980	2056987	30.5	-	.	Motif 1067_gi;Alias=;ID=1067-8163-E_coli_genome;pvalue=0.000886;qvalue= 0.653;sequence=TTAATTCT;
E_coli_genome	fimo	Nucleotide motif (loose)	2056993	2057000	30.5	-	.	Motif 1067_gi;Alias=;ID=1067-8164-E_coli_genome;pvalue=0.000886;qvalue= 0.653;sequence=TTTAAAGA;
E_coli_genome	fimo	Nucleotide motif (loose)	2057198	2057205	30.5	-	.	Motif 1067_gi;Alias=;ID=1067-8165-E_coli_genome;pvalue=0.000886;qvalue= 0.653;sequence=TTTATTGA;
E_coli_genome	fimo	Nucleotide motif (loose)	2057578	2057585	30.5	-	.	Motif 1067_gi;Alias=;ID=1067-8166-E_coli_genome;pvalue=0.000886;qvalue= 0.653;sequence=TTAAAAGA;
E_coli_genome	fimo	Nucleotide motif (loose)	2057610	2057617	30.5	-	.	Motif 1067_gi;Alias=;ID=1067-8167-E_coli_genome;pvalue=0.000886;qvalue= 0.653;sequence=ATTAAAGA;
E_coli_genome	fimo	Nucleotide motif (loose)	2059254	2059261	30.5	-	.	Motif 1067_gi;Alias=;ID=1067-8168-E_coli_genome;pvalue=0.000886;qvalue= 0.653;sequence=ATTATTGA;
E_coli_genome	fimo	Nucleotide motif (loose)	2061515	2061522	30.5	-	.	Motif 1067_gi;Alias=;ID=1067-8169-E_coli_genome;pvalue=0.000886;qvalue= 0.653;sequence=ATAAATCA;
E_coli_genome	fimo	Nucleotide motif (loose)	2061800	2061807	30.5	-	.	Motif 1067_gi;Alias=;ID=1067-8170-E_coli_genome;pvalue=0.000886;qvalue= 0.653;sequence=TTAAATCA;
E_coli_genome	fimo	Nucleotide motif (loose)	2062004	2062011	30.5	-	.	Motif 1067_gi;Alias=;ID=1067-8171-E_coli_genome;pvalue=0.000886;qvalue= 0.653;sequence=ATAAAACT;
E_coli_genome	fimo	Nucleotide motif (loose)	2064754	2064761	30.5	-	.	Motif 1067_gi;Alias=;ID=1067-8172-E_coli_genome;pvalue=0.000886;qvalue= 0.653;sequence=ATTATTGA;
E_coli_genome	fimo	Nucleotide motif (loose)	2065130	2065137	30.5	-	.	Motif 1067_gi;Alias=;ID=1067-8173-E_coli_genome;pvalue=0.000886;qvalue= 0.653;sequence=ATTATTCT;
E_coli_genome	fimo	Nucleotide motif (loose)	2065559	2065566	30.5	-	.	Motif 1067_gi;Alias=;ID=1067-8174-E_coli_genome;pvalue=0.000886;qvalue= 0.653;sequence=TTAATTCA;
E_coli_genome	fimo	Nucleotide motif (loose)	2066007	2066014	30.5	-	.	Motif 1067_gi;Alias=;ID=1067-8175-E_coli_genome;pvalue=0.000886;qvalue= 0.653;sequence=TTAATTCA;
E_coli_genome	fimo	Nucleotide motif (loose)	2066125	2066132	30.5	-	.	Motif 1067_gi;Alias=;ID=1067-8176-E_coli_genome;pvalue=0.000886;qvalue= 0.653;sequence=ATAATTCT;
E_coli_genome	fimo	Nucleotide motif (loose)	2067421	2067428	30.5	-	.	Motif 1067_gi;Alias=;ID=1067-8177-E_coli_genome;pvalue=0.000886;qvalue= 0.653;sequence=ATAAATCT;
E_coli_genome	fimo	Nucleotide motif (loose)	2067504	2067511	30.5	-	.	Motif 1067_gi;Alias=;ID=1067-8178-E_coli_genome;pvalue=0.000886;qvalue= 0.653;sequence=TTTATTCT;
E_coli_genome	fimo	Nucleotide motif (loose)	2068550	2068557	30.5	-	.	Motif 1067_gi;Alias=;ID=1067-8179-E_coli_genome;pvalue=0.000886;qvalue= 0.653;sequence=ATTATTGT;
E_coli_genome	fimo	Nucleotide motif (loose)	2068616	2068623	30.5	-	.	Motif 1067_gi;Alias=;ID=1067-8180-E_coli_genome;pvalue=0.000886;qvalue= 0.653;sequence=TTAATACA;
E_coli_genome	fimo	Nucleotide motif (loose)	2069936	2069943	30.5	-	.	Motif 1067_gi;Alias=;ID=1067-8181-E_coli_genome;pvalue=0.000886;qvalue= 0.653;sequence=ATTAAAGA;
E_coli_genome	fimo	Nucleotide motif (loose)	2070209	2070216	30.5	-	.	Motif 1067_gi;Alias=;ID=1067-8182-E_coli_genome;pvalue=0.000886;qvalue= 0.653;sequence=TTAATACT;
E_coli_genome	fimo	Nucleotide motif (loose)	2070291	2070298	30.5	-	.	Motif 1067_gi;Alias=;ID=1067-8183-E_coli_genome;pvalue=0.000886;qvalue= 0.653;sequence=TTAAAACA;
E_coli_genome	fimo	Nucleotide motif (loose)	2070700	2070707	30.5	-	.	Motif 1067_gi;Alias=;ID=1067-8184-E_coli_genome;pvalue=0.000886;qvalue= 0.653;sequence=TTTAATCA;
E_coli_genome	fimo	Nucleotide motif (loose)	2071299	2071306	30.5	-	.	Motif 1067_gi;Alias=;ID=1067-8185-E_coli_genome;pvalue=0.000886;qvalue= 0.653;sequence=ATTATTGA;
E_coli_genome	fimo	Nucleotide motif (loose)	2071307	2071314	30.5	-	.	Motif 1067_gi;Alias=;ID=1067-8186-E_coli_genome;pvalue=0.000886;qvalue= 0.653;sequence=TTTATTCT;
E_coli_genome	fimo	Nucleotide motif (loose)	2072041	2072048	30.5	-	.	Motif 1067_gi;Alias=;ID=1067-8187-E_coli_genome;pvalue=0.000886;qvalue= 0.653;sequence=ATTAATGA;
E_coli_genome	fimo	Nucleotide motif (loose)	2072185	2072192	30.5	-	.	Motif 1067_gi;Alias=;ID=1067-8188-E_coli_genome;pvalue=0.000886;qvalue= 0.653;sequence=TTTATTGA;
E_coli_genome	fimo	Nucleotide motif (loose)	2076549	2076556	30.5	-	.	Motif 1067_gi;Alias=;ID=1067-8189-E_coli_genome;pvalue=0.000886;qvalue= 0.653;sequence=TTTAATCA;
E_coli_genome	fimo	Nucleotide motif (loose)	2076784	2076791	30.5	-	.	Motif 1067_gi;Alias=;ID=1067-8190-E_coli_genome;pvalue=0.000886;qvalue= 0.653;sequence=ATAAAAGT;
E_coli_genome	fimo	Nucleotide motif (loose)	2077057	2077064	30.5	-	.	Motif 1067_gi;Alias=;ID=1067-8191-E_coli_genome;pvalue=0.000886;qvalue= 0.653;sequence=ATAATTCT;
E_coli_genome	fimo	Nucleotide motif (loose)	2078031	2078038	30.5	-	.	Motif 1067_gi;Alias=;ID=1067-8192-E_coli_genome;pvalue=0.000886;qvalue= 0.653;sequence=ATTAATCA;
E_coli_genome	fimo	Nucleotide motif (loose)	2078192	2078199	30.5	-	.	Motif 1067_gi;Alias=;ID=1067-8193-E_coli_genome;pvalue=0.000886;qvalue= 0.653;sequence=TTAATACA;
E_coli_genome	fimo	Nucleotide motif (loose)	2078317	2078324	30.5	-	.	Motif 1067_gi;Alias=;ID=1067-8194-E_coli_genome;pvalue=0.000886;qvalue= 0.653;sequence=ATAAATGA;
E_coli_genome	fimo	Nucleotide motif (loose)	2079017	2079024	30.5	-	.	Motif 1067_gi;Alias=;ID=1067-8195-E_coli_genome;pvalue=0.000886;qvalue= 0.653;sequence=TTTATTCA;
E_coli_genome	fimo	Nucleotide motif (loose)	2080225	2080232	30.5	-	.	Motif 1067_gi;Alias=;ID=1067-8196-E_coli_genome;pvalue=0.000886;qvalue= 0.653;sequence=TTTATTGA;
E_coli_genome	fimo	Nucleotide motif (loose)	2080609	2080616	30.5	-	.	Motif 1067_gi;Alias=;ID=1067-8197-E_coli_genome;pvalue=0.000886;qvalue= 0.653;sequence=TTTAATCT;
E_coli_genome	fimo	Nucleotide motif (loose)	2080656	2080663	30.5	-	.	Motif 1067_gi;Alias=;ID=1067-8198-E_coli_genome;pvalue=0.000886;qvalue= 0.653;sequence=ATAATTCA;
E_coli_genome	fimo	Nucleotide motif (loose)	2080915	2080922	30.5	-	.	Motif 1067_gi;Alias=;ID=1067-8199-E_coli_genome;pvalue=0.000886;qvalue= 0.653;sequence=TTAATAGT;
E_coli_genome	fimo	Nucleotide motif (loose)	2081820	2081827	30.5	-	.	Motif 1067_gi;Alias=;ID=1067-8200-E_coli_genome;pvalue=0.000886;qvalue= 0.653;sequence=TTTAATCT;
E_coli_genome	fimo	Nucleotide motif (loose)	2082168	2082175	30.5	-	.	Motif 1067_gi;Alias=;ID=1067-8201-E_coli_genome;pvalue=0.000886;qvalue= 0.653;sequence=TTAATTGT;
E_coli_genome	fimo	Nucleotide motif (loose)	2083663	2083670	30.5	-	.	Motif 1067_gi;Alias=;ID=1067-8202-E_coli_genome;pvalue=0.000886;qvalue= 0.653;sequence=TTTATTGA;
E_coli_genome	fimo	Nucleotide motif (loose)	2083978	2083985	30.5	-	.	Motif 1067_gi;Alias=;ID=1067-8203-E_coli_genome;pvalue=0.000886;qvalue= 0.653;sequence=ATAATTGA;
E_coli_genome	fimo	Nucleotide motif (loose)	2085128	2085135	30.5	-	.	Motif 1067_gi;Alias=;ID=1067-8204-E_coli_genome;pvalue=0.000886;qvalue= 0.653;sequence=TTAAATCA;
E_coli_genome	fimo	Nucleotide motif (loose)	2085344	2085351	30.5	-	.	Motif 1067_gi;Alias=;ID=1067-8205-E_coli_genome;pvalue=0.000886;qvalue= 0.653;sequence=TTAATTCA;
E_coli_genome	fimo	Nucleotide motif (loose)	2085644	2085651	30.5	-	.	Motif 1067_gi;Alias=;ID=1067-8206-E_coli_genome;pvalue=0.000886;qvalue= 0.653;sequence=TTTATTCT;
E_coli_genome	fimo	Nucleotide motif (loose)	2086260	2086267	30.5	-	.	Motif 1067_gi;Alias=;ID=1067-8207-E_coli_genome;pvalue=0.000886;qvalue= 0.653;sequence=TTTAAAGA;
E_coli_genome	fimo	Nucleotide motif (loose)	2087315	2087322	30.5	-	.	Motif 1067_gi;Alias=;ID=1067-8208-E_coli_genome;pvalue=0.000886;qvalue= 0.653;sequence=ATTATTCT;
E_coli_genome	fimo	Nucleotide motif (loose)	2087326	2087333	30.5	-	.	Motif 1067_gi;Alias=;ID=1067-8209-E_coli_genome;pvalue=0.000886;qvalue= 0.653;sequence=TTTAAAGA;
E_coli_genome	fimo	Nucleotide motif (loose)	2087819	2087826	30.5	-	.	Motif 1067_gi;Alias=;ID=1067-8210-E_coli_genome;pvalue=0.000886;qvalue= 0.653;sequence=ATTATTGT;
E_coli_genome	fimo	Nucleotide motif (loose)	2088377	2088384	30.5	-	.	Motif 1067_gi;Alias=;ID=1067-8211-E_coli_genome;pvalue=0.000886;qvalue= 0.653;sequence=ATTATTGA;
E_coli_genome	fimo	Nucleotide motif (loose)	2089211	2089218	30.5	-	.	Motif 1067_gi;Alias=;ID=1067-8212-E_coli_genome;pvalue=0.000886;qvalue= 0.653;sequence=ATTATTGA;
E_coli_genome	fimo	Nucleotide motif (loose)	2089886	2089893	30.5	-	.	Motif 1067_gi;Alias=;ID=1067-8213-E_coli_genome;pvalue=0.000886;qvalue= 0.653;sequence=TTTAATGA;
E_coli_genome	fimo	Nucleotide motif (loose)	2089971	2089978	30.5	-	.	Motif 1067_gi;Alias=;ID=1067-8214-E_coli_genome;pvalue=0.000886;qvalue= 0.653;sequence=TTTATTCA;
E_coli_genome	fimo	Nucleotide motif (loose)	2089990	2089997	30.5	-	.	Motif 1067_gi;Alias=;ID=1067-8215-E_coli_genome;pvalue=0.000886;qvalue= 0.653;sequence=ATAAAAGT;
E_coli_genome	fimo	Nucleotide motif (loose)	2090624	2090631	30.5	-	.	Motif 1067_gi;Alias=;ID=1067-8216-E_coli_genome;pvalue=0.000886;qvalue= 0.653;sequence=TTAAAAGA;
E_coli_genome	fimo	Nucleotide motif (loose)	2093326	2093333	30.5	-	.	Motif 1067_gi;Alias=;ID=1067-8217-E_coli_genome;pvalue=0.000886;qvalue= 0.653;sequence=TTTAAACA;
E_coli_genome	fimo	Nucleotide motif (loose)	2093368	2093375	30.5	-	.	Motif 1067_gi;Alias=;ID=1067-8218-E_coli_genome;pvalue=0.000886;qvalue= 0.653;sequence=TTTATTCT;
E_coli_genome	fimo	Nucleotide motif (loose)	2095142	2095149	30.5	-	.	Motif 1067_gi;Alias=;ID=1067-8219-E_coli_genome;pvalue=0.000886;qvalue= 0.653;sequence=TTAAATCT;
E_coli_genome	fimo	Nucleotide motif (loose)	2095315	2095322	30.5	-	.	Motif 1067_gi;Alias=;ID=1067-8220-E_coli_genome;pvalue=0.000886;qvalue= 0.653;sequence=TTTAATCA;
E_coli_genome	fimo	Nucleotide motif (loose)	2096174	2096181	30.5	-	.	Motif 1067_gi;Alias=;ID=1067-8221-E_coli_genome;pvalue=0.000886;qvalue= 0.653;sequence=ATTAATGT;
E_coli_genome	fimo	Nucleotide motif (loose)	2096569	2096576	30.5	-	.	Motif 1067_gi;Alias=;ID=1067-8222-E_coli_genome;pvalue=0.000886;qvalue= 0.653;sequence=TTAATTCA;
E_coli_genome	fimo	Nucleotide motif (loose)	2097303	2097310	30.5	-	.	Motif 1067_gi;Alias=;ID=1067-8223-E_coli_genome;pvalue=0.000886;qvalue= 0.653;sequence=TTTAAAGA;
E_coli_genome	fimo	Nucleotide motif (loose)	2097493	2097500	30.5	-	.	Motif 1067_gi;Alias=;ID=1067-8224-E_coli_genome;pvalue=0.000886;qvalue= 0.653;sequence=TTAAAAGT;
E_coli_genome	fimo	Nucleotide motif (loose)	2099021	2099028	30.5	-	.	Motif 1067_gi;Alias=;ID=1067-8225-E_coli_genome;pvalue=0.000886;qvalue= 0.653;sequence=ATTAAACT;
E_coli_genome	fimo	Nucleotide motif (loose)	2099306	2099313	30.5	-	.	Motif 1067_gi;Alias=;ID=1067-8226-E_coli_genome;pvalue=0.000886;qvalue= 0.653;sequence=ATTAAAGA;
E_coli_genome	fimo	Nucleotide motif (loose)	2099625	2099632	30.5	-	.	Motif 1067_gi;Alias=;ID=1067-8227-E_coli_genome;pvalue=0.000886;qvalue= 0.653;sequence=TTAATTCT;
E_coli_genome	fimo	Nucleotide motif (loose)	2099679	2099686	30.5	-	.	Motif 1067_gi;Alias=;ID=1067-8228-E_coli_genome;pvalue=0.000886;qvalue= 0.653;sequence=TTAAAACT;
E_coli_genome	fimo	Nucleotide motif (loose)	2099859	2099866	30.5	-	.	Motif 1067_gi;Alias=;ID=1067-8229-E_coli_genome;pvalue=0.000886;qvalue= 0.653;sequence=ATTAATCT;
E_coli_genome	fimo	Nucleotide motif (loose)	2101353	2101360	30.5	-	.	Motif 1067_gi;Alias=;ID=1067-8230-E_coli_genome;pvalue=0.000886;qvalue= 0.653;sequence=TTTATACT;
E_coli_genome	fimo	Nucleotide motif (loose)	2101738	2101745	30.5	-	.	Motif 1067_gi;Alias=;ID=1067-8231-E_coli_genome;pvalue=0.000886;qvalue= 0.653;sequence=ATAAAACA;
E_coli_genome	fimo	Nucleotide motif (loose)	2102965	2102972	30.5	-	.	Motif 1067_gi;Alias=;ID=1067-8232-E_coli_genome;pvalue=0.000886;qvalue= 0.653;sequence=TTTATTGT;
E_coli_genome	fimo	Nucleotide motif (loose)	2103263	2103270	30.5	-	.	Motif 1067_gi;Alias=;ID=1067-8233-E_coli_genome;pvalue=0.000886;qvalue= 0.653;sequence=ATTATTGA;
E_coli_genome	fimo	Nucleotide motif (loose)	2103506	2103513	30.5	-	.	Motif 1067_gi;Alias=;ID=1067-8234-E_coli_genome;pvalue=0.000886;qvalue= 0.653;sequence=ATTATTGA;
E_coli_genome	fimo	Nucleotide motif (loose)	2104364	2104371	30.5	-	.	Motif 1067_gi;Alias=;ID=1067-8235-E_coli_genome;pvalue=0.000886;qvalue= 0.653;sequence=TTAAAAGA;
E_coli_genome	fimo	Nucleotide motif (loose)	2105071	2105078	30.5	-	.	Motif 1067_gi;Alias=;ID=1067-8236-E_coli_genome;pvalue=0.000886;qvalue= 0.653;sequence=TTAAAACT;
E_coli_genome	fimo	Nucleotide motif (loose)	2105239	2105246	30.5	-	.	Motif 1067_gi;Alias=;ID=1067-8237-E_coli_genome;pvalue=0.000886;qvalue= 0.653;sequence=ATAATAGA;
E_coli_genome	fimo	Nucleotide motif (loose)	2105337	2105344	30.5	-	.	Motif 1067_gi;Alias=;ID=1067-8238-E_coli_genome;pvalue=0.000886;qvalue= 0.653;sequence=TTTAAAGT;
E_coli_genome	fimo	Nucleotide motif (loose)	2105533	2105540	30.5	-	.	Motif 1067_gi;Alias=;ID=1067-8239-E_coli_genome;pvalue=0.000886;qvalue= 0.653;sequence=ATAAATGT;
E_coli_genome	fimo	Nucleotide motif (loose)	2106189	2106196	30.5	-	.	Motif 1067_gi;Alias=;ID=1067-8240-E_coli_genome;pvalue=0.000886;qvalue= 0.653;sequence=TTTATTCA;
E_coli_genome	fimo	Nucleotide motif (loose)	2106315	2106322	30.5	-	.	Motif 1067_gi;Alias=;ID=1067-8241-E_coli_genome;pvalue=0.000886;qvalue= 0.653;sequence=TTTATACT;
E_coli_genome	fimo	Nucleotide motif (loose)	2106597	2106604	30.5	-	.	Motif 1067_gi;Alias=;ID=1067-8242-E_coli_genome;pvalue=0.000886;qvalue= 0.653;sequence=TTAATAGA;
E_coli_genome	fimo	Nucleotide motif (loose)	2106664	2106671	30.5	-	.	Motif 1067_gi;Alias=;ID=1067-8243-E_coli_genome;pvalue=0.000886;qvalue= 0.653;sequence=ATTATACT;
E_coli_genome	fimo	Nucleotide motif (loose)	2106685	2106692	30.5	-	.	Motif 1067_gi;Alias=;ID=1067-8244-E_coli_genome;pvalue=0.000886;qvalue= 0.653;sequence=TTTATTGT;
E_coli_genome	fimo	Nucleotide motif (loose)	2107007	2107014	30.5	-	.	Motif 1067_gi;Alias=;ID=1067-8245-E_coli_genome;pvalue=0.000886;qvalue= 0.653;sequence=TTTATTGA;
E_coli_genome	fimo	Nucleotide motif (loose)	2107066	2107073	30.5	-	.	Motif 1067_gi;Alias=;ID=1067-8246-E_coli_genome;pvalue=0.000886;qvalue= 0.653;sequence=TTAAATGA;
E_coli_genome	fimo	Nucleotide motif (loose)	2107223	2107230	30.5	-	.	Motif 1067_gi;Alias=;ID=1067-8247-E_coli_genome;pvalue=0.000886;qvalue= 0.653;sequence=ATTAATGA;
E_coli_genome	fimo	Nucleotide motif (loose)	2107488	2107495	30.5	-	.	Motif 1067_gi;Alias=;ID=1067-8248-E_coli_genome;pvalue=0.000886;qvalue= 0.653;sequence=ATAATTGA;
E_coli_genome	fimo	Nucleotide motif (loose)	2108056	2108063	30.5	-	.	Motif 1067_gi;Alias=;ID=1067-8249-E_coli_genome;pvalue=0.000886;qvalue= 0.653;sequence=ATTATTCA;
E_coli_genome	fimo	Nucleotide motif (loose)	2108431	2108438	30.5	-	.	Motif 1067_gi;Alias=;ID=1067-8250-E_coli_genome;pvalue=0.000886;qvalue= 0.653;sequence=TTTAAAGA;
E_coli_genome	fimo	Nucleotide motif (loose)	2108662	2108669	30.5	-	.	Motif 1067_gi;Alias=;ID=1067-8251-E_coli_genome;pvalue=0.000886;qvalue= 0.653;sequence=TTAATTCT;
E_coli_genome	fimo	Nucleotide motif (loose)	2109049	2109056	30.5	-	.	Motif 1067_gi;Alias=;ID=1067-8252-E_coli_genome;pvalue=0.000886;qvalue= 0.653;sequence=TTTATTCA;
E_coli_genome	fimo	Nucleotide motif (loose)	2109188	2109195	30.5	-	.	Motif 1067_gi;Alias=;ID=1067-8253-E_coli_genome;pvalue=0.000886;qvalue= 0.653;sequence=TTTAATCT;
E_coli_genome	fimo	Nucleotide motif (loose)	2109737	2109744	30.5	-	.	Motif 1067_gi;Alias=;ID=1067-8254-E_coli_genome;pvalue=0.000886;qvalue= 0.653;sequence=ATAAAACT;
E_coli_genome	fimo	Nucleotide motif (loose)	2110044	2110051	30.5	-	.	Motif 1067_gi;Alias=;ID=1067-8255-E_coli_genome;pvalue=0.000886;qvalue= 0.653;sequence=TTTAATCA;
E_coli_genome	fimo	Nucleotide motif (loose)	2110135	2110142	30.5	-	.	Motif 1067_gi;Alias=;ID=1067-8256-E_coli_genome;pvalue=0.000886;qvalue= 0.653;sequence=ATTAATGA;
E_coli_genome	fimo	Nucleotide motif (loose)	2110226	2110233	30.5	-	.	Motif 1067_gi;Alias=;ID=1067-8257-E_coli_genome;pvalue=0.000886;qvalue= 0.653;sequence=TTTATTGA;
E_coli_genome	fimo	Nucleotide motif (loose)	2111073	2111080	30.5	-	.	Motif 1067_gi;Alias=;ID=1067-8258-E_coli_genome;pvalue=0.000886;qvalue= 0.653;sequence=TTAATAGT;
E_coli_genome	fimo	Nucleotide motif (loose)	2111173	2111180	30.5	-	.	Motif 1067_gi;Alias=;ID=1067-8259-E_coli_genome;pvalue=0.000886;qvalue= 0.653;sequence=TTAATACA;
E_coli_genome	fimo	Nucleotide motif (loose)	2111801	2111808	30.5	-	.	Motif 1067_gi;Alias=;ID=1067-8260-E_coli_genome;pvalue=0.000886;qvalue= 0.653;sequence=ATTATTGT;
E_coli_genome	fimo	Nucleotide motif (loose)	2112615	2112622	30.5	-	.	Motif 1067_gi;Alias=;ID=1067-8261-E_coli_genome;pvalue=0.000886;qvalue= 0.653;sequence=ATAATACA;
E_coli_genome	fimo	Nucleotide motif (loose)	2112769	2112776	30.5	-	.	Motif 1067_gi;Alias=;ID=1067-8262-E_coli_genome;pvalue=0.000886;qvalue= 0.653;sequence=TTTATTGA;
E_coli_genome	fimo	Nucleotide motif (loose)	2113116	2113123	30.5	-	.	Motif 1067_gi;Alias=;ID=1067-8263-E_coli_genome;pvalue=0.000886;qvalue= 0.653;sequence=ATTAATCA;
E_coli_genome	fimo	Nucleotide motif (loose)	2113288	2113295	30.5	-	.	Motif 1067_gi;Alias=;ID=1067-8264-E_coli_genome;pvalue=0.000886;qvalue= 0.653;sequence=TTTATTCA;
E_coli_genome	fimo	Nucleotide motif (loose)	2114355	2114362	30.5	-	.	Motif 1067_gi;Alias=;ID=1067-8265-E_coli_genome;pvalue=0.000886;qvalue= 0.653;sequence=ATAATTCA;
E_coli_genome	fimo	Nucleotide motif (loose)	2114557	2114564	30.5	-	.	Motif 1067_gi;Alias=;ID=1067-8266-E_coli_genome;pvalue=0.000886;qvalue= 0.653;sequence=ATTAATCA;
E_coli_genome	fimo	Nucleotide motif (loose)	2114865	2114872	30.5	-	.	Motif 1067_gi;Alias=;ID=1067-8267-E_coli_genome;pvalue=0.000886;qvalue= 0.653;sequence=ATAATACT;
E_coli_genome	fimo	Nucleotide motif (loose)	2115745	2115752	30.5	-	.	Motif 1067_gi;Alias=;ID=1067-8268-E_coli_genome;pvalue=0.000886;qvalue= 0.653;sequence=TTTAAACA;
E_coli_genome	fimo	Nucleotide motif (loose)	2115906	2115913	30.5	-	.	Motif 1067_gi;Alias=;ID=1067-8269-E_coli_genome;pvalue=0.000886;qvalue= 0.653;sequence=TTTATAGA;
E_coli_genome	fimo	Nucleotide motif (loose)	2117048	2117055	30.5	-	.	Motif 1067_gi;Alias=;ID=1067-8270-E_coli_genome;pvalue=0.000886;qvalue= 0.653;sequence=TTTATTGA;
E_coli_genome	fimo	Nucleotide motif (loose)	2119808	2119815	30.5	-	.	Motif 1067_gi;Alias=;ID=1067-8271-E_coli_genome;pvalue=0.000886;qvalue= 0.653;sequence=TTAAAACA;
E_coli_genome	fimo	Nucleotide motif (loose)	2119956	2119963	30.5	-	.	Motif 1067_gi;Alias=;ID=1067-8272-E_coli_genome;pvalue=0.000886;qvalue= 0.653;sequence=ATTATTCA;
E_coli_genome	fimo	Nucleotide motif (loose)	2122033	2122040	30.5	-	.	Motif 1067_gi;Alias=;ID=1067-8273-E_coli_genome;pvalue=0.000886;qvalue= 0.653;sequence=ATTAAAGA;
E_coli_genome	fimo	Nucleotide motif (loose)	2122195	2122202	30.5	-	.	Motif 1067_gi;Alias=;ID=1067-8274-E_coli_genome;pvalue=0.000886;qvalue= 0.653;sequence=TTTATTGA;
E_coli_genome	fimo	Nucleotide motif (loose)	2122370	2122377	30.5	-	.	Motif 1067_gi;Alias=;ID=1067-8275-E_coli_genome;pvalue=0.000886;qvalue= 0.653;sequence=ATTAATCA;
E_coli_genome	fimo	Nucleotide motif (loose)	2122813	2122820	30.5	-	.	Motif 1067_gi;Alias=;ID=1067-8276-E_coli_genome;pvalue=0.000886;qvalue= 0.653;sequence=TTAAAACT;
E_coli_genome	fimo	Nucleotide motif (loose)	2123154	2123161	30.5	-	.	Motif 1067_gi;Alias=;ID=1067-8277-E_coli_genome;pvalue=0.000886;qvalue= 0.653;sequence=TTAATTGA;
E_coli_genome	fimo	Nucleotide motif (loose)	2123604	2123611	30.5	-	.	Motif 1067_gi;Alias=;ID=1067-8278-E_coli_genome;pvalue=0.000886;qvalue= 0.653;sequence=ATTAATCA;
E_coli_genome	fimo	Nucleotide motif (loose)	2124270	2124277	30.5	-	.	Motif 1067_gi;Alias=;ID=1067-8279-E_coli_genome;pvalue=0.000886;qvalue= 0.653;sequence=ATTATTCT;
E_coli_genome	fimo	Nucleotide motif (loose)	2124318	2124325	30.5	-	.	Motif 1067_gi;Alias=;ID=1067-8280-E_coli_genome;pvalue=0.000886;qvalue= 0.653;sequence=TTTATTGT;
E_coli_genome	fimo	Nucleotide motif (loose)	2124536	2124543	30.5	-	.	Motif 1067_gi;Alias=;ID=1067-8281-E_coli_genome;pvalue=0.000886;qvalue= 0.653;sequence=ATAAATGA;
E_coli_genome	fimo	Nucleotide motif (loose)	2126152	2126159	30.5	-	.	Motif 1067_gi;Alias=;ID=1067-8282-E_coli_genome;pvalue=0.000886;qvalue= 0.653;sequence=TTTATTGT;
E_coli_genome	fimo	Nucleotide motif (loose)	2128314	2128321	30.5	-	.	Motif 1067_gi;Alias=;ID=1067-8283-E_coli_genome;pvalue=0.000886;qvalue= 0.653;sequence=ATAATACA;
E_coli_genome	fimo	Nucleotide motif (loose)	2128827	2128834	30.5	-	.	Motif 1067_gi;Alias=;ID=1067-8284-E_coli_genome;pvalue=0.000886;qvalue= 0.653;sequence=ATTAAAGT;
E_coli_genome	fimo	Nucleotide motif (loose)	2130323	2130330	30.5	-	.	Motif 1067_gi;Alias=;ID=1067-8285-E_coli_genome;pvalue=0.000886;qvalue= 0.653;sequence=ATTAATCT;
E_coli_genome	fimo	Nucleotide motif (loose)	2130564	2130571	30.5	-	.	Motif 1067_gi;Alias=;ID=1067-8286-E_coli_genome;pvalue=0.000886;qvalue= 0.653;sequence=TTAAAACA;
E_coli_genome	fimo	Nucleotide motif (loose)	2132048	2132055	30.5	-	.	Motif 1067_gi;Alias=;ID=1067-8287-E_coli_genome;pvalue=0.000886;qvalue= 0.653;sequence=TTTAATGT;
E_coli_genome	fimo	Nucleotide motif (loose)	2132067	2132074	30.5	-	.	Motif 1067_gi;Alias=;ID=1067-8288-E_coli_genome;pvalue=0.000886;qvalue= 0.653;sequence=TTAAATGA;
E_coli_genome	fimo	Nucleotide motif (loose)	2132185	2132192	30.5	-	.	Motif 1067_gi;Alias=;ID=1067-8289-E_coli_genome;pvalue=0.000886;qvalue= 0.653;sequence=ATTATTCT;
E_coli_genome	fimo	Nucleotide motif (loose)	2134673	2134680	30.5	-	.	Motif 1067_gi;Alias=;ID=1067-8290-E_coli_genome;pvalue=0.000886;qvalue= 0.653;sequence=TTTAAAGA;
E_coli_genome	fimo	Nucleotide motif (loose)	2135482	2135489	30.5	-	.	Motif 1067_gi;Alias=;ID=1067-8291-E_coli_genome;pvalue=0.000886;qvalue= 0.653;sequence=TTTATAGT;
E_coli_genome	fimo	Nucleotide motif (loose)	2137282	2137289	30.5	-	.	Motif 1067_gi;Alias=;ID=1067-8292-E_coli_genome;pvalue=0.000886;qvalue= 0.653;sequence=TTAATAGT;
E_coli_genome	fimo	Nucleotide motif (loose)	2137327	2137334	30.5	-	.	Motif 1067_gi;Alias=;ID=1067-8293-E_coli_genome;pvalue=0.000886;qvalue= 0.653;sequence=TTTATTCA;
E_coli_genome	fimo	Nucleotide motif (loose)	2137388	2137395	30.5	-	.	Motif 1067_gi;Alias=;ID=1067-8294-E_coli_genome;pvalue=0.000886;qvalue= 0.653;sequence=ATTATTCT;
E_coli_genome	fimo	Nucleotide motif (loose)	2137465	2137472	30.5	-	.	Motif 1067_gi;Alias=;ID=1067-8295-E_coli_genome;pvalue=0.000886;qvalue= 0.653;sequence=ATTAAACT;
E_coli_genome	fimo	Nucleotide motif (loose)	2137649	2137656	30.5	-	.	Motif 1067_gi;Alias=;ID=1067-8296-E_coli_genome;pvalue=0.000886;qvalue= 0.653;sequence=ATAATTCT;
E_coli_genome	fimo	Nucleotide motif (loose)	2137746	2137753	30.5	-	.	Motif 1067_gi;Alias=;ID=1067-8297-E_coli_genome;pvalue=0.000886;qvalue= 0.653;sequence=ATAAAACA;
E_coli_genome	fimo	Nucleotide motif (loose)	2137761	2137768	30.5	-	.	Motif 1067_gi;Alias=;ID=1067-8298-E_coli_genome;pvalue=0.000886;qvalue= 0.653;sequence=TTAAAAGT;
E_coli_genome	fimo	Nucleotide motif (loose)	2138746	2138753	30.5	-	.	Motif 1067_gi;Alias=;ID=1067-8299-E_coli_genome;pvalue=0.000886;qvalue= 0.653;sequence=ATTAAAGA;
E_coli_genome	fimo	Nucleotide motif (loose)	2143111	2143118	30.5	-	.	Motif 1067_gi;Alias=;ID=1067-8300-E_coli_genome;pvalue=0.000886;qvalue= 0.653;sequence=ATAAAACT;
E_coli_genome	fimo	Nucleotide motif (loose)	2143286	2143293	30.5	-	.	Motif 1067_gi;Alias=;ID=1067-8301-E_coli_genome;pvalue=0.000886;qvalue= 0.653;sequence=TTAATACA;
E_coli_genome	fimo	Nucleotide motif (loose)	2144332	2144339	30.5	-	.	Motif 1067_gi;Alias=;ID=1067-8302-E_coli_genome;pvalue=0.000886;qvalue= 0.653;sequence=TTTATTGA;
E_coli_genome	fimo	Nucleotide motif (loose)	2144836	2144843	30.5	-	.	Motif 1067_gi;Alias=;ID=1067-8303-E_coli_genome;pvalue=0.000886;qvalue= 0.653;sequence=TTTATTCA;
E_coli_genome	fimo	Nucleotide motif (loose)	2145859	2145866	30.5	-	.	Motif 1067_gi;Alias=;ID=1067-8304-E_coli_genome;pvalue=0.000886;qvalue= 0.653;sequence=TTTAATCA;
E_coli_genome	fimo	Nucleotide motif (loose)	2146507	2146514	30.5	-	.	Motif 1067_gi;Alias=;ID=1067-8305-E_coli_genome;pvalue=0.000886;qvalue= 0.653;sequence=ATAAATCA;
E_coli_genome	fimo	Nucleotide motif (loose)	2146813	2146820	30.5	-	.	Motif 1067_gi;Alias=;ID=1067-8306-E_coli_genome;pvalue=0.000886;qvalue= 0.653;sequence=ATTAAACA;
E_coli_genome	fimo	Nucleotide motif (loose)	2148914	2148921	30.5	-	.	Motif 1067_gi;Alias=;ID=1067-8307-E_coli_genome;pvalue=0.000886;qvalue= 0.653;sequence=TTTAATCA;
E_coli_genome	fimo	Nucleotide motif (loose)	2149430	2149437	30.5	-	.	Motif 1067_gi;Alias=;ID=1067-8308-E_coli_genome;pvalue=0.000886;qvalue= 0.653;sequence=TTTATTGA;
E_coli_genome	fimo	Nucleotide motif (loose)	2149970	2149977	30.5	-	.	Motif 1067_gi;Alias=;ID=1067-8309-E_coli_genome;pvalue=0.000886;qvalue= 0.653;sequence=TTTATTGA;
E_coli_genome	fimo	Nucleotide motif (loose)	2150831	2150838	30.5	-	.	Motif 1067_gi;Alias=;ID=1067-8310-E_coli_genome;pvalue=0.000886;qvalue= 0.653;sequence=TTAAAACA;
E_coli_genome	fimo	Nucleotide motif (loose)	2150966	2150973	30.5	-	.	Motif 1067_gi;Alias=;ID=1067-8311-E_coli_genome;pvalue=0.000886;qvalue= 0.653;sequence=ATAAAAGT;
E_coli_genome	fimo	Nucleotide motif (loose)	2151018	2151025	30.5	-	.	Motif 1067_gi;Alias=;ID=1067-8312-E_coli_genome;pvalue=0.000886;qvalue= 0.653;sequence=ATTATTCA;
E_coli_genome	fimo	Nucleotide motif (loose)	2151072	2151079	30.5	-	.	Motif 1067_gi;Alias=;ID=1067-8313-E_coli_genome;pvalue=0.000886;qvalue= 0.653;sequence=TTTATTCT;
E_coli_genome	fimo	Nucleotide motif (loose)	2151342	2151349	30.5	-	.	Motif 1067_gi;Alias=;ID=1067-8314-E_coli_genome;pvalue=0.000886;qvalue= 0.653;sequence=TTTATTCA;
E_coli_genome	fimo	Nucleotide motif (loose)	2151664	2151671	30.5	-	.	Motif 1067_gi;Alias=;ID=1067-8315-E_coli_genome;pvalue=0.000886;qvalue= 0.653;sequence=TTTAAACA;
E_coli_genome	fimo	Nucleotide motif (loose)	2151876	2151883	30.5	-	.	Motif 1067_gi;Alias=;ID=1067-8316-E_coli_genome;pvalue=0.000886;qvalue= 0.653;sequence=ATAATTCT;
E_coli_genome	fimo	Nucleotide motif (loose)	2152352	2152359	30.5	-	.	Motif 1067_gi;Alias=;ID=1067-8317-E_coli_genome;pvalue=0.000886;qvalue= 0.653;sequence=ATTATTGT;
E_coli_genome	fimo	Nucleotide motif (loose)	2152369	2152376	30.5	-	.	Motif 1067_gi;Alias=;ID=1067-8318-E_coli_genome;pvalue=0.000886;qvalue= 0.653;sequence=TTAAATGA;
E_coli_genome	fimo	Nucleotide motif (loose)	2153013	2153020	30.5	-	.	Motif 1067_gi;Alias=;ID=1067-8319-E_coli_genome;pvalue=0.000886;qvalue= 0.653;sequence=ATTAATGA;
E_coli_genome	fimo	Nucleotide motif (loose)	2153146	2153153	30.5	-	.	Motif 1067_gi;Alias=;ID=1067-8320-E_coli_genome;pvalue=0.000886;qvalue= 0.653;sequence=ATAATTCT;
E_coli_genome	fimo	Nucleotide motif (loose)	2153523	2153530	30.5	-	.	Motif 1067_gi;Alias=;ID=1067-8321-E_coli_genome;pvalue=0.000886;qvalue= 0.653;sequence=TTTATTCA;
E_coli_genome	fimo	Nucleotide motif (loose)	2158312	2158319	30.5	-	.	Motif 1067_gi;Alias=;ID=1067-8322-E_coli_genome;pvalue=0.000886;qvalue= 0.653;sequence=ATAAATCA;
E_coli_genome	fimo	Nucleotide motif (loose)	2158966	2158973	30.5	-	.	Motif 1067_gi;Alias=;ID=1067-8323-E_coli_genome;pvalue=0.000886;qvalue= 0.653;sequence=ATTAAACA;
E_coli_genome	fimo	Nucleotide motif (loose)	2159460	2159467	30.5	-	.	Motif 1067_gi;Alias=;ID=1067-8324-E_coli_genome;pvalue=0.000886;qvalue= 0.653;sequence=ATAATAGT;
E_coli_genome	fimo	Nucleotide motif (loose)	2160619	2160626	30.5	-	.	Motif 1067_gi;Alias=;ID=1067-8325-E_coli_genome;pvalue=0.000886;qvalue= 0.653;sequence=TTTATACT;
E_coli_genome	fimo	Nucleotide motif (loose)	2164886	2164893	30.5	-	.	Motif 1067_gi;Alias=;ID=1067-8326-E_coli_genome;pvalue=0.000886;qvalue= 0.653;sequence=TTTAATGT;
E_coli_genome	fimo	Nucleotide motif (loose)	2164933	2164940	30.5	-	.	Motif 1067_gi;Alias=;ID=1067-8327-E_coli_genome;pvalue=0.000886;qvalue= 0.653;sequence=ATAAATGA;
E_coli_genome	fimo	Nucleotide motif (loose)	2165123	2165130	30.5	-	.	Motif 1067_gi;Alias=;ID=1067-8328-E_coli_genome;pvalue=0.000886;qvalue= 0.653;sequence=ATTAAAGT;
E_coli_genome	fimo	Nucleotide motif (loose)	2165662	2165669	30.5	-	.	Motif 1067_gi;Alias=;ID=1067-8329-E_coli_genome;pvalue=0.000886;qvalue= 0.653;sequence=ATAATTCT;
E_coli_genome	fimo	Nucleotide motif (loose)	2165669	2165676	30.5	-	.	Motif 1067_gi;Alias=;ID=1067-8330-E_coli_genome;pvalue=0.000886;qvalue= 0.653;sequence=TTTAAACA;
E_coli_genome	fimo	Nucleotide motif (loose)	2165849	2165856	30.5	-	.	Motif 1067_gi;Alias=;ID=1067-8331-E_coli_genome;pvalue=0.000886;qvalue= 0.653;sequence=ATAAAACT;
E_coli_genome	fimo	Nucleotide motif (loose)	2166857	2166864	30.5	-	.	Motif 1067_gi;Alias=;ID=1067-8332-E_coli_genome;pvalue=0.000886;qvalue= 0.653;sequence=ATTAATGT;
E_coli_genome	fimo	Nucleotide motif (loose)	2167027	2167034	30.5	-	.	Motif 1067_gi;Alias=;ID=1067-8333-E_coli_genome;pvalue=0.000886;qvalue= 0.653;sequence=ATTAATCA;
E_coli_genome	fimo	Nucleotide motif (loose)	2168199	2168206	30.5	-	.	Motif 1067_gi;Alias=;ID=1067-8334-E_coli_genome;pvalue=0.000886;qvalue= 0.653;sequence=ATAAAAGT;
E_coli_genome	fimo	Nucleotide motif (loose)	2168345	2168352	30.5	-	.	Motif 1067_gi;Alias=;ID=1067-8335-E_coli_genome;pvalue=0.000886;qvalue= 0.653;sequence=TTTAAACA;
E_coli_genome	fimo	Nucleotide motif (loose)	2169111	2169118	30.5	-	.	Motif 1067_gi;Alias=;ID=1067-8336-E_coli_genome;pvalue=0.000886;qvalue= 0.653;sequence=ATAAAACA;
E_coli_genome	fimo	Nucleotide motif (loose)	2169799	2169806	30.5	-	.	Motif 1067_gi;Alias=;ID=1067-8337-E_coli_genome;pvalue=0.000886;qvalue= 0.653;sequence=TTTAATCA;
E_coli_genome	fimo	Nucleotide motif (loose)	2169892	2169899	30.5	-	.	Motif 1067_gi;Alias=;ID=1067-8338-E_coli_genome;pvalue=0.000886;qvalue= 0.653;sequence=TTTAATGA;
E_coli_genome	fimo	Nucleotide motif (loose)	2169944	2169951	30.5	-	.	Motif 1067_gi;Alias=;ID=1067-8339-E_coli_genome;pvalue=0.000886;qvalue= 0.653;sequence=TTTAATGT;
E_coli_genome	fimo	Nucleotide motif (loose)	2170115	2170122	30.5	-	.	Motif 1067_gi;Alias=;ID=1067-8340-E_coli_genome;pvalue=0.000886;qvalue= 0.653;sequence=ATTAATGA;
E_coli_genome	fimo	Nucleotide motif (loose)	2171301	2171308	30.5	-	.	Motif 1067_gi;Alias=;ID=1067-8341-E_coli_genome;pvalue=0.000886;qvalue= 0.653;sequence=ATTAAACA;
E_coli_genome	fimo	Nucleotide motif (loose)	2171504	2171511	30.5	-	.	Motif 1067_gi;Alias=;ID=1067-8342-E_coli_genome;pvalue=0.000886;qvalue= 0.653;sequence=TTTAAAGA;
E_coli_genome	fimo	Nucleotide motif (loose)	2172182	2172189	30.5	-	.	Motif 1067_gi;Alias=;ID=1067-8343-E_coli_genome;pvalue=0.000886;qvalue= 0.653;sequence=TTTAATCA;
E_coli_genome	fimo	Nucleotide motif (loose)	2172443	2172450	30.5	-	.	Motif 1067_gi;Alias=;ID=1067-8344-E_coli_genome;pvalue=0.000886;qvalue= 0.653;sequence=TTTATTGA;
E_coli_genome	fimo	Nucleotide motif (loose)	2172803	2172810	30.5	-	.	Motif 1067_gi;Alias=;ID=1067-8345-E_coli_genome;pvalue=0.000886;qvalue= 0.653;sequence=ATTAAACA;
E_coli_genome	fimo	Nucleotide motif (loose)	2172946	2172953	30.5	-	.	Motif 1067_gi;Alias=;ID=1067-8346-E_coli_genome;pvalue=0.000886;qvalue= 0.653;sequence=ATTAAACA;
E_coli_genome	fimo	Nucleotide motif (loose)	2174493	2174500	30.5	-	.	Motif 1067_gi;Alias=;ID=1067-8347-E_coli_genome;pvalue=0.000886;qvalue= 0.653;sequence=ATTAAAGA;
E_coli_genome	fimo	Nucleotide motif (loose)	2174547	2174554	30.5	-	.	Motif 1067_gi;Alias=;ID=1067-8348-E_coli_genome;pvalue=0.000886;qvalue= 0.653;sequence=ATTATTGT;
E_coli_genome	fimo	Nucleotide motif (loose)	2176071	2176078	30.5	-	.	Motif 1067_gi;Alias=;ID=1067-8349-E_coli_genome;pvalue=0.000886;qvalue= 0.653;sequence=ATTATTCT;
E_coli_genome	fimo	Nucleotide motif (loose)	2181128	2181135	30.5	-	.	Motif 1067_gi;Alias=;ID=1067-8350-E_coli_genome;pvalue=0.000886;qvalue= 0.653;sequence=TTAATTCA;
E_coli_genome	fimo	Nucleotide motif (loose)	2181450	2181457	30.5	-	.	Motif 1067_gi;Alias=;ID=1067-8351-E_coli_genome;pvalue=0.000886;qvalue= 0.653;sequence=ATAAAAGT;
E_coli_genome	fimo	Nucleotide motif (loose)	2182282	2182289	30.5	-	.	Motif 1067_gi;Alias=;ID=1067-8352-E_coli_genome;pvalue=0.000886;qvalue= 0.653;sequence=TTAATTCA;
E_coli_genome	fimo	Nucleotide motif (loose)	2182843	2182850	30.5	-	.	Motif 1067_gi;Alias=;ID=1067-8353-E_coli_genome;pvalue=0.000886;qvalue= 0.653;sequence=ATTAAAGA;
E_coli_genome	fimo	Nucleotide motif (loose)	2182894	2182901	30.5	-	.	Motif 1067_gi;Alias=;ID=1067-8354-E_coli_genome;pvalue=0.000886;qvalue= 0.653;sequence=TTTAATGT;
E_coli_genome	fimo	Nucleotide motif (loose)	2183484	2183491	30.5	-	.	Motif 1067_gi;Alias=;ID=1067-8355-E_coli_genome;pvalue=0.000886;qvalue= 0.653;sequence=TTAAATCT;
E_coli_genome	fimo	Nucleotide motif (loose)	2185835	2185842	30.5	-	.	Motif 1067_gi;Alias=;ID=1067-8356-E_coli_genome;pvalue=0.000886;qvalue= 0.653;sequence=TTAATAGT;
E_coli_genome	fimo	Nucleotide motif (loose)	2185905	2185912	30.5	-	.	Motif 1067_gi;Alias=;ID=1067-8357-E_coli_genome;pvalue=0.000886;qvalue= 0.653;sequence=ATAATTCT;
E_coli_genome	fimo	Nucleotide motif (loose)	2186395	2186402	30.5	-	.	Motif 1067_gi;Alias=;ID=1067-8358-E_coli_genome;pvalue=0.000886;qvalue= 0.653;sequence=TTTAATGT;
E_coli_genome	fimo	Nucleotide motif (loose)	2187258	2187265	30.5	-	.	Motif 1067_gi;Alias=;ID=1067-8359-E_coli_genome;pvalue=0.000886;qvalue= 0.653;sequence=TTTAATGA;
E_coli_genome	fimo	Nucleotide motif (loose)	2187397	2187404	30.5	-	.	Motif 1067_gi;Alias=;ID=1067-8360-E_coli_genome;pvalue=0.000886;qvalue= 0.653;sequence=ATTAATCA;
E_coli_genome	fimo	Nucleotide motif (loose)	2187425	2187432	30.5	-	.	Motif 1067_gi;Alias=;ID=1067-8361-E_coli_genome;pvalue=0.000886;qvalue= 0.653;sequence=TTAAATCT;
E_coli_genome	fimo	Nucleotide motif (loose)	2187588	2187595	30.5	-	.	Motif 1067_gi;Alias=;ID=1067-8362-E_coli_genome;pvalue=0.000886;qvalue= 0.653;sequence=TTTATTCT;
E_coli_genome	fimo	Nucleotide motif (loose)	2187723	2187730	30.5	-	.	Motif 1067_gi;Alias=;ID=1067-8363-E_coli_genome;pvalue=0.000886;qvalue= 0.653;sequence=ATTATTCT;
E_coli_genome	fimo	Nucleotide motif (loose)	2187861	2187868	30.5	-	.	Motif 1067_gi;Alias=;ID=1067-8364-E_coli_genome;pvalue=0.000886;qvalue= 0.653;sequence=TTTAATCT;
E_coli_genome	fimo	Nucleotide motif (loose)	2188197	2188204	30.5	-	.	Motif 1067_gi;Alias=;ID=1067-8365-E_coli_genome;pvalue=0.000886;qvalue= 0.653;sequence=ATTATTGT;
E_coli_genome	fimo	Nucleotide motif (loose)	2188254	2188261	30.5	-	.	Motif 1067_gi;Alias=;ID=1067-8366-E_coli_genome;pvalue=0.000886;qvalue= 0.653;sequence=TTTAATGA;
E_coli_genome	fimo	Nucleotide motif (loose)	2188381	2188388	30.5	-	.	Motif 1067_gi;Alias=;ID=1067-8367-E_coli_genome;pvalue=0.000886;qvalue= 0.653;sequence=ATTAATGA;
E_coli_genome	fimo	Nucleotide motif (loose)	2188869	2188876	30.5	-	.	Motif 1067_gi;Alias=;ID=1067-8368-E_coli_genome;pvalue=0.000886;qvalue= 0.653;sequence=ATTAAAGA;
E_coli_genome	fimo	Nucleotide motif (loose)	2189797	2189804	30.5	-	.	Motif 1067_gi;Alias=;ID=1067-8369-E_coli_genome;pvalue=0.000886;qvalue= 0.653;sequence=TTTATTGA;
E_coli_genome	fimo	Nucleotide motif (loose)	2190690	2190697	30.5	-	.	Motif 1067_gi;Alias=;ID=1067-8370-E_coli_genome;pvalue=0.000886;qvalue= 0.653;sequence=ATTATTGT;
E_coli_genome	fimo	Nucleotide motif (loose)	2191794	2191801	30.5	-	.	Motif 1067_gi;Alias=;ID=1067-8371-E_coli_genome;pvalue=0.000886;qvalue= 0.653;sequence=ATAAAACA;
E_coli_genome	fimo	Nucleotide motif (loose)	2192322	2192329	30.5	-	.	Motif 1067_gi;Alias=;ID=1067-8372-E_coli_genome;pvalue=0.000886;qvalue= 0.653;sequence=ATAAAACA;
E_coli_genome	fimo	Nucleotide motif (loose)	2192330	2192337	30.5	-	.	Motif 1067_gi;Alias=;ID=1067-8373-E_coli_genome;pvalue=0.000886;qvalue= 0.653;sequence=TTAAATCA;
E_coli_genome	fimo	Nucleotide motif (loose)	2192380	2192387	30.5	-	.	Motif 1067_gi;Alias=;ID=1067-8374-E_coli_genome;pvalue=0.000886;qvalue= 0.653;sequence=TTAATACT;
E_coli_genome	fimo	Nucleotide motif (loose)	2192404	2192411	30.5	-	.	Motif 1067_gi;Alias=;ID=1067-8375-E_coli_genome;pvalue=0.000886;qvalue= 0.653;sequence=TTAATTGA;
E_coli_genome	fimo	Nucleotide motif (loose)	2192415	2192422	30.5	-	.	Motif 1067_gi;Alias=;ID=1067-8376-E_coli_genome;pvalue=0.000886;qvalue= 0.653;sequence=ATAAATCT;
E_coli_genome	fimo	Nucleotide motif (loose)	2192442	2192449	30.5	-	.	Motif 1067_gi;Alias=;ID=1067-8377-E_coli_genome;pvalue=0.000886;qvalue= 0.653;sequence=TTTATTGA;
E_coli_genome	fimo	Nucleotide motif (loose)	2192460	2192467	30.5	-	.	Motif 1067_gi;Alias=;ID=1067-8378-E_coli_genome;pvalue=0.000886;qvalue= 0.653;sequence=ATAAATGA;
E_coli_genome	fimo	Nucleotide motif (loose)	2192959	2192966	30.5	-	.	Motif 1067_gi;Alias=;ID=1067-8379-E_coli_genome;pvalue=0.000886;qvalue= 0.653;sequence=TTAATACT;
E_coli_genome	fimo	Nucleotide motif (loose)	2192975	2192982	30.5	-	.	Motif 1067_gi;Alias=;ID=1067-8380-E_coli_genome;pvalue=0.000886;qvalue= 0.653;sequence=ATTAATGA;
E_coli_genome	fimo	Nucleotide motif (loose)	2193966	2193973	30.5	-	.	Motif 1067_gi;Alias=;ID=1067-8381-E_coli_genome;pvalue=0.000886;qvalue= 0.653;sequence=TTAAAAGA;
E_coli_genome	fimo	Nucleotide motif (loose)	2194277	2194284	30.5	-	.	Motif 1067_gi;Alias=;ID=1067-8382-E_coli_genome;pvalue=0.000886;qvalue= 0.653;sequence=TTAATAGT;
E_coli_genome	fimo	Nucleotide motif (loose)	2197310	2197317	30.5	-	.	Motif 1067_gi;Alias=;ID=1067-8383-E_coli_genome;pvalue=0.000886;qvalue= 0.653;sequence=ATAAATGT;
E_coli_genome	fimo	Nucleotide motif (loose)	2201795	2201802	30.5	-	.	Motif 1067_gi;Alias=;ID=1067-8384-E_coli_genome;pvalue=0.000886;qvalue= 0.653;sequence=ATAATTCA;
E_coli_genome	fimo	Nucleotide motif (loose)	2202878	2202885	30.5	-	.	Motif 1067_gi;Alias=;ID=1067-8385-E_coli_genome;pvalue=0.000886;qvalue= 0.653;sequence=ATTATTCA;
E_coli_genome	fimo	Nucleotide motif (loose)	2203829	2203836	30.5	-	.	Motif 1067_gi;Alias=;ID=1067-8386-E_coli_genome;pvalue=0.000886;qvalue= 0.653;sequence=TTTATTGT;
E_coli_genome	fimo	Nucleotide motif (loose)	2204067	2204074	30.5	-	.	Motif 1067_gi;Alias=;ID=1067-8387-E_coli_genome;pvalue=0.000886;qvalue= 0.653;sequence=ATAATTCA;
E_coli_genome	fimo	Nucleotide motif (loose)	2204171	2204178	30.5	-	.	Motif 1067_gi;Alias=;ID=1067-8388-E_coli_genome;pvalue=0.000886;qvalue= 0.653;sequence=ATAAATCA;
E_coli_genome	fimo	Nucleotide motif (loose)	2204283	2204290	30.5	-	.	Motif 1067_gi;Alias=;ID=1067-8389-E_coli_genome;pvalue=0.000886;qvalue= 0.653;sequence=ATTATTCT;
E_coli_genome	fimo	Nucleotide motif (loose)	2204539	2204546	30.5	-	.	Motif 1067_gi;Alias=;ID=1067-8390-E_coli_genome;pvalue=0.000886;qvalue= 0.653;sequence=ATAAATGT;
E_coli_genome	fimo	Nucleotide motif (loose)	2204569	2204576	30.5	-	.	Motif 1067_gi;Alias=;ID=1067-8391-E_coli_genome;pvalue=0.000886;qvalue= 0.653;sequence=ATTAATGA;
E_coli_genome	fimo	Nucleotide motif (loose)	2204606	2204613	30.5	-	.	Motif 1067_gi;Alias=;ID=1067-8392-E_coli_genome;pvalue=0.000886;qvalue= 0.653;sequence=ATTATTCT;
E_coli_genome	fimo	Nucleotide motif (loose)	2206668	2206675	30.5	-	.	Motif 1067_gi;Alias=;ID=1067-8393-E_coli_genome;pvalue=0.000886;qvalue= 0.653;sequence=TTTAATCA;
E_coli_genome	fimo	Nucleotide motif (loose)	2207209	2207216	30.5	-	.	Motif 1067_gi;Alias=;ID=1067-8394-E_coli_genome;pvalue=0.000886;qvalue= 0.653;sequence=TTAATAGT;
E_coli_genome	fimo	Nucleotide motif (loose)	2207722	2207729	30.5	-	.	Motif 1067_gi;Alias=;ID=1067-8395-E_coli_genome;pvalue=0.000886;qvalue= 0.653;sequence=TTAAATGA;
E_coli_genome	fimo	Nucleotide motif (loose)	2208471	2208478	30.5	-	.	Motif 1067_gi;Alias=;ID=1067-8396-E_coli_genome;pvalue=0.000886;qvalue= 0.653;sequence=ATAAATGA;
E_coli_genome	fimo	Nucleotide motif (loose)	2209947	2209954	30.5	-	.	Motif 1067_gi;Alias=;ID=1067-8397-E_coli_genome;pvalue=0.000886;qvalue= 0.653;sequence=ATTATAGT;
E_coli_genome	fimo	Nucleotide motif (loose)	2211067	2211074	30.5	-	.	Motif 1067_gi;Alias=;ID=1067-8398-E_coli_genome;pvalue=0.000886;qvalue= 0.653;sequence=ATAATTGT;
E_coli_genome	fimo	Nucleotide motif (loose)	2211201	2211208	30.5	-	.	Motif 1067_gi;Alias=;ID=1067-8399-E_coli_genome;pvalue=0.000886;qvalue= 0.653;sequence=TTTAATCA;
E_coli_genome	fimo	Nucleotide motif (loose)	2212259	2212266	30.5	-	.	Motif 1067_gi;Alias=;ID=1067-8400-E_coli_genome;pvalue=0.000886;qvalue= 0.653;sequence=TTAAAAGA;
E_coli_genome	fimo	Nucleotide motif (loose)	2212943	2212950	30.5	-	.	Motif 1067_gi;Alias=;ID=1067-8401-E_coli_genome;pvalue=0.000886;qvalue= 0.653;sequence=TTAATTGT;
E_coli_genome	fimo	Nucleotide motif (loose)	2212952	2212959	30.5	-	.	Motif 1067_gi;Alias=;ID=1067-8402-E_coli_genome;pvalue=0.000886;qvalue= 0.653;sequence=ATTAAAGT;
E_coli_genome	fimo	Nucleotide motif (loose)	2213212	2213219	30.5	-	.	Motif 1067_gi;Alias=;ID=1067-8403-E_coli_genome;pvalue=0.000886;qvalue= 0.653;sequence=ATTAAACA;
E_coli_genome	fimo	Nucleotide motif (loose)	2213636	2213643	30.5	-	.	Motif 1067_gi;Alias=;ID=1067-8404-E_coli_genome;pvalue=0.000886;qvalue= 0.653;sequence=TTTATTCA;
E_coli_genome	fimo	Nucleotide motif (loose)	2214554	2214561	30.5	-	.	Motif 1067_gi;Alias=;ID=1067-8405-E_coli_genome;pvalue=0.000886;qvalue= 0.653;sequence=ATTATTCA;
E_coli_genome	fimo	Nucleotide motif (loose)	2214628	2214635	30.5	-	.	Motif 1067_gi;Alias=;ID=1067-8406-E_coli_genome;pvalue=0.000886;qvalue= 0.653;sequence=TTTAATCT;
E_coli_genome	fimo	Nucleotide motif (loose)	2219207	2219214	30.5	-	.	Motif 1067_gi;Alias=;ID=1067-8407-E_coli_genome;pvalue=0.000886;qvalue= 0.653;sequence=TTTAAAGA;
E_coli_genome	fimo	Nucleotide motif (loose)	2221100	2221107	30.5	-	.	Motif 1067_gi;Alias=;ID=1067-8408-E_coli_genome;pvalue=0.000886;qvalue= 0.653;sequence=ATTAAACA;
E_coli_genome	fimo	Nucleotide motif (loose)	2221286	2221293	30.5	-	.	Motif 1067_gi;Alias=;ID=1067-8409-E_coli_genome;pvalue=0.000886;qvalue= 0.653;sequence=TTTAATGA;
E_coli_genome	fimo	Nucleotide motif (loose)	2223017	2223024	30.5	-	.	Motif 1067_gi;Alias=;ID=1067-8410-E_coli_genome;pvalue=0.000886;qvalue= 0.653;sequence=ATAAAACA;
E_coli_genome	fimo	Nucleotide motif (loose)	2223203	2223210	30.5	-	.	Motif 1067_gi;Alias=;ID=1067-8411-E_coli_genome;pvalue=0.000886;qvalue= 0.653;sequence=ATTAAAGA;
E_coli_genome	fimo	Nucleotide motif (loose)	2223785	2223792	30.5	-	.	Motif 1067_gi;Alias=;ID=1067-8412-E_coli_genome;pvalue=0.000886;qvalue= 0.653;sequence=TTTATACA;
E_coli_genome	fimo	Nucleotide motif (loose)	2224654	2224661	30.5	-	.	Motif 1067_gi;Alias=;ID=1067-8413-E_coli_genome;pvalue=0.000886;qvalue= 0.653;sequence=ATTAATGA;
E_coli_genome	fimo	Nucleotide motif (loose)	2227290	2227297	30.5	-	.	Motif 1067_gi;Alias=;ID=1067-8414-E_coli_genome;pvalue=0.000886;qvalue= 0.653;sequence=TTTATTCA;
E_coli_genome	fimo	Nucleotide motif (loose)	2227987	2227994	30.5	-	.	Motif 1067_gi;Alias=;ID=1067-8415-E_coli_genome;pvalue=0.000886;qvalue= 0.653;sequence=ATTATTGA;
E_coli_genome	fimo	Nucleotide motif (loose)	2229562	2229569	30.5	-	.	Motif 1067_gi;Alias=;ID=1067-8416-E_coli_genome;pvalue=0.000886;qvalue= 0.653;sequence=ATTAAACA;
E_coli_genome	fimo	Nucleotide motif (loose)	2230673	2230680	30.5	-	.	Motif 1067_gi;Alias=;ID=1067-8417-E_coli_genome;pvalue=0.000886;qvalue= 0.653;sequence=ATAAATCA;
E_coli_genome	fimo	Nucleotide motif (loose)	2231182	2231189	30.5	-	.	Motif 1067_gi;Alias=;ID=1067-8418-E_coli_genome;pvalue=0.000886;qvalue= 0.653;sequence=TTTAAAGT;
E_coli_genome	fimo	Nucleotide motif (loose)	2231301	2231308	30.5	-	.	Motif 1067_gi;Alias=;ID=1067-8419-E_coli_genome;pvalue=0.000886;qvalue= 0.653;sequence=ATAAAACA;
E_coli_genome	fimo	Nucleotide motif (loose)	2232355	2232362	30.5	-	.	Motif 1067_gi;Alias=;ID=1067-8420-E_coli_genome;pvalue=0.000886;qvalue= 0.653;sequence=TTTAATCT;
E_coli_genome	fimo	Nucleotide motif (loose)	2233068	2233075	30.5	-	.	Motif 1067_gi;Alias=;ID=1067-8421-E_coli_genome;pvalue=0.000886;qvalue= 0.653;sequence=ATAATACT;
E_coli_genome	fimo	Nucleotide motif (loose)	2233189	2233196	30.5	-	.	Motif 1067_gi;Alias=;ID=1067-8422-E_coli_genome;pvalue=0.000886;qvalue= 0.653;sequence=TTAAATCT;
E_coli_genome	fimo	Nucleotide motif (loose)	2233865	2233872	30.5	-	.	Motif 1067_gi;Alias=;ID=1067-8423-E_coli_genome;pvalue=0.000886;qvalue= 0.653;sequence=ATTATTCT;
E_coli_genome	fimo	Nucleotide motif (loose)	2233939	2233946	30.5	-	.	Motif 1067_gi;Alias=;ID=1067-8424-E_coli_genome;pvalue=0.000886;qvalue= 0.653;sequence=TTTAAACT;
E_coli_genome	fimo	Nucleotide motif (loose)	2235398	2235405	30.5	-	.	Motif 1067_gi;Alias=;ID=1067-8425-E_coli_genome;pvalue=0.000886;qvalue= 0.653;sequence=TTTAAACA;
E_coli_genome	fimo	Nucleotide motif (loose)	2237563	2237570	30.5	-	.	Motif 1067_gi;Alias=;ID=1067-8426-E_coli_genome;pvalue=0.000886;qvalue= 0.653;sequence=TTAATTGT;
E_coli_genome	fimo	Nucleotide motif (loose)	2238700	2238707	30.5	-	.	Motif 1067_gi;Alias=;ID=1067-8427-E_coli_genome;pvalue=0.000886;qvalue= 0.653;sequence=TTAAAAGA;
E_coli_genome	fimo	Nucleotide motif (loose)	2239183	2239190	30.5	-	.	Motif 1067_gi;Alias=;ID=1067-8428-E_coli_genome;pvalue=0.000886;qvalue= 0.653;sequence=TTAAAAGT;
E_coli_genome	fimo	Nucleotide motif (loose)	2239786	2239793	30.5	-	.	Motif 1067_gi;Alias=;ID=1067-8429-E_coli_genome;pvalue=0.000886;qvalue= 0.653;sequence=ATTAAAGA;
E_coli_genome	fimo	Nucleotide motif (loose)	2239924	2239931	30.5	-	.	Motif 1067_gi;Alias=;ID=1067-8430-E_coli_genome;pvalue=0.000886;qvalue= 0.653;sequence=ATTATTCA;
E_coli_genome	fimo	Nucleotide motif (loose)	2240896	2240903	30.5	-	.	Motif 1067_gi;Alias=;ID=1067-8431-E_coli_genome;pvalue=0.000886;qvalue= 0.653;sequence=TTAAAAGA;
E_coli_genome	fimo	Nucleotide motif (loose)	2242566	2242573	30.5	-	.	Motif 1067_gi;Alias=;ID=1067-8432-E_coli_genome;pvalue=0.000886;qvalue= 0.653;sequence=TTAATACA;
E_coli_genome	fimo	Nucleotide motif (loose)	2242664	2242671	30.5	-	.	Motif 1067_gi;Alias=;ID=1067-8433-E_coli_genome;pvalue=0.000886;qvalue= 0.653;sequence=TTTATTGT;
E_coli_genome	fimo	Nucleotide motif (loose)	2242675	2242682	30.5	-	.	Motif 1067_gi;Alias=;ID=1067-8434-E_coli_genome;pvalue=0.000886;qvalue= 0.653;sequence=TTTATTCA;
E_coli_genome	fimo	Nucleotide motif (loose)	2242901	2242908	30.5	-	.	Motif 1067_gi;Alias=;ID=1067-8435-E_coli_genome;pvalue=0.000886;qvalue= 0.653;sequence=ATTAAACA;
E_coli_genome	fimo	Nucleotide motif (loose)	2243858	2243865	30.5	-	.	Motif 1067_gi;Alias=;ID=1067-8436-E_coli_genome;pvalue=0.000886;qvalue= 0.653;sequence=TTTATTCA;
E_coli_genome	fimo	Nucleotide motif (loose)	2244696	2244703	30.5	-	.	Motif 1067_gi;Alias=;ID=1067-8437-E_coli_genome;pvalue=0.000886;qvalue= 0.653;sequence=ATAAAAGA;
E_coli_genome	fimo	Nucleotide motif (loose)	2245781	2245788	30.5	-	.	Motif 1067_gi;Alias=;ID=1067-8438-E_coli_genome;pvalue=0.000886;qvalue= 0.653;sequence=ATTAATCA;
E_coli_genome	fimo	Nucleotide motif (loose)	2246183	2246190	30.5	-	.	Motif 1067_gi;Alias=;ID=1067-8439-E_coli_genome;pvalue=0.000886;qvalue= 0.653;sequence=TTAATTGA;
E_coli_genome	fimo	Nucleotide motif (loose)	2246956	2246963	30.5	-	.	Motif 1067_gi;Alias=;ID=1067-8440-E_coli_genome;pvalue=0.000886;qvalue= 0.653;sequence=ATAATTGT;
E_coli_genome	fimo	Nucleotide motif (loose)	2249185	2249192	30.5	-	.	Motif 1067_gi;Alias=;ID=1067-8441-E_coli_genome;pvalue=0.000886;qvalue= 0.653;sequence=TTTATTGA;
E_coli_genome	fimo	Nucleotide motif (loose)	2249638	2249645	30.5	-	.	Motif 1067_gi;Alias=;ID=1067-8442-E_coli_genome;pvalue=0.000886;qvalue= 0.653;sequence=ATTAATCT;
E_coli_genome	fimo	Nucleotide motif (loose)	2252055	2252062	30.5	-	.	Motif 1067_gi;Alias=;ID=1067-8443-E_coli_genome;pvalue=0.000886;qvalue= 0.653;sequence=ATAAAAGT;
E_coli_genome	fimo	Nucleotide motif (loose)	2253154	2253161	30.5	-	.	Motif 1067_gi;Alias=;ID=1067-8444-E_coli_genome;pvalue=0.000886;qvalue= 0.653;sequence=ATAAATGA;
E_coli_genome	fimo	Nucleotide motif (loose)	2253409	2253416	30.5	-	.	Motif 1067_gi;Alias=;ID=1067-8445-E_coli_genome;pvalue=0.000886;qvalue= 0.653;sequence=ATTATTGA;
E_coli_genome	fimo	Nucleotide motif (loose)	2255005	2255012	30.5	-	.	Motif 1067_gi;Alias=;ID=1067-8446-E_coli_genome;pvalue=0.000886;qvalue= 0.653;sequence=ATTAATGT;
E_coli_genome	fimo	Nucleotide motif (loose)	2255049	2255056	30.5	-	.	Motif 1067_gi;Alias=;ID=1067-8447-E_coli_genome;pvalue=0.000886;qvalue= 0.653;sequence=ATAAAACA;
E_coli_genome	fimo	Nucleotide motif (loose)	2255164	2255171	30.5	-	.	Motif 1067_gi;Alias=;ID=1067-8448-E_coli_genome;pvalue=0.000886;qvalue= 0.653;sequence=ATTATTCT;
E_coli_genome	fimo	Nucleotide motif (loose)	2255329	2255336	30.5	-	.	Motif 1067_gi;Alias=;ID=1067-8449-E_coli_genome;pvalue=0.000886;qvalue= 0.653;sequence=ATTATTGT;
E_coli_genome	fimo	Nucleotide motif (loose)	2255556	2255563	30.5	-	.	Motif 1067_gi;Alias=;ID=1067-8450-E_coli_genome;pvalue=0.000886;qvalue= 0.653;sequence=ATAAAACA;
E_coli_genome	fimo	Nucleotide motif (loose)	2255870	2255877	30.5	-	.	Motif 1067_gi;Alias=;ID=1067-8451-E_coli_genome;pvalue=0.000886;qvalue= 0.653;sequence=ATAAAAGA;
E_coli_genome	fimo	Nucleotide motif (loose)	2255935	2255942	30.5	-	.	Motif 1067_gi;Alias=;ID=1067-8452-E_coli_genome;pvalue=0.000886;qvalue= 0.653;sequence=TTTAATGA;
E_coli_genome	fimo	Nucleotide motif (loose)	2255986	2255993	30.5	-	.	Motif 1067_gi;Alias=;ID=1067-8453-E_coli_genome;pvalue=0.000886;qvalue= 0.653;sequence=TTTATTCT;
E_coli_genome	fimo	Nucleotide motif (loose)	2257988	2257995	30.5	-	.	Motif 1067_gi;Alias=;ID=1067-8454-E_coli_genome;pvalue=0.000886;qvalue= 0.653;sequence=ATTAAAGT;
E_coli_genome	fimo	Nucleotide motif (loose)	2258545	2258552	30.5	-	.	Motif 1067_gi;Alias=;ID=1067-8455-E_coli_genome;pvalue=0.000886;qvalue= 0.653;sequence=ATTAATGT;
E_coli_genome	fimo	Nucleotide motif (loose)	2258899	2258906	30.5	-	.	Motif 1067_gi;Alias=;ID=1067-8456-E_coli_genome;pvalue=0.000886;qvalue= 0.653;sequence=TTTATTCA;
E_coli_genome	fimo	Nucleotide motif (loose)	2258959	2258966	30.5	-	.	Motif 1067_gi;Alias=;ID=1067-8457-E_coli_genome;pvalue=0.000886;qvalue= 0.653;sequence=ATAAATGA;
E_coli_genome	fimo	Nucleotide motif (loose)	2259531	2259538	30.5	-	.	Motif 1067_gi;Alias=;ID=1067-8458-E_coli_genome;pvalue=0.000886;qvalue= 0.653;sequence=TTTATTGT;
E_coli_genome	fimo	Nucleotide motif (loose)	2260629	2260636	30.5	-	.	Motif 1067_gi;Alias=;ID=1067-8459-E_coli_genome;pvalue=0.000886;qvalue= 0.653;sequence=TTTAAAGA;
E_coli_genome	fimo	Nucleotide motif (loose)	2261388	2261395	30.5	-	.	Motif 1067_gi;Alias=;ID=1067-8460-E_coli_genome;pvalue=0.000886;qvalue= 0.653;sequence=ATTATTGA;
E_coli_genome	fimo	Nucleotide motif (loose)	2262214	2262221	30.5	-	.	Motif 1067_gi;Alias=;ID=1067-8461-E_coli_genome;pvalue=0.000886;qvalue= 0.653;sequence=TTAAAAGA;
E_coli_genome	fimo	Nucleotide motif (loose)	2262561	2262568	30.5	-	.	Motif 1067_gi;Alias=;ID=1067-8462-E_coli_genome;pvalue=0.000886;qvalue= 0.653;sequence=ATTAAACA;
E_coli_genome	fimo	Nucleotide motif (loose)	2267229	2267236	30.5	-	.	Motif 1067_gi;Alias=;ID=1067-8463-E_coli_genome;pvalue=0.000886;qvalue= 0.653;sequence=ATTAATGT;
E_coli_genome	fimo	Nucleotide motif (loose)	2268356	2268363	30.5	-	.	Motif 1067_gi;Alias=;ID=1067-8464-E_coli_genome;pvalue=0.000886;qvalue= 0.653;sequence=TTAATTGT;
E_coli_genome	fimo	Nucleotide motif (loose)	2268855	2268862	30.5	-	.	Motif 1067_gi;Alias=;ID=1067-8465-E_coli_genome;pvalue=0.000886;qvalue= 0.653;sequence=TTTAATCA;
E_coli_genome	fimo	Nucleotide motif (loose)	2268975	2268982	30.5	-	.	Motif 1067_gi;Alias=;ID=1067-8466-E_coli_genome;pvalue=0.000886;qvalue= 0.653;sequence=ATTAAAGA;
E_coli_genome	fimo	Nucleotide motif (loose)	2269704	2269711	30.5	-	.	Motif 1067_gi;Alias=;ID=1067-8467-E_coli_genome;pvalue=0.000886;qvalue= 0.653;sequence=ATTAAAGT;
E_coli_genome	fimo	Nucleotide motif (loose)	2270685	2270692	30.5	-	.	Motif 1067_gi;Alias=;ID=1067-8468-E_coli_genome;pvalue=0.000886;qvalue= 0.653;sequence=TTAAAAGA;
E_coli_genome	fimo	Nucleotide motif (loose)	2271099	2271106	30.5	-	.	Motif 1067_gi;Alias=;ID=1067-8469-E_coli_genome;pvalue=0.000886;qvalue= 0.653;sequence=ATTAATGT;
E_coli_genome	fimo	Nucleotide motif (loose)	2271243	2271250	30.5	-	.	Motif 1067_gi;Alias=;ID=1067-8470-E_coli_genome;pvalue=0.000886;qvalue= 0.653;sequence=ATAAAAGA;
E_coli_genome	fimo	Nucleotide motif (loose)	2273662	2273669	30.5	-	.	Motif 1067_gi;Alias=;ID=1067-8471-E_coli_genome;pvalue=0.000886;qvalue= 0.653;sequence=ATAATTCA;
E_coli_genome	fimo	Nucleotide motif (loose)	2274132	2274139	30.5	-	.	Motif 1067_gi;Alias=;ID=1067-8472-E_coli_genome;pvalue=0.000886;qvalue= 0.653;sequence=TTTATTGA;
E_coli_genome	fimo	Nucleotide motif (loose)	2274561	2274568	30.5	-	.	Motif 1067_gi;Alias=;ID=1067-8473-E_coli_genome;pvalue=0.000886;qvalue= 0.653;sequence=TTTAATCA;
E_coli_genome	fimo	Nucleotide motif (loose)	2277303	2277310	30.5	-	.	Motif 1067_gi;Alias=;ID=1067-8474-E_coli_genome;pvalue=0.000886;qvalue= 0.653;sequence=ATTAATCA;
E_coli_genome	fimo	Nucleotide motif (loose)	2278361	2278368	30.5	-	.	Motif 1067_gi;Alias=;ID=1067-8475-E_coli_genome;pvalue=0.000886;qvalue= 0.653;sequence=TTAAATCA;
E_coli_genome	fimo	Nucleotide motif (loose)	2279201	2279208	30.5	-	.	Motif 1067_gi;Alias=;ID=1067-8476-E_coli_genome;pvalue=0.000886;qvalue= 0.653;sequence=ATTAAAGA;
E_coli_genome	fimo	Nucleotide motif (loose)	2280608	2280615	30.5	-	.	Motif 1067_gi;Alias=;ID=1067-8477-E_coli_genome;pvalue=0.000886;qvalue= 0.653;sequence=ATTATTCT;
E_coli_genome	fimo	Nucleotide motif (loose)	2281200	2281207	30.5	-	.	Motif 1067_gi;Alias=;ID=1067-8478-E_coli_genome;pvalue=0.000886;qvalue= 0.653;sequence=TTTAATCA;
E_coli_genome	fimo	Nucleotide motif (loose)	2284047	2284054	30.5	-	.	Motif 1067_gi;Alias=;ID=1067-8479-E_coli_genome;pvalue=0.000886;qvalue= 0.653;sequence=TTAAATCA;
E_coli_genome	fimo	Nucleotide motif (loose)	2286134	2286141	30.5	-	.	Motif 1067_gi;Alias=;ID=1067-8480-E_coli_genome;pvalue=0.000886;qvalue= 0.653;sequence=ATTAATCA;
E_coli_genome	fimo	Nucleotide motif (loose)	2288176	2288183	30.5	-	.	Motif 1067_gi;Alias=;ID=1067-8481-E_coli_genome;pvalue=0.000886;qvalue= 0.653;sequence=ATAAAAGA;
E_coli_genome	fimo	Nucleotide motif (loose)	2288236	2288243	30.5	-	.	Motif 1067_gi;Alias=;ID=1067-8482-E_coli_genome;pvalue=0.000886;qvalue= 0.653;sequence=TTAATTGT;
E_coli_genome	fimo	Nucleotide motif (loose)	2288457	2288464	30.5	-	.	Motif 1067_gi;Alias=;ID=1067-8483-E_coli_genome;pvalue=0.000886;qvalue= 0.653;sequence=TTAAAACA;
E_coli_genome	fimo	Nucleotide motif (loose)	2288689	2288696	30.5	-	.	Motif 1067_gi;Alias=;ID=1067-8484-E_coli_genome;pvalue=0.000886;qvalue= 0.653;sequence=TTAAATGA;
E_coli_genome	fimo	Nucleotide motif (loose)	2288754	2288761	30.5	-	.	Motif 1067_gi;Alias=;ID=1067-8485-E_coli_genome;pvalue=0.000886;qvalue= 0.653;sequence=ATAATACT;
E_coli_genome	fimo	Nucleotide motif (loose)	2288776	2288783	30.5	-	.	Motif 1067_gi;Alias=;ID=1067-8486-E_coli_genome;pvalue=0.000886;qvalue= 0.653;sequence=ATAAAAGA;
E_coli_genome	fimo	Nucleotide motif (loose)	2290272	2290279	30.5	-	.	Motif 1067_gi;Alias=;ID=1067-8487-E_coli_genome;pvalue=0.000886;qvalue= 0.653;sequence=TTTAAACA;
E_coli_genome	fimo	Nucleotide motif (loose)	2291141	2291148	30.5	-	.	Motif 1067_gi;Alias=;ID=1067-8488-E_coli_genome;pvalue=0.000886;qvalue= 0.653;sequence=TTTATTGT;
E_coli_genome	fimo	Nucleotide motif (loose)	2291178	2291185	30.5	-	.	Motif 1067_gi;Alias=;ID=1067-8489-E_coli_genome;pvalue=0.000886;qvalue= 0.653;sequence=ATAAATCT;
E_coli_genome	fimo	Nucleotide motif (loose)	2291932	2291939	30.5	-	.	Motif 1067_gi;Alias=;ID=1067-8490-E_coli_genome;pvalue=0.000886;qvalue= 0.653;sequence=TTAATTGT;
E_coli_genome	fimo	Nucleotide motif (loose)	2292331	2292338	30.5	-	.	Motif 1067_gi;Alias=;ID=1067-8491-E_coli_genome;pvalue=0.000886;qvalue= 0.653;sequence=TTTAAAGA;
E_coli_genome	fimo	Nucleotide motif (loose)	2293626	2293633	30.5	-	.	Motif 1067_gi;Alias=;ID=1067-8492-E_coli_genome;pvalue=0.000886;qvalue= 0.653;sequence=TTTATTGA;
E_coli_genome	fimo	Nucleotide motif (loose)	2295800	2295807	30.5	-	.	Motif 1067_gi;Alias=;ID=1067-8493-E_coli_genome;pvalue=0.000886;qvalue= 0.653;sequence=ATTATTCA;
E_coli_genome	fimo	Nucleotide motif (loose)	2300028	2300035	30.5	-	.	Motif 1067_gi;Alias=;ID=1067-8494-E_coli_genome;pvalue=0.000886;qvalue= 0.653;sequence=TTAAAACT;
E_coli_genome	fimo	Nucleotide motif (loose)	2300508	2300515	30.5	-	.	Motif 1067_gi;Alias=;ID=1067-8495-E_coli_genome;pvalue=0.000886;qvalue= 0.653;sequence=TTTATTCA;
E_coli_genome	fimo	Nucleotide motif (loose)	2301906	2301913	30.5	-	.	Motif 1067_gi;Alias=;ID=1067-8496-E_coli_genome;pvalue=0.000886;qvalue= 0.653;sequence=ATAAATCA;
E_coli_genome	fimo	Nucleotide motif (loose)	2306831	2306838	30.5	-	.	Motif 1067_gi;Alias=;ID=1067-8497-E_coli_genome;pvalue=0.000886;qvalue= 0.653;sequence=TTAAATGT;
E_coli_genome	fimo	Nucleotide motif (loose)	2306887	2306894	30.5	-	.	Motif 1067_gi;Alias=;ID=1067-8498-E_coli_genome;pvalue=0.000886;qvalue= 0.653;sequence=ATTAATCA;
E_coli_genome	fimo	Nucleotide motif (loose)	2307585	2307592	30.5	-	.	Motif 1067_gi;Alias=;ID=1067-8499-E_coli_genome;pvalue=0.000886;qvalue= 0.653;sequence=ATTAATCT;
E_coli_genome	fimo	Nucleotide motif (loose)	2308648	2308655	30.5	-	.	Motif 1067_gi;Alias=;ID=1067-8500-E_coli_genome;pvalue=0.000886;qvalue= 0.653;sequence=TTTAAACT;
E_coli_genome	fimo	Nucleotide motif (loose)	2309226	2309233	30.5	-	.	Motif 1067_gi;Alias=;ID=1067-8501-E_coli_genome;pvalue=0.000886;qvalue= 0.653;sequence=ATTAATGA;
E_coli_genome	fimo	Nucleotide motif (loose)	2312813	2312820	30.5	-	.	Motif 1067_gi;Alias=;ID=1067-8502-E_coli_genome;pvalue=0.000886;qvalue= 0.653;sequence=ATTAATGA;
E_coli_genome	fimo	Nucleotide motif (loose)	2312852	2312859	30.5	-	.	Motif 1067_gi;Alias=;ID=1067-8503-E_coli_genome;pvalue=0.000886;qvalue= 0.653;sequence=ATTATTCT;
E_coli_genome	fimo	Nucleotide motif (loose)	2312882	2312889	30.5	-	.	Motif 1067_gi;Alias=;ID=1067-8504-E_coli_genome;pvalue=0.000886;qvalue= 0.653;sequence=TTAAAAGT;
E_coli_genome	fimo	Nucleotide motif (loose)	2312896	2312903	30.5	-	.	Motif 1067_gi;Alias=;ID=1067-8505-E_coli_genome;pvalue=0.000886;qvalue= 0.653;sequence=ATAAATGA;
E_coli_genome	fimo	Nucleotide motif (loose)	2313464	2313471	30.5	-	.	Motif 1067_gi;Alias=;ID=1067-8506-E_coli_genome;pvalue=0.000886;qvalue= 0.653;sequence=TTAAAACT;
E_coli_genome	fimo	Nucleotide motif (loose)	2315455	2315462	30.5	-	.	Motif 1067_gi;Alias=;ID=1067-8507-E_coli_genome;pvalue=0.000886;qvalue= 0.653;sequence=TTAAATGA;
E_coli_genome	fimo	Nucleotide motif (loose)	2315663	2315670	30.5	-	.	Motif 1067_gi;Alias=;ID=1067-8508-E_coli_genome;pvalue=0.000886;qvalue= 0.653;sequence=ATTAATCT;
E_coli_genome	fimo	Nucleotide motif (loose)	2315827	2315834	30.5	-	.	Motif 1067_gi;Alias=;ID=1067-8509-E_coli_genome;pvalue=0.000886;qvalue= 0.653;sequence=TTAATTGT;
E_coli_genome	fimo	Nucleotide motif (loose)	2316708	2316715	30.5	-	.	Motif 1067_gi;Alias=;ID=1067-8510-E_coli_genome;pvalue=0.000886;qvalue= 0.653;sequence=TTAATACT;
E_coli_genome	fimo	Nucleotide motif (loose)	2316781	2316788	30.5	-	.	Motif 1067_gi;Alias=;ID=1067-8511-E_coli_genome;pvalue=0.000886;qvalue= 0.653;sequence=ATAATTCA;
E_coli_genome	fimo	Nucleotide motif (loose)	2316940	2316947	30.5	-	.	Motif 1067_gi;Alias=;ID=1067-8512-E_coli_genome;pvalue=0.000886;qvalue= 0.653;sequence=TTTAATGT;
E_coli_genome	fimo	Nucleotide motif (loose)	2317076	2317083	30.5	-	.	Motif 1067_gi;Alias=;ID=1067-8513-E_coli_genome;pvalue=0.000886;qvalue= 0.653;sequence=ATAAAACA;
E_coli_genome	fimo	Nucleotide motif (loose)	2318162	2318169	30.5	-	.	Motif 1067_gi;Alias=;ID=1067-8514-E_coli_genome;pvalue=0.000886;qvalue= 0.653;sequence=TTTATTGA;
E_coli_genome	fimo	Nucleotide motif (loose)	2319686	2319693	30.5	-	.	Motif 1067_gi;Alias=;ID=1067-8515-E_coli_genome;pvalue=0.000886;qvalue= 0.653;sequence=TTTATTCA;
E_coli_genome	fimo	Nucleotide motif (loose)	2319716	2319723	30.5	-	.	Motif 1067_gi;Alias=;ID=1067-8516-E_coli_genome;pvalue=0.000886;qvalue= 0.653;sequence=TTTAATCT;
E_coli_genome	fimo	Nucleotide motif (loose)	2320404	2320411	30.5	-	.	Motif 1067_gi;Alias=;ID=1067-8517-E_coli_genome;pvalue=0.000886;qvalue= 0.653;sequence=ATTATTCT;
E_coli_genome	fimo	Nucleotide motif (loose)	2320567	2320574	30.5	-	.	Motif 1067_gi;Alias=;ID=1067-8518-E_coli_genome;pvalue=0.000886;qvalue= 0.653;sequence=TTAATTCA;
E_coli_genome	fimo	Nucleotide motif (loose)	2321146	2321153	30.5	-	.	Motif 1067_gi;Alias=;ID=1067-8519-E_coli_genome;pvalue=0.000886;qvalue= 0.653;sequence=TTAAATCA;
E_coli_genome	fimo	Nucleotide motif (loose)	2321348	2321355	30.5	-	.	Motif 1067_gi;Alias=;ID=1067-8520-E_coli_genome;pvalue=0.000886;qvalue= 0.653;sequence=TTAATTGA;
E_coli_genome	fimo	Nucleotide motif (loose)	2321506	2321513	30.5	-	.	Motif 1067_gi;Alias=;ID=1067-8521-E_coli_genome;pvalue=0.000886;qvalue= 0.653;sequence=TTAATTCA;
E_coli_genome	fimo	Nucleotide motif (loose)	2321763	2321770	30.5	-	.	Motif 1067_gi;Alias=;ID=1067-8522-E_coli_genome;pvalue=0.000886;qvalue= 0.653;sequence=ATTAATGA;
E_coli_genome	fimo	Nucleotide motif (loose)	2322455	2322462	30.5	-	.	Motif 1067_gi;Alias=;ID=1067-8523-E_coli_genome;pvalue=0.000886;qvalue= 0.653;sequence=TTTAATGA;
E_coli_genome	fimo	Nucleotide motif (loose)	2322770	2322777	30.5	-	.	Motif 1067_gi;Alias=;ID=1067-8524-E_coli_genome;pvalue=0.000886;qvalue= 0.653;sequence=ATAAAAGA;
E_coli_genome	fimo	Nucleotide motif (loose)	2322792	2322799	30.5	-	.	Motif 1067_gi;Alias=;ID=1067-8525-E_coli_genome;pvalue=0.000886;qvalue= 0.653;sequence=TTAAATGA;
E_coli_genome	fimo	Nucleotide motif (loose)	2323208	2323215	30.5	-	.	Motif 1067_gi;Alias=;ID=1067-8526-E_coli_genome;pvalue=0.000886;qvalue= 0.653;sequence=TTTATACA;
E_coli_genome	fimo	Nucleotide motif (loose)	2324750	2324757	30.5	-	.	Motif 1067_gi;Alias=;ID=1067-8527-E_coli_genome;pvalue=0.000886;qvalue= 0.653;sequence=ATAAATCA;
E_coli_genome	fimo	Nucleotide motif (loose)	2326154	2326161	30.5	-	.	Motif 1067_gi;Alias=;ID=1067-8528-E_coli_genome;pvalue=0.000886;qvalue= 0.653;sequence=TTAAAACT;
E_coli_genome	fimo	Nucleotide motif (loose)	2326359	2326366	30.5	-	.	Motif 1067_gi;Alias=;ID=1067-8529-E_coli_genome;pvalue=0.000886;qvalue= 0.653;sequence=TTTATTGA;
E_coli_genome	fimo	Nucleotide motif (loose)	2327286	2327293	30.5	-	.	Motif 1067_gi;Alias=;ID=1067-8530-E_coli_genome;pvalue=0.000886;qvalue= 0.653;sequence=TTAATTCA;
E_coli_genome	fimo	Nucleotide motif (loose)	2327294	2327301	30.5	-	.	Motif 1067_gi;Alias=;ID=1067-8531-E_coli_genome;pvalue=0.000886;qvalue= 0.653;sequence=TTTATTGA;
E_coli_genome	fimo	Nucleotide motif (loose)	2327419	2327426	30.5	-	.	Motif 1067_gi;Alias=;ID=1067-8532-E_coli_genome;pvalue=0.000886;qvalue= 0.653;sequence=TTTATTGT;
E_coli_genome	fimo	Nucleotide motif (loose)	2329522	2329529	30.5	-	.	Motif 1067_gi;Alias=;ID=1067-8533-E_coli_genome;pvalue=0.000886;qvalue= 0.653;sequence=TTTATTGT;
E_coli_genome	fimo	Nucleotide motif (loose)	2330198	2330205	30.5	-	.	Motif 1067_gi;Alias=;ID=1067-8534-E_coli_genome;pvalue=0.000886;qvalue= 0.653;sequence=TTTATTCT;
E_coli_genome	fimo	Nucleotide motif (loose)	2332332	2332339	30.5	-	.	Motif 1067_gi;Alias=;ID=1067-8535-E_coli_genome;pvalue=0.000886;qvalue= 0.653;sequence=ATTATTGA;
E_coli_genome	fimo	Nucleotide motif (loose)	2332481	2332488	30.5	-	.	Motif 1067_gi;Alias=;ID=1067-8536-E_coli_genome;pvalue=0.000886;qvalue= 0.653;sequence=TTAATTCT;
E_coli_genome	fimo	Nucleotide motif (loose)	2332823	2332830	30.5	-	.	Motif 1067_gi;Alias=;ID=1067-8537-E_coli_genome;pvalue=0.000886;qvalue= 0.653;sequence=TTAAATCT;
E_coli_genome	fimo	Nucleotide motif (loose)	2335324	2335331	30.5	-	.	Motif 1067_gi;Alias=;ID=1067-8538-E_coli_genome;pvalue=0.000886;qvalue= 0.653;sequence=ATTAATGT;
E_coli_genome	fimo	Nucleotide motif (loose)	2335752	2335759	30.5	-	.	Motif 1067_gi;Alias=;ID=1067-8539-E_coli_genome;pvalue=0.000886;qvalue= 0.653;sequence=TTAAATGA;
E_coli_genome	fimo	Nucleotide motif (loose)	2335989	2335996	30.5	-	.	Motif 1067_gi;Alias=;ID=1067-8540-E_coli_genome;pvalue=0.000886;qvalue= 0.653;sequence=TTTAAAGA;
E_coli_genome	fimo	Nucleotide motif (loose)	2337298	2337305	30.5	-	.	Motif 1067_gi;Alias=;ID=1067-8541-E_coli_genome;pvalue=0.000886;qvalue= 0.653;sequence=TTTAAAGA;
E_coli_genome	fimo	Nucleotide motif (loose)	2337700	2337707	30.5	-	.	Motif 1067_gi;Alias=;ID=1067-8542-E_coli_genome;pvalue=0.000886;qvalue= 0.653;sequence=ATTAAAGA;
E_coli_genome	fimo	Nucleotide motif (loose)	2340179	2340186	30.5	-	.	Motif 1067_gi;Alias=;ID=1067-8543-E_coli_genome;pvalue=0.000886;qvalue= 0.653;sequence=TTTAAACT;
E_coli_genome	fimo	Nucleotide motif (loose)	2340230	2340237	30.5	-	.	Motif 1067_gi;Alias=;ID=1067-8544-E_coli_genome;pvalue=0.000886;qvalue= 0.653;sequence=TTAAAAGT;
E_coli_genome	fimo	Nucleotide motif (loose)	2340535	2340542	30.5	-	.	Motif 1067_gi;Alias=;ID=1067-8545-E_coli_genome;pvalue=0.000886;qvalue= 0.653;sequence=ATAAAAGT;
E_coli_genome	fimo	Nucleotide motif (loose)	2341558	2341565	30.5	-	.	Motif 1067_gi;Alias=;ID=1067-8546-E_coli_genome;pvalue=0.000886;qvalue= 0.653;sequence=ATTAAAGT;
E_coli_genome	fimo	Nucleotide motif (loose)	2342466	2342473	30.5	-	.	Motif 1067_gi;Alias=;ID=1067-8547-E_coli_genome;pvalue=0.000886;qvalue= 0.653;sequence=ATAATAGT;
E_coli_genome	fimo	Nucleotide motif (loose)	2344287	2344294	30.5	-	.	Motif 1067_gi;Alias=;ID=1067-8548-E_coli_genome;pvalue=0.000886;qvalue= 0.653;sequence=ATTATTCA;
E_coli_genome	fimo	Nucleotide motif (loose)	2344364	2344371	30.5	-	.	Motif 1067_gi;Alias=;ID=1067-8549-E_coli_genome;pvalue=0.000886;qvalue= 0.653;sequence=ATTATTCA;
E_coli_genome	fimo	Nucleotide motif (loose)	2344548	2344555	30.5	-	.	Motif 1067_gi;Alias=;ID=1067-8550-E_coli_genome;pvalue=0.000886;qvalue= 0.653;sequence=ATTAATCT;
E_coli_genome	fimo	Nucleotide motif (loose)	2345007	2345014	30.5	-	.	Motif 1067_gi;Alias=;ID=1067-8551-E_coli_genome;pvalue=0.000886;qvalue= 0.653;sequence=ATAAAACT;
E_coli_genome	fimo	Nucleotide motif (loose)	2345468	2345475	30.5	-	.	Motif 1067_gi;Alias=;ID=1067-8552-E_coli_genome;pvalue=0.000886;qvalue= 0.653;sequence=TTAAATGT;
E_coli_genome	fimo	Nucleotide motif (loose)	2347050	2347057	30.5	-	.	Motif 1067_gi;Alias=;ID=1067-8553-E_coli_genome;pvalue=0.000886;qvalue= 0.653;sequence=ATAATACA;
E_coli_genome	fimo	Nucleotide motif (loose)	2348282	2348289	30.5	-	.	Motif 1067_gi;Alias=;ID=1067-8554-E_coli_genome;pvalue=0.000886;qvalue= 0.653;sequence=TTTATTCA;
E_coli_genome	fimo	Nucleotide motif (loose)	2348907	2348914	30.5	-	.	Motif 1067_gi;Alias=;ID=1067-8555-E_coli_genome;pvalue=0.000886;qvalue= 0.653;sequence=ATTAATCA;
E_coli_genome	fimo	Nucleotide motif (loose)	2349249	2349256	30.5	-	.	Motif 1067_gi;Alias=;ID=1067-8556-E_coli_genome;pvalue=0.000886;qvalue= 0.653;sequence=ATTAAAGA;
E_coli_genome	fimo	Nucleotide motif (loose)	2349438	2349445	30.5	-	.	Motif 1067_gi;Alias=;ID=1067-8557-E_coli_genome;pvalue=0.000886;qvalue= 0.653;sequence=TTTAATCA;
E_coli_genome	fimo	Nucleotide motif (loose)	2350533	2350540	30.5	-	.	Motif 1067_gi;Alias=;ID=1067-8558-E_coli_genome;pvalue=0.000886;qvalue= 0.653;sequence=TTAAATCA;
E_coli_genome	fimo	Nucleotide motif (loose)	2352962	2352969	30.5	-	.	Motif 1067_gi;Alias=;ID=1067-8559-E_coli_genome;pvalue=0.000886;qvalue= 0.653;sequence=ATAAAAGT;
E_coli_genome	fimo	Nucleotide motif (loose)	2356060	2356067	30.5	-	.	Motif 1067_gi;Alias=;ID=1067-8560-E_coli_genome;pvalue=0.000886;qvalue= 0.653;sequence=TTAAATCT;
E_coli_genome	fimo	Nucleotide motif (loose)	2357054	2357061	30.5	-	.	Motif 1067_gi;Alias=;ID=1067-8561-E_coli_genome;pvalue=0.000886;qvalue= 0.653;sequence=ATAAAACT;
E_coli_genome	fimo	Nucleotide motif (loose)	2357265	2357272	30.5	-	.	Motif 1067_gi;Alias=;ID=1067-8562-E_coli_genome;pvalue=0.000886;qvalue= 0.653;sequence=ATAAAACA;
E_coli_genome	fimo	Nucleotide motif (loose)	2357538	2357545	30.5	-	.	Motif 1067_gi;Alias=;ID=1067-8563-E_coli_genome;pvalue=0.000886;qvalue= 0.653;sequence=ATTAAACA;
E_coli_genome	fimo	Nucleotide motif (loose)	2357627	2357634	30.5	-	.	Motif 1067_gi;Alias=;ID=1067-8564-E_coli_genome;pvalue=0.000886;qvalue= 0.653;sequence=ATTAATCT;
E_coli_genome	fimo	Nucleotide motif (loose)	2357797	2357804	30.5	-	.	Motif 1067_gi;Alias=;ID=1067-8565-E_coli_genome;pvalue=0.000886;qvalue= 0.653;sequence=TTTAATGA;
E_coli_genome	fimo	Nucleotide motif (loose)	2357810	2357817	30.5	-	.	Motif 1067_gi;Alias=;ID=1067-8566-E_coli_genome;pvalue=0.000886;qvalue= 0.653;sequence=ATTAATCT;
E_coli_genome	fimo	Nucleotide motif (loose)	2358078	2358085	30.5	-	.	Motif 1067_gi;Alias=;ID=1067-8567-E_coli_genome;pvalue=0.000886;qvalue= 0.653;sequence=TTAAATCA;
E_coli_genome	fimo	Nucleotide motif (loose)	2358247	2358254	30.5	-	.	Motif 1067_gi;Alias=;ID=1067-8568-E_coli_genome;pvalue=0.000886;qvalue= 0.653;sequence=ATTATTGA;
E_coli_genome	fimo	Nucleotide motif (loose)	2358592	2358599	30.5	-	.	Motif 1067_gi;Alias=;ID=1067-8569-E_coli_genome;pvalue=0.000886;qvalue= 0.653;sequence=ATTAAACA;
E_coli_genome	fimo	Nucleotide motif (loose)	2358814	2358821	30.5	-	.	Motif 1067_gi;Alias=;ID=1067-8570-E_coli_genome;pvalue=0.000886;qvalue= 0.653;sequence=TTTAAAGA;
E_coli_genome	fimo	Nucleotide motif (loose)	2360281	2360288	30.5	-	.	Motif 1067_gi;Alias=;ID=1067-8571-E_coli_genome;pvalue=0.000886;qvalue= 0.653;sequence=ATAAATCA;
E_coli_genome	fimo	Nucleotide motif (loose)	2361140	2361147	30.5	-	.	Motif 1067_gi;Alias=;ID=1067-8572-E_coli_genome;pvalue=0.000886;qvalue= 0.653;sequence=TTTATTGT;
E_coli_genome	fimo	Nucleotide motif (loose)	2361392	2361399	30.5	-	.	Motif 1067_gi;Alias=;ID=1067-8573-E_coli_genome;pvalue=0.000886;qvalue= 0.653;sequence=ATTAAACA;
E_coli_genome	fimo	Nucleotide motif (loose)	2361892	2361899	30.5	-	.	Motif 1067_gi;Alias=;ID=1067-8574-E_coli_genome;pvalue=0.000886;qvalue= 0.653;sequence=ATTATTGA;
E_coli_genome	fimo	Nucleotide motif (loose)	2363623	2363630	30.5	-	.	Motif 1067_gi;Alias=;ID=1067-8575-E_coli_genome;pvalue=0.000886;qvalue= 0.653;sequence=TTAAAAGT;
E_coli_genome	fimo	Nucleotide motif (loose)	2364816	2364823	30.5	-	.	Motif 1067_gi;Alias=;ID=1067-8576-E_coli_genome;pvalue=0.000886;qvalue= 0.653;sequence=ATAAATCT;
E_coli_genome	fimo	Nucleotide motif (loose)	2365204	2365211	30.5	-	.	Motif 1067_gi;Alias=;ID=1067-8577-E_coli_genome;pvalue=0.000886;qvalue= 0.653;sequence=TTTATAGT;
E_coli_genome	fimo	Nucleotide motif (loose)	2365390	2365397	30.5	-	.	Motif 1067_gi;Alias=;ID=1067-8578-E_coli_genome;pvalue=0.000886;qvalue= 0.653;sequence=ATAAAACA;
E_coli_genome	fimo	Nucleotide motif (loose)	2365486	2365493	30.5	-	.	Motif 1067_gi;Alias=;ID=1067-8579-E_coli_genome;pvalue=0.000886;qvalue= 0.653;sequence=ATAAAACA;
E_coli_genome	fimo	Nucleotide motif (loose)	2367707	2367714	30.5	-	.	Motif 1067_gi;Alias=;ID=1067-8580-E_coli_genome;pvalue=0.000886;qvalue= 0.653;sequence=ATAAAACT;
E_coli_genome	fimo	Nucleotide motif (loose)	2367720	2367727	30.5	-	.	Motif 1067_gi;Alias=;ID=1067-8581-E_coli_genome;pvalue=0.000886;qvalue= 0.653;sequence=ATTAATCA;
E_coli_genome	fimo	Nucleotide motif (loose)	2367905	2367912	30.5	-	.	Motif 1067_gi;Alias=;ID=1067-8582-E_coli_genome;pvalue=0.000886;qvalue= 0.653;sequence=ATAAAAGT;
E_coli_genome	fimo	Nucleotide motif (loose)	2368033	2368040	30.5	-	.	Motif 1067_gi;Alias=;ID=1067-8583-E_coli_genome;pvalue=0.000886;qvalue= 0.653;sequence=ATTATTCA;
E_coli_genome	fimo	Nucleotide motif (loose)	2369405	2369412	30.5	-	.	Motif 1067_gi;Alias=;ID=1067-8584-E_coli_genome;pvalue=0.000886;qvalue= 0.653;sequence=TTTATTCA;
E_coli_genome	fimo	Nucleotide motif (loose)	2373222	2373229	30.5	-	.	Motif 1067_gi;Alias=;ID=1067-8585-E_coli_genome;pvalue=0.000886;qvalue= 0.653;sequence=ATAATACA;
E_coli_genome	fimo	Nucleotide motif (loose)	2373374	2373381	30.5	-	.	Motif 1067_gi;Alias=;ID=1067-8586-E_coli_genome;pvalue=0.000886;qvalue= 0.653;sequence=TTTATTGT;
E_coli_genome	fimo	Nucleotide motif (loose)	2377863	2377870	30.5	-	.	Motif 1067_gi;Alias=;ID=1067-8587-E_coli_genome;pvalue=0.000886;qvalue= 0.653;sequence=TTAATTGT;
E_coli_genome	fimo	Nucleotide motif (loose)	2382742	2382749	30.5	-	.	Motif 1067_gi;Alias=;ID=1067-8588-E_coli_genome;pvalue=0.000886;qvalue= 0.653;sequence=ATAATTGA;
E_coli_genome	fimo	Nucleotide motif (loose)	2382812	2382819	30.5	-	.	Motif 1067_gi;Alias=;ID=1067-8589-E_coli_genome;pvalue=0.000886;qvalue= 0.653;sequence=TTTAAAGA;
E_coli_genome	fimo	Nucleotide motif (loose)	2382980	2382987	30.5	-	.	Motif 1067_gi;Alias=;ID=1067-8590-E_coli_genome;pvalue=0.000886;qvalue= 0.653;sequence=TTTAAACA;
E_coli_genome	fimo	Nucleotide motif (loose)	2383088	2383095	30.5	-	.	Motif 1067_gi;Alias=;ID=1067-8591-E_coli_genome;pvalue=0.000886;qvalue= 0.653;sequence=ATAATTGT;
E_coli_genome	fimo	Nucleotide motif (loose)	2383158	2383165	30.5	-	.	Motif 1067_gi;Alias=;ID=1067-8592-E_coli_genome;pvalue=0.000886;qvalue= 0.653;sequence=ATTATTCT;
E_coli_genome	fimo	Nucleotide motif (loose)	2383204	2383211	30.5	-	.	Motif 1067_gi;Alias=;ID=1067-8593-E_coli_genome;pvalue=0.000886;qvalue= 0.653;sequence=TTAATTGA;
E_coli_genome	fimo	Nucleotide motif (loose)	2383272	2383279	30.5	-	.	Motif 1067_gi;Alias=;ID=1067-8594-E_coli_genome;pvalue=0.000886;qvalue= 0.653;sequence=ATAATTGA;
E_coli_genome	fimo	Nucleotide motif (loose)	2383527	2383534	30.5	-	.	Motif 1067_gi;Alias=;ID=1067-8595-E_coli_genome;pvalue=0.000886;qvalue= 0.653;sequence=ATTAATGA;
E_coli_genome	fimo	Nucleotide motif (loose)	2383535	2383542	30.5	-	.	Motif 1067_gi;Alias=;ID=1067-8596-E_coli_genome;pvalue=0.000886;qvalue= 0.653;sequence=TTAAAACT;
E_coli_genome	fimo	Nucleotide motif (loose)	2383585	2383592	30.5	-	.	Motif 1067_gi;Alias=;ID=1067-8597-E_coli_genome;pvalue=0.000886;qvalue= 0.653;sequence=TTAAATGA;
E_coli_genome	fimo	Nucleotide motif (loose)	2383748	2383755	30.5	-	.	Motif 1067_gi;Alias=;ID=1067-8598-E_coli_genome;pvalue=0.000886;qvalue= 0.653;sequence=TTAAATCT;
E_coli_genome	fimo	Nucleotide motif (loose)	2385571	2385578	30.5	-	.	Motif 1067_gi;Alias=;ID=1067-8599-E_coli_genome;pvalue=0.000886;qvalue= 0.653;sequence=ATAAAAGA;
E_coli_genome	fimo	Nucleotide motif (loose)	2385772	2385779	30.5	-	.	Motif 1067_gi;Alias=;ID=1067-8600-E_coli_genome;pvalue=0.000886;qvalue= 0.653;sequence=ATTATACA;
E_coli_genome	fimo	Nucleotide motif (loose)	2386668	2386675	30.5	-	.	Motif 1067_gi;Alias=;ID=1067-8601-E_coli_genome;pvalue=0.000886;qvalue= 0.653;sequence=ATAATTCA;
E_coli_genome	fimo	Nucleotide motif (loose)	2386767	2386774	30.5	-	.	Motif 1067_gi;Alias=;ID=1067-8602-E_coli_genome;pvalue=0.000886;qvalue= 0.653;sequence=ATAATTCA;
E_coli_genome	fimo	Nucleotide motif (loose)	2386891	2386898	30.5	-	.	Motif 1067_gi;Alias=;ID=1067-8603-E_coli_genome;pvalue=0.000886;qvalue= 0.653;sequence=TTAAAACA;
E_coli_genome	fimo	Nucleotide motif (loose)	2387295	2387302	30.5	-	.	Motif 1067_gi;Alias=;ID=1067-8604-E_coli_genome;pvalue=0.000886;qvalue= 0.653;sequence=ATAAATCT;
E_coli_genome	fimo	Nucleotide motif (loose)	2387535	2387542	30.5	-	.	Motif 1067_gi;Alias=;ID=1067-8605-E_coli_genome;pvalue=0.000886;qvalue= 0.653;sequence=TTTATACA;
E_coli_genome	fimo	Nucleotide motif (loose)	2387810	2387817	30.5	-	.	Motif 1067_gi;Alias=;ID=1067-8606-E_coli_genome;pvalue=0.000886;qvalue= 0.653;sequence=ATAATACA;
E_coli_genome	fimo	Nucleotide motif (loose)	2388738	2388745	30.5	-	.	Motif 1067_gi;Alias=;ID=1067-8607-E_coli_genome;pvalue=0.000886;qvalue= 0.653;sequence=ATTATTGT;
E_coli_genome	fimo	Nucleotide motif (loose)	2389059	2389066	30.5	-	.	Motif 1067_gi;Alias=;ID=1067-8608-E_coli_genome;pvalue=0.000886;qvalue= 0.653;sequence=ATAAATGT;
E_coli_genome	fimo	Nucleotide motif (loose)	2389627	2389634	30.5	-	.	Motif 1067_gi;Alias=;ID=1067-8609-E_coli_genome;pvalue=0.000886;qvalue= 0.653;sequence=TTTATTGT;
E_coli_genome	fimo	Nucleotide motif (loose)	2391969	2391976	30.5	-	.	Motif 1067_gi;Alias=;ID=1067-8610-E_coli_genome;pvalue=0.000886;qvalue= 0.653;sequence=TTTATTCT;
E_coli_genome	fimo	Nucleotide motif (loose)	2396437	2396444	30.5	-	.	Motif 1067_gi;Alias=;ID=1067-8611-E_coli_genome;pvalue=0.000886;qvalue= 0.653;sequence=TTAAAAGA;
E_coli_genome	fimo	Nucleotide motif (loose)	2397231	2397238	30.5	-	.	Motif 1067_gi;Alias=;ID=1067-8612-E_coli_genome;pvalue=0.000886;qvalue= 0.653;sequence=TTTAAAGA;
E_coli_genome	fimo	Nucleotide motif (loose)	2399077	2399084	30.5	-	.	Motif 1067_gi;Alias=;ID=1067-8613-E_coli_genome;pvalue=0.000886;qvalue= 0.653;sequence=TTTATACT;
E_coli_genome	fimo	Nucleotide motif (loose)	2401552	2401559	30.5	-	.	Motif 1067_gi;Alias=;ID=1067-8614-E_coli_genome;pvalue=0.000886;qvalue= 0.653;sequence=ATAAATGA;
E_coli_genome	fimo	Nucleotide motif (loose)	2402875	2402882	30.5	-	.	Motif 1067_gi;Alias=;ID=1067-8615-E_coli_genome;pvalue=0.000886;qvalue= 0.653;sequence=TTTATTCA;
E_coli_genome	fimo	Nucleotide motif (loose)	2405180	2405187	30.5	-	.	Motif 1067_gi;Alias=;ID=1067-8616-E_coli_genome;pvalue=0.000886;qvalue= 0.653;sequence=ATAAAAGA;
E_coli_genome	fimo	Nucleotide motif (loose)	2406362	2406369	30.5	-	.	Motif 1067_gi;Alias=;ID=1067-8617-E_coli_genome;pvalue=0.000886;qvalue= 0.653;sequence=ATTAATGT;
E_coli_genome	fimo	Nucleotide motif (loose)	2406385	2406392	30.5	-	.	Motif 1067_gi;Alias=;ID=1067-8618-E_coli_genome;pvalue=0.000886;qvalue= 0.653;sequence=TTTAATGA;
E_coli_genome	fimo	Nucleotide motif (loose)	2406852	2406859	30.5	-	.	Motif 1067_gi;Alias=;ID=1067-8619-E_coli_genome;pvalue=0.000886;qvalue= 0.653;sequence=TTAATAGA;
E_coli_genome	fimo	Nucleotide motif (loose)	2406897	2406904	30.5	-	.	Motif 1067_gi;Alias=;ID=1067-8620-E_coli_genome;pvalue=0.000886;qvalue= 0.653;sequence=TTTATACA;
E_coli_genome	fimo	Nucleotide motif (loose)	2407005	2407012	30.5	-	.	Motif 1067_gi;Alias=;ID=1067-8621-E_coli_genome;pvalue=0.000886;qvalue= 0.653;sequence=ATAAATGA;
E_coli_genome	fimo	Nucleotide motif (loose)	2407102	2407109	30.5	-	.	Motif 1067_gi;Alias=;ID=1067-8622-E_coli_genome;pvalue=0.000886;qvalue= 0.653;sequence=ATAATAGA;
E_coli_genome	fimo	Nucleotide motif (loose)	2407170	2407177	30.5	-	.	Motif 1067_gi;Alias=;ID=1067-8623-E_coli_genome;pvalue=0.000886;qvalue= 0.653;sequence=ATTAATGA;
E_coli_genome	fimo	Nucleotide motif (loose)	2407310	2407317	30.5	-	.	Motif 1067_gi;Alias=;ID=1067-8624-E_coli_genome;pvalue=0.000886;qvalue= 0.653;sequence=ATAATTGT;
E_coli_genome	fimo	Nucleotide motif (loose)	2407342	2407349	30.5	-	.	Motif 1067_gi;Alias=;ID=1067-8625-E_coli_genome;pvalue=0.000886;qvalue= 0.653;sequence=TTAATTGT;
E_coli_genome	fimo	Nucleotide motif (loose)	2411443	2411450	30.5	-	.	Motif 1067_gi;Alias=;ID=1067-8626-E_coli_genome;pvalue=0.000886;qvalue= 0.653;sequence=ATTATTCA;
E_coli_genome	fimo	Nucleotide motif (loose)	2412116	2412123	30.5	-	.	Motif 1067_gi;Alias=;ID=1067-8627-E_coli_genome;pvalue=0.000886;qvalue= 0.653;sequence=ATTAATCA;
E_coli_genome	fimo	Nucleotide motif (loose)	2412485	2412492	30.5	-	.	Motif 1067_gi;Alias=;ID=1067-8628-E_coli_genome;pvalue=0.000886;qvalue= 0.653;sequence=ATTATTGA;
E_coli_genome	fimo	Nucleotide motif (loose)	2412650	2412657	30.5	-	.	Motif 1067_gi;Alias=;ID=1067-8629-E_coli_genome;pvalue=0.000886;qvalue= 0.653;sequence=ATAAAAGA;
E_coli_genome	fimo	Nucleotide motif (loose)	2412695	2412702	30.5	-	.	Motif 1067_gi;Alias=;ID=1067-8630-E_coli_genome;pvalue=0.000886;qvalue= 0.653;sequence=ATAAAACT;
E_coli_genome	fimo	Nucleotide motif (loose)	2413452	2413459	30.5	-	.	Motif 1067_gi;Alias=;ID=1067-8631-E_coli_genome;pvalue=0.000886;qvalue= 0.653;sequence=ATAATTGA;
E_coli_genome	fimo	Nucleotide motif (loose)	2420599	2420606	30.5	-	.	Motif 1067_gi;Alias=;ID=1067-8632-E_coli_genome;pvalue=0.000886;qvalue= 0.653;sequence=TTTAATCA;
E_coli_genome	fimo	Nucleotide motif (loose)	2421285	2421292	30.5	-	.	Motif 1067_gi;Alias=;ID=1067-8633-E_coli_genome;pvalue=0.000886;qvalue= 0.653;sequence=ATAATACA;
E_coli_genome	fimo	Nucleotide motif (loose)	2421488	2421495	30.5	-	.	Motif 1067_gi;Alias=;ID=1067-8634-E_coli_genome;pvalue=0.000886;qvalue= 0.653;sequence=ATAATTCA;
E_coli_genome	fimo	Nucleotide motif (loose)	2422000	2422007	30.5	-	.	Motif 1067_gi;Alias=;ID=1067-8635-E_coli_genome;pvalue=0.000886;qvalue= 0.653;sequence=ATTAATCA;
E_coli_genome	fimo	Nucleotide motif (loose)	2423001	2423008	30.5	-	.	Motif 1067_gi;Alias=;ID=1067-8636-E_coli_genome;pvalue=0.000886;qvalue= 0.653;sequence=TTAATTCA;
E_coli_genome	fimo	Nucleotide motif (loose)	2423379	2423386	30.5	-	.	Motif 1067_gi;Alias=;ID=1067-8637-E_coli_genome;pvalue=0.000886;qvalue= 0.653;sequence=TTTATTGA;
E_coli_genome	fimo	Nucleotide motif (loose)	2423454	2423461	30.5	-	.	Motif 1067_gi;Alias=;ID=1067-8638-E_coli_genome;pvalue=0.000886;qvalue= 0.653;sequence=TTTATTGA;
E_coli_genome	fimo	Nucleotide motif (loose)	2423492	2423499	30.5	-	.	Motif 1067_gi;Alias=;ID=1067-8639-E_coli_genome;pvalue=0.000886;qvalue= 0.653;sequence=TTAAATCT;
E_coli_genome	fimo	Nucleotide motif (loose)	2424597	2424604	30.5	-	.	Motif 1067_gi;Alias=;ID=1067-8640-E_coli_genome;pvalue=0.000886;qvalue= 0.653;sequence=TTTAATCA;
E_coli_genome	fimo	Nucleotide motif (loose)	2426279	2426286	30.5	-	.	Motif 1067_gi;Alias=;ID=1067-8641-E_coli_genome;pvalue=0.000886;qvalue= 0.653;sequence=TTTATTCT;
E_coli_genome	fimo	Nucleotide motif (loose)	2426904	2426911	30.5	-	.	Motif 1067_gi;Alias=;ID=1067-8642-E_coli_genome;pvalue=0.000886;qvalue= 0.653;sequence=TTTAATGA;
E_coli_genome	fimo	Nucleotide motif (loose)	2427022	2427029	30.5	-	.	Motif 1067_gi;Alias=;ID=1067-8643-E_coli_genome;pvalue=0.000886;qvalue= 0.653;sequence=TTTAATGT;
E_coli_genome	fimo	Nucleotide motif (loose)	2428133	2428140	30.5	-	.	Motif 1067_gi;Alias=;ID=1067-8644-E_coli_genome;pvalue=0.000886;qvalue= 0.653;sequence=ATAAATCA;
E_coli_genome	fimo	Nucleotide motif (loose)	2428221	2428228	30.5	-	.	Motif 1067_gi;Alias=;ID=1067-8645-E_coli_genome;pvalue=0.000886;qvalue= 0.653;sequence=TTTAATGA;
E_coli_genome	fimo	Nucleotide motif (loose)	2430856	2430863	30.5	-	.	Motif 1067_gi;Alias=;ID=1067-8646-E_coli_genome;pvalue=0.000886;qvalue= 0.653;sequence=TTTATTGA;
E_coli_genome	fimo	Nucleotide motif (loose)	2433961	2433968	30.5	-	.	Motif 1067_gi;Alias=;ID=1067-8647-E_coli_genome;pvalue=0.000886;qvalue= 0.653;sequence=ATAAAACT;
E_coli_genome	fimo	Nucleotide motif (loose)	2434020	2434027	30.5	-	.	Motif 1067_gi;Alias=;ID=1067-8648-E_coli_genome;pvalue=0.000886;qvalue= 0.653;sequence=TTTAATGT;
E_coli_genome	fimo	Nucleotide motif (loose)	2434152	2434159	30.5	-	.	Motif 1067_gi;Alias=;ID=1067-8649-E_coli_genome;pvalue=0.000886;qvalue= 0.653;sequence=ATTATTGT;
E_coli_genome	fimo	Nucleotide motif (loose)	2434350	2434357	30.5	-	.	Motif 1067_gi;Alias=;ID=1067-8650-E_coli_genome;pvalue=0.000886;qvalue= 0.653;sequence=ATTATTCT;
E_coli_genome	fimo	Nucleotide motif (loose)	2435089	2435096	30.5	-	.	Motif 1067_gi;Alias=;ID=1067-8651-E_coli_genome;pvalue=0.000886;qvalue= 0.653;sequence=ATTAATGT;
E_coli_genome	fimo	Nucleotide motif (loose)	2435331	2435338	30.5	-	.	Motif 1067_gi;Alias=;ID=1067-8652-E_coli_genome;pvalue=0.000886;qvalue= 0.653;sequence=TTAAAACT;
E_coli_genome	fimo	Nucleotide motif (loose)	2437207	2437214	30.5	-	.	Motif 1067_gi;Alias=;ID=1067-8653-E_coli_genome;pvalue=0.000886;qvalue= 0.653;sequence=ATAATACT;
E_coli_genome	fimo	Nucleotide motif (loose)	2437313	2437320	30.5	-	.	Motif 1067_gi;Alias=;ID=1067-8654-E_coli_genome;pvalue=0.000886;qvalue= 0.653;sequence=TTTAAAGA;
E_coli_genome	fimo	Nucleotide motif (loose)	2438970	2438977	30.5	-	.	Motif 1067_gi;Alias=;ID=1067-8655-E_coli_genome;pvalue=0.000886;qvalue= 0.653;sequence=ATTATTGT;
E_coli_genome	fimo	Nucleotide motif (loose)	2443037	2443044	30.5	-	.	Motif 1067_gi;Alias=;ID=1067-8656-E_coli_genome;pvalue=0.000886;qvalue= 0.653;sequence=ATAAATCT;
E_coli_genome	fimo	Nucleotide motif (loose)	2444953	2444960	30.5	-	.	Motif 1067_gi;Alias=;ID=1067-8657-E_coli_genome;pvalue=0.000886;qvalue= 0.653;sequence=TTTATTCT;
E_coli_genome	fimo	Nucleotide motif (loose)	2445834	2445841	30.5	-	.	Motif 1067_gi;Alias=;ID=1067-8658-E_coli_genome;pvalue=0.000886;qvalue= 0.653;sequence=ATTAAACA;
E_coli_genome	fimo	Nucleotide motif (loose)	2449720	2449727	30.5	-	.	Motif 1067_gi;Alias=;ID=1067-8659-E_coli_genome;pvalue=0.000886;qvalue= 0.653;sequence=ATTATACA;
E_coli_genome	fimo	Nucleotide motif (loose)	2449873	2449880	30.5	-	.	Motif 1067_gi;Alias=;ID=1067-8660-E_coli_genome;pvalue=0.000886;qvalue= 0.653;sequence=ATAAAAGT;
E_coli_genome	fimo	Nucleotide motif (loose)	2450579	2450586	30.5	-	.	Motif 1067_gi;Alias=;ID=1067-8661-E_coli_genome;pvalue=0.000886;qvalue= 0.653;sequence=ATAAATCA;
E_coli_genome	fimo	Nucleotide motif (loose)	2450726	2450733	30.5	-	.	Motif 1067_gi;Alias=;ID=1067-8662-E_coli_genome;pvalue=0.000886;qvalue= 0.653;sequence=TTTAAACT;
E_coli_genome	fimo	Nucleotide motif (loose)	2450795	2450802	30.5	-	.	Motif 1067_gi;Alias=;ID=1067-8663-E_coli_genome;pvalue=0.000886;qvalue= 0.653;sequence=TTTAATGA;
E_coli_genome	fimo	Nucleotide motif (loose)	2450985	2450992	30.5	-	.	Motif 1067_gi;Alias=;ID=1067-8664-E_coli_genome;pvalue=0.000886;qvalue= 0.653;sequence=ATTATTGT;
E_coli_genome	fimo	Nucleotide motif (loose)	2451475	2451482	30.5	-	.	Motif 1067_gi;Alias=;ID=1067-8665-E_coli_genome;pvalue=0.000886;qvalue= 0.653;sequence=TTAATTCT;
E_coli_genome	fimo	Nucleotide motif (loose)	2452215	2452222	30.5	-	.	Motif 1067_gi;Alias=;ID=1067-8666-E_coli_genome;pvalue=0.000886;qvalue= 0.653;sequence=TTTAATGA;
E_coli_genome	fimo	Nucleotide motif (loose)	2454676	2454683	30.5	-	.	Motif 1067_gi;Alias=;ID=1067-8667-E_coli_genome;pvalue=0.000886;qvalue= 0.653;sequence=TTAAAAGA;
E_coli_genome	fimo	Nucleotide motif (loose)	2455626	2455633	30.5	-	.	Motif 1067_gi;Alias=;ID=1067-8668-E_coli_genome;pvalue=0.000886;qvalue= 0.653;sequence=TTAAAACA;
E_coli_genome	fimo	Nucleotide motif (loose)	2455660	2455667	30.5	-	.	Motif 1067_gi;Alias=;ID=1067-8669-E_coli_genome;pvalue=0.000886;qvalue= 0.653;sequence=TTTATAGT;
E_coli_genome	fimo	Nucleotide motif (loose)	2455849	2455856	30.5	-	.	Motif 1067_gi;Alias=;ID=1067-8670-E_coli_genome;pvalue=0.000886;qvalue= 0.653;sequence=TTAAATCT;
E_coli_genome	fimo	Nucleotide motif (loose)	2456101	2456108	30.5	-	.	Motif 1067_gi;Alias=;ID=1067-8671-E_coli_genome;pvalue=0.000886;qvalue= 0.653;sequence=TTAATACA;
E_coli_genome	fimo	Nucleotide motif (loose)	2456212	2456219	30.5	-	.	Motif 1067_gi;Alias=;ID=1067-8672-E_coli_genome;pvalue=0.000886;qvalue= 0.653;sequence=ATAAAACA;
E_coli_genome	fimo	Nucleotide motif (loose)	2457646	2457653	30.5	-	.	Motif 1067_gi;Alias=;ID=1067-8673-E_coli_genome;pvalue=0.000886;qvalue= 0.653;sequence=ATTAATGA;
E_coli_genome	fimo	Nucleotide motif (loose)	2457979	2457986	30.5	-	.	Motif 1067_gi;Alias=;ID=1067-8674-E_coli_genome;pvalue=0.000886;qvalue= 0.653;sequence=ATTATTGA;
E_coli_genome	fimo	Nucleotide motif (loose)	2458028	2458035	30.5	-	.	Motif 1067_gi;Alias=;ID=1067-8675-E_coli_genome;pvalue=0.000886;qvalue= 0.653;sequence=ATTAATCT;
E_coli_genome	fimo	Nucleotide motif (loose)	2458120	2458127	30.5	-	.	Motif 1067_gi;Alias=;ID=1067-8676-E_coli_genome;pvalue=0.000886;qvalue= 0.653;sequence=ATAAATCA;
E_coli_genome	fimo	Nucleotide motif (loose)	2458144	2458151	30.5	-	.	Motif 1067_gi;Alias=;ID=1067-8677-E_coli_genome;pvalue=0.000886;qvalue= 0.653;sequence=ATTAAAGA;
E_coli_genome	fimo	Nucleotide motif (loose)	2458232	2458239	30.5	-	.	Motif 1067_gi;Alias=;ID=1067-8678-E_coli_genome;pvalue=0.000886;qvalue= 0.653;sequence=ATTAAACA;
E_coli_genome	fimo	Nucleotide motif (loose)	2461275	2461282	30.5	-	.	Motif 1067_gi;Alias=;ID=1067-8679-E_coli_genome;pvalue=0.000886;qvalue= 0.653;sequence=TTTATACA;
E_coli_genome	fimo	Nucleotide motif (loose)	2463147	2463154	30.5	-	.	Motif 1067_gi;Alias=;ID=1067-8680-E_coli_genome;pvalue=0.000886;qvalue= 0.653;sequence=TTAATACA;
E_coli_genome	fimo	Nucleotide motif (loose)	2463207	2463214	30.5	-	.	Motif 1067_gi;Alias=;ID=1067-8681-E_coli_genome;pvalue=0.000886;qvalue= 0.653;sequence=TTAAATCT;
E_coli_genome	fimo	Nucleotide motif (loose)	2463316	2463323	30.5	-	.	Motif 1067_gi;Alias=;ID=1067-8682-E_coli_genome;pvalue=0.000886;qvalue= 0.653;sequence=TTTATAGT;
E_coli_genome	fimo	Nucleotide motif (loose)	2463346	2463353	30.5	-	.	Motif 1067_gi;Alias=;ID=1067-8683-E_coli_genome;pvalue=0.000886;qvalue= 0.653;sequence=ATTAATGA;
E_coli_genome	fimo	Nucleotide motif (loose)	2464268	2464275	30.5	-	.	Motif 1067_gi;Alias=;ID=1067-8684-E_coli_genome;pvalue=0.000886;qvalue= 0.653;sequence=TTAAAAGA;
E_coli_genome	fimo	Nucleotide motif (loose)	2464661	2464668	30.5	-	.	Motif 1067_gi;Alias=;ID=1067-8685-E_coli_genome;pvalue=0.000886;qvalue= 0.653;sequence=TTTATTGA;
E_coli_genome	fimo	Nucleotide motif (loose)	2468362	2468369	30.5	-	.	Motif 1067_gi;Alias=;ID=1067-8686-E_coli_genome;pvalue=0.000886;qvalue= 0.653;sequence=ATTAATGA;
E_coli_genome	fimo	Nucleotide motif (loose)	2468635	2468642	30.5	-	.	Motif 1067_gi;Alias=;ID=1067-8687-E_coli_genome;pvalue=0.000886;qvalue= 0.653;sequence=TTTATTGT;
E_coli_genome	fimo	Nucleotide motif (loose)	2469132	2469139	30.5	-	.	Motif 1067_gi;Alias=;ID=1067-8688-E_coli_genome;pvalue=0.000886;qvalue= 0.653;sequence=TTTATTCA;
E_coli_genome	fimo	Nucleotide motif (loose)	2469288	2469295	30.5	-	.	Motif 1067_gi;Alias=;ID=1067-8689-E_coli_genome;pvalue=0.000886;qvalue= 0.653;sequence=TTTATACA;
E_coli_genome	fimo	Nucleotide motif (loose)	2469627	2469634	30.5	-	.	Motif 1067_gi;Alias=;ID=1067-8690-E_coli_genome;pvalue=0.000886;qvalue= 0.653;sequence=TTTATTGT;
E_coli_genome	fimo	Nucleotide motif (loose)	2469823	2469830	30.5	-	.	Motif 1067_gi;Alias=;ID=1067-8691-E_coli_genome;pvalue=0.000886;qvalue= 0.653;sequence=TTAATTCA;
E_coli_genome	fimo	Nucleotide motif (loose)	2470095	2470102	30.5	-	.	Motif 1067_gi;Alias=;ID=1067-8692-E_coli_genome;pvalue=0.000886;qvalue= 0.653;sequence=TTTATACT;
E_coli_genome	fimo	Nucleotide motif (loose)	2470205	2470212	30.5	-	.	Motif 1067_gi;Alias=;ID=1067-8693-E_coli_genome;pvalue=0.000886;qvalue= 0.653;sequence=ATAAATCT;
E_coli_genome	fimo	Nucleotide motif (loose)	2470339	2470346	30.5	-	.	Motif 1067_gi;Alias=;ID=1067-8694-E_coli_genome;pvalue=0.000886;qvalue= 0.653;sequence=TTAAATCT;
E_coli_genome	fimo	Nucleotide motif (loose)	2470462	2470469	30.5	-	.	Motif 1067_gi;Alias=;ID=1067-8695-E_coli_genome;pvalue=0.000886;qvalue= 0.653;sequence=TTTAAACT;
E_coli_genome	fimo	Nucleotide motif (loose)	2471258	2471265	30.5	-	.	Motif 1067_gi;Alias=;ID=1067-8696-E_coli_genome;pvalue=0.000886;qvalue= 0.653;sequence=ATTAATCA;
E_coli_genome	fimo	Nucleotide motif (loose)	2471770	2471777	30.5	-	.	Motif 1067_gi;Alias=;ID=1067-8697-E_coli_genome;pvalue=0.000886;qvalue= 0.653;sequence=ATTATTCA;
E_coli_genome	fimo	Nucleotide motif (loose)	2473960	2473967	30.5	-	.	Motif 1067_gi;Alias=;ID=1067-8698-E_coli_genome;pvalue=0.000886;qvalue= 0.653;sequence=ATTAATGA;
E_coli_genome	fimo	Nucleotide motif (loose)	2474908	2474915	30.5	-	.	Motif 1067_gi;Alias=;ID=1067-8699-E_coli_genome;pvalue=0.000886;qvalue= 0.653;sequence=ATTATTGA;
E_coli_genome	fimo	Nucleotide motif (loose)	2474987	2474994	30.5	-	.	Motif 1067_gi;Alias=;ID=1067-8700-E_coli_genome;pvalue=0.000886;qvalue= 0.653;sequence=ATAAATGA;
E_coli_genome	fimo	Nucleotide motif (loose)	2475249	2475256	30.5	-	.	Motif 1067_gi;Alias=;ID=1067-8701-E_coli_genome;pvalue=0.000886;qvalue= 0.653;sequence=TTTATAGT;
E_coli_genome	fimo	Nucleotide motif (loose)	2475898	2475905	30.5	-	.	Motif 1067_gi;Alias=;ID=1067-8702-E_coli_genome;pvalue=0.000886;qvalue= 0.653;sequence=TTTAATCA;
E_coli_genome	fimo	Nucleotide motif (loose)	2476016	2476023	30.5	-	.	Motif 1067_gi;Alias=;ID=1067-8703-E_coli_genome;pvalue=0.000886;qvalue= 0.653;sequence=ATAATTCA;
E_coli_genome	fimo	Nucleotide motif (loose)	2479101	2479108	30.5	-	.	Motif 1067_gi;Alias=;ID=1067-8704-E_coli_genome;pvalue=0.000886;qvalue= 0.653;sequence=TTAAATGT;
E_coli_genome	fimo	Nucleotide motif (loose)	2479125	2479132	30.5	-	.	Motif 1067_gi;Alias=;ID=1067-8705-E_coli_genome;pvalue=0.000886;qvalue= 0.653;sequence=ATAAATGT;
E_coli_genome	fimo	Nucleotide motif (loose)	2479170	2479177	30.5	-	.	Motif 1067_gi;Alias=;ID=1067-8706-E_coli_genome;pvalue=0.000886;qvalue= 0.653;sequence=ATAAATGA;
E_coli_genome	fimo	Nucleotide motif (loose)	2479659	2479666	30.5	-	.	Motif 1067_gi;Alias=;ID=1067-8707-E_coli_genome;pvalue=0.000886;qvalue= 0.653;sequence=TTTAAACT;
E_coli_genome	fimo	Nucleotide motif (loose)	2480830	2480837	30.5	-	.	Motif 1067_gi;Alias=;ID=1067-8708-E_coli_genome;pvalue=0.000886;qvalue= 0.653;sequence=TTAATTCA;
E_coli_genome	fimo	Nucleotide motif (loose)	2481645	2481652	30.5	-	.	Motif 1067_gi;Alias=;ID=1067-8709-E_coli_genome;pvalue=0.000886;qvalue= 0.653;sequence=TTTAATCA;
E_coli_genome	fimo	Nucleotide motif (loose)	2481879	2481886	30.5	-	.	Motif 1067_gi;Alias=;ID=1067-8710-E_coli_genome;pvalue=0.000886;qvalue= 0.653;sequence=ATTAATGT;
E_coli_genome	fimo	Nucleotide motif (loose)	2482582	2482589	30.5	-	.	Motif 1067_gi;Alias=;ID=1067-8711-E_coli_genome;pvalue=0.000886;qvalue= 0.653;sequence=TTTAAAGA;
E_coli_genome	fimo	Nucleotide motif (loose)	2483076	2483083	30.5	-	.	Motif 1067_gi;Alias=;ID=1067-8712-E_coli_genome;pvalue=0.000886;qvalue= 0.653;sequence=ATAAAACT;
E_coli_genome	fimo	Nucleotide motif (loose)	2483322	2483329	30.5	-	.	Motif 1067_gi;Alias=;ID=1067-8713-E_coli_genome;pvalue=0.000886;qvalue= 0.653;sequence=TTAATTCA;
E_coli_genome	fimo	Nucleotide motif (loose)	2483338	2483345	30.5	-	.	Motif 1067_gi;Alias=;ID=1067-8714-E_coli_genome;pvalue=0.000886;qvalue= 0.653;sequence=ATAATAGT;
E_coli_genome	fimo	Nucleotide motif (loose)	2483561	2483568	30.5	-	.	Motif 1067_gi;Alias=;ID=1067-8715-E_coli_genome;pvalue=0.000886;qvalue= 0.653;sequence=TTTATAGT;
E_coli_genome	fimo	Nucleotide motif (loose)	2483604	2483611	30.5	-	.	Motif 1067_gi;Alias=;ID=1067-8716-E_coli_genome;pvalue=0.000886;qvalue= 0.653;sequence=ATAAATGA;
E_coli_genome	fimo	Nucleotide motif (loose)	2484637	2484644	30.5	-	.	Motif 1067_gi;Alias=;ID=1067-8717-E_coli_genome;pvalue=0.000886;qvalue= 0.653;sequence=TTAAAAGA;
E_coli_genome	fimo	Nucleotide motif (loose)	2484932	2484939	30.5	-	.	Motif 1067_gi;Alias=;ID=1067-8718-E_coli_genome;pvalue=0.000886;qvalue= 0.653;sequence=ATAATTGT;
E_coli_genome	fimo	Nucleotide motif (loose)	2485507	2485514	30.5	-	.	Motif 1067_gi;Alias=;ID=1067-8719-E_coli_genome;pvalue=0.000886;qvalue= 0.653;sequence=ATAAAACA;
E_coli_genome	fimo	Nucleotide motif (loose)	2485580	2485587	30.5	-	.	Motif 1067_gi;Alias=;ID=1067-8720-E_coli_genome;pvalue=0.000886;qvalue= 0.653;sequence=TTTAATGT;
E_coli_genome	fimo	Nucleotide motif (loose)	2486558	2486565	30.5	-	.	Motif 1067_gi;Alias=;ID=1067-8721-E_coli_genome;pvalue=0.000886;qvalue= 0.653;sequence=ATAATAGA;
E_coli_genome	fimo	Nucleotide motif (loose)	2487024	2487031	30.5	-	.	Motif 1067_gi;Alias=;ID=1067-8722-E_coli_genome;pvalue=0.000886;qvalue= 0.653;sequence=TTTAAACA;
E_coli_genome	fimo	Nucleotide motif (loose)	2487097	2487104	30.5	-	.	Motif 1067_gi;Alias=;ID=1067-8723-E_coli_genome;pvalue=0.000886;qvalue= 0.653;sequence=TTAATTCT;
E_coli_genome	fimo	Nucleotide motif (loose)	2487577	2487584	30.5	-	.	Motif 1067_gi;Alias=;ID=1067-8724-E_coli_genome;pvalue=0.000886;qvalue= 0.653;sequence=TTAAATGT;
E_coli_genome	fimo	Nucleotide motif (loose)	2487825	2487832	30.5	-	.	Motif 1067_gi;Alias=;ID=1067-8725-E_coli_genome;pvalue=0.000886;qvalue= 0.653;sequence=ATTAATCA;
E_coli_genome	fimo	Nucleotide motif (loose)	2488019	2488026	30.5	-	.	Motif 1067_gi;Alias=;ID=1067-8726-E_coli_genome;pvalue=0.000886;qvalue= 0.653;sequence=ATAAATGT;
E_coli_genome	fimo	Nucleotide motif (loose)	2488625	2488632	30.5	-	.	Motif 1067_gi;Alias=;ID=1067-8727-E_coli_genome;pvalue=0.000886;qvalue= 0.653;sequence=TTTATTCA;
E_coli_genome	fimo	Nucleotide motif (loose)	2488914	2488921	30.5	-	.	Motif 1067_gi;Alias=;ID=1067-8728-E_coli_genome;pvalue=0.000886;qvalue= 0.653;sequence=ATAAAAGT;
E_coli_genome	fimo	Nucleotide motif (loose)	2488931	2488938	30.5	-	.	Motif 1067_gi;Alias=;ID=1067-8729-E_coli_genome;pvalue=0.000886;qvalue= 0.653;sequence=TTTAAAGA;
E_coli_genome	fimo	Nucleotide motif (loose)	2488963	2488970	30.5	-	.	Motif 1067_gi;Alias=;ID=1067-8730-E_coli_genome;pvalue=0.000886;qvalue= 0.653;sequence=ATTAATCA;
E_coli_genome	fimo	Nucleotide motif (loose)	2489047	2489054	30.5	-	.	Motif 1067_gi;Alias=;ID=1067-8731-E_coli_genome;pvalue=0.000886;qvalue= 0.653;sequence=ATTAAAGT;
E_coli_genome	fimo	Nucleotide motif (loose)	2489235	2489242	30.5	-	.	Motif 1067_gi;Alias=;ID=1067-8732-E_coli_genome;pvalue=0.000886;qvalue= 0.653;sequence=ATTAATCA;
E_coli_genome	fimo	Nucleotide motif (loose)	2489339	2489346	30.5	-	.	Motif 1067_gi;Alias=;ID=1067-8733-E_coli_genome;pvalue=0.000886;qvalue= 0.653;sequence=TTTAATGT;
E_coli_genome	fimo	Nucleotide motif (loose)	2489582	2489589	30.5	-	.	Motif 1067_gi;Alias=;ID=1067-8734-E_coli_genome;pvalue=0.000886;qvalue= 0.653;sequence=TTTAATCT;
E_coli_genome	fimo	Nucleotide motif (loose)	2489774	2489781	30.5	-	.	Motif 1067_gi;Alias=;ID=1067-8735-E_coli_genome;pvalue=0.000886;qvalue= 0.653;sequence=ATTATTGT;
E_coli_genome	fimo	Nucleotide motif (loose)	2490060	2490067	30.5	-	.	Motif 1067_gi;Alias=;ID=1067-8736-E_coli_genome;pvalue=0.000886;qvalue= 0.653;sequence=ATTAAACT;
E_coli_genome	fimo	Nucleotide motif (loose)	2490332	2490339	30.5	-	.	Motif 1067_gi;Alias=;ID=1067-8737-E_coli_genome;pvalue=0.000886;qvalue= 0.653;sequence=ATTAATGT;
E_coli_genome	fimo	Nucleotide motif (loose)	2490731	2490738	30.5	-	.	Motif 1067_gi;Alias=;ID=1067-8738-E_coli_genome;pvalue=0.000886;qvalue= 0.653;sequence=ATTATTGA;
E_coli_genome	fimo	Nucleotide motif (loose)	2491052	2491059	30.5	-	.	Motif 1067_gi;Alias=;ID=1067-8739-E_coli_genome;pvalue=0.000886;qvalue= 0.653;sequence=TTTATTCA;
E_coli_genome	fimo	Nucleotide motif (loose)	2491244	2491251	30.5	-	.	Motif 1067_gi;Alias=;ID=1067-8740-E_coli_genome;pvalue=0.000886;qvalue= 0.653;sequence=TTTATTGA;
E_coli_genome	fimo	Nucleotide motif (loose)	2491892	2491899	30.5	-	.	Motif 1067_gi;Alias=;ID=1067-8741-E_coli_genome;pvalue=0.000886;qvalue= 0.653;sequence=TTAAAACA;
E_coli_genome	fimo	Nucleotide motif (loose)	2491950	2491957	30.5	-	.	Motif 1067_gi;Alias=;ID=1067-8742-E_coli_genome;pvalue=0.000886;qvalue= 0.653;sequence=ATTAATCA;
E_coli_genome	fimo	Nucleotide motif (loose)	2493226	2493233	30.5	-	.	Motif 1067_gi;Alias=;ID=1067-8743-E_coli_genome;pvalue=0.000886;qvalue= 0.653;sequence=ATTAAAGT;
E_coli_genome	fimo	Nucleotide motif (loose)	2493317	2493324	30.5	-	.	Motif 1067_gi;Alias=;ID=1067-8744-E_coli_genome;pvalue=0.000886;qvalue= 0.653;sequence=TTTATAGA;
E_coli_genome	fimo	Nucleotide motif (loose)	2494603	2494610	30.5	-	.	Motif 1067_gi;Alias=;ID=1067-8745-E_coli_genome;pvalue=0.000886;qvalue= 0.653;sequence=ATAAATGA;
E_coli_genome	fimo	Nucleotide motif (loose)	2494628	2494635	30.5	-	.	Motif 1067_gi;Alias=;ID=1067-8746-E_coli_genome;pvalue=0.000886;qvalue= 0.653;sequence=ATTAATCA;
E_coli_genome	fimo	Nucleotide motif (loose)	2494740	2494747	30.5	-	.	Motif 1067_gi;Alias=;ID=1067-8747-E_coli_genome;pvalue=0.000886;qvalue= 0.653;sequence=ATAATAGA;
E_coli_genome	fimo	Nucleotide motif (loose)	2495335	2495342	30.5	-	.	Motif 1067_gi;Alias=;ID=1067-8748-E_coli_genome;pvalue=0.000886;qvalue= 0.653;sequence=ATTAAAGT;
E_coli_genome	fimo	Nucleotide motif (loose)	2496558	2496565	30.5	-	.	Motif 1067_gi;Alias=;ID=1067-8749-E_coli_genome;pvalue=0.000886;qvalue= 0.653;sequence=TTAAATGT;
E_coli_genome	fimo	Nucleotide motif (loose)	2496945	2496952	30.5	-	.	Motif 1067_gi;Alias=;ID=1067-8750-E_coli_genome;pvalue=0.000886;qvalue= 0.653;sequence=ATAAAAGA;
E_coli_genome	fimo	Nucleotide motif (loose)	2498372	2498379	30.5	-	.	Motif 1067_gi;Alias=;ID=1067-8751-E_coli_genome;pvalue=0.000886;qvalue= 0.653;sequence=ATTAATCA;
E_coli_genome	fimo	Nucleotide motif (loose)	2498504	2498511	30.5	-	.	Motif 1067_gi;Alias=;ID=1067-8752-E_coli_genome;pvalue=0.000886;qvalue= 0.653;sequence=TTTATTGA;
E_coli_genome	fimo	Nucleotide motif (loose)	2499521	2499528	30.5	-	.	Motif 1067_gi;Alias=;ID=1067-8753-E_coli_genome;pvalue=0.000886;qvalue= 0.653;sequence=TTTAATGA;
E_coli_genome	fimo	Nucleotide motif (loose)	2499854	2499861	30.5	-	.	Motif 1067_gi;Alias=;ID=1067-8754-E_coli_genome;pvalue=0.000886;qvalue= 0.653;sequence=ATTAAAGA;
E_coli_genome	fimo	Nucleotide motif (loose)	2499888	2499895	30.5	-	.	Motif 1067_gi;Alias=;ID=1067-8755-E_coli_genome;pvalue=0.000886;qvalue= 0.653;sequence=TTAATTCA;
E_coli_genome	fimo	Nucleotide motif (loose)	2501111	2501118	30.5	-	.	Motif 1067_gi;Alias=;ID=1067-8756-E_coli_genome;pvalue=0.000886;qvalue= 0.653;sequence=ATTAAAGA;
E_coli_genome	fimo	Nucleotide motif (loose)	2504304	2504311	30.5	-	.	Motif 1067_gi;Alias=;ID=1067-8757-E_coli_genome;pvalue=0.000886;qvalue= 0.653;sequence=TTTAATGA;
E_coli_genome	fimo	Nucleotide motif (loose)	2506169	2506176	30.5	-	.	Motif 1067_gi;Alias=;ID=1067-8758-E_coli_genome;pvalue=0.000886;qvalue= 0.653;sequence=TTTATTCA;
E_coli_genome	fimo	Nucleotide motif (loose)	2507896	2507903	30.5	-	.	Motif 1067_gi;Alias=;ID=1067-8759-E_coli_genome;pvalue=0.000886;qvalue= 0.653;sequence=ATAATTGT;
E_coli_genome	fimo	Nucleotide motif (loose)	2508333	2508340	30.5	-	.	Motif 1067_gi;Alias=;ID=1067-8760-E_coli_genome;pvalue=0.000886;qvalue= 0.653;sequence=TTAATTCT;
E_coli_genome	fimo	Nucleotide motif (loose)	2508398	2508405	30.5	-	.	Motif 1067_gi;Alias=;ID=1067-8761-E_coli_genome;pvalue=0.000886;qvalue= 0.653;sequence=TTTATTCA;
E_coli_genome	fimo	Nucleotide motif (loose)	2508411	2508418	30.5	-	.	Motif 1067_gi;Alias=;ID=1067-8762-E_coli_genome;pvalue=0.000886;qvalue= 0.653;sequence=TTAAATCA;
E_coli_genome	fimo	Nucleotide motif (loose)	2508561	2508568	30.5	-	.	Motif 1067_gi;Alias=;ID=1067-8763-E_coli_genome;pvalue=0.000886;qvalue= 0.653;sequence=TTTAAAGA;
E_coli_genome	fimo	Nucleotide motif (loose)	2509812	2509819	30.5	-	.	Motif 1067_gi;Alias=;ID=1067-8764-E_coli_genome;pvalue=0.000886;qvalue= 0.653;sequence=TTAATACA;
E_coli_genome	fimo	Nucleotide motif (loose)	2510468	2510475	30.5	-	.	Motif 1067_gi;Alias=;ID=1067-8765-E_coli_genome;pvalue=0.000886;qvalue= 0.653;sequence=TTTAAACA;
E_coli_genome	fimo	Nucleotide motif (loose)	2510906	2510913	30.5	-	.	Motif 1067_gi;Alias=;ID=1067-8766-E_coli_genome;pvalue=0.000886;qvalue= 0.653;sequence=TTAAATCA;
E_coli_genome	fimo	Nucleotide motif (loose)	2511694	2511701	30.5	-	.	Motif 1067_gi;Alias=;ID=1067-8767-E_coli_genome;pvalue=0.000886;qvalue= 0.653;sequence=TTTATTGT;
E_coli_genome	fimo	Nucleotide motif (loose)	2512342	2512349	30.5	-	.	Motif 1067_gi;Alias=;ID=1067-8768-E_coli_genome;pvalue=0.000886;qvalue= 0.653;sequence=TTTAAACT;
E_coli_genome	fimo	Nucleotide motif (loose)	2512773	2512780	30.5	-	.	Motif 1067_gi;Alias=;ID=1067-8769-E_coli_genome;pvalue=0.000886;qvalue= 0.653;sequence=TTAAATGA;
E_coli_genome	fimo	Nucleotide motif (loose)	2512855	2512862	30.5	-	.	Motif 1067_gi;Alias=;ID=1067-8770-E_coli_genome;pvalue=0.000886;qvalue= 0.653;sequence=ATTAAACA;
E_coli_genome	fimo	Nucleotide motif (loose)	2514316	2514323	30.5	-	.	Motif 1067_gi;Alias=;ID=1067-8771-E_coli_genome;pvalue=0.000886;qvalue= 0.653;sequence=TTAAATCA;
E_coli_genome	fimo	Nucleotide motif (loose)	2516949	2516956	30.5	-	.	Motif 1067_gi;Alias=;ID=1067-8772-E_coli_genome;pvalue=0.000886;qvalue= 0.653;sequence=TTTATTCT;
E_coli_genome	fimo	Nucleotide motif (loose)	2517039	2517046	30.5	-	.	Motif 1067_gi;Alias=;ID=1067-8773-E_coli_genome;pvalue=0.000886;qvalue= 0.653;sequence=TTAAATCT;
E_coli_genome	fimo	Nucleotide motif (loose)	2521283	2521290	30.5	-	.	Motif 1067_gi;Alias=;ID=1067-8774-E_coli_genome;pvalue=0.000886;qvalue= 0.653;sequence=TTAAAAGT;
E_coli_genome	fimo	Nucleotide motif (loose)	2522347	2522354	30.5	-	.	Motif 1067_gi;Alias=;ID=1067-8775-E_coli_genome;pvalue=0.000886;qvalue= 0.653;sequence=ATTAAAGA;
E_coli_genome	fimo	Nucleotide motif (loose)	2523180	2523187	30.5	-	.	Motif 1067_gi;Alias=;ID=1067-8776-E_coli_genome;pvalue=0.000886;qvalue= 0.653;sequence=TTTATACT;
E_coli_genome	fimo	Nucleotide motif (loose)	2523890	2523897	30.5	-	.	Motif 1067_gi;Alias=;ID=1067-8777-E_coli_genome;pvalue=0.000886;qvalue= 0.653;sequence=TTAATACT;
E_coli_genome	fimo	Nucleotide motif (loose)	2525003	2525010	30.5	-	.	Motif 1067_gi;Alias=;ID=1067-8778-E_coli_genome;pvalue=0.000886;qvalue= 0.653;sequence=TTAATAGA;
E_coli_genome	fimo	Nucleotide motif (loose)	2525138	2525145	30.5	-	.	Motif 1067_gi;Alias=;ID=1067-8779-E_coli_genome;pvalue=0.000886;qvalue= 0.653;sequence=TTAAAAGA;
E_coli_genome	fimo	Nucleotide motif (loose)	2526837	2526844	30.5	-	.	Motif 1067_gi;Alias=;ID=1067-8780-E_coli_genome;pvalue=0.000886;qvalue= 0.653;sequence=TTAAAACA;
E_coli_genome	fimo	Nucleotide motif (loose)	2526845	2526852	30.5	-	.	Motif 1067_gi;Alias=;ID=1067-8781-E_coli_genome;pvalue=0.000886;qvalue= 0.653;sequence=ATTATTCT;
E_coli_genome	fimo	Nucleotide motif (loose)	2531203	2531210	30.5	-	.	Motif 1067_gi;Alias=;ID=1067-8782-E_coli_genome;pvalue=0.000886;qvalue= 0.653;sequence=ATTAATCA;
E_coli_genome	fimo	Nucleotide motif (loose)	2531320	2531327	30.5	-	.	Motif 1067_gi;Alias=;ID=1067-8783-E_coli_genome;pvalue=0.000886;qvalue= 0.653;sequence=TTAATAGT;
E_coli_genome	fimo	Nucleotide motif (loose)	2532971	2532978	30.5	-	.	Motif 1067_gi;Alias=;ID=1067-8784-E_coli_genome;pvalue=0.000886;qvalue= 0.653;sequence=TTTAATGT;
E_coli_genome	fimo	Nucleotide motif (loose)	2533064	2533071	30.5	-	.	Motif 1067_gi;Alias=;ID=1067-8785-E_coli_genome;pvalue=0.000886;qvalue= 0.653;sequence=TTTAATCT;
E_coli_genome	fimo	Nucleotide motif (loose)	2533593	2533600	30.5	-	.	Motif 1067_gi;Alias=;ID=1067-8786-E_coli_genome;pvalue=0.000886;qvalue= 0.653;sequence=ATTAAACA;
E_coli_genome	fimo	Nucleotide motif (loose)	2533903	2533910	30.5	-	.	Motif 1067_gi;Alias=;ID=1067-8787-E_coli_genome;pvalue=0.000886;qvalue= 0.653;sequence=TTTAAACA;
E_coli_genome	fimo	Nucleotide motif (loose)	2534032	2534039	30.5	-	.	Motif 1067_gi;Alias=;ID=1067-8788-E_coli_genome;pvalue=0.000886;qvalue= 0.653;sequence=TTAAAAGA;
E_coli_genome	fimo	Nucleotide motif (loose)	2534340	2534347	30.5	-	.	Motif 1067_gi;Alias=;ID=1067-8789-E_coli_genome;pvalue=0.000886;qvalue= 0.653;sequence=TTTAATCA;
E_coli_genome	fimo	Nucleotide motif (loose)	2535427	2535434	30.5	-	.	Motif 1067_gi;Alias=;ID=1067-8790-E_coli_genome;pvalue=0.000886;qvalue= 0.653;sequence=TTAAATCA;
E_coli_genome	fimo	Nucleotide motif (loose)	2537234	2537241	30.5	-	.	Motif 1067_gi;Alias=;ID=1067-8791-E_coli_genome;pvalue=0.000886;qvalue= 0.653;sequence=TTAAATGA;
E_coli_genome	fimo	Nucleotide motif (loose)	2538317	2538324	30.5	-	.	Motif 1067_gi;Alias=;ID=1067-8792-E_coli_genome;pvalue=0.000886;qvalue= 0.653;sequence=TTTAATCT;
E_coli_genome	fimo	Nucleotide motif (loose)	2539492	2539499	30.5	-	.	Motif 1067_gi;Alias=;ID=1067-8793-E_coli_genome;pvalue=0.000886;qvalue= 0.653;sequence=TTAAAACT;
E_coli_genome	fimo	Nucleotide motif (loose)	2543338	2543345	30.5	-	.	Motif 1067_gi;Alias=;ID=1067-8794-E_coli_genome;pvalue=0.000886;qvalue= 0.653;sequence=ATAAAACA;
E_coli_genome	fimo	Nucleotide motif (loose)	2546410	2546417	30.5	-	.	Motif 1067_gi;Alias=;ID=1067-8795-E_coli_genome;pvalue=0.000886;qvalue= 0.653;sequence=TTTAATCA;
E_coli_genome	fimo	Nucleotide motif (loose)	2548286	2548293	30.5	-	.	Motif 1067_gi;Alias=;ID=1067-8796-E_coli_genome;pvalue=0.000886;qvalue= 0.653;sequence=TTTAATGA;
E_coli_genome	fimo	Nucleotide motif (loose)	2551195	2551202	30.5	-	.	Motif 1067_gi;Alias=;ID=1067-8797-E_coli_genome;pvalue=0.000886;qvalue= 0.653;sequence=TTTAATGT;
E_coli_genome	fimo	Nucleotide motif (loose)	2552358	2552365	30.5	-	.	Motif 1067_gi;Alias=;ID=1067-8798-E_coli_genome;pvalue=0.000886;qvalue= 0.653;sequence=TTAAAAGT;
E_coli_genome	fimo	Nucleotide motif (loose)	2552462	2552469	30.5	-	.	Motif 1067_gi;Alias=;ID=1067-8799-E_coli_genome;pvalue=0.000886;qvalue= 0.653;sequence=TTAAAAGT;
E_coli_genome	fimo	Nucleotide motif (loose)	2559003	2559010	30.5	-	.	Motif 1067_gi;Alias=;ID=1067-8800-E_coli_genome;pvalue=0.000886;qvalue= 0.653;sequence=TTTATTCA;
E_coli_genome	fimo	Nucleotide motif (loose)	2560064	2560071	30.5	-	.	Motif 1067_gi;Alias=;ID=1067-8801-E_coli_genome;pvalue=0.000886;qvalue= 0.653;sequence=ATTATTCA;
E_coli_genome	fimo	Nucleotide motif (loose)	2560575	2560582	30.5	-	.	Motif 1067_gi;Alias=;ID=1067-8802-E_coli_genome;pvalue=0.000886;qvalue= 0.653;sequence=TTTAATGT;
E_coli_genome	fimo	Nucleotide motif (loose)	2561055	2561062	30.5	-	.	Motif 1067_gi;Alias=;ID=1067-8803-E_coli_genome;pvalue=0.000886;qvalue= 0.653;sequence=TTAATAGT;
E_coli_genome	fimo	Nucleotide motif (loose)	2561131	2561138	30.5	-	.	Motif 1067_gi;Alias=;ID=1067-8804-E_coli_genome;pvalue=0.000886;qvalue= 0.653;sequence=ATAATTCT;
E_coli_genome	fimo	Nucleotide motif (loose)	2562009	2562016	30.5	-	.	Motif 1067_gi;Alias=;ID=1067-8805-E_coli_genome;pvalue=0.000886;qvalue= 0.653;sequence=TTAATTCA;
E_coli_genome	fimo	Nucleotide motif (loose)	2562093	2562100	30.5	-	.	Motif 1067_gi;Alias=;ID=1067-8806-E_coli_genome;pvalue=0.000886;qvalue= 0.653;sequence=ATAAATGA;
E_coli_genome	fimo	Nucleotide motif (loose)	2562145	2562152	30.5	-	.	Motif 1067_gi;Alias=;ID=1067-8807-E_coli_genome;pvalue=0.000886;qvalue= 0.653;sequence=ATAAATGT;
E_coli_genome	fimo	Nucleotide motif (loose)	2563362	2563369	30.5	-	.	Motif 1067_gi;Alias=;ID=1067-8808-E_coli_genome;pvalue=0.000886;qvalue= 0.653;sequence=ATTAATCA;
E_coli_genome	fimo	Nucleotide motif (loose)	2563459	2563466	30.5	-	.	Motif 1067_gi;Alias=;ID=1067-8809-E_coli_genome;pvalue=0.000886;qvalue= 0.653;sequence=ATTAAACA;
E_coli_genome	fimo	Nucleotide motif (loose)	2563597	2563604	30.5	-	.	Motif 1067_gi;Alias=;ID=1067-8810-E_coli_genome;pvalue=0.000886;qvalue= 0.653;sequence=TTAAAAGT;
E_coli_genome	fimo	Nucleotide motif (loose)	2566667	2566674	30.5	-	.	Motif 1067_gi;Alias=;ID=1067-8811-E_coli_genome;pvalue=0.000886;qvalue= 0.653;sequence=TTAATACT;
E_coli_genome	fimo	Nucleotide motif (loose)	2566691	2566698	30.5	-	.	Motif 1067_gi;Alias=;ID=1067-8812-E_coli_genome;pvalue=0.000886;qvalue= 0.653;sequence=TTAAAAGA;
E_coli_genome	fimo	Nucleotide motif (loose)	2567728	2567735	30.5	-	.	Motif 1067_gi;Alias=;ID=1067-8813-E_coli_genome;pvalue=0.000886;qvalue= 0.653;sequence=TTAATTCT;
E_coli_genome	fimo	Nucleotide motif (loose)	2573495	2573502	30.5	-	.	Motif 1067_gi;Alias=;ID=1067-8814-E_coli_genome;pvalue=0.000886;qvalue= 0.653;sequence=ATTATTGA;
E_coli_genome	fimo	Nucleotide motif (loose)	2574160	2574167	30.5	-	.	Motif 1067_gi;Alias=;ID=1067-8815-E_coli_genome;pvalue=0.000886;qvalue= 0.653;sequence=TTTATTGA;
E_coli_genome	fimo	Nucleotide motif (loose)	2575345	2575352	30.5	-	.	Motif 1067_gi;Alias=;ID=1067-8816-E_coli_genome;pvalue=0.000886;qvalue= 0.653;sequence=TTTAATGA;
E_coli_genome	fimo	Nucleotide motif (loose)	2576852	2576859	30.5	-	.	Motif 1067_gi;Alias=;ID=1067-8817-E_coli_genome;pvalue=0.000886;qvalue= 0.653;sequence=TTTAAAGA;
E_coli_genome	fimo	Nucleotide motif (loose)	2578016	2578023	30.5	-	.	Motif 1067_gi;Alias=;ID=1067-8818-E_coli_genome;pvalue=0.000886;qvalue= 0.653;sequence=TTTATTGA;
E_coli_genome	fimo	Nucleotide motif (loose)	2578358	2578365	30.5	-	.	Motif 1067_gi;Alias=;ID=1067-8819-E_coli_genome;pvalue=0.000886;qvalue= 0.653;sequence=TTAAAACA;
E_coli_genome	fimo	Nucleotide motif (loose)	2578618	2578625	30.5	-	.	Motif 1067_gi;Alias=;ID=1067-8820-E_coli_genome;pvalue=0.000886;qvalue= 0.653;sequence=TTAATTCA;
E_coli_genome	fimo	Nucleotide motif (loose)	2579610	2579617	30.5	-	.	Motif 1067_gi;Alias=;ID=1067-8821-E_coli_genome;pvalue=0.000886;qvalue= 0.653;sequence=TTTATAGT;
E_coli_genome	fimo	Nucleotide motif (loose)	2580498	2580505	30.5	-	.	Motif 1067_gi;Alias=;ID=1067-8822-E_coli_genome;pvalue=0.000886;qvalue= 0.653;sequence=ATAAATCT;
E_coli_genome	fimo	Nucleotide motif (loose)	2582320	2582327	30.5	-	.	Motif 1067_gi;Alias=;ID=1067-8823-E_coli_genome;pvalue=0.000886;qvalue= 0.653;sequence=TTTATTGA;
E_coli_genome	fimo	Nucleotide motif (loose)	2583450	2583457	30.5	-	.	Motif 1067_gi;Alias=;ID=1067-8824-E_coli_genome;pvalue=0.000886;qvalue= 0.653;sequence=ATTAAAGA;
E_coli_genome	fimo	Nucleotide motif (loose)	2583502	2583509	30.5	-	.	Motif 1067_gi;Alias=;ID=1067-8825-E_coli_genome;pvalue=0.000886;qvalue= 0.653;sequence=ATAATTGT;
E_coli_genome	fimo	Nucleotide motif (loose)	2583580	2583587	30.5	-	.	Motif 1067_gi;Alias=;ID=1067-8826-E_coli_genome;pvalue=0.000886;qvalue= 0.653;sequence=ATTATTGA;
E_coli_genome	fimo	Nucleotide motif (loose)	2585700	2585707	30.5	-	.	Motif 1067_gi;Alias=;ID=1067-8827-E_coli_genome;pvalue=0.000886;qvalue= 0.653;sequence=ATTAATGT;
E_coli_genome	fimo	Nucleotide motif (loose)	2586056	2586063	30.5	-	.	Motif 1067_gi;Alias=;ID=1067-8828-E_coli_genome;pvalue=0.000886;qvalue= 0.653;sequence=ATTATTCA;
E_coli_genome	fimo	Nucleotide motif (loose)	2586764	2586771	30.5	-	.	Motif 1067_gi;Alias=;ID=1067-8829-E_coli_genome;pvalue=0.000886;qvalue= 0.653;sequence=ATTAAAGT;
E_coli_genome	fimo	Nucleotide motif (loose)	2587471	2587478	30.5	-	.	Motif 1067_gi;Alias=;ID=1067-8830-E_coli_genome;pvalue=0.000886;qvalue= 0.653;sequence=TTTATACT;
E_coli_genome	fimo	Nucleotide motif (loose)	2587588	2587595	30.5	-	.	Motif 1067_gi;Alias=;ID=1067-8831-E_coli_genome;pvalue=0.000886;qvalue= 0.653;sequence=TTAAAAGA;
E_coli_genome	fimo	Nucleotide motif (loose)	2587871	2587878	30.5	-	.	Motif 1067_gi;Alias=;ID=1067-8832-E_coli_genome;pvalue=0.000886;qvalue= 0.653;sequence=TTAAAACT;
E_coli_genome	fimo	Nucleotide motif (loose)	2589219	2589226	30.5	-	.	Motif 1067_gi;Alias=;ID=1067-8833-E_coli_genome;pvalue=0.000886;qvalue= 0.653;sequence=ATAAATCA;
E_coli_genome	fimo	Nucleotide motif (loose)	2591050	2591057	30.5	-	.	Motif 1067_gi;Alias=;ID=1067-8834-E_coli_genome;pvalue=0.000886;qvalue= 0.653;sequence=TTAAATCA;
E_coli_genome	fimo	Nucleotide motif (loose)	2591116	2591123	30.5	-	.	Motif 1067_gi;Alias=;ID=1067-8835-E_coli_genome;pvalue=0.000886;qvalue= 0.653;sequence=ATTAAACA;
E_coli_genome	fimo	Nucleotide motif (loose)	2592535	2592542	30.5	-	.	Motif 1067_gi;Alias=;ID=1067-8836-E_coli_genome;pvalue=0.000886;qvalue= 0.653;sequence=ATTATAGT;
E_coli_genome	fimo	Nucleotide motif (loose)	2592829	2592836	30.5	-	.	Motif 1067_gi;Alias=;ID=1067-8837-E_coli_genome;pvalue=0.000886;qvalue= 0.653;sequence=TTTAATCA;
E_coli_genome	fimo	Nucleotide motif (loose)	2593505	2593512	30.5	-	.	Motif 1067_gi;Alias=;ID=1067-8838-E_coli_genome;pvalue=0.000886;qvalue= 0.653;sequence=TTTATTGA;
E_coli_genome	fimo	Nucleotide motif (loose)	2593791	2593798	30.5	-	.	Motif 1067_gi;Alias=;ID=1067-8839-E_coli_genome;pvalue=0.000886;qvalue= 0.653;sequence=ATTAATGA;
E_coli_genome	fimo	Nucleotide motif (loose)	2597637	2597644	30.5	-	.	Motif 1067_gi;Alias=;ID=1067-8840-E_coli_genome;pvalue=0.000886;qvalue= 0.653;sequence=TTAATTCA;
E_coli_genome	fimo	Nucleotide motif (loose)	2598230	2598237	30.5	-	.	Motif 1067_gi;Alias=;ID=1067-8841-E_coli_genome;pvalue=0.000886;qvalue= 0.653;sequence=ATAAATCT;
E_coli_genome	fimo	Nucleotide motif (loose)	2599060	2599067	30.5	-	.	Motif 1067_gi;Alias=;ID=1067-8842-E_coli_genome;pvalue=0.000886;qvalue= 0.653;sequence=ATTAATCA;
E_coli_genome	fimo	Nucleotide motif (loose)	2599603	2599610	30.5	-	.	Motif 1067_gi;Alias=;ID=1067-8843-E_coli_genome;pvalue=0.000886;qvalue= 0.653;sequence=TTAAATCA;
E_coli_genome	fimo	Nucleotide motif (loose)	2600133	2600140	30.5	-	.	Motif 1067_gi;Alias=;ID=1067-8844-E_coli_genome;pvalue=0.000886;qvalue= 0.653;sequence=TTAAAAGA;
E_coli_genome	fimo	Nucleotide motif (loose)	2600425	2600432	30.5	-	.	Motif 1067_gi;Alias=;ID=1067-8845-E_coli_genome;pvalue=0.000886;qvalue= 0.653;sequence=TTAATACT;
E_coli_genome	fimo	Nucleotide motif (loose)	2600438	2600445	30.5	-	.	Motif 1067_gi;Alias=;ID=1067-8846-E_coli_genome;pvalue=0.000886;qvalue= 0.653;sequence=ATAATTGA;
E_coli_genome	fimo	Nucleotide motif (loose)	2604016	2604023	30.5	-	.	Motif 1067_gi;Alias=;ID=1067-8847-E_coli_genome;pvalue=0.000886;qvalue= 0.653;sequence=TTTAAACA;
E_coli_genome	fimo	Nucleotide motif (loose)	2607562	2607569	30.5	-	.	Motif 1067_gi;Alias=;ID=1067-8848-E_coli_genome;pvalue=0.000886;qvalue= 0.653;sequence=ATTAATGT;
E_coli_genome	fimo	Nucleotide motif (loose)	2609130	2609137	30.5	-	.	Motif 1067_gi;Alias=;ID=1067-8849-E_coli_genome;pvalue=0.000886;qvalue= 0.653;sequence=ATAAAACA;
E_coli_genome	fimo	Nucleotide motif (loose)	2610182	2610189	30.5	-	.	Motif 1067_gi;Alias=;ID=1067-8850-E_coli_genome;pvalue=0.000886;qvalue= 0.653;sequence=ATAATAGT;
E_coli_genome	fimo	Nucleotide motif (loose)	2611881	2611888	30.5	-	.	Motif 1067_gi;Alias=;ID=1067-8851-E_coli_genome;pvalue=0.000886;qvalue= 0.653;sequence=ATTAATGA;
E_coli_genome	fimo	Nucleotide motif (loose)	2613410	2613417	30.5	-	.	Motif 1067_gi;Alias=;ID=1067-8852-E_coli_genome;pvalue=0.000886;qvalue= 0.653;sequence=ATAAAAGA;
E_coli_genome	fimo	Nucleotide motif (loose)	2615016	2615023	30.5	-	.	Motif 1067_gi;Alias=;ID=1067-8853-E_coli_genome;pvalue=0.000886;qvalue= 0.653;sequence=ATTATTCA;
E_coli_genome	fimo	Nucleotide motif (loose)	2615490	2615497	30.5	-	.	Motif 1067_gi;Alias=;ID=1067-8854-E_coli_genome;pvalue=0.000886;qvalue= 0.653;sequence=ATTATTGA;
E_coli_genome	fimo	Nucleotide motif (loose)	2616254	2616261	30.5	-	.	Motif 1067_gi;Alias=;ID=1067-8855-E_coli_genome;pvalue=0.000886;qvalue= 0.653;sequence=ATAATAGT;
E_coli_genome	fimo	Nucleotide motif (loose)	2616944	2616951	30.5	-	.	Motif 1067_gi;Alias=;ID=1067-8856-E_coli_genome;pvalue=0.000886;qvalue= 0.653;sequence=ATTATACA;
E_coli_genome	fimo	Nucleotide motif (loose)	2618059	2618066	30.5	-	.	Motif 1067_gi;Alias=;ID=1067-8857-E_coli_genome;pvalue=0.000886;qvalue= 0.653;sequence=TTTATTGT;
E_coli_genome	fimo	Nucleotide motif (loose)	2620161	2620168	30.5	-	.	Motif 1067_gi;Alias=;ID=1067-8858-E_coli_genome;pvalue=0.000886;qvalue= 0.653;sequence=ATAATACT;
E_coli_genome	fimo	Nucleotide motif (loose)	2620173	2620180	30.5	-	.	Motif 1067_gi;Alias=;ID=1067-8859-E_coli_genome;pvalue=0.000886;qvalue= 0.653;sequence=ATAATACA;
E_coli_genome	fimo	Nucleotide motif (loose)	2623019	2623026	30.5	-	.	Motif 1067_gi;Alias=;ID=1067-8860-E_coli_genome;pvalue=0.000886;qvalue= 0.653;sequence=TTTATTCA;
E_coli_genome	fimo	Nucleotide motif (loose)	2623189	2623196	30.5	-	.	Motif 1067_gi;Alias=;ID=1067-8861-E_coli_genome;pvalue=0.000886;qvalue= 0.653;sequence=TTTATAGA;
E_coli_genome	fimo	Nucleotide motif (loose)	2623369	2623376	30.5	-	.	Motif 1067_gi;Alias=;ID=1067-8862-E_coli_genome;pvalue=0.000886;qvalue= 0.653;sequence=ATTAATCA;
E_coli_genome	fimo	Nucleotide motif (loose)	2624071	2624078	30.5	-	.	Motif 1067_gi;Alias=;ID=1067-8863-E_coli_genome;pvalue=0.000886;qvalue= 0.653;sequence=ATAATAGA;
E_coli_genome	fimo	Nucleotide motif (loose)	2625659	2625666	30.5	-	.	Motif 1067_gi;Alias=;ID=1067-8864-E_coli_genome;pvalue=0.000886;qvalue= 0.653;sequence=TTTATTGA;
E_coli_genome	fimo	Nucleotide motif (loose)	2626735	2626742	30.5	-	.	Motif 1067_gi;Alias=;ID=1067-8865-E_coli_genome;pvalue=0.000886;qvalue= 0.653;sequence=TTAATTGA;
E_coli_genome	fimo	Nucleotide motif (loose)	2627185	2627192	30.5	-	.	Motif 1067_gi;Alias=;ID=1067-8866-E_coli_genome;pvalue=0.000886;qvalue= 0.653;sequence=ATTAATCT;
E_coli_genome	fimo	Nucleotide motif (loose)	2628013	2628020	30.5	-	.	Motif 1067_gi;Alias=;ID=1067-8867-E_coli_genome;pvalue=0.000886;qvalue= 0.653;sequence=TTTATTGT;
E_coli_genome	fimo	Nucleotide motif (loose)	2628232	2628239	30.5	-	.	Motif 1067_gi;Alias=;ID=1067-8868-E_coli_genome;pvalue=0.000886;qvalue= 0.653;sequence=TTAAATGA;
E_coli_genome	fimo	Nucleotide motif (loose)	2628257	2628264	30.5	-	.	Motif 1067_gi;Alias=;ID=1067-8869-E_coli_genome;pvalue=0.000886;qvalue= 0.653;sequence=TTTATTGT;
E_coli_genome	fimo	Nucleotide motif (loose)	2628325	2628332	30.5	-	.	Motif 1067_gi;Alias=;ID=1067-8870-E_coli_genome;pvalue=0.000886;qvalue= 0.653;sequence=TTAAAACA;
E_coli_genome	fimo	Nucleotide motif (loose)	2628437	2628444	30.5	-	.	Motif 1067_gi;Alias=;ID=1067-8871-E_coli_genome;pvalue=0.000886;qvalue= 0.653;sequence=TTTAATCA;
E_coli_genome	fimo	Nucleotide motif (loose)	2628837	2628844	30.5	-	.	Motif 1067_gi;Alias=;ID=1067-8872-E_coli_genome;pvalue=0.000886;qvalue= 0.653;sequence=TTAATACT;
E_coli_genome	fimo	Nucleotide motif (loose)	2628863	2628870	30.5	-	.	Motif 1067_gi;Alias=;ID=1067-8873-E_coli_genome;pvalue=0.000886;qvalue= 0.653;sequence=TTTAATCT;
E_coli_genome	fimo	Nucleotide motif (loose)	2629092	2629099	30.5	-	.	Motif 1067_gi;Alias=;ID=1067-8874-E_coli_genome;pvalue=0.000886;qvalue= 0.653;sequence=ATTAATCA;
E_coli_genome	fimo	Nucleotide motif (loose)	2629099	2629106	30.5	-	.	Motif 1067_gi;Alias=;ID=1067-8875-E_coli_genome;pvalue=0.000886;qvalue= 0.653;sequence=ATAATTCA;
E_coli_genome	fimo	Nucleotide motif (loose)	2629172	2629179	30.5	-	.	Motif 1067_gi;Alias=;ID=1067-8876-E_coli_genome;pvalue=0.000886;qvalue= 0.653;sequence=TTTAATGT;
E_coli_genome	fimo	Nucleotide motif (loose)	2632369	2632376	30.5	-	.	Motif 1067_gi;Alias=;ID=1067-8877-E_coli_genome;pvalue=0.000886;qvalue= 0.653;sequence=ATTATTCT;
E_coli_genome	fimo	Nucleotide motif (loose)	2634864	2634871	30.5	-	.	Motif 1067_gi;Alias=;ID=1067-8878-E_coli_genome;pvalue=0.000886;qvalue= 0.653;sequence=ATAAATCT;
E_coli_genome	fimo	Nucleotide motif (loose)	2634874	2634881	30.5	-	.	Motif 1067_gi;Alias=;ID=1067-8879-E_coli_genome;pvalue=0.000886;qvalue= 0.653;sequence=TTAAAACT;
E_coli_genome	fimo	Nucleotide motif (loose)	2635729	2635736	30.5	-	.	Motif 1067_gi;Alias=;ID=1067-8880-E_coli_genome;pvalue=0.000886;qvalue= 0.653;sequence=TTTATTGA;
E_coli_genome	fimo	Nucleotide motif (loose)	2636428	2636435	30.5	-	.	Motif 1067_gi;Alias=;ID=1067-8881-E_coli_genome;pvalue=0.000886;qvalue= 0.653;sequence=TTTATTCT;
E_coli_genome	fimo	Nucleotide motif (loose)	2637356	2637363	30.5	-	.	Motif 1067_gi;Alias=;ID=1067-8882-E_coli_genome;pvalue=0.000886;qvalue= 0.653;sequence=TTTAAACA;
E_coli_genome	fimo	Nucleotide motif (loose)	2638898	2638905	30.5	-	.	Motif 1067_gi;Alias=;ID=1067-8883-E_coli_genome;pvalue=0.000886;qvalue= 0.653;sequence=ATAAATCT;
E_coli_genome	fimo	Nucleotide motif (loose)	2644183	2644190	30.5	-	.	Motif 1067_gi;Alias=;ID=1067-8884-E_coli_genome;pvalue=0.000886;qvalue= 0.653;sequence=TTTAAAGA;
E_coli_genome	fimo	Nucleotide motif (loose)	2645362	2645369	30.5	-	.	Motif 1067_gi;Alias=;ID=1067-8885-E_coli_genome;pvalue=0.000886;qvalue= 0.653;sequence=ATAAATGT;
E_coli_genome	fimo	Nucleotide motif (loose)	2645891	2645898	30.5	-	.	Motif 1067_gi;Alias=;ID=1067-8886-E_coli_genome;pvalue=0.000886;qvalue= 0.653;sequence=TTTAATGT;
E_coli_genome	fimo	Nucleotide motif (loose)	2649780	2649787	30.5	-	.	Motif 1067_gi;Alias=;ID=1067-8887-E_coli_genome;pvalue=0.000886;qvalue= 0.653;sequence=ATAAATCT;
E_coli_genome	fimo	Nucleotide motif (loose)	2651185	2651192	30.5	-	.	Motif 1067_gi;Alias=;ID=1067-8888-E_coli_genome;pvalue=0.000886;qvalue= 0.653;sequence=TTAAAACT;
E_coli_genome	fimo	Nucleotide motif (loose)	2651311	2651318	30.5	-	.	Motif 1067_gi;Alias=;ID=1067-8889-E_coli_genome;pvalue=0.000886;qvalue= 0.653;sequence=TTAAATGA;
E_coli_genome	fimo	Nucleotide motif (loose)	2652970	2652977	30.5	-	.	Motif 1067_gi;Alias=;ID=1067-8890-E_coli_genome;pvalue=0.000886;qvalue= 0.653;sequence=ATAATACA;
E_coli_genome	fimo	Nucleotide motif (loose)	2653842	2653849	30.5	-	.	Motif 1067_gi;Alias=;ID=1067-8891-E_coli_genome;pvalue=0.000886;qvalue= 0.653;sequence=ATAATACA;
E_coli_genome	fimo	Nucleotide motif (loose)	2654173	2654180	30.5	-	.	Motif 1067_gi;Alias=;ID=1067-8892-E_coli_genome;pvalue=0.000886;qvalue= 0.653;sequence=TTTAAACA;
E_coli_genome	fimo	Nucleotide motif (loose)	2654332	2654339	30.5	-	.	Motif 1067_gi;Alias=;ID=1067-8893-E_coli_genome;pvalue=0.000886;qvalue= 0.653;sequence=ATTATTCA;
E_coli_genome	fimo	Nucleotide motif (loose)	2654401	2654408	30.5	-	.	Motif 1067_gi;Alias=;ID=1067-8894-E_coli_genome;pvalue=0.000886;qvalue= 0.653;sequence=ATTAAAGA;
E_coli_genome	fimo	Nucleotide motif (loose)	2657653	2657660	30.5	-	.	Motif 1067_gi;Alias=;ID=1067-8895-E_coli_genome;pvalue=0.000886;qvalue= 0.653;sequence=TTTAAAGA;
E_coli_genome	fimo	Nucleotide motif (loose)	2660110	2660117	30.5	-	.	Motif 1067_gi;Alias=;ID=1067-8896-E_coli_genome;pvalue=0.000886;qvalue= 0.653;sequence=TTAAAACT;
E_coli_genome	fimo	Nucleotide motif (loose)	2660150	2660157	30.5	-	.	Motif 1067_gi;Alias=;ID=1067-8897-E_coli_genome;pvalue=0.000886;qvalue= 0.653;sequence=ATTAAAGT;
E_coli_genome	fimo	Nucleotide motif (loose)	2661535	2661542	30.5	-	.	Motif 1067_gi;Alias=;ID=1067-8898-E_coli_genome;pvalue=0.000886;qvalue= 0.653;sequence=TTTATAGA;
E_coli_genome	fimo	Nucleotide motif (loose)	2664490	2664497	30.5	-	.	Motif 1067_gi;Alias=;ID=1067-8899-E_coli_genome;pvalue=0.000886;qvalue= 0.653;sequence=ATAATAGA;
E_coli_genome	fimo	Nucleotide motif (loose)	2665408	2665415	30.5	-	.	Motif 1067_gi;Alias=;ID=1067-8900-E_coli_genome;pvalue=0.000886;qvalue= 0.653;sequence=ATAATTGA;
E_coli_genome	fimo	Nucleotide motif (loose)	2665732	2665739	30.5	-	.	Motif 1067_gi;Alias=;ID=1067-8901-E_coli_genome;pvalue=0.000886;qvalue= 0.653;sequence=ATAAATGA;
E_coli_genome	fimo	Nucleotide motif (loose)	2665943	2665950	30.5	-	.	Motif 1067_gi;Alias=;ID=1067-8902-E_coli_genome;pvalue=0.000886;qvalue= 0.653;sequence=ATTAAACT;
E_coli_genome	fimo	Nucleotide motif (loose)	2668515	2668522	30.5	-	.	Motif 1067_gi;Alias=;ID=1067-8903-E_coli_genome;pvalue=0.000886;qvalue= 0.653;sequence=TTTAATCA;
E_coli_genome	fimo	Nucleotide motif (loose)	2671008	2671015	30.5	-	.	Motif 1067_gi;Alias=;ID=1067-8904-E_coli_genome;pvalue=0.000886;qvalue= 0.653;sequence=ATAAAACT;
E_coli_genome	fimo	Nucleotide motif (loose)	2671471	2671478	30.5	-	.	Motif 1067_gi;Alias=;ID=1067-8905-E_coli_genome;pvalue=0.000886;qvalue= 0.653;sequence=ATAAAACA;
E_coli_genome	fimo	Nucleotide motif (loose)	2672660	2672667	30.5	-	.	Motif 1067_gi;Alias=;ID=1067-8906-E_coli_genome;pvalue=0.000886;qvalue= 0.653;sequence=ATTATTGA;
E_coli_genome	fimo	Nucleotide motif (loose)	2673677	2673684	30.5	-	.	Motif 1067_gi;Alias=;ID=1067-8907-E_coli_genome;pvalue=0.000886;qvalue= 0.653;sequence=ATTAATCA;
E_coli_genome	fimo	Nucleotide motif (loose)	2675499	2675506	30.5	-	.	Motif 1067_gi;Alias=;ID=1067-8908-E_coli_genome;pvalue=0.000886;qvalue= 0.653;sequence=TTTAAAGA;
E_coli_genome	fimo	Nucleotide motif (loose)	2676434	2676441	30.5	-	.	Motif 1067_gi;Alias=;ID=1067-8909-E_coli_genome;pvalue=0.000886;qvalue= 0.653;sequence=TTTAATGT;
E_coli_genome	fimo	Nucleotide motif (loose)	2676749	2676756	30.5	-	.	Motif 1067_gi;Alias=;ID=1067-8910-E_coli_genome;pvalue=0.000886;qvalue= 0.653;sequence=ATTAATGA;
E_coli_genome	fimo	Nucleotide motif (loose)	2678997	2679004	30.5	-	.	Motif 1067_gi;Alias=;ID=1067-8911-E_coli_genome;pvalue=0.000886;qvalue= 0.653;sequence=ATTAATCA;
E_coli_genome	fimo	Nucleotide motif (loose)	2679171	2679178	30.5	-	.	Motif 1067_gi;Alias=;ID=1067-8912-E_coli_genome;pvalue=0.000886;qvalue= 0.653;sequence=TTAATAGA;
E_coli_genome	fimo	Nucleotide motif (loose)	2679502	2679509	30.5	-	.	Motif 1067_gi;Alias=;ID=1067-8913-E_coli_genome;pvalue=0.000886;qvalue= 0.653;sequence=ATTATTCA;
E_coli_genome	fimo	Nucleotide motif (loose)	2681664	2681671	30.5	-	.	Motif 1067_gi;Alias=;ID=1067-8914-E_coli_genome;pvalue=0.000886;qvalue= 0.653;sequence=ATAAAACT;
E_coli_genome	fimo	Nucleotide motif (loose)	2682773	2682780	30.5	-	.	Motif 1067_gi;Alias=;ID=1067-8915-E_coli_genome;pvalue=0.000886;qvalue= 0.653;sequence=TTAATTCA;
E_coli_genome	fimo	Nucleotide motif (loose)	2683904	2683911	30.5	-	.	Motif 1067_gi;Alias=;ID=1067-8916-E_coli_genome;pvalue=0.000886;qvalue= 0.653;sequence=ATAATAGT;
E_coli_genome	fimo	Nucleotide motif (loose)	2684381	2684388	30.5	-	.	Motif 1067_gi;Alias=;ID=1067-8917-E_coli_genome;pvalue=0.000886;qvalue= 0.653;sequence=TTTAAAGA;
E_coli_genome	fimo	Nucleotide motif (loose)	2685529	2685536	30.5	-	.	Motif 1067_gi;Alias=;ID=1067-8918-E_coli_genome;pvalue=0.000886;qvalue= 0.653;sequence=TTTATTGT;
E_coli_genome	fimo	Nucleotide motif (loose)	2685663	2685670	30.5	-	.	Motif 1067_gi;Alias=;ID=1067-8919-E_coli_genome;pvalue=0.000886;qvalue= 0.653;sequence=TTTATTCT;
E_coli_genome	fimo	Nucleotide motif (loose)	2685805	2685812	30.5	-	.	Motif 1067_gi;Alias=;ID=1067-8920-E_coli_genome;pvalue=0.000886;qvalue= 0.653;sequence=TTAATTGA;
E_coli_genome	fimo	Nucleotide motif (loose)	2688556	2688563	30.5	-	.	Motif 1067_gi;Alias=;ID=1067-8921-E_coli_genome;pvalue=0.000886;qvalue= 0.653;sequence=ATTATTCT;
E_coli_genome	fimo	Nucleotide motif (loose)	2689187	2689194	30.5	-	.	Motif 1067_gi;Alias=;ID=1067-8922-E_coli_genome;pvalue=0.000886;qvalue= 0.653;sequence=TTTAAACA;
E_coli_genome	fimo	Nucleotide motif (loose)	2691345	2691352	30.5	-	.	Motif 1067_gi;Alias=;ID=1067-8923-E_coli_genome;pvalue=0.000886;qvalue= 0.653;sequence=ATAATAGT;
E_coli_genome	fimo	Nucleotide motif (loose)	2695726	2695733	30.5	-	.	Motif 1067_gi;Alias=;ID=1067-8924-E_coli_genome;pvalue=0.000886;qvalue= 0.653;sequence=ATAAATGA;
E_coli_genome	fimo	Nucleotide motif (loose)	2695747	2695754	30.5	-	.	Motif 1067_gi;Alias=;ID=1067-8925-E_coli_genome;pvalue=0.000886;qvalue= 0.653;sequence=ATAATAGT;
E_coli_genome	fimo	Nucleotide motif (loose)	2695789	2695796	30.5	-	.	Motif 1067_gi;Alias=;ID=1067-8926-E_coli_genome;pvalue=0.000886;qvalue= 0.653;sequence=TTAATTCT;
E_coli_genome	fimo	Nucleotide motif (loose)	2695814	2695821	30.5	-	.	Motif 1067_gi;Alias=;ID=1067-8927-E_coli_genome;pvalue=0.000886;qvalue= 0.653;sequence=ATTAATCT;
E_coli_genome	fimo	Nucleotide motif (loose)	2698578	2698585	30.5	-	.	Motif 1067_gi;Alias=;ID=1067-8928-E_coli_genome;pvalue=0.000886;qvalue= 0.653;sequence=ATTAATCA;
E_coli_genome	fimo	Nucleotide motif (loose)	2699063	2699070	30.5	-	.	Motif 1067_gi;Alias=;ID=1067-8929-E_coli_genome;pvalue=0.000886;qvalue= 0.653;sequence=TTTAATCA;
E_coli_genome	fimo	Nucleotide motif (loose)	2699943	2699950	30.5	-	.	Motif 1067_gi;Alias=;ID=1067-8930-E_coli_genome;pvalue=0.000886;qvalue= 0.653;sequence=TTAATACT;
E_coli_genome	fimo	Nucleotide motif (loose)	2700625	2700632	30.5	-	.	Motif 1067_gi;Alias=;ID=1067-8931-E_coli_genome;pvalue=0.000886;qvalue= 0.653;sequence=ATTATTGA;
E_coli_genome	fimo	Nucleotide motif (loose)	2700706	2700713	30.5	-	.	Motif 1067_gi;Alias=;ID=1067-8932-E_coli_genome;pvalue=0.000886;qvalue= 0.653;sequence=TTAAAACT;
E_coli_genome	fimo	Nucleotide motif (loose)	2700772	2700779	30.5	-	.	Motif 1067_gi;Alias=;ID=1067-8933-E_coli_genome;pvalue=0.000886;qvalue= 0.653;sequence=TTTAATCA;
E_coli_genome	fimo	Nucleotide motif (loose)	2701326	2701333	30.5	-	.	Motif 1067_gi;Alias=;ID=1067-8934-E_coli_genome;pvalue=0.000886;qvalue= 0.653;sequence=TTTATTGA;
E_coli_genome	fimo	Nucleotide motif (loose)	2701800	2701807	30.5	-	.	Motif 1067_gi;Alias=;ID=1067-8935-E_coli_genome;pvalue=0.000886;qvalue= 0.653;sequence=TTTAAAGA;
E_coli_genome	fimo	Nucleotide motif (loose)	2703369	2703376	30.5	-	.	Motif 1067_gi;Alias=;ID=1067-8936-E_coli_genome;pvalue=0.000886;qvalue= 0.653;sequence=ATAAAAGT;
E_coli_genome	fimo	Nucleotide motif (loose)	2704008	2704015	30.5	-	.	Motif 1067_gi;Alias=;ID=1067-8937-E_coli_genome;pvalue=0.000886;qvalue= 0.653;sequence=TTTAATCA;
E_coli_genome	fimo	Nucleotide motif (loose)	2704271	2704278	30.5	-	.	Motif 1067_gi;Alias=;ID=1067-8938-E_coli_genome;pvalue=0.000886;qvalue= 0.653;sequence=ATAAATCT;
E_coli_genome	fimo	Nucleotide motif (loose)	2704972	2704979	30.5	-	.	Motif 1067_gi;Alias=;ID=1067-8939-E_coli_genome;pvalue=0.000886;qvalue= 0.653;sequence=ATTAAAGA;
E_coli_genome	fimo	Nucleotide motif (loose)	2705002	2705009	30.5	-	.	Motif 1067_gi;Alias=;ID=1067-8940-E_coli_genome;pvalue=0.000886;qvalue= 0.653;sequence=TTTATTCT;
E_coli_genome	fimo	Nucleotide motif (loose)	2705663	2705670	30.5	-	.	Motif 1067_gi;Alias=;ID=1067-8941-E_coli_genome;pvalue=0.000886;qvalue= 0.653;sequence=ATTAATCA;
E_coli_genome	fimo	Nucleotide motif (loose)	2706334	2706341	30.5	-	.	Motif 1067_gi;Alias=;ID=1067-8942-E_coli_genome;pvalue=0.000886;qvalue= 0.653;sequence=ATTAAAGA;
E_coli_genome	fimo	Nucleotide motif (loose)	2707196	2707203	30.5	-	.	Motif 1067_gi;Alias=;ID=1067-8943-E_coli_genome;pvalue=0.000886;qvalue= 0.653;sequence=TTAATACA;
E_coli_genome	fimo	Nucleotide motif (loose)	2707977	2707984	30.5	-	.	Motif 1067_gi;Alias=;ID=1067-8944-E_coli_genome;pvalue=0.000886;qvalue= 0.653;sequence=ATTATTCA;
E_coli_genome	fimo	Nucleotide motif (loose)	2708991	2708998	30.5	-	.	Motif 1067_gi;Alias=;ID=1067-8945-E_coli_genome;pvalue=0.000886;qvalue= 0.653;sequence=TTAATACA;
E_coli_genome	fimo	Nucleotide motif (loose)	2709797	2709804	30.5	-	.	Motif 1067_gi;Alias=;ID=1067-8946-E_coli_genome;pvalue=0.000886;qvalue= 0.653;sequence=TTTATACA;
E_coli_genome	fimo	Nucleotide motif (loose)	2711399	2711406	30.5	-	.	Motif 1067_gi;Alias=;ID=1067-8947-E_coli_genome;pvalue=0.000886;qvalue= 0.653;sequence=ATAAATCA;
E_coli_genome	fimo	Nucleotide motif (loose)	2712407	2712414	30.5	-	.	Motif 1067_gi;Alias=;ID=1067-8948-E_coli_genome;pvalue=0.000886;qvalue= 0.653;sequence=TTTAATCA;
E_coli_genome	fimo	Nucleotide motif (loose)	2712715	2712722	30.5	-	.	Motif 1067_gi;Alias=;ID=1067-8949-E_coli_genome;pvalue=0.000886;qvalue= 0.653;sequence=TTTAAACA;
E_coli_genome	fimo	Nucleotide motif (loose)	2712864	2712871	30.5	-	.	Motif 1067_gi;Alias=;ID=1067-8950-E_coli_genome;pvalue=0.000886;qvalue= 0.653;sequence=ATTATAGA;
E_coli_genome	fimo	Nucleotide motif (loose)	2714382	2714389	30.5	-	.	Motif 1067_gi;Alias=;ID=1067-8951-E_coli_genome;pvalue=0.000886;qvalue= 0.653;sequence=TTTATTCA;
E_coli_genome	fimo	Nucleotide motif (loose)	2714470	2714477	30.5	-	.	Motif 1067_gi;Alias=;ID=1067-8952-E_coli_genome;pvalue=0.000886;qvalue= 0.653;sequence=TTTATTCA;
E_coli_genome	fimo	Nucleotide motif (loose)	2714563	2714570	30.5	-	.	Motif 1067_gi;Alias=;ID=1067-8953-E_coli_genome;pvalue=0.000886;qvalue= 0.653;sequence=TTAATTGA;
E_coli_genome	fimo	Nucleotide motif (loose)	2716003	2716010	30.5	-	.	Motif 1067_gi;Alias=;ID=1067-8954-E_coli_genome;pvalue=0.000886;qvalue= 0.653;sequence=TTAATAGA;
E_coli_genome	fimo	Nucleotide motif (loose)	2716558	2716565	30.5	-	.	Motif 1067_gi;Alias=;ID=1067-8955-E_coli_genome;pvalue=0.000886;qvalue= 0.653;sequence=TTAAATCA;
E_coli_genome	fimo	Nucleotide motif (loose)	2716567	2716574	30.5	-	.	Motif 1067_gi;Alias=;ID=1067-8956-E_coli_genome;pvalue=0.000886;qvalue= 0.653;sequence=TTTATTGA;
E_coli_genome	fimo	Nucleotide motif (loose)	2717028	2717035	30.5	-	.	Motif 1067_gi;Alias=;ID=1067-8957-E_coli_genome;pvalue=0.000886;qvalue= 0.653;sequence=TTTATACA;
E_coli_genome	fimo	Nucleotide motif (loose)	2717484	2717491	30.5	-	.	Motif 1067_gi;Alias=;ID=1067-8958-E_coli_genome;pvalue=0.000886;qvalue= 0.653;sequence=ATAAATCA;
E_coli_genome	fimo	Nucleotide motif (loose)	2718104	2718111	30.5	-	.	Motif 1067_gi;Alias=;ID=1067-8959-E_coli_genome;pvalue=0.000886;qvalue= 0.653;sequence=TTTAAAGA;
E_coli_genome	fimo	Nucleotide motif (loose)	2718242	2718249	30.5	-	.	Motif 1067_gi;Alias=;ID=1067-8960-E_coli_genome;pvalue=0.000886;qvalue= 0.653;sequence=TTTATTGA;
E_coli_genome	fimo	Nucleotide motif (loose)	2718626	2718633	30.5	-	.	Motif 1067_gi;Alias=;ID=1067-8961-E_coli_genome;pvalue=0.000886;qvalue= 0.653;sequence=TTTATTCA;
E_coli_genome	fimo	Nucleotide motif (loose)	2718844	2718851	30.5	-	.	Motif 1067_gi;Alias=;ID=1067-8962-E_coli_genome;pvalue=0.000886;qvalue= 0.653;sequence=ATTAATCA;
E_coli_genome	fimo	Nucleotide motif (loose)	2719148	2719155	30.5	-	.	Motif 1067_gi;Alias=;ID=1067-8963-E_coli_genome;pvalue=0.000886;qvalue= 0.653;sequence=ATTAAAGA;
E_coli_genome	fimo	Nucleotide motif (loose)	2720647	2720654	30.5	-	.	Motif 1067_gi;Alias=;ID=1067-8964-E_coli_genome;pvalue=0.000886;qvalue= 0.653;sequence=TTTAATCA;
E_coli_genome	fimo	Nucleotide motif (loose)	2721104	2721111	30.5	-	.	Motif 1067_gi;Alias=;ID=1067-8965-E_coli_genome;pvalue=0.000886;qvalue= 0.653;sequence=TTAATACT;
E_coli_genome	fimo	Nucleotide motif (loose)	2723139	2723146	30.5	-	.	Motif 1067_gi;Alias=;ID=1067-8966-E_coli_genome;pvalue=0.000886;qvalue= 0.653;sequence=TTTAAAGT;
E_coli_genome	fimo	Nucleotide motif (loose)	2724685	2724692	30.5	-	.	Motif 1067_gi;Alias=;ID=1067-8967-E_coli_genome;pvalue=0.000886;qvalue= 0.653;sequence=TTTATACA;
E_coli_genome	fimo	Nucleotide motif (loose)	2725055	2725062	30.5	-	.	Motif 1067_gi;Alias=;ID=1067-8968-E_coli_genome;pvalue=0.000886;qvalue= 0.653;sequence=TTAAAAGA;
E_coli_genome	fimo	Nucleotide motif (loose)	2726194	2726201	30.5	-	.	Motif 1067_gi;Alias=;ID=1067-8969-E_coli_genome;pvalue=0.000886;qvalue= 0.653;sequence=ATAAAACA;
E_coli_genome	fimo	Nucleotide motif (loose)	2726220	2726227	30.5	-	.	Motif 1067_gi;Alias=;ID=1067-8970-E_coli_genome;pvalue=0.000886;qvalue= 0.653;sequence=TTAAATCA;
E_coli_genome	fimo	Nucleotide motif (loose)	2726617	2726624	30.5	-	.	Motif 1067_gi;Alias=;ID=1067-8971-E_coli_genome;pvalue=0.000886;qvalue= 0.653;sequence=TTTAAAGT;
E_coli_genome	fimo	Nucleotide motif (loose)	2726998	2727005	30.5	-	.	Motif 1067_gi;Alias=;ID=1067-8972-E_coli_genome;pvalue=0.000886;qvalue= 0.653;sequence=TTTAATGT;
E_coli_genome	fimo	Nucleotide motif (loose)	2727327	2727334	30.5	-	.	Motif 1067_gi;Alias=;ID=1067-8973-E_coli_genome;pvalue=0.000886;qvalue= 0.653;sequence=TTAATTGA;
E_coli_genome	fimo	Nucleotide motif (loose)	2728097	2728104	30.5	-	.	Motif 1067_gi;Alias=;ID=1067-8974-E_coli_genome;pvalue=0.000886;qvalue= 0.653;sequence=TTTAAAGA;
E_coli_genome	fimo	Nucleotide motif (loose)	2729496	2729503	30.5	-	.	Motif 1067_gi;Alias=;ID=1067-8975-E_coli_genome;pvalue=0.000886;qvalue= 0.653;sequence=ATTAATGA;
E_coli_genome	fimo	Nucleotide motif (loose)	2730247	2730254	30.5	-	.	Motif 1067_gi;Alias=;ID=1067-8976-E_coli_genome;pvalue=0.000886;qvalue= 0.653;sequence=TTAAAACT;
E_coli_genome	fimo	Nucleotide motif (loose)	2731175	2731182	30.5	-	.	Motif 1067_gi;Alias=;ID=1067-8977-E_coli_genome;pvalue=0.000886;qvalue= 0.653;sequence=TTAATTCT;
E_coli_genome	fimo	Nucleotide motif (loose)	2734068	2734075	30.5	-	.	Motif 1067_gi;Alias=;ID=1067-8978-E_coli_genome;pvalue=0.000886;qvalue= 0.653;sequence=TTTAATGA;
E_coli_genome	fimo	Nucleotide motif (loose)	2734208	2734215	30.5	-	.	Motif 1067_gi;Alias=;ID=1067-8979-E_coli_genome;pvalue=0.000886;qvalue= 0.653;sequence=TTTAATCT;
E_coli_genome	fimo	Nucleotide motif (loose)	2734228	2734235	30.5	-	.	Motif 1067_gi;Alias=;ID=1067-8980-E_coli_genome;pvalue=0.000886;qvalue= 0.653;sequence=ATAATTGA;
E_coli_genome	fimo	Nucleotide motif (loose)	2734251	2734258	30.5	-	.	Motif 1067_gi;Alias=;ID=1067-8981-E_coli_genome;pvalue=0.000886;qvalue= 0.653;sequence=ATTAATCT;
E_coli_genome	fimo	Nucleotide motif (loose)	2735899	2735906	30.5	-	.	Motif 1067_gi;Alias=;ID=1067-8982-E_coli_genome;pvalue=0.000886;qvalue= 0.653;sequence=ATAAAAGA;
E_coli_genome	fimo	Nucleotide motif (loose)	2735916	2735923	30.5	-	.	Motif 1067_gi;Alias=;ID=1067-8983-E_coli_genome;pvalue=0.000886;qvalue= 0.653;sequence=ATTATTCA;
E_coli_genome	fimo	Nucleotide motif (loose)	2736381	2736388	30.5	-	.	Motif 1067_gi;Alias=;ID=1067-8984-E_coli_genome;pvalue=0.000886;qvalue= 0.653;sequence=TTTATAGT;
E_coli_genome	fimo	Nucleotide motif (loose)	2737254	2737261	30.5	-	.	Motif 1067_gi;Alias=;ID=1067-8985-E_coli_genome;pvalue=0.000886;qvalue= 0.653;sequence=ATTAATCA;
E_coli_genome	fimo	Nucleotide motif (loose)	2737407	2737414	30.5	-	.	Motif 1067_gi;Alias=;ID=1067-8986-E_coli_genome;pvalue=0.000886;qvalue= 0.653;sequence=TTTATTGA;
E_coli_genome	fimo	Nucleotide motif (loose)	2737916	2737923	30.5	-	.	Motif 1067_gi;Alias=;ID=1067-8987-E_coli_genome;pvalue=0.000886;qvalue= 0.653;sequence=ATTAATCT;
E_coli_genome	fimo	Nucleotide motif (loose)	2738031	2738038	30.5	-	.	Motif 1067_gi;Alias=;ID=1067-8988-E_coli_genome;pvalue=0.000886;qvalue= 0.653;sequence=TTTATTGA;
E_coli_genome	fimo	Nucleotide motif (loose)	2738338	2738345	30.5	-	.	Motif 1067_gi;Alias=;ID=1067-8989-E_coli_genome;pvalue=0.000886;qvalue= 0.653;sequence=ATAAATCA;
E_coli_genome	fimo	Nucleotide motif (loose)	2739048	2739055	30.5	-	.	Motif 1067_gi;Alias=;ID=1067-8990-E_coli_genome;pvalue=0.000886;qvalue= 0.653;sequence=TTTATTGA;
E_coli_genome	fimo	Nucleotide motif (loose)	2739312	2739319	30.5	-	.	Motif 1067_gi;Alias=;ID=1067-8991-E_coli_genome;pvalue=0.000886;qvalue= 0.653;sequence=TTTATTCA;
E_coli_genome	fimo	Nucleotide motif (loose)	2739791	2739798	30.5	-	.	Motif 1067_gi;Alias=;ID=1067-8992-E_coli_genome;pvalue=0.000886;qvalue= 0.653;sequence=TTAAAACA;
E_coli_genome	fimo	Nucleotide motif (loose)	2741096	2741103	30.5	-	.	Motif 1067_gi;Alias=;ID=1067-8993-E_coli_genome;pvalue=0.000886;qvalue= 0.653;sequence=TTTAATGA;
E_coli_genome	fimo	Nucleotide motif (loose)	2741769	2741776	30.5	-	.	Motif 1067_gi;Alias=;ID=1067-8994-E_coli_genome;pvalue=0.000886;qvalue= 0.653;sequence=ATAAAACA;
E_coli_genome	fimo	Nucleotide motif (loose)	2742287	2742294	30.5	-	.	Motif 1067_gi;Alias=;ID=1067-8995-E_coli_genome;pvalue=0.000886;qvalue= 0.653;sequence=ATTATTGT;
E_coli_genome	fimo	Nucleotide motif (loose)	2743443	2743450	30.5	-	.	Motif 1067_gi;Alias=;ID=1067-8996-E_coli_genome;pvalue=0.000886;qvalue= 0.653;sequence=ATTAAAGA;
E_coli_genome	fimo	Nucleotide motif (loose)	2746200	2746207	30.5	-	.	Motif 1067_gi;Alias=;ID=1067-8997-E_coli_genome;pvalue=0.000886;qvalue= 0.653;sequence=TTTATTCA;
E_coli_genome	fimo	Nucleotide motif (loose)	2750093	2750100	30.5	-	.	Motif 1067_gi;Alias=;ID=1067-8998-E_coli_genome;pvalue=0.000886;qvalue= 0.653;sequence=ATAATTCA;
E_coli_genome	fimo	Nucleotide motif (loose)	2750832	2750839	30.5	-	.	Motif 1067_gi;Alias=;ID=1067-8999-E_coli_genome;pvalue=0.000886;qvalue= 0.653;sequence=ATTATTCA;
E_coli_genome	fimo	Nucleotide motif (loose)	2753356	2753363	30.5	-	.	Motif 1067_gi;Alias=;ID=1067-9000-E_coli_genome;pvalue=0.000886;qvalue= 0.653;sequence=TTTATTCA;
E_coli_genome	fimo	Nucleotide motif (loose)	2753538	2753545	30.5	-	.	Motif 1067_gi;Alias=;ID=1067-9001-E_coli_genome;pvalue=0.000886;qvalue= 0.653;sequence=ATAATAGA;
E_coli_genome	fimo	Nucleotide motif (loose)	2754352	2754359	30.5	-	.	Motif 1067_gi;Alias=;ID=1067-9002-E_coli_genome;pvalue=0.000886;qvalue= 0.653;sequence=TTTAAAGA;
E_coli_genome	fimo	Nucleotide motif (loose)	2754761	2754768	30.5	-	.	Motif 1067_gi;Alias=;ID=1067-9003-E_coli_genome;pvalue=0.000886;qvalue= 0.653;sequence=ATAAATGA;
E_coli_genome	fimo	Nucleotide motif (loose)	2756395	2756402	30.5	-	.	Motif 1067_gi;Alias=;ID=1067-9004-E_coli_genome;pvalue=0.000886;qvalue= 0.653;sequence=ATAAAACT;
E_coli_genome	fimo	Nucleotide motif (loose)	2756703	2756710	30.5	-	.	Motif 1067_gi;Alias=;ID=1067-9005-E_coli_genome;pvalue=0.000886;qvalue= 0.653;sequence=ATAAATCA;
E_coli_genome	fimo	Nucleotide motif (loose)	2757582	2757589	30.5	-	.	Motif 1067_gi;Alias=;ID=1067-9006-E_coli_genome;pvalue=0.000886;qvalue= 0.653;sequence=TTTATTGA;
E_coli_genome	fimo	Nucleotide motif (loose)	2757717	2757724	30.5	-	.	Motif 1067_gi;Alias=;ID=1067-9007-E_coli_genome;pvalue=0.000886;qvalue= 0.653;sequence=TTAAATCA;
E_coli_genome	fimo	Nucleotide motif (loose)	2757807	2757814	30.5	-	.	Motif 1067_gi;Alias=;ID=1067-9008-E_coli_genome;pvalue=0.000886;qvalue= 0.653;sequence=TTTATTCA;
E_coli_genome	fimo	Nucleotide motif (loose)	2757885	2757892	30.5	-	.	Motif 1067_gi;Alias=;ID=1067-9009-E_coli_genome;pvalue=0.000886;qvalue= 0.653;sequence=ATTAATGA;
E_coli_genome	fimo	Nucleotide motif (loose)	2758152	2758159	30.5	-	.	Motif 1067_gi;Alias=;ID=1067-9010-E_coli_genome;pvalue=0.000886;qvalue= 0.653;sequence=ATTAATGA;
E_coli_genome	fimo	Nucleotide motif (loose)	2759148	2759155	30.5	-	.	Motif 1067_gi;Alias=;ID=1067-9011-E_coli_genome;pvalue=0.000886;qvalue= 0.653;sequence=ATTATTCA;
E_coli_genome	fimo	Nucleotide motif (loose)	2759868	2759875	30.5	-	.	Motif 1067_gi;Alias=;ID=1067-9012-E_coli_genome;pvalue=0.000886;qvalue= 0.653;sequence=TTTAATGA;
E_coli_genome	fimo	Nucleotide motif (loose)	2760301	2760308	30.5	-	.	Motif 1067_gi;Alias=;ID=1067-9013-E_coli_genome;pvalue=0.000886;qvalue= 0.653;sequence=TTAATTCA;
E_coli_genome	fimo	Nucleotide motif (loose)	2761226	2761233	30.5	-	.	Motif 1067_gi;Alias=;ID=1067-9014-E_coli_genome;pvalue=0.000886;qvalue= 0.653;sequence=TTAATACA;
E_coli_genome	fimo	Nucleotide motif (loose)	2763847	2763854	30.5	-	.	Motif 1067_gi;Alias=;ID=1067-9015-E_coli_genome;pvalue=0.000886;qvalue= 0.653;sequence=ATTAAAGA;
E_coli_genome	fimo	Nucleotide motif (loose)	2767518	2767525	30.5	-	.	Motif 1067_gi;Alias=;ID=1067-9016-E_coli_genome;pvalue=0.000886;qvalue= 0.653;sequence=ATTATTGA;
E_coli_genome	fimo	Nucleotide motif (loose)	2768575	2768582	30.5	-	.	Motif 1067_gi;Alias=;ID=1067-9017-E_coli_genome;pvalue=0.000886;qvalue= 0.653;sequence=ATTAAACA;
E_coli_genome	fimo	Nucleotide motif (loose)	2769649	2769656	30.5	-	.	Motif 1067_gi;Alias=;ID=1067-9018-E_coli_genome;pvalue=0.000886;qvalue= 0.653;sequence=TTTAAAGA;
E_coli_genome	fimo	Nucleotide motif (loose)	2771880	2771887	30.5	-	.	Motif 1067_gi;Alias=;ID=1067-9019-E_coli_genome;pvalue=0.000886;qvalue= 0.653;sequence=TTTAATGA;
E_coli_genome	fimo	Nucleotide motif (loose)	2772015	2772022	30.5	-	.	Motif 1067_gi;Alias=;ID=1067-9020-E_coli_genome;pvalue=0.000886;qvalue= 0.653;sequence=ATTAAACT;
E_coli_genome	fimo	Nucleotide motif (loose)	2773276	2773283	30.5	-	.	Motif 1067_gi;Alias=;ID=1067-9021-E_coli_genome;pvalue=0.000886;qvalue= 0.653;sequence=TTTAATCA;
E_coli_genome	fimo	Nucleotide motif (loose)	2773591	2773598	30.5	-	.	Motif 1067_gi;Alias=;ID=1067-9022-E_coli_genome;pvalue=0.000886;qvalue= 0.653;sequence=TTAATTCT;
E_coli_genome	fimo	Nucleotide motif (loose)	2773685	2773692	30.5	-	.	Motif 1067_gi;Alias=;ID=1067-9023-E_coli_genome;pvalue=0.000886;qvalue= 0.653;sequence=ATTATTCA;
E_coli_genome	fimo	Nucleotide motif (loose)	2774516	2774523	30.5	-	.	Motif 1067_gi;Alias=;ID=1067-9024-E_coli_genome;pvalue=0.000886;qvalue= 0.653;sequence=ATTAATGT;
E_coli_genome	fimo	Nucleotide motif (loose)	2774621	2774628	30.5	-	.	Motif 1067_gi;Alias=;ID=1067-9025-E_coli_genome;pvalue=0.000886;qvalue= 0.653;sequence=TTTATAGA;
E_coli_genome	fimo	Nucleotide motif (loose)	2774911	2774918	30.5	-	.	Motif 1067_gi;Alias=;ID=1067-9026-E_coli_genome;pvalue=0.000886;qvalue= 0.653;sequence=ATAATAGA;
E_coli_genome	fimo	Nucleotide motif (loose)	2774962	2774969	30.5	-	.	Motif 1067_gi;Alias=;ID=1067-9027-E_coli_genome;pvalue=0.000886;qvalue= 0.653;sequence=TTTATAGA;
E_coli_genome	fimo	Nucleotide motif (loose)	2776880	2776887	30.5	-	.	Motif 1067_gi;Alias=;ID=1067-9028-E_coli_genome;pvalue=0.000886;qvalue= 0.653;sequence=ATAATTCT;
E_coli_genome	fimo	Nucleotide motif (loose)	2777097	2777104	30.5	-	.	Motif 1067_gi;Alias=;ID=1067-9029-E_coli_genome;pvalue=0.000886;qvalue= 0.653;sequence=TTTATTGT;
E_coli_genome	fimo	Nucleotide motif (loose)	2778650	2778657	30.5	-	.	Motif 1067_gi;Alias=;ID=1067-9030-E_coli_genome;pvalue=0.000886;qvalue= 0.653;sequence=TTAAAAGT;
E_coli_genome	fimo	Nucleotide motif (loose)	2781711	2781718	30.5	-	.	Motif 1067_gi;Alias=;ID=1067-9031-E_coli_genome;pvalue=0.000886;qvalue= 0.653;sequence=ATTAAAGA;
E_coli_genome	fimo	Nucleotide motif (loose)	2781929	2781936	30.5	-	.	Motif 1067_gi;Alias=;ID=1067-9032-E_coli_genome;pvalue=0.000886;qvalue= 0.653;sequence=TTTATTCT;
E_coli_genome	fimo	Nucleotide motif (loose)	2782427	2782434	30.5	-	.	Motif 1067_gi;Alias=;ID=1067-9033-E_coli_genome;pvalue=0.000886;qvalue= 0.653;sequence=ATAATACA;
E_coli_genome	fimo	Nucleotide motif (loose)	2782700	2782707	30.5	-	.	Motif 1067_gi;Alias=;ID=1067-9034-E_coli_genome;pvalue=0.000886;qvalue= 0.653;sequence=ATTATTGT;
E_coli_genome	fimo	Nucleotide motif (loose)	2783555	2783562	30.5	-	.	Motif 1067_gi;Alias=;ID=1067-9035-E_coli_genome;pvalue=0.000886;qvalue= 0.653;sequence=ATTATTCT;
E_coli_genome	fimo	Nucleotide motif (loose)	2783576	2783583	30.5	-	.	Motif 1067_gi;Alias=;ID=1067-9036-E_coli_genome;pvalue=0.000886;qvalue= 0.653;sequence=ATTATTGA;
E_coli_genome	fimo	Nucleotide motif (loose)	2783780	2783787	30.5	-	.	Motif 1067_gi;Alias=;ID=1067-9037-E_coli_genome;pvalue=0.000886;qvalue= 0.653;sequence=ATAAAACT;
E_coli_genome	fimo	Nucleotide motif (loose)	2784196	2784203	30.5	-	.	Motif 1067_gi;Alias=;ID=1067-9038-E_coli_genome;pvalue=0.000886;qvalue= 0.653;sequence=ATAATTCA;
E_coli_genome	fimo	Nucleotide motif (loose)	2784629	2784636	30.5	-	.	Motif 1067_gi;Alias=;ID=1067-9039-E_coli_genome;pvalue=0.000886;qvalue= 0.653;sequence=ATTAAACT;
E_coli_genome	fimo	Nucleotide motif (loose)	2784937	2784944	30.5	-	.	Motif 1067_gi;Alias=;ID=1067-9040-E_coli_genome;pvalue=0.000886;qvalue= 0.653;sequence=ATAAATCT;
E_coli_genome	fimo	Nucleotide motif (loose)	2785022	2785029	30.5	-	.	Motif 1067_gi;Alias=;ID=1067-9041-E_coli_genome;pvalue=0.000886;qvalue= 0.653;sequence=TTAATTGA;
E_coli_genome	fimo	Nucleotide motif (loose)	2785068	2785075	30.5	-	.	Motif 1067_gi;Alias=;ID=1067-9042-E_coli_genome;pvalue=0.000886;qvalue= 0.653;sequence=TTTATAGT;
E_coli_genome	fimo	Nucleotide motif (loose)	2785132	2785139	30.5	-	.	Motif 1067_gi;Alias=;ID=1067-9043-E_coli_genome;pvalue=0.000886;qvalue= 0.653;sequence=TTAAAAGT;
E_coli_genome	fimo	Nucleotide motif (loose)	2785471	2785478	30.5	-	.	Motif 1067_gi;Alias=;ID=1067-9044-E_coli_genome;pvalue=0.000886;qvalue= 0.653;sequence=TTTAATCA;
E_coli_genome	fimo	Nucleotide motif (loose)	2786262	2786269	30.5	-	.	Motif 1067_gi;Alias=;ID=1067-9045-E_coli_genome;pvalue=0.000886;qvalue= 0.653;sequence=TTAAATCT;
E_coli_genome	fimo	Nucleotide motif (loose)	2786334	2786341	30.5	-	.	Motif 1067_gi;Alias=;ID=1067-9046-E_coli_genome;pvalue=0.000886;qvalue= 0.653;sequence=TTAATTGT;
E_coli_genome	fimo	Nucleotide motif (loose)	2786403	2786410	30.5	-	.	Motif 1067_gi;Alias=;ID=1067-9047-E_coli_genome;pvalue=0.000886;qvalue= 0.653;sequence=TTTATAGA;
E_coli_genome	fimo	Nucleotide motif (loose)	2786668	2786675	30.5	-	.	Motif 1067_gi;Alias=;ID=1067-9048-E_coli_genome;pvalue=0.000886;qvalue= 0.653;sequence=TTTATTCA;
E_coli_genome	fimo	Nucleotide motif (loose)	2786934	2786941	30.5	-	.	Motif 1067_gi;Alias=;ID=1067-9049-E_coli_genome;pvalue=0.000886;qvalue= 0.653;sequence=TTAAATGT;
E_coli_genome	fimo	Nucleotide motif (loose)	2787457	2787464	30.5	-	.	Motif 1067_gi;Alias=;ID=1067-9050-E_coli_genome;pvalue=0.000886;qvalue= 0.653;sequence=TTTAATGA;
E_coli_genome	fimo	Nucleotide motif (loose)	2787899	2787906	30.5	-	.	Motif 1067_gi;Alias=;ID=1067-9051-E_coli_genome;pvalue=0.000886;qvalue= 0.653;sequence=TTAAATCA;
E_coli_genome	fimo	Nucleotide motif (loose)	2788172	2788179	30.5	-	.	Motif 1067_gi;Alias=;ID=1067-9052-E_coli_genome;pvalue=0.000886;qvalue= 0.653;sequence=TTAATACT;
E_coli_genome	fimo	Nucleotide motif (loose)	2788381	2788388	30.5	-	.	Motif 1067_gi;Alias=;ID=1067-9053-E_coli_genome;pvalue=0.000886;qvalue= 0.653;sequence=ATTAATGT;
E_coli_genome	fimo	Nucleotide motif (loose)	2792535	2792542	30.5	-	.	Motif 1067_gi;Alias=;ID=1067-9054-E_coli_genome;pvalue=0.000886;qvalue= 0.653;sequence=TTAAATCA;
E_coli_genome	fimo	Nucleotide motif (loose)	2794178	2794185	30.5	-	.	Motif 1067_gi;Alias=;ID=1067-9055-E_coli_genome;pvalue=0.000886;qvalue= 0.653;sequence=ATAATTGT;
E_coli_genome	fimo	Nucleotide motif (loose)	2797057	2797064	30.5	-	.	Motif 1067_gi;Alias=;ID=1067-9056-E_coli_genome;pvalue=0.000886;qvalue= 0.653;sequence=TTTAAACA;
E_coli_genome	fimo	Nucleotide motif (loose)	2797555	2797562	30.5	-	.	Motif 1067_gi;Alias=;ID=1067-9057-E_coli_genome;pvalue=0.000886;qvalue= 0.653;sequence=TTAATTCT;
E_coli_genome	fimo	Nucleotide motif (loose)	2798637	2798644	30.5	-	.	Motif 1067_gi;Alias=;ID=1067-9058-E_coli_genome;pvalue=0.000886;qvalue= 0.653;sequence=ATTATTCT;
E_coli_genome	fimo	Nucleotide motif (loose)	2798746	2798753	30.5	-	.	Motif 1067_gi;Alias=;ID=1067-9059-E_coli_genome;pvalue=0.000886;qvalue= 0.653;sequence=TTTATTCA;
E_coli_genome	fimo	Nucleotide motif (loose)	2798767	2798774	30.5	-	.	Motif 1067_gi;Alias=;ID=1067-9060-E_coli_genome;pvalue=0.000886;qvalue= 0.653;sequence=TTTATTCT;
E_coli_genome	fimo	Nucleotide motif (loose)	2798939	2798946	30.5	-	.	Motif 1067_gi;Alias=;ID=1067-9061-E_coli_genome;pvalue=0.000886;qvalue= 0.653;sequence=TTAAATCA;
E_coli_genome	fimo	Nucleotide motif (loose)	2799576	2799583	30.5	-	.	Motif 1067_gi;Alias=;ID=1067-9062-E_coli_genome;pvalue=0.000886;qvalue= 0.653;sequence=TTTAAACA;
E_coli_genome	fimo	Nucleotide motif (loose)	2799782	2799789	30.5	-	.	Motif 1067_gi;Alias=;ID=1067-9063-E_coli_genome;pvalue=0.000886;qvalue= 0.653;sequence=TTAAAACT;
E_coli_genome	fimo	Nucleotide motif (loose)	2799825	2799832	30.5	-	.	Motif 1067_gi;Alias=;ID=1067-9064-E_coli_genome;pvalue=0.000886;qvalue= 0.653;sequence=TTAAAAGA;
E_coli_genome	fimo	Nucleotide motif (loose)	2800811	2800818	30.5	-	.	Motif 1067_gi;Alias=;ID=1067-9065-E_coli_genome;pvalue=0.000886;qvalue= 0.653;sequence=ATTAATCA;
E_coli_genome	fimo	Nucleotide motif (loose)	2805572	2805579	30.5	-	.	Motif 1067_gi;Alias=;ID=1067-9066-E_coli_genome;pvalue=0.000886;qvalue= 0.653;sequence=ATTATTGA;
E_coli_genome	fimo	Nucleotide motif (loose)	2807742	2807749	30.5	-	.	Motif 1067_gi;Alias=;ID=1067-9067-E_coli_genome;pvalue=0.000886;qvalue= 0.653;sequence=ATAAAACA;
E_coli_genome	fimo	Nucleotide motif (loose)	2808720	2808727	30.5	-	.	Motif 1067_gi;Alias=;ID=1067-9068-E_coli_genome;pvalue=0.000886;qvalue= 0.653;sequence=ATAATAGT;
E_coli_genome	fimo	Nucleotide motif (loose)	2809783	2809790	30.5	-	.	Motif 1067_gi;Alias=;ID=1067-9069-E_coli_genome;pvalue=0.000886;qvalue= 0.653;sequence=ATAAATGA;
E_coli_genome	fimo	Nucleotide motif (loose)	2810594	2810601	30.5	-	.	Motif 1067_gi;Alias=;ID=1067-9070-E_coli_genome;pvalue=0.000886;qvalue= 0.653;sequence=TTTATAGA;
E_coli_genome	fimo	Nucleotide motif (loose)	2810994	2811001	30.5	-	.	Motif 1067_gi;Alias=;ID=1067-9071-E_coli_genome;pvalue=0.000886;qvalue= 0.653;sequence=TTAATTCA;
E_coli_genome	fimo	Nucleotide motif (loose)	2811324	2811331	30.5	-	.	Motif 1067_gi;Alias=;ID=1067-9072-E_coli_genome;pvalue=0.000886;qvalue= 0.653;sequence=ATAAATCT;
E_coli_genome	fimo	Nucleotide motif (loose)	2812196	2812203	30.5	-	.	Motif 1067_gi;Alias=;ID=1067-9073-E_coli_genome;pvalue=0.000886;qvalue= 0.653;sequence=TTTAAAGT;
E_coli_genome	fimo	Nucleotide motif (loose)	2812556	2812563	30.5	-	.	Motif 1067_gi;Alias=;ID=1067-9074-E_coli_genome;pvalue=0.000886;qvalue= 0.653;sequence=TTTATTGA;
E_coli_genome	fimo	Nucleotide motif (loose)	2814190	2814197	30.5	-	.	Motif 1067_gi;Alias=;ID=1067-9075-E_coli_genome;pvalue=0.000886;qvalue= 0.653;sequence=TTAATTGA;
E_coli_genome	fimo	Nucleotide motif (loose)	2817325	2817332	30.5	-	.	Motif 1067_gi;Alias=;ID=1067-9076-E_coli_genome;pvalue=0.000886;qvalue= 0.653;sequence=ATTATTGA;
E_coli_genome	fimo	Nucleotide motif (loose)	2817912	2817919	30.5	-	.	Motif 1067_gi;Alias=;ID=1067-9077-E_coli_genome;pvalue=0.000886;qvalue= 0.653;sequence=TTAATTGA;
E_coli_genome	fimo	Nucleotide motif (loose)	2818750	2818757	30.5	-	.	Motif 1067_gi;Alias=;ID=1067-9078-E_coli_genome;pvalue=0.000886;qvalue= 0.653;sequence=ATAAAAGT;
E_coli_genome	fimo	Nucleotide motif (loose)	2818806	2818813	30.5	-	.	Motif 1067_gi;Alias=;ID=1067-9079-E_coli_genome;pvalue=0.000886;qvalue= 0.653;sequence=ATAAAACA;
E_coli_genome	fimo	Nucleotide motif (loose)	2819162	2819169	30.5	-	.	Motif 1067_gi;Alias=;ID=1067-9080-E_coli_genome;pvalue=0.000886;qvalue= 0.653;sequence=TTTAATCT;
E_coli_genome	fimo	Nucleotide motif (loose)	2822997	2823004	30.5	-	.	Motif 1067_gi;Alias=;ID=1067-9081-E_coli_genome;pvalue=0.000886;qvalue= 0.653;sequence=TTTAAACA;
E_coli_genome	fimo	Nucleotide motif (loose)	2825757	2825764	30.5	-	.	Motif 1067_gi;Alias=;ID=1067-9082-E_coli_genome;pvalue=0.000886;qvalue= 0.653;sequence=TTAAAAGT;
E_coli_genome	fimo	Nucleotide motif (loose)	2825807	2825814	30.5	-	.	Motif 1067_gi;Alias=;ID=1067-9083-E_coli_genome;pvalue=0.000886;qvalue= 0.653;sequence=TTTATTGT;
E_coli_genome	fimo	Nucleotide motif (loose)	2825962	2825969	30.5	-	.	Motif 1067_gi;Alias=;ID=1067-9084-E_coli_genome;pvalue=0.000886;qvalue= 0.653;sequence=ATTAATCA;
E_coli_genome	fimo	Nucleotide motif (loose)	2826907	2826914	30.5	-	.	Motif 1067_gi;Alias=;ID=1067-9085-E_coli_genome;pvalue=0.000886;qvalue= 0.653;sequence=TTAATACA;
E_coli_genome	fimo	Nucleotide motif (loose)	2829219	2829226	30.5	-	.	Motif 1067_gi;Alias=;ID=1067-9086-E_coli_genome;pvalue=0.000886;qvalue= 0.653;sequence=TTTATTCA;
E_coli_genome	fimo	Nucleotide motif (loose)	2829305	2829312	30.5	-	.	Motif 1067_gi;Alias=;ID=1067-9087-E_coli_genome;pvalue=0.000886;qvalue= 0.653;sequence=ATAAAACT;
E_coli_genome	fimo	Nucleotide motif (loose)	2830399	2830406	30.5	-	.	Motif 1067_gi;Alias=;ID=1067-9088-E_coli_genome;pvalue=0.000886;qvalue= 0.653;sequence=TTTATTCA;
E_coli_genome	fimo	Nucleotide motif (loose)	2832361	2832368	30.5	-	.	Motif 1067_gi;Alias=;ID=1067-9089-E_coli_genome;pvalue=0.000886;qvalue= 0.653;sequence=ATTAATGA;
E_coli_genome	fimo	Nucleotide motif (loose)	2832457	2832464	30.5	-	.	Motif 1067_gi;Alias=;ID=1067-9090-E_coli_genome;pvalue=0.000886;qvalue= 0.653;sequence=TTTATTCA;
E_coli_genome	fimo	Nucleotide motif (loose)	2834120	2834127	30.5	-	.	Motif 1067_gi;Alias=;ID=1067-9091-E_coli_genome;pvalue=0.000886;qvalue= 0.653;sequence=ATTAAACT;
E_coli_genome	fimo	Nucleotide motif (loose)	2834192	2834199	30.5	-	.	Motif 1067_gi;Alias=;ID=1067-9092-E_coli_genome;pvalue=0.000886;qvalue= 0.653;sequence=ATTATTCT;
E_coli_genome	fimo	Nucleotide motif (loose)	2837322	2837329	30.5	-	.	Motif 1067_gi;Alias=;ID=1067-9093-E_coli_genome;pvalue=0.000886;qvalue= 0.653;sequence=TTAAATCT;
E_coli_genome	fimo	Nucleotide motif (loose)	2840094	2840101	30.5	-	.	Motif 1067_gi;Alias=;ID=1067-9094-E_coli_genome;pvalue=0.000886;qvalue= 0.653;sequence=ATAAAACT;
E_coli_genome	fimo	Nucleotide motif (loose)	2841165	2841172	30.5	-	.	Motif 1067_gi;Alias=;ID=1067-9095-E_coli_genome;pvalue=0.000886;qvalue= 0.653;sequence=ATAAAACT;
E_coli_genome	fimo	Nucleotide motif (loose)	2842655	2842662	30.5	-	.	Motif 1067_gi;Alias=;ID=1067-9096-E_coli_genome;pvalue=0.000886;qvalue= 0.653;sequence=ATTAAAGA;
E_coli_genome	fimo	Nucleotide motif (loose)	2843400	2843407	30.5	-	.	Motif 1067_gi;Alias=;ID=1067-9097-E_coli_genome;pvalue=0.000886;qvalue= 0.653;sequence=TTTATTGA;
E_coli_genome	fimo	Nucleotide motif (loose)	2843996	2844003	30.5	-	.	Motif 1067_gi;Alias=;ID=1067-9098-E_coli_genome;pvalue=0.000886;qvalue= 0.653;sequence=ATTAAAGT;
E_coli_genome	fimo	Nucleotide motif (loose)	2844538	2844545	30.5	-	.	Motif 1067_gi;Alias=;ID=1067-9099-E_coli_genome;pvalue=0.000886;qvalue= 0.653;sequence=TTTAATCT;
E_coli_genome	fimo	Nucleotide motif (loose)	2846482	2846489	30.5	-	.	Motif 1067_gi;Alias=;ID=1067-9100-E_coli_genome;pvalue=0.000886;qvalue= 0.653;sequence=ATTAAAGA;
E_coli_genome	fimo	Nucleotide motif (loose)	2847387	2847394	30.5	-	.	Motif 1067_gi;Alias=;ID=1067-9101-E_coli_genome;pvalue=0.000886;qvalue= 0.653;sequence=TTAATTCA;
E_coli_genome	fimo	Nucleotide motif (loose)	2847431	2847438	30.5	-	.	Motif 1067_gi;Alias=;ID=1067-9102-E_coli_genome;pvalue=0.000886;qvalue= 0.653;sequence=ATTATTGT;
E_coli_genome	fimo	Nucleotide motif (loose)	2850488	2850495	30.5	-	.	Motif 1067_gi;Alias=;ID=1067-9103-E_coli_genome;pvalue=0.000886;qvalue= 0.653;sequence=TTAAAAGT;
E_coli_genome	fimo	Nucleotide motif (loose)	2850605	2850612	30.5	-	.	Motif 1067_gi;Alias=;ID=1067-9104-E_coli_genome;pvalue=0.000886;qvalue= 0.653;sequence=ATAATTGT;
E_coli_genome	fimo	Nucleotide motif (loose)	2852278	2852285	30.5	-	.	Motif 1067_gi;Alias=;ID=1067-9105-E_coli_genome;pvalue=0.000886;qvalue= 0.653;sequence=TTTAAAGA;
E_coli_genome	fimo	Nucleotide motif (loose)	2853255	2853262	30.5	-	.	Motif 1067_gi;Alias=;ID=1067-9106-E_coli_genome;pvalue=0.000886;qvalue= 0.653;sequence=ATTATTCA;
E_coli_genome	fimo	Nucleotide motif (loose)	2856409	2856416	30.5	-	.	Motif 1067_gi;Alias=;ID=1067-9107-E_coli_genome;pvalue=0.000886;qvalue= 0.653;sequence=TTAAATCA;
E_coli_genome	fimo	Nucleotide motif (loose)	2856663	2856670	30.5	-	.	Motif 1067_gi;Alias=;ID=1067-9108-E_coli_genome;pvalue=0.000886;qvalue= 0.653;sequence=ATAAATGT;
E_coli_genome	fimo	Nucleotide motif (loose)	2857208	2857215	30.5	-	.	Motif 1067_gi;Alias=;ID=1067-9109-E_coli_genome;pvalue=0.000886;qvalue= 0.653;sequence=ATAAAACA;
E_coli_genome	fimo	Nucleotide motif (loose)	2859724	2859731	30.5	-	.	Motif 1067_gi;Alias=;ID=1067-9110-E_coli_genome;pvalue=0.000886;qvalue= 0.653;sequence=ATTATACA;
E_coli_genome	fimo	Nucleotide motif (loose)	2860355	2860362	30.5	-	.	Motif 1067_gi;Alias=;ID=1067-9111-E_coli_genome;pvalue=0.000886;qvalue= 0.653;sequence=ATAAATCT;
E_coli_genome	fimo	Nucleotide motif (loose)	2860816	2860823	30.5	-	.	Motif 1067_gi;Alias=;ID=1067-9112-E_coli_genome;pvalue=0.000886;qvalue= 0.653;sequence=ATTATTCA;
E_coli_genome	fimo	Nucleotide motif (loose)	2865296	2865303	30.5	-	.	Motif 1067_gi;Alias=;ID=1067-9113-E_coli_genome;pvalue=0.000886;qvalue= 0.653;sequence=ATAATAGT;
E_coli_genome	fimo	Nucleotide motif (loose)	2867514	2867521	30.5	-	.	Motif 1067_gi;Alias=;ID=1067-9114-E_coli_genome;pvalue=0.000886;qvalue= 0.653;sequence=TTAAATGA;
E_coli_genome	fimo	Nucleotide motif (loose)	2868750	2868757	30.5	-	.	Motif 1067_gi;Alias=;ID=1067-9115-E_coli_genome;pvalue=0.000886;qvalue= 0.653;sequence=ATAAATGA;
E_coli_genome	fimo	Nucleotide motif (loose)	2870691	2870698	30.5	-	.	Motif 1067_gi;Alias=;ID=1067-9116-E_coli_genome;pvalue=0.000886;qvalue= 0.653;sequence=TTTAATCA;
E_coli_genome	fimo	Nucleotide motif (loose)	2871850	2871857	30.5	-	.	Motif 1067_gi;Alias=;ID=1067-9117-E_coli_genome;pvalue=0.000886;qvalue= 0.653;sequence=ATTAAAGT;
E_coli_genome	fimo	Nucleotide motif (loose)	2872505	2872512	30.5	-	.	Motif 1067_gi;Alias=;ID=1067-9118-E_coli_genome;pvalue=0.000886;qvalue= 0.653;sequence=ATAAATCA;
E_coli_genome	fimo	Nucleotide motif (loose)	2872980	2872987	30.5	-	.	Motif 1067_gi;Alias=;ID=1067-9119-E_coli_genome;pvalue=0.000886;qvalue= 0.653;sequence=ATAATTCA;
E_coli_genome	fimo	Nucleotide motif (loose)	2876806	2876813	30.5	-	.	Motif 1067_gi;Alias=;ID=1067-9120-E_coli_genome;pvalue=0.000886;qvalue= 0.653;sequence=TTAAATGT;
E_coli_genome	fimo	Nucleotide motif (loose)	2877179	2877186	30.5	-	.	Motif 1067_gi;Alias=;ID=1067-9121-E_coli_genome;pvalue=0.000886;qvalue= 0.653;sequence=ATTAATCA;
E_coli_genome	fimo	Nucleotide motif (loose)	2877326	2877333	30.5	-	.	Motif 1067_gi;Alias=;ID=1067-9122-E_coli_genome;pvalue=0.000886;qvalue= 0.653;sequence=TTTATTCA;
E_coli_genome	fimo	Nucleotide motif (loose)	2879858	2879865	30.5	-	.	Motif 1067_gi;Alias=;ID=1067-9123-E_coli_genome;pvalue=0.000886;qvalue= 0.653;sequence=TTAATAGA;
E_coli_genome	fimo	Nucleotide motif (loose)	2880032	2880039	30.5	-	.	Motif 1067_gi;Alias=;ID=1067-9124-E_coli_genome;pvalue=0.000886;qvalue= 0.653;sequence=ATAAAAGA;
E_coli_genome	fimo	Nucleotide motif (loose)	2880175	2880182	30.5	-	.	Motif 1067_gi;Alias=;ID=1067-9125-E_coli_genome;pvalue=0.000886;qvalue= 0.653;sequence=TTAAAACT;
E_coli_genome	fimo	Nucleotide motif (loose)	2881202	2881209	30.5	-	.	Motif 1067_gi;Alias=;ID=1067-9126-E_coli_genome;pvalue=0.000886;qvalue= 0.653;sequence=TTTAATCA;
E_coli_genome	fimo	Nucleotide motif (loose)	2882748	2882755	30.5	-	.	Motif 1067_gi;Alias=;ID=1067-9127-E_coli_genome;pvalue=0.000886;qvalue= 0.653;sequence=TTTAATCA;
E_coli_genome	fimo	Nucleotide motif (loose)	2882969	2882976	30.5	-	.	Motif 1067_gi;Alias=;ID=1067-9128-E_coli_genome;pvalue=0.000886;qvalue= 0.653;sequence=ATAAAACA;
E_coli_genome	fimo	Nucleotide motif (loose)	2883033	2883040	30.5	-	.	Motif 1067_gi;Alias=;ID=1067-9129-E_coli_genome;pvalue=0.000886;qvalue= 0.653;sequence=TTTAATCA;
E_coli_genome	fimo	Nucleotide motif (loose)	2883180	2883187	30.5	-	.	Motif 1067_gi;Alias=;ID=1067-9130-E_coli_genome;pvalue=0.000886;qvalue= 0.653;sequence=ATTATTCA;
E_coli_genome	fimo	Nucleotide motif (loose)	2884068	2884075	30.5	-	.	Motif 1067_gi;Alias=;ID=1067-9131-E_coli_genome;pvalue=0.000886;qvalue= 0.653;sequence=ATAAATCT;
E_coli_genome	fimo	Nucleotide motif (loose)	2884238	2884245	30.5	-	.	Motif 1067_gi;Alias=;ID=1067-9132-E_coli_genome;pvalue=0.000886;qvalue= 0.653;sequence=ATTATTGA;
E_coli_genome	fimo	Nucleotide motif (loose)	2884281	2884288	30.5	-	.	Motif 1067_gi;Alias=;ID=1067-9133-E_coli_genome;pvalue=0.000886;qvalue= 0.653;sequence=TTAATTGT;
E_coli_genome	fimo	Nucleotide motif (loose)	2884317	2884324	30.5	-	.	Motif 1067_gi;Alias=;ID=1067-9134-E_coli_genome;pvalue=0.000886;qvalue= 0.653;sequence=TTTAAACA;
E_coli_genome	fimo	Nucleotide motif (loose)	2884326	2884333	30.5	-	.	Motif 1067_gi;Alias=;ID=1067-9135-E_coli_genome;pvalue=0.000886;qvalue= 0.653;sequence=ATTATTGT;
E_coli_genome	fimo	Nucleotide motif (loose)	2885868	2885875	30.5	-	.	Motif 1067_gi;Alias=;ID=1067-9136-E_coli_genome;pvalue=0.000886;qvalue= 0.653;sequence=TTAATTGT;
E_coli_genome	fimo	Nucleotide motif (loose)	2886489	2886496	30.5	-	.	Motif 1067_gi;Alias=;ID=1067-9137-E_coli_genome;pvalue=0.000886;qvalue= 0.653;sequence=TTTAATGA;
E_coli_genome	fimo	Nucleotide motif (loose)	2886879	2886886	30.5	-	.	Motif 1067_gi;Alias=;ID=1067-9138-E_coli_genome;pvalue=0.000886;qvalue= 0.653;sequence=TTTAATCA;
E_coli_genome	fimo	Nucleotide motif (loose)	2886959	2886966	30.5	-	.	Motif 1067_gi;Alias=;ID=1067-9139-E_coli_genome;pvalue=0.000886;qvalue= 0.653;sequence=ATAAATCA;
E_coli_genome	fimo	Nucleotide motif (loose)	2887241	2887248	30.5	-	.	Motif 1067_gi;Alias=;ID=1067-9140-E_coli_genome;pvalue=0.000886;qvalue= 0.653;sequence=ATAATACT;
E_coli_genome	fimo	Nucleotide motif (loose)	2887777	2887784	30.5	-	.	Motif 1067_gi;Alias=;ID=1067-9141-E_coli_genome;pvalue=0.000886;qvalue= 0.653;sequence=TTTAAAGT;
E_coli_genome	fimo	Nucleotide motif (loose)	2888041	2888048	30.5	-	.	Motif 1067_gi;Alias=;ID=1067-9142-E_coli_genome;pvalue=0.000886;qvalue= 0.653;sequence=TTTATTGA;
E_coli_genome	fimo	Nucleotide motif (loose)	2890763	2890770	30.5	-	.	Motif 1067_gi;Alias=;ID=1067-9143-E_coli_genome;pvalue=0.000886;qvalue= 0.653;sequence=ATTAATCT;
E_coli_genome	fimo	Nucleotide motif (loose)	2895025	2895032	30.5	-	.	Motif 1067_gi;Alias=;ID=1067-9144-E_coli_genome;pvalue=0.000886;qvalue= 0.653;sequence=ATTAATCA;
E_coli_genome	fimo	Nucleotide motif (loose)	2895751	2895758	30.5	-	.	Motif 1067_gi;Alias=;ID=1067-9145-E_coli_genome;pvalue=0.000886;qvalue= 0.653;sequence=ATAAATCA;
E_coli_genome	fimo	Nucleotide motif (loose)	2896987	2896994	30.5	-	.	Motif 1067_gi;Alias=;ID=1067-9146-E_coli_genome;pvalue=0.000886;qvalue= 0.653;sequence=TTAATTGT;
E_coli_genome	fimo	Nucleotide motif (loose)	2897493	2897500	30.5	-	.	Motif 1067_gi;Alias=;ID=1067-9147-E_coli_genome;pvalue=0.000886;qvalue= 0.653;sequence=ATTATTCA;
E_coli_genome	fimo	Nucleotide motif (loose)	2897740	2897747	30.5	-	.	Motif 1067_gi;Alias=;ID=1067-9148-E_coli_genome;pvalue=0.000886;qvalue= 0.653;sequence=ATTATTCA;
E_coli_genome	fimo	Nucleotide motif (loose)	2899278	2899285	30.5	-	.	Motif 1067_gi;Alias=;ID=1067-9149-E_coli_genome;pvalue=0.000886;qvalue= 0.653;sequence=TTTATACT;
E_coli_genome	fimo	Nucleotide motif (loose)	2899331	2899338	30.5	-	.	Motif 1067_gi;Alias=;ID=1067-9150-E_coli_genome;pvalue=0.000886;qvalue= 0.653;sequence=ATTAAAGA;
E_coli_genome	fimo	Nucleotide motif (loose)	2899452	2899459	30.5	-	.	Motif 1067_gi;Alias=;ID=1067-9151-E_coli_genome;pvalue=0.000886;qvalue= 0.653;sequence=ATTAATGA;
E_coli_genome	fimo	Nucleotide motif (loose)	2902302	2902309	30.5	-	.	Motif 1067_gi;Alias=;ID=1067-9152-E_coli_genome;pvalue=0.000886;qvalue= 0.653;sequence=TTTAAACT;
E_coli_genome	fimo	Nucleotide motif (loose)	2902392	2902399	30.5	-	.	Motif 1067_gi;Alias=;ID=1067-9153-E_coli_genome;pvalue=0.000886;qvalue= 0.653;sequence=ATTAAACT;
E_coli_genome	fimo	Nucleotide motif (loose)	2903253	2903260	30.5	-	.	Motif 1067_gi;Alias=;ID=1067-9154-E_coli_genome;pvalue=0.000886;qvalue= 0.653;sequence=TTTATTCA;
E_coli_genome	fimo	Nucleotide motif (loose)	2903579	2903586	30.5	-	.	Motif 1067_gi;Alias=;ID=1067-9155-E_coli_genome;pvalue=0.000886;qvalue= 0.653;sequence=TTTATTCT;
E_coli_genome	fimo	Nucleotide motif (loose)	2903726	2903733	30.5	-	.	Motif 1067_gi;Alias=;ID=1067-9156-E_coli_genome;pvalue=0.000886;qvalue= 0.653;sequence=ATAAATCT;
E_coli_genome	fimo	Nucleotide motif (loose)	2903823	2903830	30.5	-	.	Motif 1067_gi;Alias=;ID=1067-9157-E_coli_genome;pvalue=0.000886;qvalue= 0.653;sequence=TTTAATCT;
E_coli_genome	fimo	Nucleotide motif (loose)	2903868	2903875	30.5	-	.	Motif 1067_gi;Alias=;ID=1067-9158-E_coli_genome;pvalue=0.000886;qvalue= 0.653;sequence=TTTAATCA;
E_coli_genome	fimo	Nucleotide motif (loose)	2904519	2904526	30.5	-	.	Motif 1067_gi;Alias=;ID=1067-9159-E_coli_genome;pvalue=0.000886;qvalue= 0.653;sequence=TTTAATCA;
E_coli_genome	fimo	Nucleotide motif (loose)	2904740	2904747	30.5	-	.	Motif 1067_gi;Alias=;ID=1067-9160-E_coli_genome;pvalue=0.000886;qvalue= 0.653;sequence=ATTAAACA;
E_coli_genome	fimo	Nucleotide motif (loose)	2905690	2905697	30.5	-	.	Motif 1067_gi;Alias=;ID=1067-9161-E_coli_genome;pvalue=0.000886;qvalue= 0.653;sequence=TTAAATCT;
E_coli_genome	fimo	Nucleotide motif (loose)	2905865	2905872	30.5	-	.	Motif 1067_gi;Alias=;ID=1067-9162-E_coli_genome;pvalue=0.000886;qvalue= 0.653;sequence=ATTATTGA;
E_coli_genome	fimo	Nucleotide motif (loose)	2906358	2906365	30.5	-	.	Motif 1067_gi;Alias=;ID=1067-9163-E_coli_genome;pvalue=0.000886;qvalue= 0.653;sequence=ATAAATCT;
E_coli_genome	fimo	Nucleotide motif (loose)	2908504	2908511	30.5	-	.	Motif 1067_gi;Alias=;ID=1067-9164-E_coli_genome;pvalue=0.000886;qvalue= 0.653;sequence=TTAATTGA;
E_coli_genome	fimo	Nucleotide motif (loose)	2908746	2908753	30.5	-	.	Motif 1067_gi;Alias=;ID=1067-9165-E_coli_genome;pvalue=0.000886;qvalue= 0.653;sequence=ATAAATCA;
E_coli_genome	fimo	Nucleotide motif (loose)	2909850	2909857	30.5	-	.	Motif 1067_gi;Alias=;ID=1067-9166-E_coli_genome;pvalue=0.000886;qvalue= 0.653;sequence=TTAAATGA;
E_coli_genome	fimo	Nucleotide motif (loose)	2910438	2910445	30.5	-	.	Motif 1067_gi;Alias=;ID=1067-9167-E_coli_genome;pvalue=0.000886;qvalue= 0.653;sequence=TTTAATGA;
E_coli_genome	fimo	Nucleotide motif (loose)	2911206	2911213	30.5	-	.	Motif 1067_gi;Alias=;ID=1067-9168-E_coli_genome;pvalue=0.000886;qvalue= 0.653;sequence=ATTATTGA;
E_coli_genome	fimo	Nucleotide motif (loose)	2913865	2913872	30.5	-	.	Motif 1067_gi;Alias=;ID=1067-9169-E_coli_genome;pvalue=0.000886;qvalue= 0.653;sequence=ATAAAACT;
E_coli_genome	fimo	Nucleotide motif (loose)	2914207	2914214	30.5	-	.	Motif 1067_gi;Alias=;ID=1067-9170-E_coli_genome;pvalue=0.000886;qvalue= 0.653;sequence=TTTATTCA;
E_coli_genome	fimo	Nucleotide motif (loose)	2914664	2914671	30.5	-	.	Motif 1067_gi;Alias=;ID=1067-9171-E_coli_genome;pvalue=0.000886;qvalue= 0.653;sequence=ATTAATGA;
E_coli_genome	fimo	Nucleotide motif (loose)	2916019	2916026	30.5	-	.	Motif 1067_gi;Alias=;ID=1067-9172-E_coli_genome;pvalue=0.000886;qvalue= 0.653;sequence=TTAATTCT;
E_coli_genome	fimo	Nucleotide motif (loose)	2916600	2916607	30.5	-	.	Motif 1067_gi;Alias=;ID=1067-9173-E_coli_genome;pvalue=0.000886;qvalue= 0.653;sequence=ATTAATGT;
E_coli_genome	fimo	Nucleotide motif (loose)	2917940	2917947	30.5	-	.	Motif 1067_gi;Alias=;ID=1067-9174-E_coli_genome;pvalue=0.000886;qvalue= 0.653;sequence=TTAATTCA;
E_coli_genome	fimo	Nucleotide motif (loose)	2919245	2919252	30.5	-	.	Motif 1067_gi;Alias=;ID=1067-9175-E_coli_genome;pvalue=0.000886;qvalue= 0.653;sequence=ATAATTCT;
E_coli_genome	fimo	Nucleotide motif (loose)	2920142	2920149	30.5	-	.	Motif 1067_gi;Alias=;ID=1067-9176-E_coli_genome;pvalue=0.000886;qvalue= 0.653;sequence=TTTAAAGA;
E_coli_genome	fimo	Nucleotide motif (loose)	2922243	2922250	30.5	-	.	Motif 1067_gi;Alias=;ID=1067-9177-E_coli_genome;pvalue=0.000886;qvalue= 0.653;sequence=TTTATACT;
E_coli_genome	fimo	Nucleotide motif (loose)	2922286	2922293	30.5	-	.	Motif 1067_gi;Alias=;ID=1067-9178-E_coli_genome;pvalue=0.000886;qvalue= 0.653;sequence=ATTAATGT;
E_coli_genome	fimo	Nucleotide motif (loose)	2924006	2924013	30.5	-	.	Motif 1067_gi;Alias=;ID=1067-9179-E_coli_genome;pvalue=0.000886;qvalue= 0.653;sequence=TTAATAGT;
E_coli_genome	fimo	Nucleotide motif (loose)	2924605	2924612	30.5	-	.	Motif 1067_gi;Alias=;ID=1067-9180-E_coli_genome;pvalue=0.000886;qvalue= 0.653;sequence=TTAATTCT;
E_coli_genome	fimo	Nucleotide motif (loose)	2925621	2925628	30.5	-	.	Motif 1067_gi;Alias=;ID=1067-9181-E_coli_genome;pvalue=0.000886;qvalue= 0.653;sequence=TTAAAACT;
E_coli_genome	fimo	Nucleotide motif (loose)	2925642	2925649	30.5	-	.	Motif 1067_gi;Alias=;ID=1067-9182-E_coli_genome;pvalue=0.000886;qvalue= 0.653;sequence=TTAAAACT;
E_coli_genome	fimo	Nucleotide motif (loose)	2926054	2926061	30.5	-	.	Motif 1067_gi;Alias=;ID=1067-9183-E_coli_genome;pvalue=0.000886;qvalue= 0.653;sequence=ATTAAAGA;
E_coli_genome	fimo	Nucleotide motif (loose)	2926534	2926541	30.5	-	.	Motif 1067_gi;Alias=;ID=1067-9184-E_coli_genome;pvalue=0.000886;qvalue= 0.653;sequence=ATTAATCA;
E_coli_genome	fimo	Nucleotide motif (loose)	2926779	2926786	30.5	-	.	Motif 1067_gi;Alias=;ID=1067-9185-E_coli_genome;pvalue=0.000886;qvalue= 0.653;sequence=TTAATTGA;
E_coli_genome	fimo	Nucleotide motif (loose)	2928198	2928205	30.5	-	.	Motif 1067_gi;Alias=;ID=1067-9186-E_coli_genome;pvalue=0.000886;qvalue= 0.653;sequence=ATAATTCA;
E_coli_genome	fimo	Nucleotide motif (loose)	2929223	2929230	30.5	-	.	Motif 1067_gi;Alias=;ID=1067-9187-E_coli_genome;pvalue=0.000886;qvalue= 0.653;sequence=TTTAATCA;
E_coli_genome	fimo	Nucleotide motif (loose)	2929828	2929835	30.5	-	.	Motif 1067_gi;Alias=;ID=1067-9188-E_coli_genome;pvalue=0.000886;qvalue= 0.653;sequence=ATAAAACT;
E_coli_genome	fimo	Nucleotide motif (loose)	2932484	2932491	30.5	-	.	Motif 1067_gi;Alias=;ID=1067-9189-E_coli_genome;pvalue=0.000886;qvalue= 0.653;sequence=TTTATTGA;
E_coli_genome	fimo	Nucleotide motif (loose)	2933513	2933520	30.5	-	.	Motif 1067_gi;Alias=;ID=1067-9190-E_coli_genome;pvalue=0.000886;qvalue= 0.653;sequence=TTTATTGA;
E_coli_genome	fimo	Nucleotide motif (loose)	2933654	2933661	30.5	-	.	Motif 1067_gi;Alias=;ID=1067-9191-E_coli_genome;pvalue=0.000886;qvalue= 0.653;sequence=ATTATTGA;
E_coli_genome	fimo	Nucleotide motif (loose)	2933956	2933963	30.5	-	.	Motif 1067_gi;Alias=;ID=1067-9192-E_coli_genome;pvalue=0.000886;qvalue= 0.653;sequence=TTAATTGT;
E_coli_genome	fimo	Nucleotide motif (loose)	2933990	2933997	30.5	-	.	Motif 1067_gi;Alias=;ID=1067-9193-E_coli_genome;pvalue=0.000886;qvalue= 0.653;sequence=ATAAATCA;
E_coli_genome	fimo	Nucleotide motif (loose)	2934712	2934719	30.5	-	.	Motif 1067_gi;Alias=;ID=1067-9194-E_coli_genome;pvalue=0.000886;qvalue= 0.653;sequence=TTAAATGT;
E_coli_genome	fimo	Nucleotide motif (loose)	2938496	2938503	30.5	-	.	Motif 1067_gi;Alias=;ID=1067-9195-E_coli_genome;pvalue=0.000886;qvalue= 0.653;sequence=ATAAATCA;
E_coli_genome	fimo	Nucleotide motif (loose)	2938646	2938653	30.5	-	.	Motif 1067_gi;Alias=;ID=1067-9196-E_coli_genome;pvalue=0.000886;qvalue= 0.653;sequence=ATAATTCA;
E_coli_genome	fimo	Nucleotide motif (loose)	2938693	2938700	30.5	-	.	Motif 1067_gi;Alias=;ID=1067-9197-E_coli_genome;pvalue=0.000886;qvalue= 0.653;sequence=TTTAATCT;
E_coli_genome	fimo	Nucleotide motif (loose)	2939283	2939290	30.5	-	.	Motif 1067_gi;Alias=;ID=1067-9198-E_coli_genome;pvalue=0.000886;qvalue= 0.653;sequence=TTAAAAGA;
E_coli_genome	fimo	Nucleotide motif (loose)	2941792	2941799	30.5	-	.	Motif 1067_gi;Alias=;ID=1067-9199-E_coli_genome;pvalue=0.000886;qvalue= 0.653;sequence=TTTAATGA;
E_coli_genome	fimo	Nucleotide motif (loose)	2941936	2941943	30.5	-	.	Motif 1067_gi;Alias=;ID=1067-9200-E_coli_genome;pvalue=0.000886;qvalue= 0.653;sequence=TTAAATCA;
E_coli_genome	fimo	Nucleotide motif (loose)	2942214	2942221	30.5	-	.	Motif 1067_gi;Alias=;ID=1067-9201-E_coli_genome;pvalue=0.000886;qvalue= 0.653;sequence=TTAATTCA;
E_coli_genome	fimo	Nucleotide motif (loose)	2942717	2942724	30.5	-	.	Motif 1067_gi;Alias=;ID=1067-9202-E_coli_genome;pvalue=0.000886;qvalue= 0.653;sequence=ATAAAACT;
E_coli_genome	fimo	Nucleotide motif (loose)	2942863	2942870	30.5	-	.	Motif 1067_gi;Alias=;ID=1067-9203-E_coli_genome;pvalue=0.000886;qvalue= 0.653;sequence=ATTAATCA;
E_coli_genome	fimo	Nucleotide motif (loose)	2945851	2945858	30.5	-	.	Motif 1067_gi;Alias=;ID=1067-9204-E_coli_genome;pvalue=0.000886;qvalue= 0.653;sequence=TTAATTCT;
E_coli_genome	fimo	Nucleotide motif (loose)	2946012	2946019	30.5	-	.	Motif 1067_gi;Alias=;ID=1067-9205-E_coli_genome;pvalue=0.000886;qvalue= 0.653;sequence=ATTATTGA;
E_coli_genome	fimo	Nucleotide motif (loose)	2948604	2948611	30.5	-	.	Motif 1067_gi;Alias=;ID=1067-9206-E_coli_genome;pvalue=0.000886;qvalue= 0.653;sequence=TTTAAAGA;
E_coli_genome	fimo	Nucleotide motif (loose)	2949195	2949202	30.5	-	.	Motif 1067_gi;Alias=;ID=1067-9207-E_coli_genome;pvalue=0.000886;qvalue= 0.653;sequence=TTTATTCT;
E_coli_genome	fimo	Nucleotide motif (loose)	2950036	2950043	30.5	-	.	Motif 1067_gi;Alias=;ID=1067-9208-E_coli_genome;pvalue=0.000886;qvalue= 0.653;sequence=TTAAATGA;
E_coli_genome	fimo	Nucleotide motif (loose)	2951168	2951175	30.5	-	.	Motif 1067_gi;Alias=;ID=1067-9209-E_coli_genome;pvalue=0.000886;qvalue= 0.653;sequence=TTTAATCA;
E_coli_genome	fimo	Nucleotide motif (loose)	2951893	2951900	30.5	-	.	Motif 1067_gi;Alias=;ID=1067-9210-E_coli_genome;pvalue=0.000886;qvalue= 0.653;sequence=TTAATTCA;
E_coli_genome	fimo	Nucleotide motif (loose)	2956189	2956196	30.5	-	.	Motif 1067_gi;Alias=;ID=1067-9211-E_coli_genome;pvalue=0.000886;qvalue= 0.653;sequence=ATAAAACT;
E_coli_genome	fimo	Nucleotide motif (loose)	2958851	2958858	30.5	-	.	Motif 1067_gi;Alias=;ID=1067-9212-E_coli_genome;pvalue=0.000886;qvalue= 0.653;sequence=ATTATTGT;
E_coli_genome	fimo	Nucleotide motif (loose)	2959067	2959074	30.5	-	.	Motif 1067_gi;Alias=;ID=1067-9213-E_coli_genome;pvalue=0.000886;qvalue= 0.653;sequence=TTTAATCA;
E_coli_genome	fimo	Nucleotide motif (loose)	2959814	2959821	30.5	-	.	Motif 1067_gi;Alias=;ID=1067-9214-E_coli_genome;pvalue=0.000886;qvalue= 0.653;sequence=TTTATTCT;
E_coli_genome	fimo	Nucleotide motif (loose)	2961161	2961168	30.5	-	.	Motif 1067_gi;Alias=;ID=1067-9215-E_coli_genome;pvalue=0.000886;qvalue= 0.653;sequence=TTTATTCA;
E_coli_genome	fimo	Nucleotide motif (loose)	2961671	2961678	30.5	-	.	Motif 1067_gi;Alias=;ID=1067-9216-E_coli_genome;pvalue=0.000886;qvalue= 0.653;sequence=ATTAAAGA;
E_coli_genome	fimo	Nucleotide motif (loose)	2962367	2962374	30.5	-	.	Motif 1067_gi;Alias=;ID=1067-9217-E_coli_genome;pvalue=0.000886;qvalue= 0.653;sequence=TTTATTGT;
E_coli_genome	fimo	Nucleotide motif (loose)	2962650	2962657	30.5	-	.	Motif 1067_gi;Alias=;ID=1067-9218-E_coli_genome;pvalue=0.000886;qvalue= 0.653;sequence=ATTAATGA;
E_coli_genome	fimo	Nucleotide motif (loose)	2964767	2964774	30.5	-	.	Motif 1067_gi;Alias=;ID=1067-9219-E_coli_genome;pvalue=0.000886;qvalue= 0.653;sequence=ATTATTGT;
E_coli_genome	fimo	Nucleotide motif (loose)	2967125	2967132	30.5	-	.	Motif 1067_gi;Alias=;ID=1067-9220-E_coli_genome;pvalue=0.000886;qvalue= 0.653;sequence=ATAAAAGT;
E_coli_genome	fimo	Nucleotide motif (loose)	2968085	2968092	30.5	-	.	Motif 1067_gi;Alias=;ID=1067-9221-E_coli_genome;pvalue=0.000886;qvalue= 0.653;sequence=ATTATTCA;
E_coli_genome	fimo	Nucleotide motif (loose)	2970138	2970145	30.5	-	.	Motif 1067_gi;Alias=;ID=1067-9222-E_coli_genome;pvalue=0.000886;qvalue= 0.653;sequence=TTAATTCT;
E_coli_genome	fimo	Nucleotide motif (loose)	2971235	2971242	30.5	-	.	Motif 1067_gi;Alias=;ID=1067-9223-E_coli_genome;pvalue=0.000886;qvalue= 0.653;sequence=ATAATAGT;
E_coli_genome	fimo	Nucleotide motif (loose)	2973178	2973185	30.5	-	.	Motif 1067_gi;Alias=;ID=1067-9224-E_coli_genome;pvalue=0.000886;qvalue= 0.653;sequence=TTTATTCT;
E_coli_genome	fimo	Nucleotide motif (loose)	2975749	2975756	30.5	-	.	Motif 1067_gi;Alias=;ID=1067-9225-E_coli_genome;pvalue=0.000886;qvalue= 0.653;sequence=ATTAAACA;
E_coli_genome	fimo	Nucleotide motif (loose)	2975893	2975900	30.5	-	.	Motif 1067_gi;Alias=;ID=1067-9226-E_coli_genome;pvalue=0.000886;qvalue= 0.653;sequence=TTTATTGA;
E_coli_genome	fimo	Nucleotide motif (loose)	2976660	2976667	30.5	-	.	Motif 1067_gi;Alias=;ID=1067-9227-E_coli_genome;pvalue=0.000886;qvalue= 0.653;sequence=ATTAATGA;
E_coli_genome	fimo	Nucleotide motif (loose)	2976995	2977002	30.5	-	.	Motif 1067_gi;Alias=;ID=1067-9228-E_coli_genome;pvalue=0.000886;qvalue= 0.653;sequence=ATTAATGA;
E_coli_genome	fimo	Nucleotide motif (loose)	2977105	2977112	30.5	-	.	Motif 1067_gi;Alias=;ID=1067-9229-E_coli_genome;pvalue=0.000886;qvalue= 0.653;sequence=TTAAATGA;
E_coli_genome	fimo	Nucleotide motif (loose)	2978948	2978955	30.5	-	.	Motif 1067_gi;Alias=;ID=1067-9230-E_coli_genome;pvalue=0.000886;qvalue= 0.653;sequence=TTTATTCT;
E_coli_genome	fimo	Nucleotide motif (loose)	2980160	2980167	30.5	-	.	Motif 1067_gi;Alias=;ID=1067-9231-E_coli_genome;pvalue=0.000886;qvalue= 0.653;sequence=ATTAATCA;
E_coli_genome	fimo	Nucleotide motif (loose)	2980553	2980560	30.5	-	.	Motif 1067_gi;Alias=;ID=1067-9232-E_coli_genome;pvalue=0.000886;qvalue= 0.653;sequence=ATTAAACA;
E_coli_genome	fimo	Nucleotide motif (loose)	2980565	2980572	30.5	-	.	Motif 1067_gi;Alias=;ID=1067-9233-E_coli_genome;pvalue=0.000886;qvalue= 0.653;sequence=ATAAATGA;
E_coli_genome	fimo	Nucleotide motif (loose)	2980715	2980722	30.5	-	.	Motif 1067_gi;Alias=;ID=1067-9234-E_coli_genome;pvalue=0.000886;qvalue= 0.653;sequence=TTAATAGA;
E_coli_genome	fimo	Nucleotide motif (loose)	2981455	2981462	30.5	-	.	Motif 1067_gi;Alias=;ID=1067-9235-E_coli_genome;pvalue=0.000886;qvalue= 0.653;sequence=TTAAAACA;
E_coli_genome	fimo	Nucleotide motif (loose)	2981602	2981609	30.5	-	.	Motif 1067_gi;Alias=;ID=1067-9236-E_coli_genome;pvalue=0.000886;qvalue= 0.653;sequence=ATTATTCT;
E_coli_genome	fimo	Nucleotide motif (loose)	2982326	2982333	30.5	-	.	Motif 1067_gi;Alias=;ID=1067-9237-E_coli_genome;pvalue=0.000886;qvalue= 0.653;sequence=ATAATTCA;
E_coli_genome	fimo	Nucleotide motif (loose)	2982384	2982391	30.5	-	.	Motif 1067_gi;Alias=;ID=1067-9238-E_coli_genome;pvalue=0.000886;qvalue= 0.653;sequence=ATTAATGA;
E_coli_genome	fimo	Nucleotide motif (loose)	2982493	2982500	30.5	-	.	Motif 1067_gi;Alias=;ID=1067-9239-E_coli_genome;pvalue=0.000886;qvalue= 0.653;sequence=TTAATTCA;
E_coli_genome	fimo	Nucleotide motif (loose)	2982711	2982718	30.5	-	.	Motif 1067_gi;Alias=;ID=1067-9240-E_coli_genome;pvalue=0.000886;qvalue= 0.653;sequence=ATTAATGT;
E_coli_genome	fimo	Nucleotide motif (loose)	2983985	2983992	30.5	-	.	Motif 1067_gi;Alias=;ID=1067-9241-E_coli_genome;pvalue=0.000886;qvalue= 0.653;sequence=ATTATTGT;
E_coli_genome	fimo	Nucleotide motif (loose)	2984190	2984197	30.5	-	.	Motif 1067_gi;Alias=;ID=1067-9242-E_coli_genome;pvalue=0.000886;qvalue= 0.653;sequence=TTTATAGA;
E_coli_genome	fimo	Nucleotide motif (loose)	2984226	2984233	30.5	-	.	Motif 1067_gi;Alias=;ID=1067-9243-E_coli_genome;pvalue=0.000886;qvalue= 0.653;sequence=TTAATTGA;
E_coli_genome	fimo	Nucleotide motif (loose)	2984366	2984373	30.5	-	.	Motif 1067_gi;Alias=;ID=1067-9244-E_coli_genome;pvalue=0.000886;qvalue= 0.653;sequence=ATTAATCT;
E_coli_genome	fimo	Nucleotide motif (loose)	2985003	2985010	30.5	-	.	Motif 1067_gi;Alias=;ID=1067-9245-E_coli_genome;pvalue=0.000886;qvalue= 0.653;sequence=TTTAAAGA;
E_coli_genome	fimo	Nucleotide motif (loose)	2985336	2985343	30.5	-	.	Motif 1067_gi;Alias=;ID=1067-9246-E_coli_genome;pvalue=0.000886;qvalue= 0.653;sequence=ATTAATGA;
E_coli_genome	fimo	Nucleotide motif (loose)	2985477	2985484	30.5	-	.	Motif 1067_gi;Alias=;ID=1067-9247-E_coli_genome;pvalue=0.000886;qvalue= 0.653;sequence=TTAATAGA;
E_coli_genome	fimo	Nucleotide motif (loose)	2985654	2985661	30.5	-	.	Motif 1067_gi;Alias=;ID=1067-9248-E_coli_genome;pvalue=0.000886;qvalue= 0.653;sequence=TTTAAACA;
E_coli_genome	fimo	Nucleotide motif (loose)	2985817	2985824	30.5	-	.	Motif 1067_gi;Alias=;ID=1067-9249-E_coli_genome;pvalue=0.000886;qvalue= 0.653;sequence=ATTAAACA;
E_coli_genome	fimo	Nucleotide motif (loose)	2986248	2986255	30.5	-	.	Motif 1067_gi;Alias=;ID=1067-9250-E_coli_genome;pvalue=0.000886;qvalue= 0.653;sequence=TTAATACA;
E_coli_genome	fimo	Nucleotide motif (loose)	2986380	2986387	30.5	-	.	Motif 1067_gi;Alias=;ID=1067-9251-E_coli_genome;pvalue=0.000886;qvalue= 0.653;sequence=TTAATAGA;
E_coli_genome	fimo	Nucleotide motif (loose)	2986852	2986859	30.5	-	.	Motif 1067_gi;Alias=;ID=1067-9252-E_coli_genome;pvalue=0.000886;qvalue= 0.653;sequence=ATAATTGA;
E_coli_genome	fimo	Nucleotide motif (loose)	2987181	2987188	30.5	-	.	Motif 1067_gi;Alias=;ID=1067-9253-E_coli_genome;pvalue=0.000886;qvalue= 0.653;sequence=ATAATACT;
E_coli_genome	fimo	Nucleotide motif (loose)	2987349	2987356	30.5	-	.	Motif 1067_gi;Alias=;ID=1067-9254-E_coli_genome;pvalue=0.000886;qvalue= 0.653;sequence=TTTAATCT;
E_coli_genome	fimo	Nucleotide motif (loose)	2987413	2987420	30.5	-	.	Motif 1067_gi;Alias=;ID=1067-9255-E_coli_genome;pvalue=0.000886;qvalue= 0.653;sequence=ATAATTCT;
E_coli_genome	fimo	Nucleotide motif (loose)	2987430	2987437	30.5	-	.	Motif 1067_gi;Alias=;ID=1067-9256-E_coli_genome;pvalue=0.000886;qvalue= 0.653;sequence=ATTAATCT;
E_coli_genome	fimo	Nucleotide motif (loose)	2988378	2988385	30.5	-	.	Motif 1067_gi;Alias=;ID=1067-9257-E_coli_genome;pvalue=0.000886;qvalue= 0.653;sequence=TTTAATGT;
E_coli_genome	fimo	Nucleotide motif (loose)	2989830	2989837	30.5	-	.	Motif 1067_gi;Alias=;ID=1067-9258-E_coli_genome;pvalue=0.000886;qvalue= 0.653;sequence=TTTATTGT;
E_coli_genome	fimo	Nucleotide motif (loose)	2990086	2990093	30.5	-	.	Motif 1067_gi;Alias=;ID=1067-9259-E_coli_genome;pvalue=0.000886;qvalue= 0.653;sequence=TTTAAAGA;
E_coli_genome	fimo	Nucleotide motif (loose)	2990190	2990197	30.5	-	.	Motif 1067_gi;Alias=;ID=1067-9260-E_coli_genome;pvalue=0.000886;qvalue= 0.653;sequence=TTAATTCT;
E_coli_genome	fimo	Nucleotide motif (loose)	2990400	2990407	30.5	-	.	Motif 1067_gi;Alias=;ID=1067-9261-E_coli_genome;pvalue=0.000886;qvalue= 0.653;sequence=ATTATTGA;
E_coli_genome	fimo	Nucleotide motif (loose)	2990731	2990738	30.5	-	.	Motif 1067_gi;Alias=;ID=1067-9262-E_coli_genome;pvalue=0.000886;qvalue= 0.653;sequence=TTTATTGA;
E_coli_genome	fimo	Nucleotide motif (loose)	2990817	2990824	30.5	-	.	Motif 1067_gi;Alias=;ID=1067-9263-E_coli_genome;pvalue=0.000886;qvalue= 0.653;sequence=TTAAATCA;
E_coli_genome	fimo	Nucleotide motif (loose)	2990867	2990874	30.5	-	.	Motif 1067_gi;Alias=;ID=1067-9264-E_coli_genome;pvalue=0.000886;qvalue= 0.653;sequence=ATTATTCT;
E_coli_genome	fimo	Nucleotide motif (loose)	2990882	2990889	30.5	-	.	Motif 1067_gi;Alias=;ID=1067-9265-E_coli_genome;pvalue=0.000886;qvalue= 0.653;sequence=TTTATTCA;
E_coli_genome	fimo	Nucleotide motif (loose)	2991224	2991231	30.5	-	.	Motif 1067_gi;Alias=;ID=1067-9266-E_coli_genome;pvalue=0.000886;qvalue= 0.653;sequence=ATTATTGA;
E_coli_genome	fimo	Nucleotide motif (loose)	2991293	2991300	30.5	-	.	Motif 1067_gi;Alias=;ID=1067-9267-E_coli_genome;pvalue=0.000886;qvalue= 0.653;sequence=ATTATTGA;
E_coli_genome	fimo	Nucleotide motif (loose)	2991866	2991873	30.5	-	.	Motif 1067_gi;Alias=;ID=1067-9268-E_coli_genome;pvalue=0.000886;qvalue= 0.653;sequence=TTTATAGT;
E_coli_genome	fimo	Nucleotide motif (loose)	2992207	2992214	30.5	-	.	Motif 1067_gi;Alias=;ID=1067-9269-E_coli_genome;pvalue=0.000886;qvalue= 0.653;sequence=TTAATACA;
E_coli_genome	fimo	Nucleotide motif (loose)	2992649	2992656	30.5	-	.	Motif 1067_gi;Alias=;ID=1067-9270-E_coli_genome;pvalue=0.000886;qvalue= 0.653;sequence=TTTATTCT;
E_coli_genome	fimo	Nucleotide motif (loose)	2992659	2992666	30.5	-	.	Motif 1067_gi;Alias=;ID=1067-9271-E_coli_genome;pvalue=0.000886;qvalue= 0.653;sequence=ATTATTCT;
E_coli_genome	fimo	Nucleotide motif (loose)	2993370	2993377	30.5	-	.	Motif 1067_gi;Alias=;ID=1067-9272-E_coli_genome;pvalue=0.000886;qvalue= 0.653;sequence=TTTAATGT;
E_coli_genome	fimo	Nucleotide motif (loose)	2993382	2993389	30.5	-	.	Motif 1067_gi;Alias=;ID=1067-9273-E_coli_genome;pvalue=0.000886;qvalue= 0.653;sequence=TTTATAGT;
E_coli_genome	fimo	Nucleotide motif (loose)	2993617	2993624	30.5	-	.	Motif 1067_gi;Alias=;ID=1067-9274-E_coli_genome;pvalue=0.000886;qvalue= 0.653;sequence=TTAATTGT;
E_coli_genome	fimo	Nucleotide motif (loose)	2993657	2993664	30.5	-	.	Motif 1067_gi;Alias=;ID=1067-9275-E_coli_genome;pvalue=0.000886;qvalue= 0.653;sequence=ATTATTGA;
E_coli_genome	fimo	Nucleotide motif (loose)	2993837	2993844	30.5	-	.	Motif 1067_gi;Alias=;ID=1067-9276-E_coli_genome;pvalue=0.000886;qvalue= 0.653;sequence=TTTATAGT;
E_coli_genome	fimo	Nucleotide motif (loose)	2993886	2993893	30.5	-	.	Motif 1067_gi;Alias=;ID=1067-9277-E_coli_genome;pvalue=0.000886;qvalue= 0.653;sequence=ATAAAAGT;
E_coli_genome	fimo	Nucleotide motif (loose)	2994252	2994259	30.5	-	.	Motif 1067_gi;Alias=;ID=1067-9278-E_coli_genome;pvalue=0.000886;qvalue= 0.653;sequence=TTTAATGT;
E_coli_genome	fimo	Nucleotide motif (loose)	2995126	2995133	30.5	-	.	Motif 1067_gi;Alias=;ID=1067-9279-E_coli_genome;pvalue=0.000886;qvalue= 0.653;sequence=ATAAATGA;
E_coli_genome	fimo	Nucleotide motif (loose)	2995259	2995266	30.5	-	.	Motif 1067_gi;Alias=;ID=1067-9280-E_coli_genome;pvalue=0.000886;qvalue= 0.653;sequence=TTTAATCA;
E_coli_genome	fimo	Nucleotide motif (loose)	2995292	2995299	30.5	-	.	Motif 1067_gi;Alias=;ID=1067-9281-E_coli_genome;pvalue=0.000886;qvalue= 0.653;sequence=TTTAATGA;
E_coli_genome	fimo	Nucleotide motif (loose)	2995341	2995348	30.5	-	.	Motif 1067_gi;Alias=;ID=1067-9282-E_coli_genome;pvalue=0.000886;qvalue= 0.653;sequence=ATAATTCT;
E_coli_genome	fimo	Nucleotide motif (loose)	2995464	2995471	30.5	-	.	Motif 1067_gi;Alias=;ID=1067-9283-E_coli_genome;pvalue=0.000886;qvalue= 0.653;sequence=ATAATTGT;
E_coli_genome	fimo	Nucleotide motif (loose)	2995812	2995819	30.5	-	.	Motif 1067_gi;Alias=;ID=1067-9284-E_coli_genome;pvalue=0.000886;qvalue= 0.653;sequence=ATTATTGA;
E_coli_genome	fimo	Nucleotide motif (loose)	2995848	2995855	30.5	-	.	Motif 1067_gi;Alias=;ID=1067-9285-E_coli_genome;pvalue=0.000886;qvalue= 0.653;sequence=TTTATTCA;
E_coli_genome	fimo	Nucleotide motif (loose)	2995958	2995965	30.5	-	.	Motif 1067_gi;Alias=;ID=1067-9286-E_coli_genome;pvalue=0.000886;qvalue= 0.653;sequence=TTAAAAGA;
E_coli_genome	fimo	Nucleotide motif (loose)	2996215	2996222	30.5	-	.	Motif 1067_gi;Alias=;ID=1067-9287-E_coli_genome;pvalue=0.000886;qvalue= 0.653;sequence=ATAAATGA;
E_coli_genome	fimo	Nucleotide motif (loose)	2997356	2997363	30.5	-	.	Motif 1067_gi;Alias=;ID=1067-9288-E_coli_genome;pvalue=0.000886;qvalue= 0.653;sequence=ATTAAAGA;
E_coli_genome	fimo	Nucleotide motif (loose)	2997629	2997636	30.5	-	.	Motif 1067_gi;Alias=;ID=1067-9289-E_coli_genome;pvalue=0.000886;qvalue= 0.653;sequence=TTAATACT;
E_coli_genome	fimo	Nucleotide motif (loose)	2998006	2998013	30.5	-	.	Motif 1067_gi;Alias=;ID=1067-9290-E_coli_genome;pvalue=0.000886;qvalue= 0.653;sequence=ATTAAACA;
E_coli_genome	fimo	Nucleotide motif (loose)	2998096	2998103	30.5	-	.	Motif 1067_gi;Alias=;ID=1067-9291-E_coli_genome;pvalue=0.000886;qvalue= 0.653;sequence=ATTAAAGT;
E_coli_genome	fimo	Nucleotide motif (loose)	2998515	2998522	30.5	-	.	Motif 1067_gi;Alias=;ID=1067-9292-E_coli_genome;pvalue=0.000886;qvalue= 0.653;sequence=TTTATTCT;
E_coli_genome	fimo	Nucleotide motif (loose)	2998691	2998698	30.5	-	.	Motif 1067_gi;Alias=;ID=1067-9293-E_coli_genome;pvalue=0.000886;qvalue= 0.653;sequence=ATAAAAGT;
E_coli_genome	fimo	Nucleotide motif (loose)	2999122	2999129	30.5	-	.	Motif 1067_gi;Alias=;ID=1067-9294-E_coli_genome;pvalue=0.000886;qvalue= 0.653;sequence=ATTAATCA;
E_coli_genome	fimo	Nucleotide motif (loose)	2999341	2999348	30.5	-	.	Motif 1067_gi;Alias=;ID=1067-9295-E_coli_genome;pvalue=0.000886;qvalue= 0.653;sequence=ATTAAACA;
E_coli_genome	fimo	Nucleotide motif (loose)	3000465	3000472	30.5	-	.	Motif 1067_gi;Alias=;ID=1067-9296-E_coli_genome;pvalue=0.000886;qvalue= 0.653;sequence=TTAATACT;
E_coli_genome	fimo	Nucleotide motif (loose)	3001937	3001944	30.5	-	.	Motif 1067_gi;Alias=;ID=1067-9297-E_coli_genome;pvalue=0.000886;qvalue= 0.653;sequence=ATAATAGT;
E_coli_genome	fimo	Nucleotide motif (loose)	3004646	3004653	30.5	-	.	Motif 1067_gi;Alias=;ID=1067-9298-E_coli_genome;pvalue=0.000886;qvalue= 0.653;sequence=ATTAATGT;
E_coli_genome	fimo	Nucleotide motif (loose)	3005084	3005091	30.5	-	.	Motif 1067_gi;Alias=;ID=1067-9299-E_coli_genome;pvalue=0.000886;qvalue= 0.653;sequence=ATTAATCA;
E_coli_genome	fimo	Nucleotide motif (loose)	3005094	3005101	30.5	-	.	Motif 1067_gi;Alias=;ID=1067-9300-E_coli_genome;pvalue=0.000886;qvalue= 0.653;sequence=ATAAAAGT;
E_coli_genome	fimo	Nucleotide motif (loose)	3006431	3006438	30.5	-	.	Motif 1067_gi;Alias=;ID=1067-9301-E_coli_genome;pvalue=0.000886;qvalue= 0.653;sequence=ATTAAAGA;
E_coli_genome	fimo	Nucleotide motif (loose)	3007767	3007774	30.5	-	.	Motif 1067_gi;Alias=;ID=1067-9302-E_coli_genome;pvalue=0.000886;qvalue= 0.653;sequence=ATAATTGA;
E_coli_genome	fimo	Nucleotide motif (loose)	3009146	3009153	30.5	-	.	Motif 1067_gi;Alias=;ID=1067-9303-E_coli_genome;pvalue=0.000886;qvalue= 0.653;sequence=TTTAATGA;
E_coli_genome	fimo	Nucleotide motif (loose)	3010416	3010423	30.5	-	.	Motif 1067_gi;Alias=;ID=1067-9304-E_coli_genome;pvalue=0.000886;qvalue= 0.653;sequence=ATTAATGT;
E_coli_genome	fimo	Nucleotide motif (loose)	3010472	3010479	30.5	-	.	Motif 1067_gi;Alias=;ID=1067-9305-E_coli_genome;pvalue=0.000886;qvalue= 0.653;sequence=TTAAAACT;
E_coli_genome	fimo	Nucleotide motif (loose)	3011116	3011123	30.5	-	.	Motif 1067_gi;Alias=;ID=1067-9306-E_coli_genome;pvalue=0.000886;qvalue= 0.653;sequence=TTAATTCA;
E_coli_genome	fimo	Nucleotide motif (loose)	3011559	3011566	30.5	-	.	Motif 1067_gi;Alias=;ID=1067-9307-E_coli_genome;pvalue=0.000886;qvalue= 0.653;sequence=TTAAATCA;
E_coli_genome	fimo	Nucleotide motif (loose)	3012610	3012617	30.5	-	.	Motif 1067_gi;Alias=;ID=1067-9308-E_coli_genome;pvalue=0.000886;qvalue= 0.653;sequence=TTAAATGA;
E_coli_genome	fimo	Nucleotide motif (loose)	3013359	3013366	30.5	-	.	Motif 1067_gi;Alias=;ID=1067-9309-E_coli_genome;pvalue=0.000886;qvalue= 0.653;sequence=TTTAAAGT;
E_coli_genome	fimo	Nucleotide motif (loose)	3015175	3015182	30.5	-	.	Motif 1067_gi;Alias=;ID=1067-9310-E_coli_genome;pvalue=0.000886;qvalue= 0.653;sequence=ATTATACA;
E_coli_genome	fimo	Nucleotide motif (loose)	3015361	3015368	30.5	-	.	Motif 1067_gi;Alias=;ID=1067-9311-E_coli_genome;pvalue=0.000886;qvalue= 0.653;sequence=ATAATAGT;
E_coli_genome	fimo	Nucleotide motif (loose)	3016496	3016503	30.5	-	.	Motif 1067_gi;Alias=;ID=1067-9312-E_coli_genome;pvalue=0.000886;qvalue= 0.653;sequence=ATTAAAGA;
E_coli_genome	fimo	Nucleotide motif (loose)	3016616	3016623	30.5	-	.	Motif 1067_gi;Alias=;ID=1067-9313-E_coli_genome;pvalue=0.000886;qvalue= 0.653;sequence=TTTATTCA;
E_coli_genome	fimo	Nucleotide motif (loose)	3017027	3017034	30.5	-	.	Motif 1067_gi;Alias=;ID=1067-9314-E_coli_genome;pvalue=0.000886;qvalue= 0.653;sequence=TTTATTGT;
E_coli_genome	fimo	Nucleotide motif (loose)	3018269	3018276	30.5	-	.	Motif 1067_gi;Alias=;ID=1067-9315-E_coli_genome;pvalue=0.000886;qvalue= 0.653;sequence=ATTATTCA;
E_coli_genome	fimo	Nucleotide motif (loose)	3020137	3020144	30.5	-	.	Motif 1067_gi;Alias=;ID=1067-9316-E_coli_genome;pvalue=0.000886;qvalue= 0.653;sequence=TTTAAAGA;
E_coli_genome	fimo	Nucleotide motif (loose)	3020267	3020274	30.5	-	.	Motif 1067_gi;Alias=;ID=1067-9317-E_coli_genome;pvalue=0.000886;qvalue= 0.653;sequence=TTAAATCA;
E_coli_genome	fimo	Nucleotide motif (loose)	3020997	3021004	30.5	-	.	Motif 1067_gi;Alias=;ID=1067-9318-E_coli_genome;pvalue=0.000886;qvalue= 0.653;sequence=TTTAATGA;
E_coli_genome	fimo	Nucleotide motif (loose)	3021331	3021338	30.5	-	.	Motif 1067_gi;Alias=;ID=1067-9319-E_coli_genome;pvalue=0.000886;qvalue= 0.653;sequence=TTTAAAGT;
E_coli_genome	fimo	Nucleotide motif (loose)	3021920	3021927	30.5	-	.	Motif 1067_gi;Alias=;ID=1067-9320-E_coli_genome;pvalue=0.000886;qvalue= 0.653;sequence=TTTAATGA;
E_coli_genome	fimo	Nucleotide motif (loose)	3022622	3022629	30.5	-	.	Motif 1067_gi;Alias=;ID=1067-9321-E_coli_genome;pvalue=0.000886;qvalue= 0.653;sequence=TTTAATGA;
E_coli_genome	fimo	Nucleotide motif (loose)	3023918	3023925	30.5	-	.	Motif 1067_gi;Alias=;ID=1067-9322-E_coli_genome;pvalue=0.000886;qvalue= 0.653;sequence=ATAAATGA;
E_coli_genome	fimo	Nucleotide motif (loose)	3024331	3024338	30.5	-	.	Motif 1067_gi;Alias=;ID=1067-9323-E_coli_genome;pvalue=0.000886;qvalue= 0.653;sequence=TTTAAAGT;
E_coli_genome	fimo	Nucleotide motif (loose)	3024756	3024763	30.5	-	.	Motif 1067_gi;Alias=;ID=1067-9324-E_coli_genome;pvalue=0.000886;qvalue= 0.653;sequence=ATAAATGA;
E_coli_genome	fimo	Nucleotide motif (loose)	3024835	3024842	30.5	-	.	Motif 1067_gi;Alias=;ID=1067-9325-E_coli_genome;pvalue=0.000886;qvalue= 0.653;sequence=TTTAATCA;
E_coli_genome	fimo	Nucleotide motif (loose)	3025805	3025812	30.5	-	.	Motif 1067_gi;Alias=;ID=1067-9326-E_coli_genome;pvalue=0.000886;qvalue= 0.653;sequence=ATAAAACT;
E_coli_genome	fimo	Nucleotide motif (loose)	3025887	3025894	30.5	-	.	Motif 1067_gi;Alias=;ID=1067-9327-E_coli_genome;pvalue=0.000886;qvalue= 0.653;sequence=TTTAATGA;
E_coli_genome	fimo	Nucleotide motif (loose)	3026070	3026077	30.5	-	.	Motif 1067_gi;Alias=;ID=1067-9328-E_coli_genome;pvalue=0.000886;qvalue= 0.653;sequence=TTTATTCA;
E_coli_genome	fimo	Nucleotide motif (loose)	3029193	3029200	30.5	-	.	Motif 1067_gi;Alias=;ID=1067-9329-E_coli_genome;pvalue=0.000886;qvalue= 0.653;sequence=ATTAAACT;
E_coli_genome	fimo	Nucleotide motif (loose)	3030204	3030211	30.5	-	.	Motif 1067_gi;Alias=;ID=1067-9330-E_coli_genome;pvalue=0.000886;qvalue= 0.653;sequence=ATTATTGA;
E_coli_genome	fimo	Nucleotide motif (loose)	3030293	3030300	30.5	-	.	Motif 1067_gi;Alias=;ID=1067-9331-E_coli_genome;pvalue=0.000886;qvalue= 0.653;sequence=TTTATTGT;
E_coli_genome	fimo	Nucleotide motif (loose)	3030943	3030950	30.5	-	.	Motif 1067_gi;Alias=;ID=1067-9332-E_coli_genome;pvalue=0.000886;qvalue= 0.653;sequence=TTAAATGA;
E_coli_genome	fimo	Nucleotide motif (loose)	3031148	3031155	30.5	-	.	Motif 1067_gi;Alias=;ID=1067-9333-E_coli_genome;pvalue=0.000886;qvalue= 0.653;sequence=ATTAATCA;
E_coli_genome	fimo	Nucleotide motif (loose)	3032688	3032695	30.5	-	.	Motif 1067_gi;Alias=;ID=1067-9334-E_coli_genome;pvalue=0.000886;qvalue= 0.653;sequence=ATTAAAGA;
E_coli_genome	fimo	Nucleotide motif (loose)	3032743	3032750	30.5	-	.	Motif 1067_gi;Alias=;ID=1067-9335-E_coli_genome;pvalue=0.000886;qvalue= 0.653;sequence=TTAAATCT;
E_coli_genome	fimo	Nucleotide motif (loose)	3032809	3032816	30.5	-	.	Motif 1067_gi;Alias=;ID=1067-9336-E_coli_genome;pvalue=0.000886;qvalue= 0.653;sequence=ATTATTCT;
E_coli_genome	fimo	Nucleotide motif (loose)	3033019	3033026	30.5	-	.	Motif 1067_gi;Alias=;ID=1067-9337-E_coli_genome;pvalue=0.000886;qvalue= 0.653;sequence=ATAATTGA;
E_coli_genome	fimo	Nucleotide motif (loose)	3033026	3033033	30.5	-	.	Motif 1067_gi;Alias=;ID=1067-9338-E_coli_genome;pvalue=0.000886;qvalue= 0.653;sequence=ATTATAGA;
E_coli_genome	fimo	Nucleotide motif (loose)	3033180	3033187	30.5	-	.	Motif 1067_gi;Alias=;ID=1067-9339-E_coli_genome;pvalue=0.000886;qvalue= 0.653;sequence=ATTAAACA;
E_coli_genome	fimo	Nucleotide motif (loose)	3033196	3033203	30.5	-	.	Motif 1067_gi;Alias=;ID=1067-9340-E_coli_genome;pvalue=0.000886;qvalue= 0.653;sequence=ATAATTGT;
E_coli_genome	fimo	Nucleotide motif (loose)	3034618	3034625	30.5	-	.	Motif 1067_gi;Alias=;ID=1067-9341-E_coli_genome;pvalue=0.000886;qvalue= 0.653;sequence=TTTAAAGT;
E_coli_genome	fimo	Nucleotide motif (loose)	3035278	3035285	30.5	-	.	Motif 1067_gi;Alias=;ID=1067-9342-E_coli_genome;pvalue=0.000886;qvalue= 0.653;sequence=ATTAAAGA;
E_coli_genome	fimo	Nucleotide motif (loose)	3036292	3036299	30.5	-	.	Motif 1067_gi;Alias=;ID=1067-9343-E_coli_genome;pvalue=0.000886;qvalue= 0.653;sequence=ATAAAAGA;
E_coli_genome	fimo	Nucleotide motif (loose)	3036497	3036504	30.5	-	.	Motif 1067_gi;Alias=;ID=1067-9344-E_coli_genome;pvalue=0.000886;qvalue= 0.653;sequence=TTTAATGT;
E_coli_genome	fimo	Nucleotide motif (loose)	3037706	3037713	30.5	-	.	Motif 1067_gi;Alias=;ID=1067-9345-E_coli_genome;pvalue=0.000886;qvalue= 0.653;sequence=TTAATTGT;
E_coli_genome	fimo	Nucleotide motif (loose)	3037880	3037887	30.5	-	.	Motif 1067_gi;Alias=;ID=1067-9346-E_coli_genome;pvalue=0.000886;qvalue= 0.653;sequence=ATTATTGT;
E_coli_genome	fimo	Nucleotide motif (loose)	3038974	3038981	30.5	-	.	Motif 1067_gi;Alias=;ID=1067-9347-E_coli_genome;pvalue=0.000886;qvalue= 0.653;sequence=TTAAATCA;
E_coli_genome	fimo	Nucleotide motif (loose)	3039058	3039065	30.5	-	.	Motif 1067_gi;Alias=;ID=1067-9348-E_coli_genome;pvalue=0.000886;qvalue= 0.653;sequence=ATTAAACA;
E_coli_genome	fimo	Nucleotide motif (loose)	3041277	3041284	30.5	-	.	Motif 1067_gi;Alias=;ID=1067-9349-E_coli_genome;pvalue=0.000886;qvalue= 0.653;sequence=ATTAATGA;
E_coli_genome	fimo	Nucleotide motif (loose)	3041307	3041314	30.5	-	.	Motif 1067_gi;Alias=;ID=1067-9350-E_coli_genome;pvalue=0.000886;qvalue= 0.653;sequence=ATAATAGA;
E_coli_genome	fimo	Nucleotide motif (loose)	3042757	3042764	30.5	-	.	Motif 1067_gi;Alias=;ID=1067-9351-E_coli_genome;pvalue=0.000886;qvalue= 0.653;sequence=TTTAAACT;
E_coli_genome	fimo	Nucleotide motif (loose)	3043318	3043325	30.5	-	.	Motif 1067_gi;Alias=;ID=1067-9352-E_coli_genome;pvalue=0.000886;qvalue= 0.653;sequence=TTAAATGT;
E_coli_genome	fimo	Nucleotide motif (loose)	3045001	3045008	30.5	-	.	Motif 1067_gi;Alias=;ID=1067-9353-E_coli_genome;pvalue=0.000886;qvalue= 0.653;sequence=TTTATTCA;
E_coli_genome	fimo	Nucleotide motif (loose)	3045154	3045161	30.5	-	.	Motif 1067_gi;Alias=;ID=1067-9354-E_coli_genome;pvalue=0.000886;qvalue= 0.653;sequence=ATAAAACA;
E_coli_genome	fimo	Nucleotide motif (loose)	3046915	3046922	30.5	-	.	Motif 1067_gi;Alias=;ID=1067-9355-E_coli_genome;pvalue=0.000886;qvalue= 0.653;sequence=ATAAAACT;
E_coli_genome	fimo	Nucleotide motif (loose)	3048995	3049002	30.5	-	.	Motif 1067_gi;Alias=;ID=1067-9356-E_coli_genome;pvalue=0.000886;qvalue= 0.653;sequence=TTTATTGA;
E_coli_genome	fimo	Nucleotide motif (loose)	3050183	3050190	30.5	-	.	Motif 1067_gi;Alias=;ID=1067-9357-E_coli_genome;pvalue=0.000886;qvalue= 0.653;sequence=TTTAATGA;
E_coli_genome	fimo	Nucleotide motif (loose)	3050866	3050873	30.5	-	.	Motif 1067_gi;Alias=;ID=1067-9358-E_coli_genome;pvalue=0.000886;qvalue= 0.653;sequence=TTTATTCT;
E_coli_genome	fimo	Nucleotide motif (loose)	3052393	3052400	30.5	-	.	Motif 1067_gi;Alias=;ID=1067-9359-E_coli_genome;pvalue=0.000886;qvalue= 0.653;sequence=ATTATTCA;
E_coli_genome	fimo	Nucleotide motif (loose)	3055345	3055352	30.5	-	.	Motif 1067_gi;Alias=;ID=1067-9360-E_coli_genome;pvalue=0.000886;qvalue= 0.653;sequence=TTTAATCA;
E_coli_genome	fimo	Nucleotide motif (loose)	3056668	3056675	30.5	-	.	Motif 1067_gi;Alias=;ID=1067-9361-E_coli_genome;pvalue=0.000886;qvalue= 0.653;sequence=TTTATAGT;
E_coli_genome	fimo	Nucleotide motif (loose)	3057060	3057067	30.5	-	.	Motif 1067_gi;Alias=;ID=1067-9362-E_coli_genome;pvalue=0.000886;qvalue= 0.653;sequence=ATAAATCA;
E_coli_genome	fimo	Nucleotide motif (loose)	3058265	3058272	30.5	-	.	Motif 1067_gi;Alias=;ID=1067-9363-E_coli_genome;pvalue=0.000886;qvalue= 0.653;sequence=TTAAAAGA;
E_coli_genome	fimo	Nucleotide motif (loose)	3059216	3059223	30.5	-	.	Motif 1067_gi;Alias=;ID=1067-9364-E_coli_genome;pvalue=0.000886;qvalue= 0.653;sequence=TTTATTGA;
E_coli_genome	fimo	Nucleotide motif (loose)	3059628	3059635	30.5	-	.	Motif 1067_gi;Alias=;ID=1067-9365-E_coli_genome;pvalue=0.000886;qvalue= 0.653;sequence=TTAAAAGA;
E_coli_genome	fimo	Nucleotide motif (loose)	3062694	3062701	30.5	-	.	Motif 1067_gi;Alias=;ID=1067-9366-E_coli_genome;pvalue=0.000886;qvalue= 0.653;sequence=TTAAATCT;
E_coli_genome	fimo	Nucleotide motif (loose)	3062988	3062995	30.5	-	.	Motif 1067_gi;Alias=;ID=1067-9367-E_coli_genome;pvalue=0.000886;qvalue= 0.653;sequence=ATTAATCA;
E_coli_genome	fimo	Nucleotide motif (loose)	3063494	3063501	30.5	-	.	Motif 1067_gi;Alias=;ID=1067-9368-E_coli_genome;pvalue=0.000886;qvalue= 0.653;sequence=ATAAAACA;
E_coli_genome	fimo	Nucleotide motif (loose)	3063976	3063983	30.5	-	.	Motif 1067_gi;Alias=;ID=1067-9369-E_coli_genome;pvalue=0.000886;qvalue= 0.653;sequence=TTTAATCA;
E_coli_genome	fimo	Nucleotide motif (loose)	3064772	3064779	30.5	-	.	Motif 1067_gi;Alias=;ID=1067-9370-E_coli_genome;pvalue=0.000886;qvalue= 0.653;sequence=ATTAATGA;
E_coli_genome	fimo	Nucleotide motif (loose)	3065592	3065599	30.5	-	.	Motif 1067_gi;Alias=;ID=1067-9371-E_coli_genome;pvalue=0.000886;qvalue= 0.653;sequence=ATTATTGA;
E_coli_genome	fimo	Nucleotide motif (loose)	3066349	3066356	30.5	-	.	Motif 1067_gi;Alias=;ID=1067-9372-E_coli_genome;pvalue=0.000886;qvalue= 0.653;sequence=TTTATTCA;
E_coli_genome	fimo	Nucleotide motif (loose)	3066868	3066875	30.5	-	.	Motif 1067_gi;Alias=;ID=1067-9373-E_coli_genome;pvalue=0.000886;qvalue= 0.653;sequence=ATAATACT;
E_coli_genome	fimo	Nucleotide motif (loose)	3068147	3068154	30.5	-	.	Motif 1067_gi;Alias=;ID=1067-9374-E_coli_genome;pvalue=0.000886;qvalue= 0.653;sequence=ATAAAACA;
E_coli_genome	fimo	Nucleotide motif (loose)	3068539	3068546	30.5	-	.	Motif 1067_gi;Alias=;ID=1067-9375-E_coli_genome;pvalue=0.000886;qvalue= 0.653;sequence=TTAAAACA;
E_coli_genome	fimo	Nucleotide motif (loose)	3068923	3068930	30.5	-	.	Motif 1067_gi;Alias=;ID=1067-9376-E_coli_genome;pvalue=0.000886;qvalue= 0.653;sequence=ATAATACT;
E_coli_genome	fimo	Nucleotide motif (loose)	3069885	3069892	30.5	-	.	Motif 1067_gi;Alias=;ID=1067-9377-E_coli_genome;pvalue=0.000886;qvalue= 0.653;sequence=TTTATTGT;
E_coli_genome	fimo	Nucleotide motif (loose)	3072967	3072974	30.5	-	.	Motif 1067_gi;Alias=;ID=1067-9378-E_coli_genome;pvalue=0.000886;qvalue= 0.653;sequence=ATAAATGT;
E_coli_genome	fimo	Nucleotide motif (loose)	3073802	3073809	30.5	-	.	Motif 1067_gi;Alias=;ID=1067-9379-E_coli_genome;pvalue=0.000886;qvalue= 0.653;sequence=TTAAATGT;
E_coli_genome	fimo	Nucleotide motif (loose)	3073879	3073886	30.5	-	.	Motif 1067_gi;Alias=;ID=1067-9380-E_coli_genome;pvalue=0.000886;qvalue= 0.653;sequence=ATAAATGT;
E_coli_genome	fimo	Nucleotide motif (loose)	3073901	3073908	30.5	-	.	Motif 1067_gi;Alias=;ID=1067-9381-E_coli_genome;pvalue=0.000886;qvalue= 0.653;sequence=ATAAAAGT;
E_coli_genome	fimo	Nucleotide motif (loose)	3074166	3074173	30.5	-	.	Motif 1067_gi;Alias=;ID=1067-9382-E_coli_genome;pvalue=0.000886;qvalue= 0.653;sequence=TTTATTCA;
E_coli_genome	fimo	Nucleotide motif (loose)	3075230	3075237	30.5	-	.	Motif 1067_gi;Alias=;ID=1067-9383-E_coli_genome;pvalue=0.000886;qvalue= 0.653;sequence=ATAATAGA;
E_coli_genome	fimo	Nucleotide motif (loose)	3076282	3076289	30.5	-	.	Motif 1067_gi;Alias=;ID=1067-9384-E_coli_genome;pvalue=0.000886;qvalue= 0.653;sequence=TTTAAAGA;
E_coli_genome	fimo	Nucleotide motif (loose)	3077496	3077503	30.5	-	.	Motif 1067_gi;Alias=;ID=1067-9385-E_coli_genome;pvalue=0.000886;qvalue= 0.653;sequence=TTTAATCA;
E_coli_genome	fimo	Nucleotide motif (loose)	3078108	3078115	30.5	-	.	Motif 1067_gi;Alias=;ID=1067-9386-E_coli_genome;pvalue=0.000886;qvalue= 0.653;sequence=ATTATTCA;
E_coli_genome	fimo	Nucleotide motif (loose)	3079188	3079195	30.5	-	.	Motif 1067_gi;Alias=;ID=1067-9387-E_coli_genome;pvalue=0.000886;qvalue= 0.653;sequence=ATTAAAGA;
E_coli_genome	fimo	Nucleotide motif (loose)	3079437	3079444	30.5	-	.	Motif 1067_gi;Alias=;ID=1067-9388-E_coli_genome;pvalue=0.000886;qvalue= 0.653;sequence=ATAATTCA;
E_coli_genome	fimo	Nucleotide motif (loose)	3081880	3081887	30.5	-	.	Motif 1067_gi;Alias=;ID=1067-9389-E_coli_genome;pvalue=0.000886;qvalue= 0.653;sequence=ATTATTCT;
E_coli_genome	fimo	Nucleotide motif (loose)	3082835	3082842	30.5	-	.	Motif 1067_gi;Alias=;ID=1067-9390-E_coli_genome;pvalue=0.000886;qvalue= 0.653;sequence=ATTAATGT;
E_coli_genome	fimo	Nucleotide motif (loose)	3083025	3083032	30.5	-	.	Motif 1067_gi;Alias=;ID=1067-9391-E_coli_genome;pvalue=0.000886;qvalue= 0.653;sequence=ATTAAACT;
E_coli_genome	fimo	Nucleotide motif (loose)	3083877	3083884	30.5	-	.	Motif 1067_gi;Alias=;ID=1067-9392-E_coli_genome;pvalue=0.000886;qvalue= 0.653;sequence=TTTATTGT;
E_coli_genome	fimo	Nucleotide motif (loose)	3088142	3088149	30.5	-	.	Motif 1067_gi;Alias=;ID=1067-9393-E_coli_genome;pvalue=0.000886;qvalue= 0.653;sequence=ATAATTGA;
E_coli_genome	fimo	Nucleotide motif (loose)	3088253	3088260	30.5	-	.	Motif 1067_gi;Alias=;ID=1067-9394-E_coli_genome;pvalue=0.000886;qvalue= 0.653;sequence=TTTATTGT;
E_coli_genome	fimo	Nucleotide motif (loose)	3089005	3089012	30.5	-	.	Motif 1067_gi;Alias=;ID=1067-9395-E_coli_genome;pvalue=0.000886;qvalue= 0.653;sequence=TTTAAACA;
E_coli_genome	fimo	Nucleotide motif (loose)	3091872	3091879	30.5	-	.	Motif 1067_gi;Alias=;ID=1067-9396-E_coli_genome;pvalue=0.000886;qvalue= 0.653;sequence=ATTATTCT;
E_coli_genome	fimo	Nucleotide motif (loose)	3094048	3094055	30.5	-	.	Motif 1067_gi;Alias=;ID=1067-9397-E_coli_genome;pvalue=0.000886;qvalue= 0.653;sequence=ATAAATGT;
E_coli_genome	fimo	Nucleotide motif (loose)	3096036	3096043	30.5	-	.	Motif 1067_gi;Alias=;ID=1067-9398-E_coli_genome;pvalue=0.000886;qvalue= 0.653;sequence=ATAAAACT;
E_coli_genome	fimo	Nucleotide motif (loose)	3096058	3096065	30.5	-	.	Motif 1067_gi;Alias=;ID=1067-9399-E_coli_genome;pvalue=0.000886;qvalue= 0.653;sequence=TTTAAACA;
E_coli_genome	fimo	Nucleotide motif (loose)	3096624	3096631	30.5	-	.	Motif 1067_gi;Alias=;ID=1067-9400-E_coli_genome;pvalue=0.000886;qvalue= 0.653;sequence=ATTAATGA;
E_coli_genome	fimo	Nucleotide motif (loose)	3099468	3099475	30.5	-	.	Motif 1067_gi;Alias=;ID=1067-9401-E_coli_genome;pvalue=0.000886;qvalue= 0.653;sequence=TTAAAAGA;
E_coli_genome	fimo	Nucleotide motif (loose)	3099907	3099914	30.5	-	.	Motif 1067_gi;Alias=;ID=1067-9402-E_coli_genome;pvalue=0.000886;qvalue= 0.653;sequence=ATAAATCT;
E_coli_genome	fimo	Nucleotide motif (loose)	3100857	3100864	30.5	-	.	Motif 1067_gi;Alias=;ID=1067-9403-E_coli_genome;pvalue=0.000886;qvalue= 0.653;sequence=TTAATTCT;
E_coli_genome	fimo	Nucleotide motif (loose)	3100877	3100884	30.5	-	.	Motif 1067_gi;Alias=;ID=1067-9404-E_coli_genome;pvalue=0.000886;qvalue= 0.653;sequence=ATAATACT;
E_coli_genome	fimo	Nucleotide motif (loose)	3101103	3101110	30.5	-	.	Motif 1067_gi;Alias=;ID=1067-9405-E_coli_genome;pvalue=0.000886;qvalue= 0.653;sequence=ATTAATGA;
E_coli_genome	fimo	Nucleotide motif (loose)	3101217	3101224	30.5	-	.	Motif 1067_gi;Alias=;ID=1067-9406-E_coli_genome;pvalue=0.000886;qvalue= 0.653;sequence=ATTATTGA;
E_coli_genome	fimo	Nucleotide motif (loose)	3103494	3103501	30.5	-	.	Motif 1067_gi;Alias=;ID=1067-9407-E_coli_genome;pvalue=0.000886;qvalue= 0.653;sequence=TTTATTCT;
E_coli_genome	fimo	Nucleotide motif (loose)	3104087	3104094	30.5	-	.	Motif 1067_gi;Alias=;ID=1067-9408-E_coli_genome;pvalue=0.000886;qvalue= 0.653;sequence=ATAAATCA;
E_coli_genome	fimo	Nucleotide motif (loose)	3104238	3104245	30.5	-	.	Motif 1067_gi;Alias=;ID=1067-9409-E_coli_genome;pvalue=0.000886;qvalue= 0.653;sequence=ATTAATCA;
E_coli_genome	fimo	Nucleotide motif (loose)	3106324	3106331	30.5	-	.	Motif 1067_gi;Alias=;ID=1067-9410-E_coli_genome;pvalue=0.000886;qvalue= 0.653;sequence=TTTAAACA;
E_coli_genome	fimo	Nucleotide motif (loose)	3108314	3108321	30.5	-	.	Motif 1067_gi;Alias=;ID=1067-9411-E_coli_genome;pvalue=0.000886;qvalue= 0.653;sequence=ATTATTCA;
E_coli_genome	fimo	Nucleotide motif (loose)	3108395	3108402	30.5	-	.	Motif 1067_gi;Alias=;ID=1067-9412-E_coli_genome;pvalue=0.000886;qvalue= 0.653;sequence=TTTAATGA;
E_coli_genome	fimo	Nucleotide motif (loose)	3109853	3109860	30.5	-	.	Motif 1067_gi;Alias=;ID=1067-9413-E_coli_genome;pvalue=0.000886;qvalue= 0.653;sequence=ATAAAAGA;
E_coli_genome	fimo	Nucleotide motif (loose)	3109863	3109870	30.5	-	.	Motif 1067_gi;Alias=;ID=1067-9414-E_coli_genome;pvalue=0.000886;qvalue= 0.653;sequence=ATAATTCT;
E_coli_genome	fimo	Nucleotide motif (loose)	3110714	3110721	30.5	-	.	Motif 1067_gi;Alias=;ID=1067-9415-E_coli_genome;pvalue=0.000886;qvalue= 0.653;sequence=TTTAATGA;
E_coli_genome	fimo	Nucleotide motif (loose)	3111104	3111111	30.5	-	.	Motif 1067_gi;Alias=;ID=1067-9416-E_coli_genome;pvalue=0.000886;qvalue= 0.653;sequence=TTTATTCA;
E_coli_genome	fimo	Nucleotide motif (loose)	3112761	3112768	30.5	-	.	Motif 1067_gi;Alias=;ID=1067-9417-E_coli_genome;pvalue=0.000886;qvalue= 0.653;sequence=ATTAATCA;
E_coli_genome	fimo	Nucleotide motif (loose)	3112954	3112961	30.5	-	.	Motif 1067_gi;Alias=;ID=1067-9418-E_coli_genome;pvalue=0.000886;qvalue= 0.653;sequence=TTAATACA;
E_coli_genome	fimo	Nucleotide motif (loose)	3113134	3113141	30.5	-	.	Motif 1067_gi;Alias=;ID=1067-9419-E_coli_genome;pvalue=0.000886;qvalue= 0.653;sequence=ATTAATGA;
E_coli_genome	fimo	Nucleotide motif (loose)	3113171	3113178	30.5	-	.	Motif 1067_gi;Alias=;ID=1067-9420-E_coli_genome;pvalue=0.000886;qvalue= 0.653;sequence=ATTAATGA;
E_coli_genome	fimo	Nucleotide motif (loose)	3113325	3113332	30.5	-	.	Motif 1067_gi;Alias=;ID=1067-9421-E_coli_genome;pvalue=0.000886;qvalue= 0.653;sequence=TTAAATCT;
E_coli_genome	fimo	Nucleotide motif (loose)	3113464	3113471	30.5	-	.	Motif 1067_gi;Alias=;ID=1067-9422-E_coli_genome;pvalue=0.000886;qvalue= 0.653;sequence=ATAAAACA;
E_coli_genome	fimo	Nucleotide motif (loose)	3113540	3113547	30.5	-	.	Motif 1067_gi;Alias=;ID=1067-9423-E_coli_genome;pvalue=0.000886;qvalue= 0.653;sequence=TTTAATGA;
E_coli_genome	fimo	Nucleotide motif (loose)	3114581	3114588	30.5	-	.	Motif 1067_gi;Alias=;ID=1067-9424-E_coli_genome;pvalue=0.000886;qvalue= 0.653;sequence=ATTAATCA;
E_coli_genome	fimo	Nucleotide motif (loose)	3116578	3116585	30.5	-	.	Motif 1067_gi;Alias=;ID=1067-9425-E_coli_genome;pvalue=0.000886;qvalue= 0.653;sequence=ATAAAACA;
E_coli_genome	fimo	Nucleotide motif (loose)	3116597	3116604	30.5	-	.	Motif 1067_gi;Alias=;ID=1067-9426-E_coli_genome;pvalue=0.000886;qvalue= 0.653;sequence=TTTATTGA;
E_coli_genome	fimo	Nucleotide motif (loose)	3117884	3117891	30.5	-	.	Motif 1067_gi;Alias=;ID=1067-9427-E_coli_genome;pvalue=0.000886;qvalue= 0.653;sequence=TTTATTGA;
E_coli_genome	fimo	Nucleotide motif (loose)	3119109	3119116	30.5	-	.	Motif 1067_gi;Alias=;ID=1067-9428-E_coli_genome;pvalue=0.000886;qvalue= 0.653;sequence=ATTAATGA;
E_coli_genome	fimo	Nucleotide motif (loose)	3119164	3119171	30.5	-	.	Motif 1067_gi;Alias=;ID=1067-9429-E_coli_genome;pvalue=0.000886;qvalue= 0.653;sequence=ATAAAACT;
E_coli_genome	fimo	Nucleotide motif (loose)	3119346	3119353	30.5	-	.	Motif 1067_gi;Alias=;ID=1067-9430-E_coli_genome;pvalue=0.000886;qvalue= 0.653;sequence=TTAAAACT;
E_coli_genome	fimo	Nucleotide motif (loose)	3119530	3119537	30.5	-	.	Motif 1067_gi;Alias=;ID=1067-9431-E_coli_genome;pvalue=0.000886;qvalue= 0.653;sequence=TTAATTGA;
E_coli_genome	fimo	Nucleotide motif (loose)	3119544	3119551	30.5	-	.	Motif 1067_gi;Alias=;ID=1067-9432-E_coli_genome;pvalue=0.000886;qvalue= 0.653;sequence=ATTATTCT;
E_coli_genome	fimo	Nucleotide motif (loose)	3120257	3120264	30.5	-	.	Motif 1067_gi;Alias=;ID=1067-9433-E_coli_genome;pvalue=0.000886;qvalue= 0.653;sequence=TTTATTCA;
E_coli_genome	fimo	Nucleotide motif (loose)	3120331	3120338	30.5	-	.	Motif 1067_gi;Alias=;ID=1067-9434-E_coli_genome;pvalue=0.000886;qvalue= 0.653;sequence=TTTAATCT;
E_coli_genome	fimo	Nucleotide motif (loose)	3121026	3121033	30.5	-	.	Motif 1067_gi;Alias=;ID=1067-9435-E_coli_genome;pvalue=0.000886;qvalue= 0.653;sequence=ATTATTGT;
E_coli_genome	fimo	Nucleotide motif (loose)	3121601	3121608	30.5	-	.	Motif 1067_gi;Alias=;ID=1067-9436-E_coli_genome;pvalue=0.000886;qvalue= 0.653;sequence=TTTATTGT;
E_coli_genome	fimo	Nucleotide motif (loose)	3121714	3121721	30.5	-	.	Motif 1067_gi;Alias=;ID=1067-9437-E_coli_genome;pvalue=0.000886;qvalue= 0.653;sequence=TTTAATCT;
E_coli_genome	fimo	Nucleotide motif (loose)	3122676	3122683	30.5	-	.	Motif 1067_gi;Alias=;ID=1067-9438-E_coli_genome;pvalue=0.000886;qvalue= 0.653;sequence=TTAAAAGT;
E_coli_genome	fimo	Nucleotide motif (loose)	3123557	3123564	30.5	-	.	Motif 1067_gi;Alias=;ID=1067-9439-E_coli_genome;pvalue=0.000886;qvalue= 0.653;sequence=ATAAATCT;
E_coli_genome	fimo	Nucleotide motif (loose)	3124943	3124950	30.5	-	.	Motif 1067_gi;Alias=;ID=1067-9440-E_coli_genome;pvalue=0.000886;qvalue= 0.653;sequence=TTTAATGT;
E_coli_genome	fimo	Nucleotide motif (loose)	3125256	3125263	30.5	-	.	Motif 1067_gi;Alias=;ID=1067-9441-E_coli_genome;pvalue=0.000886;qvalue= 0.653;sequence=TTAAAACA;
E_coli_genome	fimo	Nucleotide motif (loose)	3125290	3125297	30.5	-	.	Motif 1067_gi;Alias=;ID=1067-9442-E_coli_genome;pvalue=0.000886;qvalue= 0.653;sequence=ATTAAACA;
E_coli_genome	fimo	Nucleotide motif (loose)	3127183	3127190	30.5	-	.	Motif 1067_gi;Alias=;ID=1067-9443-E_coli_genome;pvalue=0.000886;qvalue= 0.653;sequence=TTTATTCA;
E_coli_genome	fimo	Nucleotide motif (loose)	3127690	3127697	30.5	-	.	Motif 1067_gi;Alias=;ID=1067-9444-E_coli_genome;pvalue=0.000886;qvalue= 0.653;sequence=TTTAAAGA;
E_coli_genome	fimo	Nucleotide motif (loose)	3128801	3128808	30.5	-	.	Motif 1067_gi;Alias=;ID=1067-9445-E_coli_genome;pvalue=0.000886;qvalue= 0.653;sequence=ATTAAACA;
E_coli_genome	fimo	Nucleotide motif (loose)	3129377	3129384	30.5	-	.	Motif 1067_gi;Alias=;ID=1067-9446-E_coli_genome;pvalue=0.000886;qvalue= 0.653;sequence=TTTATTGT;
E_coli_genome	fimo	Nucleotide motif (loose)	3130062	3130069	30.5	-	.	Motif 1067_gi;Alias=;ID=1067-9447-E_coli_genome;pvalue=0.000886;qvalue= 0.653;sequence=TTTATTCA;
E_coli_genome	fimo	Nucleotide motif (loose)	3133180	3133187	30.5	-	.	Motif 1067_gi;Alias=;ID=1067-9448-E_coli_genome;pvalue=0.000886;qvalue= 0.653;sequence=TTAATAGT;
E_coli_genome	fimo	Nucleotide motif (loose)	3136237	3136244	30.5	-	.	Motif 1067_gi;Alias=;ID=1067-9449-E_coli_genome;pvalue=0.000886;qvalue= 0.653;sequence=TTTATACT;
E_coli_genome	fimo	Nucleotide motif (loose)	3136569	3136576	30.5	-	.	Motif 1067_gi;Alias=;ID=1067-9450-E_coli_genome;pvalue=0.000886;qvalue= 0.653;sequence=TTTATTCA;
E_coli_genome	fimo	Nucleotide motif (loose)	3136605	3136612	30.5	-	.	Motif 1067_gi;Alias=;ID=1067-9451-E_coli_genome;pvalue=0.000886;qvalue= 0.653;sequence=ATTAATCA;
E_coli_genome	fimo	Nucleotide motif (loose)	3136676	3136683	30.5	-	.	Motif 1067_gi;Alias=;ID=1067-9452-E_coli_genome;pvalue=0.000886;qvalue= 0.653;sequence=TTAATTGT;
E_coli_genome	fimo	Nucleotide motif (loose)	3138140	3138147	30.5	-	.	Motif 1067_gi;Alias=;ID=1067-9453-E_coli_genome;pvalue=0.000886;qvalue= 0.653;sequence=TTTAAAGA;
E_coli_genome	fimo	Nucleotide motif (loose)	3141521	3141528	30.5	-	.	Motif 1067_gi;Alias=;ID=1067-9454-E_coli_genome;pvalue=0.000886;qvalue= 0.653;sequence=ATTAAAGA;
E_coli_genome	fimo	Nucleotide motif (loose)	3143023	3143030	30.5	-	.	Motif 1067_gi;Alias=;ID=1067-9455-E_coli_genome;pvalue=0.000886;qvalue= 0.653;sequence=TTAAAACA;
E_coli_genome	fimo	Nucleotide motif (loose)	3145888	3145895	30.5	-	.	Motif 1067_gi;Alias=;ID=1067-9456-E_coli_genome;pvalue=0.000886;qvalue= 0.653;sequence=TTAAAAGA;
E_coli_genome	fimo	Nucleotide motif (loose)	3146258	3146265	30.5	-	.	Motif 1067_gi;Alias=;ID=1067-9457-E_coli_genome;pvalue=0.000886;qvalue= 0.653;sequence=ATAAATGA;
E_coli_genome	fimo	Nucleotide motif (loose)	3146315	3146322	30.5	-	.	Motif 1067_gi;Alias=;ID=1067-9458-E_coli_genome;pvalue=0.000886;qvalue= 0.653;sequence=ATTATTGA;
E_coli_genome	fimo	Nucleotide motif (loose)	3146346	3146353	30.5	-	.	Motif 1067_gi;Alias=;ID=1067-9459-E_coli_genome;pvalue=0.000886;qvalue= 0.653;sequence=ATAAATGT;
E_coli_genome	fimo	Nucleotide motif (loose)	3148840	3148847	30.5	-	.	Motif 1067_gi;Alias=;ID=1067-9460-E_coli_genome;pvalue=0.000886;qvalue= 0.653;sequence=ATTATTCA;
E_coli_genome	fimo	Nucleotide motif (loose)	3149353	3149360	30.5	-	.	Motif 1067_gi;Alias=;ID=1067-9461-E_coli_genome;pvalue=0.000886;qvalue= 0.653;sequence=ATTATTCA;
E_coli_genome	fimo	Nucleotide motif (loose)	3149667	3149674	30.5	-	.	Motif 1067_gi;Alias=;ID=1067-9462-E_coli_genome;pvalue=0.000886;qvalue= 0.653;sequence=TTAAATGA;
E_coli_genome	fimo	Nucleotide motif (loose)	3151659	3151666	30.5	-	.	Motif 1067_gi;Alias=;ID=1067-9463-E_coli_genome;pvalue=0.000886;qvalue= 0.653;sequence=ATTAAAGA;
E_coli_genome	fimo	Nucleotide motif (loose)	3153191	3153198	30.5	-	.	Motif 1067_gi;Alias=;ID=1067-9464-E_coli_genome;pvalue=0.000886;qvalue= 0.653;sequence=ATTATTGA;
E_coli_genome	fimo	Nucleotide motif (loose)	3154194	3154201	30.5	-	.	Motif 1067_gi;Alias=;ID=1067-9465-E_coli_genome;pvalue=0.000886;qvalue= 0.653;sequence=TTTAATCA;
E_coli_genome	fimo	Nucleotide motif (loose)	3155001	3155008	30.5	-	.	Motif 1067_gi;Alias=;ID=1067-9466-E_coli_genome;pvalue=0.000886;qvalue= 0.653;sequence=ATAATTCT;
E_coli_genome	fimo	Nucleotide motif (loose)	3155362	3155369	30.5	-	.	Motif 1067_gi;Alias=;ID=1067-9467-E_coli_genome;pvalue=0.000886;qvalue= 0.653;sequence=ATTAAAGT;
E_coli_genome	fimo	Nucleotide motif (loose)	3155731	3155738	30.5	-	.	Motif 1067_gi;Alias=;ID=1067-9468-E_coli_genome;pvalue=0.000886;qvalue= 0.653;sequence=TTTAATCT;
E_coli_genome	fimo	Nucleotide motif (loose)	3157503	3157510	30.5	-	.	Motif 1067_gi;Alias=;ID=1067-9469-E_coli_genome;pvalue=0.000886;qvalue= 0.653;sequence=ATAAATGA;
E_coli_genome	fimo	Nucleotide motif (loose)	3157753	3157760	30.5	-	.	Motif 1067_gi;Alias=;ID=1067-9470-E_coli_genome;pvalue=0.000886;qvalue= 0.653;sequence=TTTATAGT;
E_coli_genome	fimo	Nucleotide motif (loose)	3157990	3157997	30.5	-	.	Motif 1067_gi;Alias=;ID=1067-9471-E_coli_genome;pvalue=0.000886;qvalue= 0.653;sequence=TTTAAAGA;
E_coli_genome	fimo	Nucleotide motif (loose)	3158257	3158264	30.5	-	.	Motif 1067_gi;Alias=;ID=1067-9472-E_coli_genome;pvalue=0.000886;qvalue= 0.653;sequence=TTTATAGA;
E_coli_genome	fimo	Nucleotide motif (loose)	3158562	3158569	30.5	-	.	Motif 1067_gi;Alias=;ID=1067-9473-E_coli_genome;pvalue=0.000886;qvalue= 0.653;sequence=TTTAATCT;
E_coli_genome	fimo	Nucleotide motif (loose)	3158579	3158586	30.5	-	.	Motif 1067_gi;Alias=;ID=1067-9474-E_coli_genome;pvalue=0.000886;qvalue= 0.653;sequence=TTAATTCA;
E_coli_genome	fimo	Nucleotide motif (loose)	3158603	3158610	30.5	-	.	Motif 1067_gi;Alias=;ID=1067-9475-E_coli_genome;pvalue=0.000886;qvalue= 0.653;sequence=TTTATTGT;
E_coli_genome	fimo	Nucleotide motif (loose)	3158729	3158736	30.5	-	.	Motif 1067_gi;Alias=;ID=1067-9476-E_coli_genome;pvalue=0.000886;qvalue= 0.653;sequence=TTTAATGT;
E_coli_genome	fimo	Nucleotide motif (loose)	3159504	3159511	30.5	-	.	Motif 1067_gi;Alias=;ID=1067-9477-E_coli_genome;pvalue=0.000886;qvalue= 0.653;sequence=TTTAAAGA;
E_coli_genome	fimo	Nucleotide motif (loose)	3159906	3159913	30.5	-	.	Motif 1067_gi;Alias=;ID=1067-9478-E_coli_genome;pvalue=0.000886;qvalue= 0.653;sequence=ATTAATGA;
E_coli_genome	fimo	Nucleotide motif (loose)	3159936	3159943	30.5	-	.	Motif 1067_gi;Alias=;ID=1067-9479-E_coli_genome;pvalue=0.000886;qvalue= 0.653;sequence=ATTATTCA;
E_coli_genome	fimo	Nucleotide motif (loose)	3162919	3162926	30.5	-	.	Motif 1067_gi;Alias=;ID=1067-9480-E_coli_genome;pvalue=0.000886;qvalue= 0.653;sequence=ATTAATCT;
E_coli_genome	fimo	Nucleotide motif (loose)	3163589	3163596	30.5	-	.	Motif 1067_gi;Alias=;ID=1067-9481-E_coli_genome;pvalue=0.000886;qvalue= 0.653;sequence=TTTATTCA;
E_coli_genome	fimo	Nucleotide motif (loose)	3163848	3163855	30.5	-	.	Motif 1067_gi;Alias=;ID=1067-9482-E_coli_genome;pvalue=0.000886;qvalue= 0.653;sequence=ATTAAACT;
E_coli_genome	fimo	Nucleotide motif (loose)	3165970	3165977	30.5	-	.	Motif 1067_gi;Alias=;ID=1067-9483-E_coli_genome;pvalue=0.000886;qvalue= 0.653;sequence=ATTAATGA;
E_coli_genome	fimo	Nucleotide motif (loose)	3168023	3168030	30.5	-	.	Motif 1067_gi;Alias=;ID=1067-9484-E_coli_genome;pvalue=0.000886;qvalue= 0.653;sequence=TTTATAGT;
E_coli_genome	fimo	Nucleotide motif (loose)	3168197	3168204	30.5	-	.	Motif 1067_gi;Alias=;ID=1067-9485-E_coli_genome;pvalue=0.000886;qvalue= 0.653;sequence=ATTAAAGA;
E_coli_genome	fimo	Nucleotide motif (loose)	3170706	3170713	30.5	-	.	Motif 1067_gi;Alias=;ID=1067-9486-E_coli_genome;pvalue=0.000886;qvalue= 0.653;sequence=TTTAATCT;
E_coli_genome	fimo	Nucleotide motif (loose)	3172000	3172007	30.5	-	.	Motif 1067_gi;Alias=;ID=1067-9487-E_coli_genome;pvalue=0.000886;qvalue= 0.653;sequence=ATTATTCT;
E_coli_genome	fimo	Nucleotide motif (loose)	3172141	3172148	30.5	-	.	Motif 1067_gi;Alias=;ID=1067-9488-E_coli_genome;pvalue=0.000886;qvalue= 0.653;sequence=TTAATAGA;
E_coli_genome	fimo	Nucleotide motif (loose)	3172188	3172195	30.5	-	.	Motif 1067_gi;Alias=;ID=1067-9489-E_coli_genome;pvalue=0.000886;qvalue= 0.653;sequence=TTAAAACA;
E_coli_genome	fimo	Nucleotide motif (loose)	3172349	3172356	30.5	-	.	Motif 1067_gi;Alias=;ID=1067-9490-E_coli_genome;pvalue=0.000886;qvalue= 0.653;sequence=ATAATTCT;
E_coli_genome	fimo	Nucleotide motif (loose)	3173022	3173029	30.5	-	.	Motif 1067_gi;Alias=;ID=1067-9491-E_coli_genome;pvalue=0.000886;qvalue= 0.653;sequence=ATAAATGT;
E_coli_genome	fimo	Nucleotide motif (loose)	3174786	3174793	30.5	-	.	Motif 1067_gi;Alias=;ID=1067-9492-E_coli_genome;pvalue=0.000886;qvalue= 0.653;sequence=TTTAAAGA;
E_coli_genome	fimo	Nucleotide motif (loose)	3176922	3176929	30.5	-	.	Motif 1067_gi;Alias=;ID=1067-9493-E_coli_genome;pvalue=0.000886;qvalue= 0.653;sequence=ATTAATCA;
E_coli_genome	fimo	Nucleotide motif (loose)	3177277	3177284	30.5	-	.	Motif 1067_gi;Alias=;ID=1067-9494-E_coli_genome;pvalue=0.000886;qvalue= 0.653;sequence=ATAAATGA;
E_coli_genome	fimo	Nucleotide motif (loose)	3177806	3177813	30.5	-	.	Motif 1067_gi;Alias=;ID=1067-9495-E_coli_genome;pvalue=0.000886;qvalue= 0.653;sequence=TTTATAGA;
E_coli_genome	fimo	Nucleotide motif (loose)	3177934	3177941	30.5	-	.	Motif 1067_gi;Alias=;ID=1067-9496-E_coli_genome;pvalue=0.000886;qvalue= 0.653;sequence=TTAATTCA;
E_coli_genome	fimo	Nucleotide motif (loose)	3178779	3178786	30.5	-	.	Motif 1067_gi;Alias=;ID=1067-9497-E_coli_genome;pvalue=0.000886;qvalue= 0.653;sequence=TTTAAAGT;
E_coli_genome	fimo	Nucleotide motif (loose)	3179178	3179185	30.5	-	.	Motif 1067_gi;Alias=;ID=1067-9498-E_coli_genome;pvalue=0.000886;qvalue= 0.653;sequence=ATTAATGT;
E_coli_genome	fimo	Nucleotide motif (loose)	3179361	3179368	30.5	-	.	Motif 1067_gi;Alias=;ID=1067-9499-E_coli_genome;pvalue=0.000886;qvalue= 0.653;sequence=ATTAATCA;
E_coli_genome	fimo	Nucleotide motif (loose)	3181839	3181846	30.5	-	.	Motif 1067_gi;Alias=;ID=1067-9500-E_coli_genome;pvalue=0.000886;qvalue= 0.653;sequence=TTTAATGA;
E_coli_genome	fimo	Nucleotide motif (loose)	3182530	3182537	30.5	-	.	Motif 1067_gi;Alias=;ID=1067-9501-E_coli_genome;pvalue=0.000886;qvalue= 0.653;sequence=ATAAATCT;
E_coli_genome	fimo	Nucleotide motif (loose)	3182691	3182698	30.5	-	.	Motif 1067_gi;Alias=;ID=1067-9502-E_coli_genome;pvalue=0.000886;qvalue= 0.653;sequence=ATTAATGA;
E_coli_genome	fimo	Nucleotide motif (loose)	3183203	3183210	30.5	-	.	Motif 1067_gi;Alias=;ID=1067-9503-E_coli_genome;pvalue=0.000886;qvalue= 0.653;sequence=TTAATTCA;
E_coli_genome	fimo	Nucleotide motif (loose)	3183647	3183654	30.5	-	.	Motif 1067_gi;Alias=;ID=1067-9504-E_coli_genome;pvalue=0.000886;qvalue= 0.653;sequence=ATAATTGT;
E_coli_genome	fimo	Nucleotide motif (loose)	3185138	3185145	30.5	-	.	Motif 1067_gi;Alias=;ID=1067-9505-E_coli_genome;pvalue=0.000886;qvalue= 0.653;sequence=ATTAAAGA;
E_coli_genome	fimo	Nucleotide motif (loose)	3185159	3185166	30.5	-	.	Motif 1067_gi;Alias=;ID=1067-9506-E_coli_genome;pvalue=0.000886;qvalue= 0.653;sequence=TTAATTCA;
E_coli_genome	fimo	Nucleotide motif (loose)	3185251	3185258	30.5	-	.	Motif 1067_gi;Alias=;ID=1067-9507-E_coli_genome;pvalue=0.000886;qvalue= 0.653;sequence=ATTATACT;
E_coli_genome	fimo	Nucleotide motif (loose)	3185537	3185544	30.5	-	.	Motif 1067_gi;Alias=;ID=1067-9508-E_coli_genome;pvalue=0.000886;qvalue= 0.653;sequence=TTAATAGA;
E_coli_genome	fimo	Nucleotide motif (loose)	3185557	3185564	30.5	-	.	Motif 1067_gi;Alias=;ID=1067-9509-E_coli_genome;pvalue=0.000886;qvalue= 0.653;sequence=TTAAATCT;
E_coli_genome	fimo	Nucleotide motif (loose)	3186026	3186033	30.5	-	.	Motif 1067_gi;Alias=;ID=1067-9510-E_coli_genome;pvalue=0.000886;qvalue= 0.653;sequence=TTTATACA;
E_coli_genome	fimo	Nucleotide motif (loose)	3186062	3186069	30.5	-	.	Motif 1067_gi;Alias=;ID=1067-9511-E_coli_genome;pvalue=0.000886;qvalue= 0.653;sequence=TTTAATCA;
E_coli_genome	fimo	Nucleotide motif (loose)	3186422	3186429	30.5	-	.	Motif 1067_gi;Alias=;ID=1067-9512-E_coli_genome;pvalue=0.000886;qvalue= 0.653;sequence=TTTAATCT;
E_coli_genome	fimo	Nucleotide motif (loose)	3187474	3187481	30.5	-	.	Motif 1067_gi;Alias=;ID=1067-9513-E_coli_genome;pvalue=0.000886;qvalue= 0.653;sequence=TTAAATCT;
E_coli_genome	fimo	Nucleotide motif (loose)	3187569	3187576	30.5	-	.	Motif 1067_gi;Alias=;ID=1067-9514-E_coli_genome;pvalue=0.000886;qvalue= 0.653;sequence=ATTAATCA;
E_coli_genome	fimo	Nucleotide motif (loose)	3188006	3188013	30.5	-	.	Motif 1067_gi;Alias=;ID=1067-9515-E_coli_genome;pvalue=0.000886;qvalue= 0.653;sequence=TTAAATGA;
E_coli_genome	fimo	Nucleotide motif (loose)	3188554	3188561	30.5	-	.	Motif 1067_gi;Alias=;ID=1067-9516-E_coli_genome;pvalue=0.000886;qvalue= 0.653;sequence=TTAAAACT;
E_coli_genome	fimo	Nucleotide motif (loose)	3188934	3188941	30.5	-	.	Motif 1067_gi;Alias=;ID=1067-9517-E_coli_genome;pvalue=0.000886;qvalue= 0.653;sequence=ATAATTCA;
E_coli_genome	fimo	Nucleotide motif (loose)	3189429	3189436	30.5	-	.	Motif 1067_gi;Alias=;ID=1067-9518-E_coli_genome;pvalue=0.000886;qvalue= 0.653;sequence=TTTATTGT;
E_coli_genome	fimo	Nucleotide motif (loose)	3189791	3189798	30.5	-	.	Motif 1067_gi;Alias=;ID=1067-9519-E_coli_genome;pvalue=0.000886;qvalue= 0.653;sequence=ATAAAACA;
E_coli_genome	fimo	Nucleotide motif (loose)	3190500	3190507	30.5	-	.	Motif 1067_gi;Alias=;ID=1067-9520-E_coli_genome;pvalue=0.000886;qvalue= 0.653;sequence=TTTAAACT;
E_coli_genome	fimo	Nucleotide motif (loose)	3190624	3190631	30.5	-	.	Motif 1067_gi;Alias=;ID=1067-9521-E_coli_genome;pvalue=0.000886;qvalue= 0.653;sequence=ATTATTGA;
E_coli_genome	fimo	Nucleotide motif (loose)	3190915	3190922	30.5	-	.	Motif 1067_gi;Alias=;ID=1067-9522-E_coli_genome;pvalue=0.000886;qvalue= 0.653;sequence=ATAAAAGT;
E_coli_genome	fimo	Nucleotide motif (loose)	3191352	3191359	30.5	-	.	Motif 1067_gi;Alias=;ID=1067-9523-E_coli_genome;pvalue=0.000886;qvalue= 0.653;sequence=TTAATTGT;
E_coli_genome	fimo	Nucleotide motif (loose)	3191428	3191435	30.5	-	.	Motif 1067_gi;Alias=;ID=1067-9524-E_coli_genome;pvalue=0.000886;qvalue= 0.653;sequence=ATTAAACT;
E_coli_genome	fimo	Nucleotide motif (loose)	3191919	3191926	30.5	-	.	Motif 1067_gi;Alias=;ID=1067-9525-E_coli_genome;pvalue=0.000886;qvalue= 0.653;sequence=TTAATTCT;
E_coli_genome	fimo	Nucleotide motif (loose)	3196338	3196345	30.5	-	.	Motif 1067_gi;Alias=;ID=1067-9526-E_coli_genome;pvalue=0.000886;qvalue= 0.653;sequence=ATTAATCA;
E_coli_genome	fimo	Nucleotide motif (loose)	3198341	3198348	30.5	-	.	Motif 1067_gi;Alias=;ID=1067-9527-E_coli_genome;pvalue=0.000886;qvalue= 0.653;sequence=TTTAATGA;
E_coli_genome	fimo	Nucleotide motif (loose)	3199016	3199023	30.5	-	.	Motif 1067_gi;Alias=;ID=1067-9528-E_coli_genome;pvalue=0.000886;qvalue= 0.653;sequence=ATTAAAGT;
E_coli_genome	fimo	Nucleotide motif (loose)	3200934	3200941	30.5	-	.	Motif 1067_gi;Alias=;ID=1067-9529-E_coli_genome;pvalue=0.000886;qvalue= 0.653;sequence=TTTATTGT;
E_coli_genome	fimo	Nucleotide motif (loose)	3200941	3200948	30.5	-	.	Motif 1067_gi;Alias=;ID=1067-9530-E_coli_genome;pvalue=0.000886;qvalue= 0.653;sequence=ATTAAAGT;
E_coli_genome	fimo	Nucleotide motif (loose)	3201895	3201902	30.5	-	.	Motif 1067_gi;Alias=;ID=1067-9531-E_coli_genome;pvalue=0.000886;qvalue= 0.653;sequence=ATAAATCT;
E_coli_genome	fimo	Nucleotide motif (loose)	3203306	3203313	30.5	-	.	Motif 1067_gi;Alias=;ID=1067-9532-E_coli_genome;pvalue=0.000886;qvalue= 0.653;sequence=TTAATTGA;
E_coli_genome	fimo	Nucleotide motif (loose)	3203341	3203348	30.5	-	.	Motif 1067_gi;Alias=;ID=1067-9533-E_coli_genome;pvalue=0.000886;qvalue= 0.653;sequence=TTTATTGT;
E_coli_genome	fimo	Nucleotide motif (loose)	3203767	3203774	30.5	-	.	Motif 1067_gi;Alias=;ID=1067-9534-E_coli_genome;pvalue=0.000886;qvalue= 0.653;sequence=ATAAATGT;
E_coli_genome	fimo	Nucleotide motif (loose)	3204031	3204038	30.5	-	.	Motif 1067_gi;Alias=;ID=1067-9535-E_coli_genome;pvalue=0.000886;qvalue= 0.653;sequence=ATTATTGT;
E_coli_genome	fimo	Nucleotide motif (loose)	3204131	3204138	30.5	-	.	Motif 1067_gi;Alias=;ID=1067-9536-E_coli_genome;pvalue=0.000886;qvalue= 0.653;sequence=TTTATTGA;
E_coli_genome	fimo	Nucleotide motif (loose)	3204570	3204577	30.5	-	.	Motif 1067_gi;Alias=;ID=1067-9537-E_coli_genome;pvalue=0.000886;qvalue= 0.653;sequence=TTTATAGA;
E_coli_genome	fimo	Nucleotide motif (loose)	3205756	3205763	30.5	-	.	Motif 1067_gi;Alias=;ID=1067-9538-E_coli_genome;pvalue=0.000886;qvalue= 0.653;sequence=ATAAAAGA;
E_coli_genome	fimo	Nucleotide motif (loose)	3205805	3205812	30.5	-	.	Motif 1067_gi;Alias=;ID=1067-9539-E_coli_genome;pvalue=0.000886;qvalue= 0.653;sequence=ATTAATGA;
E_coli_genome	fimo	Nucleotide motif (loose)	3209180	3209187	30.5	-	.	Motif 1067_gi;Alias=;ID=1067-9540-E_coli_genome;pvalue=0.000886;qvalue= 0.653;sequence=ATAAAACA;
E_coli_genome	fimo	Nucleotide motif (loose)	3211132	3211139	30.5	-	.	Motif 1067_gi;Alias=;ID=1067-9541-E_coli_genome;pvalue=0.000886;qvalue= 0.653;sequence=ATTAATGA;
E_coli_genome	fimo	Nucleotide motif (loose)	3212823	3212830	30.5	-	.	Motif 1067_gi;Alias=;ID=1067-9542-E_coli_genome;pvalue=0.000886;qvalue= 0.653;sequence=TTTAATGT;
E_coli_genome	fimo	Nucleotide motif (loose)	3212850	3212857	30.5	-	.	Motif 1067_gi;Alias=;ID=1067-9543-E_coli_genome;pvalue=0.000886;qvalue= 0.653;sequence=TTAAATCA;
E_coli_genome	fimo	Nucleotide motif (loose)	3216175	3216182	30.5	-	.	Motif 1067_gi;Alias=;ID=1067-9544-E_coli_genome;pvalue=0.000886;qvalue= 0.653;sequence=TTTATTCA;
E_coli_genome	fimo	Nucleotide motif (loose)	3217020	3217027	30.5	-	.	Motif 1067_gi;Alias=;ID=1067-9545-E_coli_genome;pvalue=0.000886;qvalue= 0.653;sequence=TTTAATCA;
E_coli_genome	fimo	Nucleotide motif (loose)	3219208	3219215	30.5	-	.	Motif 1067_gi;Alias=;ID=1067-9546-E_coli_genome;pvalue=0.000886;qvalue= 0.653;sequence=TTAAATCA;
E_coli_genome	fimo	Nucleotide motif (loose)	3219707	3219714	30.5	-	.	Motif 1067_gi;Alias=;ID=1067-9547-E_coli_genome;pvalue=0.000886;qvalue= 0.653;sequence=TTTAAACT;
E_coli_genome	fimo	Nucleotide motif (loose)	3220007	3220014	30.5	-	.	Motif 1067_gi;Alias=;ID=1067-9548-E_coli_genome;pvalue=0.000886;qvalue= 0.653;sequence=ATAAAAGT;
E_coli_genome	fimo	Nucleotide motif (loose)	3221797	3221804	30.5	-	.	Motif 1067_gi;Alias=;ID=1067-9549-E_coli_genome;pvalue=0.000886;qvalue= 0.653;sequence=TTTAATGT;
E_coli_genome	fimo	Nucleotide motif (loose)	3221883	3221890	30.5	-	.	Motif 1067_gi;Alias=;ID=1067-9550-E_coli_genome;pvalue=0.000886;qvalue= 0.653;sequence=ATAAAACA;
E_coli_genome	fimo	Nucleotide motif (loose)	3223018	3223025	30.5	-	.	Motif 1067_gi;Alias=;ID=1067-9551-E_coli_genome;pvalue=0.000886;qvalue= 0.653;sequence=TTTAATCA;
E_coli_genome	fimo	Nucleotide motif (loose)	3224566	3224573	30.5	-	.	Motif 1067_gi;Alias=;ID=1067-9552-E_coli_genome;pvalue=0.000886;qvalue= 0.653;sequence=TTTAATCT;
E_coli_genome	fimo	Nucleotide motif (loose)	3226319	3226326	30.5	-	.	Motif 1067_gi;Alias=;ID=1067-9553-E_coli_genome;pvalue=0.000886;qvalue= 0.653;sequence=ATTATTGA;
E_coli_genome	fimo	Nucleotide motif (loose)	3227323	3227330	30.5	-	.	Motif 1067_gi;Alias=;ID=1067-9554-E_coli_genome;pvalue=0.000886;qvalue= 0.653;sequence=ATAATAGT;
E_coli_genome	fimo	Nucleotide motif (loose)	3227670	3227677	30.5	-	.	Motif 1067_gi;Alias=;ID=1067-9555-E_coli_genome;pvalue=0.000886;qvalue= 0.653;sequence=ATTATTCT;
E_coli_genome	fimo	Nucleotide motif (loose)	3227994	3228001	30.5	-	.	Motif 1067_gi;Alias=;ID=1067-9556-E_coli_genome;pvalue=0.000886;qvalue= 0.653;sequence=TTTATTCT;
E_coli_genome	fimo	Nucleotide motif (loose)	3228964	3228971	30.5	-	.	Motif 1067_gi;Alias=;ID=1067-9557-E_coli_genome;pvalue=0.000886;qvalue= 0.653;sequence=ATAATTGT;
E_coli_genome	fimo	Nucleotide motif (loose)	3231637	3231644	30.5	-	.	Motif 1067_gi;Alias=;ID=1067-9558-E_coli_genome;pvalue=0.000886;qvalue= 0.653;sequence=ATAATTGT;
E_coli_genome	fimo	Nucleotide motif (loose)	3231850	3231857	30.5	-	.	Motif 1067_gi;Alias=;ID=1067-9559-E_coli_genome;pvalue=0.000886;qvalue= 0.653;sequence=TTAAATCT;
E_coli_genome	fimo	Nucleotide motif (loose)	3232899	3232906	30.5	-	.	Motif 1067_gi;Alias=;ID=1067-9560-E_coli_genome;pvalue=0.000886;qvalue= 0.653;sequence=ATTAAACT;
E_coli_genome	fimo	Nucleotide motif (loose)	3233676	3233683	30.5	-	.	Motif 1067_gi;Alias=;ID=1067-9561-E_coli_genome;pvalue=0.000886;qvalue= 0.653;sequence=TTAAATCT;
E_coli_genome	fimo	Nucleotide motif (loose)	3233732	3233739	30.5	-	.	Motif 1067_gi;Alias=;ID=1067-9562-E_coli_genome;pvalue=0.000886;qvalue= 0.653;sequence=TTTATTGA;
E_coli_genome	fimo	Nucleotide motif (loose)	3234540	3234547	30.5	-	.	Motif 1067_gi;Alias=;ID=1067-9563-E_coli_genome;pvalue=0.000886;qvalue= 0.653;sequence=TTTATTCT;
E_coli_genome	fimo	Nucleotide motif (loose)	3234599	3234606	30.5	-	.	Motif 1067_gi;Alias=;ID=1067-9564-E_coli_genome;pvalue=0.000886;qvalue= 0.653;sequence=ATAAAACA;
E_coli_genome	fimo	Nucleotide motif (loose)	3236153	3236160	30.5	-	.	Motif 1067_gi;Alias=;ID=1067-9565-E_coli_genome;pvalue=0.000886;qvalue= 0.653;sequence=TTTATTGA;
E_coli_genome	fimo	Nucleotide motif (loose)	3237836	3237843	30.5	-	.	Motif 1067_gi;Alias=;ID=1067-9566-E_coli_genome;pvalue=0.000886;qvalue= 0.653;sequence=ATAATTGA;
E_coli_genome	fimo	Nucleotide motif (loose)	3238291	3238298	30.5	-	.	Motif 1067_gi;Alias=;ID=1067-9567-E_coli_genome;pvalue=0.000886;qvalue= 0.653;sequence=ATTATAGT;
E_coli_genome	fimo	Nucleotide motif (loose)	3239511	3239518	30.5	-	.	Motif 1067_gi;Alias=;ID=1067-9568-E_coli_genome;pvalue=0.000886;qvalue= 0.653;sequence=ATAATTCA;
E_coli_genome	fimo	Nucleotide motif (loose)	3239804	3239811	30.5	-	.	Motif 1067_gi;Alias=;ID=1067-9569-E_coli_genome;pvalue=0.000886;qvalue= 0.653;sequence=TTTAAAGA;
E_coli_genome	fimo	Nucleotide motif (loose)	3241230	3241237	30.5	-	.	Motif 1067_gi;Alias=;ID=1067-9570-E_coli_genome;pvalue=0.000886;qvalue= 0.653;sequence=TTTAAAGT;
E_coli_genome	fimo	Nucleotide motif (loose)	3241503	3241510	30.5	-	.	Motif 1067_gi;Alias=;ID=1067-9571-E_coli_genome;pvalue=0.000886;qvalue= 0.653;sequence=TTTATTGT;
E_coli_genome	fimo	Nucleotide motif (loose)	3244844	3244851	30.5	-	.	Motif 1067_gi;Alias=;ID=1067-9572-E_coli_genome;pvalue=0.000886;qvalue= 0.653;sequence=TTTATTGA;
E_coli_genome	fimo	Nucleotide motif (loose)	3245774	3245781	30.5	-	.	Motif 1067_gi;Alias=;ID=1067-9573-E_coli_genome;pvalue=0.000886;qvalue= 0.653;sequence=TTTATAGA;
E_coli_genome	fimo	Nucleotide motif (loose)	3245956	3245963	30.5	-	.	Motif 1067_gi;Alias=;ID=1067-9574-E_coli_genome;pvalue=0.000886;qvalue= 0.653;sequence=TTAAAAGT;
E_coli_genome	fimo	Nucleotide motif (loose)	3245984	3245991	30.5	-	.	Motif 1067_gi;Alias=;ID=1067-9575-E_coli_genome;pvalue=0.000886;qvalue= 0.653;sequence=TTTAAACA;
E_coli_genome	fimo	Nucleotide motif (loose)	3246902	3246909	30.5	-	.	Motif 1067_gi;Alias=;ID=1067-9576-E_coli_genome;pvalue=0.000886;qvalue= 0.653;sequence=ATTATTGT;
E_coli_genome	fimo	Nucleotide motif (loose)	3247484	3247491	30.5	-	.	Motif 1067_gi;Alias=;ID=1067-9577-E_coli_genome;pvalue=0.000886;qvalue= 0.653;sequence=TTTATACT;
E_coli_genome	fimo	Nucleotide motif (loose)	3247727	3247734	30.5	-	.	Motif 1067_gi;Alias=;ID=1067-9578-E_coli_genome;pvalue=0.000886;qvalue= 0.653;sequence=TTAAAAGA;
E_coli_genome	fimo	Nucleotide motif (loose)	3248878	3248885	30.5	-	.	Motif 1067_gi;Alias=;ID=1067-9579-E_coli_genome;pvalue=0.000886;qvalue= 0.653;sequence=ATTAATCA;
E_coli_genome	fimo	Nucleotide motif (loose)	3249117	3249124	30.5	-	.	Motif 1067_gi;Alias=;ID=1067-9580-E_coli_genome;pvalue=0.000886;qvalue= 0.653;sequence=TTTATTCA;
E_coli_genome	fimo	Nucleotide motif (loose)	3250938	3250945	30.5	-	.	Motif 1067_gi;Alias=;ID=1067-9581-E_coli_genome;pvalue=0.000886;qvalue= 0.653;sequence=TTTATTCA;
E_coli_genome	fimo	Nucleotide motif (loose)	3251604	3251611	30.5	-	.	Motif 1067_gi;Alias=;ID=1067-9582-E_coli_genome;pvalue=0.000886;qvalue= 0.653;sequence=TTTATACA;
E_coli_genome	fimo	Nucleotide motif (loose)	3252727	3252734	30.5	-	.	Motif 1067_gi;Alias=;ID=1067-9583-E_coli_genome;pvalue=0.000886;qvalue= 0.653;sequence=ATTATTCA;
E_coli_genome	fimo	Nucleotide motif (loose)	3252887	3252894	30.5	-	.	Motif 1067_gi;Alias=;ID=1067-9584-E_coli_genome;pvalue=0.000886;qvalue= 0.653;sequence=TTAAAAGT;
E_coli_genome	fimo	Nucleotide motif (loose)	3253305	3253312	30.5	-	.	Motif 1067_gi;Alias=;ID=1067-9585-E_coli_genome;pvalue=0.000886;qvalue= 0.653;sequence=ATTATTGT;
E_coli_genome	fimo	Nucleotide motif (loose)	3254313	3254320	30.5	-	.	Motif 1067_gi;Alias=;ID=1067-9586-E_coli_genome;pvalue=0.000886;qvalue= 0.653;sequence=ATAATTCT;
E_coli_genome	fimo	Nucleotide motif (loose)	3256038	3256045	30.5	-	.	Motif 1067_gi;Alias=;ID=1067-9587-E_coli_genome;pvalue=0.000886;qvalue= 0.653;sequence=TTTATTCT;
E_coli_genome	fimo	Nucleotide motif (loose)	3258102	3258109	30.5	-	.	Motif 1067_gi;Alias=;ID=1067-9588-E_coli_genome;pvalue=0.000886;qvalue= 0.653;sequence=TTTATTCT;
E_coli_genome	fimo	Nucleotide motif (loose)	3258298	3258305	30.5	-	.	Motif 1067_gi;Alias=;ID=1067-9589-E_coli_genome;pvalue=0.000886;qvalue= 0.653;sequence=ATTAAAGT;
E_coli_genome	fimo	Nucleotide motif (loose)	3259195	3259202	30.5	-	.	Motif 1067_gi;Alias=;ID=1067-9590-E_coli_genome;pvalue=0.000886;qvalue= 0.653;sequence=TTTATTGT;
E_coli_genome	fimo	Nucleotide motif (loose)	3259387	3259394	30.5	-	.	Motif 1067_gi;Alias=;ID=1067-9591-E_coli_genome;pvalue=0.000886;qvalue= 0.653;sequence=TTTATAGA;
E_coli_genome	fimo	Nucleotide motif (loose)	3259558	3259565	30.5	-	.	Motif 1067_gi;Alias=;ID=1067-9592-E_coli_genome;pvalue=0.000886;qvalue= 0.653;sequence=TTTATTGA;
E_coli_genome	fimo	Nucleotide motif (loose)	3262044	3262051	30.5	-	.	Motif 1067_gi;Alias=;ID=1067-9593-E_coli_genome;pvalue=0.000886;qvalue= 0.653;sequence=TTAAAAGT;
E_coli_genome	fimo	Nucleotide motif (loose)	3262315	3262322	30.5	-	.	Motif 1067_gi;Alias=;ID=1067-9594-E_coli_genome;pvalue=0.000886;qvalue= 0.653;sequence=TTTATTCA;
E_coli_genome	fimo	Nucleotide motif (loose)	3262330	3262337	30.5	-	.	Motif 1067_gi;Alias=;ID=1067-9595-E_coli_genome;pvalue=0.000886;qvalue= 0.653;sequence=ATTAATGT;
E_coli_genome	fimo	Nucleotide motif (loose)	3263428	3263435	30.5	-	.	Motif 1067_gi;Alias=;ID=1067-9596-E_coli_genome;pvalue=0.000886;qvalue= 0.653;sequence=TTAAATGA;
E_coli_genome	fimo	Nucleotide motif (loose)	3263567	3263574	30.5	-	.	Motif 1067_gi;Alias=;ID=1067-9597-E_coli_genome;pvalue=0.000886;qvalue= 0.653;sequence=ATTAATGT;
E_coli_genome	fimo	Nucleotide motif (loose)	3265205	3265212	30.5	-	.	Motif 1067_gi;Alias=;ID=1067-9598-E_coli_genome;pvalue=0.000886;qvalue= 0.653;sequence=TTAATTCA;
E_coli_genome	fimo	Nucleotide motif (loose)	3265435	3265442	30.5	-	.	Motif 1067_gi;Alias=;ID=1067-9599-E_coli_genome;pvalue=0.000886;qvalue= 0.653;sequence=TTAAATCT;
E_coli_genome	fimo	Nucleotide motif (loose)	3265945	3265952	30.5	-	.	Motif 1067_gi;Alias=;ID=1067-9600-E_coli_genome;pvalue=0.000886;qvalue= 0.653;sequence=ATAAAACA;
E_coli_genome	fimo	Nucleotide motif (loose)	3265982	3265989	30.5	-	.	Motif 1067_gi;Alias=;ID=1067-9601-E_coli_genome;pvalue=0.000886;qvalue= 0.653;sequence=ATTATTGA;
E_coli_genome	fimo	Nucleotide motif (loose)	3266046	3266053	30.5	-	.	Motif 1067_gi;Alias=;ID=1067-9602-E_coli_genome;pvalue=0.000886;qvalue= 0.653;sequence=TTAATTCA;
E_coli_genome	fimo	Nucleotide motif (loose)	3266106	3266113	30.5	-	.	Motif 1067_gi;Alias=;ID=1067-9603-E_coli_genome;pvalue=0.000886;qvalue= 0.653;sequence=TTTAAACA;
E_coli_genome	fimo	Nucleotide motif (loose)	3266137	3266144	30.5	-	.	Motif 1067_gi;Alias=;ID=1067-9604-E_coli_genome;pvalue=0.000886;qvalue= 0.653;sequence=TTAATAGA;
E_coli_genome	fimo	Nucleotide motif (loose)	3267180	3267187	30.5	-	.	Motif 1067_gi;Alias=;ID=1067-9605-E_coli_genome;pvalue=0.000886;qvalue= 0.653;sequence=TTAATTGT;
E_coli_genome	fimo	Nucleotide motif (loose)	3267213	3267220	30.5	-	.	Motif 1067_gi;Alias=;ID=1067-9606-E_coli_genome;pvalue=0.000886;qvalue= 0.653;sequence=TTTATACT;
E_coli_genome	fimo	Nucleotide motif (loose)	3267475	3267482	30.5	-	.	Motif 1067_gi;Alias=;ID=1067-9607-E_coli_genome;pvalue=0.000886;qvalue= 0.653;sequence=ATAAATGT;
E_coli_genome	fimo	Nucleotide motif (loose)	3267817	3267824	30.5	-	.	Motif 1067_gi;Alias=;ID=1067-9608-E_coli_genome;pvalue=0.000886;qvalue= 0.653;sequence=ATAATAGA;
E_coli_genome	fimo	Nucleotide motif (loose)	3268027	3268034	30.5	-	.	Motif 1067_gi;Alias=;ID=1067-9609-E_coli_genome;pvalue=0.000886;qvalue= 0.653;sequence=ATAATACT;
E_coli_genome	fimo	Nucleotide motif (loose)	3268218	3268225	30.5	-	.	Motif 1067_gi;Alias=;ID=1067-9610-E_coli_genome;pvalue=0.000886;qvalue= 0.653;sequence=TTTATTGA;
E_coli_genome	fimo	Nucleotide motif (loose)	3268238	3268245	30.5	-	.	Motif 1067_gi;Alias=;ID=1067-9611-E_coli_genome;pvalue=0.000886;qvalue= 0.653;sequence=TTAATACA;
E_coli_genome	fimo	Nucleotide motif (loose)	3268311	3268318	30.5	-	.	Motif 1067_gi;Alias=;ID=1067-9612-E_coli_genome;pvalue=0.000886;qvalue= 0.653;sequence=ATTAAAGT;
E_coli_genome	fimo	Nucleotide motif (loose)	3269065	3269072	30.5	-	.	Motif 1067_gi;Alias=;ID=1067-9613-E_coli_genome;pvalue=0.000886;qvalue= 0.653;sequence=TTAAAACA;
E_coli_genome	fimo	Nucleotide motif (loose)	3269123	3269130	30.5	-	.	Motif 1067_gi;Alias=;ID=1067-9614-E_coli_genome;pvalue=0.000886;qvalue= 0.653;sequence=TTTAAACA;
E_coli_genome	fimo	Nucleotide motif (loose)	3269155	3269162	30.5	-	.	Motif 1067_gi;Alias=;ID=1067-9615-E_coli_genome;pvalue=0.000886;qvalue= 0.653;sequence=TTAATTGT;
E_coli_genome	fimo	Nucleotide motif (loose)	3269227	3269234	30.5	-	.	Motif 1067_gi;Alias=;ID=1067-9616-E_coli_genome;pvalue=0.000886;qvalue= 0.653;sequence=TTAATTCA;
E_coli_genome	fimo	Nucleotide motif (loose)	3269282	3269289	30.5	-	.	Motif 1067_gi;Alias=;ID=1067-9617-E_coli_genome;pvalue=0.000886;qvalue= 0.653;sequence=TTAATTCT;
E_coli_genome	fimo	Nucleotide motif (loose)	3269624	3269631	30.5	-	.	Motif 1067_gi;Alias=;ID=1067-9618-E_coli_genome;pvalue=0.000886;qvalue= 0.653;sequence=ATAATAGA;
E_coli_genome	fimo	Nucleotide motif (loose)	3269821	3269828	30.5	-	.	Motif 1067_gi;Alias=;ID=1067-9619-E_coli_genome;pvalue=0.000886;qvalue= 0.653;sequence=TTTATTCA;
E_coli_genome	fimo	Nucleotide motif (loose)	3271217	3271224	30.5	-	.	Motif 1067_gi;Alias=;ID=1067-9620-E_coli_genome;pvalue=0.000886;qvalue= 0.653;sequence=TTAAAAGA;
E_coli_genome	fimo	Nucleotide motif (loose)	3271261	3271268	30.5	-	.	Motif 1067_gi;Alias=;ID=1067-9621-E_coli_genome;pvalue=0.000886;qvalue= 0.653;sequence=TTAATACT;
E_coli_genome	fimo	Nucleotide motif (loose)	3271505	3271512	30.5	-	.	Motif 1067_gi;Alias=;ID=1067-9622-E_coli_genome;pvalue=0.000886;qvalue= 0.653;sequence=TTTATTGA;
E_coli_genome	fimo	Nucleotide motif (loose)	3272507	3272514	30.5	-	.	Motif 1067_gi;Alias=;ID=1067-9623-E_coli_genome;pvalue=0.000886;qvalue= 0.653;sequence=ATTATTGA;
E_coli_genome	fimo	Nucleotide motif (loose)	3274831	3274838	30.5	-	.	Motif 1067_gi;Alias=;ID=1067-9624-E_coli_genome;pvalue=0.000886;qvalue= 0.653;sequence=TTTATTGT;
E_coli_genome	fimo	Nucleotide motif (loose)	3274971	3274978	30.5	-	.	Motif 1067_gi;Alias=;ID=1067-9625-E_coli_genome;pvalue=0.000886;qvalue= 0.653;sequence=ATAAATGA;
E_coli_genome	fimo	Nucleotide motif (loose)	3275021	3275028	30.5	-	.	Motif 1067_gi;Alias=;ID=1067-9626-E_coli_genome;pvalue=0.000886;qvalue= 0.653;sequence=ATTATTCT;
E_coli_genome	fimo	Nucleotide motif (loose)	3275218	3275225	30.5	-	.	Motif 1067_gi;Alias=;ID=1067-9627-E_coli_genome;pvalue=0.000886;qvalue= 0.653;sequence=ATAAATGA;
E_coli_genome	fimo	Nucleotide motif (loose)	3276633	3276640	30.5	-	.	Motif 1067_gi;Alias=;ID=1067-9628-E_coli_genome;pvalue=0.000886;qvalue= 0.653;sequence=TTTAATGA;
E_coli_genome	fimo	Nucleotide motif (loose)	3276676	3276683	30.5	-	.	Motif 1067_gi;Alias=;ID=1067-9629-E_coli_genome;pvalue=0.000886;qvalue= 0.653;sequence=TTAAATCA;
E_coli_genome	fimo	Nucleotide motif (loose)	3276905	3276912	30.5	-	.	Motif 1067_gi;Alias=;ID=1067-9630-E_coli_genome;pvalue=0.000886;qvalue= 0.653;sequence=TTTAAACA;
E_coli_genome	fimo	Nucleotide motif (loose)	3277427	3277434	30.5	-	.	Motif 1067_gi;Alias=;ID=1067-9631-E_coli_genome;pvalue=0.000886;qvalue= 0.653;sequence=TTTAATGT;
E_coli_genome	fimo	Nucleotide motif (loose)	3278720	3278727	30.5	-	.	Motif 1067_gi;Alias=;ID=1067-9632-E_coli_genome;pvalue=0.000886;qvalue= 0.653;sequence=TTAATAGA;
E_coli_genome	fimo	Nucleotide motif (loose)	3278878	3278885	30.5	-	.	Motif 1067_gi;Alias=;ID=1067-9633-E_coli_genome;pvalue=0.000886;qvalue= 0.653;sequence=ATTAATCT;
E_coli_genome	fimo	Nucleotide motif (loose)	3279248	3279255	30.5	-	.	Motif 1067_gi;Alias=;ID=1067-9634-E_coli_genome;pvalue=0.000886;qvalue= 0.653;sequence=TTTAATCA;
E_coli_genome	fimo	Nucleotide motif (loose)	3280228	3280235	30.5	-	.	Motif 1067_gi;Alias=;ID=1067-9635-E_coli_genome;pvalue=0.000886;qvalue= 0.653;sequence=TTAAAACA;
E_coli_genome	fimo	Nucleotide motif (loose)	3280674	3280681	30.5	-	.	Motif 1067_gi;Alias=;ID=1067-9636-E_coli_genome;pvalue=0.000886;qvalue= 0.653;sequence=TTTAAAGA;
E_coli_genome	fimo	Nucleotide motif (loose)	3283841	3283848	30.5	-	.	Motif 1067_gi;Alias=;ID=1067-9637-E_coli_genome;pvalue=0.000886;qvalue= 0.653;sequence=TTAATTCT;
E_coli_genome	fimo	Nucleotide motif (loose)	3284018	3284025	30.5	-	.	Motif 1067_gi;Alias=;ID=1067-9638-E_coli_genome;pvalue=0.000886;qvalue= 0.653;sequence=ATAAATCA;
E_coli_genome	fimo	Nucleotide motif (loose)	3284115	3284122	30.5	-	.	Motif 1067_gi;Alias=;ID=1067-9639-E_coli_genome;pvalue=0.000886;qvalue= 0.653;sequence=ATTATTGT;
E_coli_genome	fimo	Nucleotide motif (loose)	3285608	3285615	30.5	-	.	Motif 1067_gi;Alias=;ID=1067-9640-E_coli_genome;pvalue=0.000886;qvalue= 0.653;sequence=ATAAATCT;
E_coli_genome	fimo	Nucleotide motif (loose)	3287008	3287015	30.5	-	.	Motif 1067_gi;Alias=;ID=1067-9641-E_coli_genome;pvalue=0.000886;qvalue= 0.653;sequence=ATTAAACA;
E_coli_genome	fimo	Nucleotide motif (loose)	3287049	3287056	30.5	-	.	Motif 1067_gi;Alias=;ID=1067-9642-E_coli_genome;pvalue=0.000886;qvalue= 0.653;sequence=TTTAAACA;
E_coli_genome	fimo	Nucleotide motif (loose)	3287174	3287181	30.5	-	.	Motif 1067_gi;Alias=;ID=1067-9643-E_coli_genome;pvalue=0.000886;qvalue= 0.653;sequence=TTAATAGA;
E_coli_genome	fimo	Nucleotide motif (loose)	3287349	3287356	30.5	-	.	Motif 1067_gi;Alias=;ID=1067-9644-E_coli_genome;pvalue=0.000886;qvalue= 0.653;sequence=ATTATACA;
E_coli_genome	fimo	Nucleotide motif (loose)	3287356	3287363	30.5	-	.	Motif 1067_gi;Alias=;ID=1067-9645-E_coli_genome;pvalue=0.000886;qvalue= 0.653;sequence=TTTAAAGA;
E_coli_genome	fimo	Nucleotide motif (loose)	3287382	3287389	30.5	-	.	Motif 1067_gi;Alias=;ID=1067-9646-E_coli_genome;pvalue=0.000886;qvalue= 0.653;sequence=TTTAATGT;
E_coli_genome	fimo	Nucleotide motif (loose)	3287427	3287434	30.5	-	.	Motif 1067_gi;Alias=;ID=1067-9647-E_coli_genome;pvalue=0.000886;qvalue= 0.653;sequence=TTTATTCA;
E_coli_genome	fimo	Nucleotide motif (loose)	3287583	3287590	30.5	-	.	Motif 1067_gi;Alias=;ID=1067-9648-E_coli_genome;pvalue=0.000886;qvalue= 0.653;sequence=ATTATAGT;
E_coli_genome	fimo	Nucleotide motif (loose)	3288409	3288416	30.5	-	.	Motif 1067_gi;Alias=;ID=1067-9649-E_coli_genome;pvalue=0.000886;qvalue= 0.653;sequence=ATTAATGT;
E_coli_genome	fimo	Nucleotide motif (loose)	3288499	3288506	30.5	-	.	Motif 1067_gi;Alias=;ID=1067-9650-E_coli_genome;pvalue=0.000886;qvalue= 0.653;sequence=ATAAAACA;
E_coli_genome	fimo	Nucleotide motif (loose)	3288938	3288945	30.5	-	.	Motif 1067_gi;Alias=;ID=1067-9651-E_coli_genome;pvalue=0.000886;qvalue= 0.653;sequence=ATAATACT;
E_coli_genome	fimo	Nucleotide motif (loose)	3289058	3289065	30.5	-	.	Motif 1067_gi;Alias=;ID=1067-9652-E_coli_genome;pvalue=0.000886;qvalue= 0.653;sequence=TTTATTCA;
E_coli_genome	fimo	Nucleotide motif (loose)	3290003	3290010	30.5	-	.	Motif 1067_gi;Alias=;ID=1067-9653-E_coli_genome;pvalue=0.000886;qvalue= 0.653;sequence=ATTATTCA;
E_coli_genome	fimo	Nucleotide motif (loose)	3290254	3290261	30.5	-	.	Motif 1067_gi;Alias=;ID=1067-9654-E_coli_genome;pvalue=0.000886;qvalue= 0.653;sequence=TTAAAACT;
E_coli_genome	fimo	Nucleotide motif (loose)	3290456	3290463	30.5	-	.	Motif 1067_gi;Alias=;ID=1067-9655-E_coli_genome;pvalue=0.000886;qvalue= 0.653;sequence=ATAATTCA;
E_coli_genome	fimo	Nucleotide motif (loose)	3291900	3291907	30.5	-	.	Motif 1067_gi;Alias=;ID=1067-9656-E_coli_genome;pvalue=0.000886;qvalue= 0.653;sequence=TTTAATGA;
E_coli_genome	fimo	Nucleotide motif (loose)	3292143	3292150	30.5	-	.	Motif 1067_gi;Alias=;ID=1067-9657-E_coli_genome;pvalue=0.000886;qvalue= 0.653;sequence=TTTAATCT;
E_coli_genome	fimo	Nucleotide motif (loose)	3293306	3293313	30.5	-	.	Motif 1067_gi;Alias=;ID=1067-9658-E_coli_genome;pvalue=0.000886;qvalue= 0.653;sequence=ATAATTCT;
E_coli_genome	fimo	Nucleotide motif (loose)	3293719	3293726	30.5	-	.	Motif 1067_gi;Alias=;ID=1067-9659-E_coli_genome;pvalue=0.000886;qvalue= 0.653;sequence=TTTAATCT;
E_coli_genome	fimo	Nucleotide motif (loose)	3295818	3295825	30.5	-	.	Motif 1067_gi;Alias=;ID=1067-9660-E_coli_genome;pvalue=0.000886;qvalue= 0.653;sequence=TTAATTCT;
E_coli_genome	fimo	Nucleotide motif (loose)	3298593	3298600	30.5	-	.	Motif 1067_gi;Alias=;ID=1067-9661-E_coli_genome;pvalue=0.000886;qvalue= 0.653;sequence=TTTATTCA;
E_coli_genome	fimo	Nucleotide motif (loose)	3299924	3299931	30.5	-	.	Motif 1067_gi;Alias=;ID=1067-9662-E_coli_genome;pvalue=0.000886;qvalue= 0.653;sequence=ATAAAAGA;
E_coli_genome	fimo	Nucleotide motif (loose)	3300252	3300259	30.5	-	.	Motif 1067_gi;Alias=;ID=1067-9663-E_coli_genome;pvalue=0.000886;qvalue= 0.653;sequence=TTTAATCT;
E_coli_genome	fimo	Nucleotide motif (loose)	3301864	3301871	30.5	-	.	Motif 1067_gi;Alias=;ID=1067-9664-E_coli_genome;pvalue=0.000886;qvalue= 0.653;sequence=ATAAAAGT;
E_coli_genome	fimo	Nucleotide motif (loose)	3302580	3302587	30.5	-	.	Motif 1067_gi;Alias=;ID=1067-9665-E_coli_genome;pvalue=0.000886;qvalue= 0.653;sequence=ATAAATCA;
E_coli_genome	fimo	Nucleotide motif (loose)	3303402	3303409	30.5	-	.	Motif 1067_gi;Alias=;ID=1067-9666-E_coli_genome;pvalue=0.000886;qvalue= 0.653;sequence=ATTAAAGA;
E_coli_genome	fimo	Nucleotide motif (loose)	3303412	3303419	30.5	-	.	Motif 1067_gi;Alias=;ID=1067-9667-E_coli_genome;pvalue=0.000886;qvalue= 0.653;sequence=TTAATACT;
E_coli_genome	fimo	Nucleotide motif (loose)	3303420	3303427	30.5	-	.	Motif 1067_gi;Alias=;ID=1067-9668-E_coli_genome;pvalue=0.000886;qvalue= 0.653;sequence=ATTAATCT;
E_coli_genome	fimo	Nucleotide motif (loose)	3307962	3307969	30.5	-	.	Motif 1067_gi;Alias=;ID=1067-9669-E_coli_genome;pvalue=0.000886;qvalue= 0.653;sequence=TTAATACA;
E_coli_genome	fimo	Nucleotide motif (loose)	3309097	3309104	30.5	-	.	Motif 1067_gi;Alias=;ID=1067-9670-E_coli_genome;pvalue=0.000886;qvalue= 0.653;sequence=ATTAAAGA;
E_coli_genome	fimo	Nucleotide motif (loose)	3313093	3313100	30.5	-	.	Motif 1067_gi;Alias=;ID=1067-9671-E_coli_genome;pvalue=0.000886;qvalue= 0.653;sequence=ATTAAAGA;
E_coli_genome	fimo	Nucleotide motif (loose)	3317550	3317557	30.5	-	.	Motif 1067_gi;Alias=;ID=1067-9672-E_coli_genome;pvalue=0.000886;qvalue= 0.653;sequence=TTAATAGT;
E_coli_genome	fimo	Nucleotide motif (loose)	3318545	3318552	30.5	-	.	Motif 1067_gi;Alias=;ID=1067-9673-E_coli_genome;pvalue=0.000886;qvalue= 0.653;sequence=TTTAATCA;
E_coli_genome	fimo	Nucleotide motif (loose)	3318560	3318567	30.5	-	.	Motif 1067_gi;Alias=;ID=1067-9674-E_coli_genome;pvalue=0.000886;qvalue= 0.653;sequence=ATAAATGA;
E_coli_genome	fimo	Nucleotide motif (loose)	3320376	3320383	30.5	-	.	Motif 1067_gi;Alias=;ID=1067-9675-E_coli_genome;pvalue=0.000886;qvalue= 0.653;sequence=TTAAAAGA;
E_coli_genome	fimo	Nucleotide motif (loose)	3320826	3320833	30.5	-	.	Motif 1067_gi;Alias=;ID=1067-9676-E_coli_genome;pvalue=0.000886;qvalue= 0.653;sequence=TTTAATCA;
E_coli_genome	fimo	Nucleotide motif (loose)	3321575	3321582	30.5	-	.	Motif 1067_gi;Alias=;ID=1067-9677-E_coli_genome;pvalue=0.000886;qvalue= 0.653;sequence=TTAAATCT;
E_coli_genome	fimo	Nucleotide motif (loose)	3321643	3321650	30.5	-	.	Motif 1067_gi;Alias=;ID=1067-9678-E_coli_genome;pvalue=0.000886;qvalue= 0.653;sequence=ATAATTGT;
E_coli_genome	fimo	Nucleotide motif (loose)	3321657	3321664	30.5	-	.	Motif 1067_gi;Alias=;ID=1067-9679-E_coli_genome;pvalue=0.000886;qvalue= 0.653;sequence=ATTAAACA;
E_coli_genome	fimo	Nucleotide motif (loose)	3321889	3321896	30.5	-	.	Motif 1067_gi;Alias=;ID=1067-9680-E_coli_genome;pvalue=0.000886;qvalue= 0.653;sequence=TTTATTGT;
E_coli_genome	fimo	Nucleotide motif (loose)	3323063	3323070	30.5	-	.	Motif 1067_gi;Alias=;ID=1067-9681-E_coli_genome;pvalue=0.000886;qvalue= 0.653;sequence=ATAAAACT;
E_coli_genome	fimo	Nucleotide motif (loose)	3324412	3324419	30.5	-	.	Motif 1067_gi;Alias=;ID=1067-9682-E_coli_genome;pvalue=0.000886;qvalue= 0.653;sequence=TTTATTGA;
E_coli_genome	fimo	Nucleotide motif (loose)	3324565	3324572	30.5	-	.	Motif 1067_gi;Alias=;ID=1067-9683-E_coli_genome;pvalue=0.000886;qvalue= 0.653;sequence=ATTAATGA;
E_coli_genome	fimo	Nucleotide motif (loose)	3325452	3325459	30.5	-	.	Motif 1067_gi;Alias=;ID=1067-9684-E_coli_genome;pvalue=0.000886;qvalue= 0.653;sequence=ATTAAAGT;
E_coli_genome	fimo	Nucleotide motif (loose)	3327549	3327556	30.5	-	.	Motif 1067_gi;Alias=;ID=1067-9685-E_coli_genome;pvalue=0.000886;qvalue= 0.653;sequence=TTTAAACT;
E_coli_genome	fimo	Nucleotide motif (loose)	3327661	3327668	30.5	-	.	Motif 1067_gi;Alias=;ID=1067-9686-E_coli_genome;pvalue=0.000886;qvalue= 0.653;sequence=TTAAATGA;
E_coli_genome	fimo	Nucleotide motif (loose)	3328366	3328373	30.5	-	.	Motif 1067_gi;Alias=;ID=1067-9687-E_coli_genome;pvalue=0.000886;qvalue= 0.653;sequence=TTTAAACA;
E_coli_genome	fimo	Nucleotide motif (loose)	3328525	3328532	30.5	-	.	Motif 1067_gi;Alias=;ID=1067-9688-E_coli_genome;pvalue=0.000886;qvalue= 0.653;sequence=ATTAAAGA;
E_coli_genome	fimo	Nucleotide motif (loose)	3328975	3328982	30.5	-	.	Motif 1067_gi;Alias=;ID=1067-9689-E_coli_genome;pvalue=0.000886;qvalue= 0.653;sequence=ATAAATCT;
E_coli_genome	fimo	Nucleotide motif (loose)	3330368	3330375	30.5	-	.	Motif 1067_gi;Alias=;ID=1067-9690-E_coli_genome;pvalue=0.000886;qvalue= 0.653;sequence=TTTATACA;
E_coli_genome	fimo	Nucleotide motif (loose)	3331486	3331493	30.5	-	.	Motif 1067_gi;Alias=;ID=1067-9691-E_coli_genome;pvalue=0.000886;qvalue= 0.653;sequence=ATTAAAGT;
E_coli_genome	fimo	Nucleotide motif (loose)	3335947	3335954	30.5	-	.	Motif 1067_gi;Alias=;ID=1067-9692-E_coli_genome;pvalue=0.000886;qvalue= 0.653;sequence=ATTATTGA;
E_coli_genome	fimo	Nucleotide motif (loose)	3337476	3337483	30.5	-	.	Motif 1067_gi;Alias=;ID=1067-9693-E_coli_genome;pvalue=0.000886;qvalue= 0.653;sequence=ATTATTGA;
E_coli_genome	fimo	Nucleotide motif (loose)	3337873	3337880	30.5	-	.	Motif 1067_gi;Alias=;ID=1067-9694-E_coli_genome;pvalue=0.000886;qvalue= 0.653;sequence=TTTAATGA;
E_coli_genome	fimo	Nucleotide motif (loose)	3339070	3339077	30.5	-	.	Motif 1067_gi;Alias=;ID=1067-9695-E_coli_genome;pvalue=0.000886;qvalue= 0.653;sequence=ATTATTGT;
E_coli_genome	fimo	Nucleotide motif (loose)	3342394	3342401	30.5	-	.	Motif 1067_gi;Alias=;ID=1067-9696-E_coli_genome;pvalue=0.000886;qvalue= 0.653;sequence=ATAAATCA;
E_coli_genome	fimo	Nucleotide motif (loose)	3343298	3343305	30.5	-	.	Motif 1067_gi;Alias=;ID=1067-9697-E_coli_genome;pvalue=0.000886;qvalue= 0.653;sequence=TTAAATGT;
E_coli_genome	fimo	Nucleotide motif (loose)	3344467	3344474	30.5	-	.	Motif 1067_gi;Alias=;ID=1067-9698-E_coli_genome;pvalue=0.000886;qvalue= 0.653;sequence=TTTAATGT;
E_coli_genome	fimo	Nucleotide motif (loose)	3345416	3345423	30.5	-	.	Motif 1067_gi;Alias=;ID=1067-9699-E_coli_genome;pvalue=0.000886;qvalue= 0.653;sequence=ATTAAAGT;
E_coli_genome	fimo	Nucleotide motif (loose)	3348037	3348044	30.5	-	.	Motif 1067_gi;Alias=;ID=1067-9700-E_coli_genome;pvalue=0.000886;qvalue= 0.653;sequence=TTAATTCA;
E_coli_genome	fimo	Nucleotide motif (loose)	3348210	3348217	30.5	-	.	Motif 1067_gi;Alias=;ID=1067-9701-E_coli_genome;pvalue=0.000886;qvalue= 0.653;sequence=ATTAAAGA;
E_coli_genome	fimo	Nucleotide motif (loose)	3348232	3348239	30.5	-	.	Motif 1067_gi;Alias=;ID=1067-9702-E_coli_genome;pvalue=0.000886;qvalue= 0.653;sequence=ATTAATCT;
E_coli_genome	fimo	Nucleotide motif (loose)	3350490	3350497	30.5	-	.	Motif 1067_gi;Alias=;ID=1067-9703-E_coli_genome;pvalue=0.000886;qvalue= 0.653;sequence=ATTAATGT;
E_coli_genome	fimo	Nucleotide motif (loose)	3350525	3350532	30.5	-	.	Motif 1067_gi;Alias=;ID=1067-9704-E_coli_genome;pvalue=0.000886;qvalue= 0.653;sequence=TTAAATGT;
E_coli_genome	fimo	Nucleotide motif (loose)	3350550	3350557	30.5	-	.	Motif 1067_gi;Alias=;ID=1067-9705-E_coli_genome;pvalue=0.000886;qvalue= 0.653;sequence=TTAAATGA;
E_coli_genome	fimo	Nucleotide motif (loose)	3352697	3352704	30.5	-	.	Motif 1067_gi;Alias=;ID=1067-9706-E_coli_genome;pvalue=0.000886;qvalue= 0.653;sequence=TTAAAAGA;
E_coli_genome	fimo	Nucleotide motif (loose)	3353494	3353501	30.5	-	.	Motif 1067_gi;Alias=;ID=1067-9707-E_coli_genome;pvalue=0.000886;qvalue= 0.653;sequence=TTAATTGT;
E_coli_genome	fimo	Nucleotide motif (loose)	3354287	3354294	30.5	-	.	Motif 1067_gi;Alias=;ID=1067-9708-E_coli_genome;pvalue=0.000886;qvalue= 0.653;sequence=TTTATACT;
E_coli_genome	fimo	Nucleotide motif (loose)	3354420	3354427	30.5	-	.	Motif 1067_gi;Alias=;ID=1067-9709-E_coli_genome;pvalue=0.000886;qvalue= 0.653;sequence=TTAAATGA;
E_coli_genome	fimo	Nucleotide motif (loose)	3354987	3354994	30.5	-	.	Motif 1067_gi;Alias=;ID=1067-9710-E_coli_genome;pvalue=0.000886;qvalue= 0.653;sequence=TTTATTCA;
E_coli_genome	fimo	Nucleotide motif (loose)	3355278	3355285	30.5	-	.	Motif 1067_gi;Alias=;ID=1067-9711-E_coli_genome;pvalue=0.000886;qvalue= 0.653;sequence=TTTATAGA;
E_coli_genome	fimo	Nucleotide motif (loose)	3357285	3357292	30.5	-	.	Motif 1067_gi;Alias=;ID=1067-9712-E_coli_genome;pvalue=0.000886;qvalue= 0.653;sequence=TTTAAACA;
E_coli_genome	fimo	Nucleotide motif (loose)	3357510	3357517	30.5	-	.	Motif 1067_gi;Alias=;ID=1067-9713-E_coli_genome;pvalue=0.000886;qvalue= 0.653;sequence=TTTAATCT;
E_coli_genome	fimo	Nucleotide motif (loose)	3360736	3360743	30.5	-	.	Motif 1067_gi;Alias=;ID=1067-9714-E_coli_genome;pvalue=0.000886;qvalue= 0.653;sequence=TTTATTGA;
E_coli_genome	fimo	Nucleotide motif (loose)	3360979	3360986	30.5	-	.	Motif 1067_gi;Alias=;ID=1067-9715-E_coli_genome;pvalue=0.000886;qvalue= 0.653;sequence=ATTATTCA;
E_coli_genome	fimo	Nucleotide motif (loose)	3361035	3361042	30.5	-	.	Motif 1067_gi;Alias=;ID=1067-9716-E_coli_genome;pvalue=0.000886;qvalue= 0.653;sequence=TTTATAGT;
E_coli_genome	fimo	Nucleotide motif (loose)	3361045	3361052	30.5	-	.	Motif 1067_gi;Alias=;ID=1067-9717-E_coli_genome;pvalue=0.000886;qvalue= 0.653;sequence=TTTAATGA;
E_coli_genome	fimo	Nucleotide motif (loose)	3361268	3361275	30.5	-	.	Motif 1067_gi;Alias=;ID=1067-9718-E_coli_genome;pvalue=0.000886;qvalue= 0.653;sequence=TTAATTCT;
E_coli_genome	fimo	Nucleotide motif (loose)	3361419	3361426	30.5	-	.	Motif 1067_gi;Alias=;ID=1067-9719-E_coli_genome;pvalue=0.000886;qvalue= 0.653;sequence=TTTAATGT;
E_coli_genome	fimo	Nucleotide motif (loose)	3362099	3362106	30.5	-	.	Motif 1067_gi;Alias=;ID=1067-9720-E_coli_genome;pvalue=0.000886;qvalue= 0.653;sequence=TTAAAACT;
E_coli_genome	fimo	Nucleotide motif (loose)	3362226	3362233	30.5	-	.	Motif 1067_gi;Alias=;ID=1067-9721-E_coli_genome;pvalue=0.000886;qvalue= 0.653;sequence=TTAATACT;
E_coli_genome	fimo	Nucleotide motif (loose)	3362909	3362916	30.5	-	.	Motif 1067_gi;Alias=;ID=1067-9722-E_coli_genome;pvalue=0.000886;qvalue= 0.653;sequence=TTTAATGT;
E_coli_genome	fimo	Nucleotide motif (loose)	3363492	3363499	30.5	-	.	Motif 1067_gi;Alias=;ID=1067-9723-E_coli_genome;pvalue=0.000886;qvalue= 0.653;sequence=ATTATTGA;
E_coli_genome	fimo	Nucleotide motif (loose)	3363634	3363641	30.5	-	.	Motif 1067_gi;Alias=;ID=1067-9724-E_coli_genome;pvalue=0.000886;qvalue= 0.653;sequence=TTAAAACT;
E_coli_genome	fimo	Nucleotide motif (loose)	3363774	3363781	30.5	-	.	Motif 1067_gi;Alias=;ID=1067-9725-E_coli_genome;pvalue=0.000886;qvalue= 0.653;sequence=ATTAAACA;
E_coli_genome	fimo	Nucleotide motif (loose)	3365446	3365453	30.5	-	.	Motif 1067_gi;Alias=;ID=1067-9726-E_coli_genome;pvalue=0.000886;qvalue= 0.653;sequence=TTTAATGA;
E_coli_genome	fimo	Nucleotide motif (loose)	3368365	3368372	30.5	-	.	Motif 1067_gi;Alias=;ID=1067-9727-E_coli_genome;pvalue=0.000886;qvalue= 0.653;sequence=ATAAAACT;
E_coli_genome	fimo	Nucleotide motif (loose)	3368994	3369001	30.5	-	.	Motif 1067_gi;Alias=;ID=1067-9728-E_coli_genome;pvalue=0.000886;qvalue= 0.653;sequence=TTTAAAGA;
E_coli_genome	fimo	Nucleotide motif (loose)	3369010	3369017	30.5	-	.	Motif 1067_gi;Alias=;ID=1067-9729-E_coli_genome;pvalue=0.000886;qvalue= 0.653;sequence=TTAAAACT;
E_coli_genome	fimo	Nucleotide motif (loose)	3373197	3373204	30.5	-	.	Motif 1067_gi;Alias=;ID=1067-9730-E_coli_genome;pvalue=0.000886;qvalue= 0.653;sequence=ATTATTGA;
E_coli_genome	fimo	Nucleotide motif (loose)	3373350	3373357	30.5	-	.	Motif 1067_gi;Alias=;ID=1067-9731-E_coli_genome;pvalue=0.000886;qvalue= 0.653;sequence=ATTAAACT;
E_coli_genome	fimo	Nucleotide motif (loose)	3373638	3373645	30.5	-	.	Motif 1067_gi;Alias=;ID=1067-9732-E_coli_genome;pvalue=0.000886;qvalue= 0.653;sequence=TTAATTGA;
E_coli_genome	fimo	Nucleotide motif (loose)	3374653	3374660	30.5	-	.	Motif 1067_gi;Alias=;ID=1067-9733-E_coli_genome;pvalue=0.000886;qvalue= 0.653;sequence=ATAATTCA;
E_coli_genome	fimo	Nucleotide motif (loose)	3374755	3374762	30.5	-	.	Motif 1067_gi;Alias=;ID=1067-9734-E_coli_genome;pvalue=0.000886;qvalue= 0.653;sequence=TTAATTGT;
E_coli_genome	fimo	Nucleotide motif (loose)	3376238	3376245	30.5	-	.	Motif 1067_gi;Alias=;ID=1067-9735-E_coli_genome;pvalue=0.000886;qvalue= 0.653;sequence=TTTAATGA;
E_coli_genome	fimo	Nucleotide motif (loose)	3378648	3378655	30.5	-	.	Motif 1067_gi;Alias=;ID=1067-9736-E_coli_genome;pvalue=0.000886;qvalue= 0.653;sequence=TTTAATGA;
E_coli_genome	fimo	Nucleotide motif (loose)	3379399	3379406	30.5	-	.	Motif 1067_gi;Alias=;ID=1067-9737-E_coli_genome;pvalue=0.000886;qvalue= 0.653;sequence=ATTAAACA;
E_coli_genome	fimo	Nucleotide motif (loose)	3380016	3380023	30.5	-	.	Motif 1067_gi;Alias=;ID=1067-9738-E_coli_genome;pvalue=0.000886;qvalue= 0.653;sequence=ATTATTCA;
E_coli_genome	fimo	Nucleotide motif (loose)	3380309	3380316	30.5	-	.	Motif 1067_gi;Alias=;ID=1067-9739-E_coli_genome;pvalue=0.000886;qvalue= 0.653;sequence=TTTATTCT;
E_coli_genome	fimo	Nucleotide motif (loose)	3380643	3380650	30.5	-	.	Motif 1067_gi;Alias=;ID=1067-9740-E_coli_genome;pvalue=0.000886;qvalue= 0.653;sequence=TTAAATGA;
E_coli_genome	fimo	Nucleotide motif (loose)	3381071	3381078	30.5	-	.	Motif 1067_gi;Alias=;ID=1067-9741-E_coli_genome;pvalue=0.000886;qvalue= 0.653;sequence=ATTAATCA;
E_coli_genome	fimo	Nucleotide motif (loose)	3381393	3381400	30.5	-	.	Motif 1067_gi;Alias=;ID=1067-9742-E_coli_genome;pvalue=0.000886;qvalue= 0.653;sequence=TTAATAGT;
E_coli_genome	fimo	Nucleotide motif (loose)	3384520	3384527	30.5	-	.	Motif 1067_gi;Alias=;ID=1067-9743-E_coli_genome;pvalue=0.000886;qvalue= 0.653;sequence=TTAATTGT;
E_coli_genome	fimo	Nucleotide motif (loose)	3384531	3384538	30.5	-	.	Motif 1067_gi;Alias=;ID=1067-9744-E_coli_genome;pvalue=0.000886;qvalue= 0.653;sequence=TTAAAAGT;
E_coli_genome	fimo	Nucleotide motif (loose)	3384666	3384673	30.5	-	.	Motif 1067_gi;Alias=;ID=1067-9745-E_coli_genome;pvalue=0.000886;qvalue= 0.653;sequence=ATTATTGT;
E_coli_genome	fimo	Nucleotide motif (loose)	3385352	3385359	30.5	-	.	Motif 1067_gi;Alias=;ID=1067-9746-E_coli_genome;pvalue=0.000886;qvalue= 0.653;sequence=TTAATTCT;
E_coli_genome	fimo	Nucleotide motif (loose)	3385456	3385463	30.5	-	.	Motif 1067_gi;Alias=;ID=1067-9747-E_coli_genome;pvalue=0.000886;qvalue= 0.653;sequence=ATTATTGA;
E_coli_genome	fimo	Nucleotide motif (loose)	3385867	3385874	30.5	-	.	Motif 1067_gi;Alias=;ID=1067-9748-E_coli_genome;pvalue=0.000886;qvalue= 0.653;sequence=TTTAATGT;
E_coli_genome	fimo	Nucleotide motif (loose)	3387906	3387913	30.5	-	.	Motif 1067_gi;Alias=;ID=1067-9749-E_coli_genome;pvalue=0.000886;qvalue= 0.653;sequence=ATTATTGA;
E_coli_genome	fimo	Nucleotide motif (loose)	3389499	3389506	30.5	-	.	Motif 1067_gi;Alias=;ID=1067-9750-E_coli_genome;pvalue=0.000886;qvalue= 0.653;sequence=TTAAAAGT;
E_coli_genome	fimo	Nucleotide motif (loose)	3389514	3389521	30.5	-	.	Motif 1067_gi;Alias=;ID=1067-9751-E_coli_genome;pvalue=0.000886;qvalue= 0.653;sequence=ATTATTCA;
E_coli_genome	fimo	Nucleotide motif (loose)	3390550	3390557	30.5	-	.	Motif 1067_gi;Alias=;ID=1067-9752-E_coli_genome;pvalue=0.000886;qvalue= 0.653;sequence=ATTAATCT;
E_coli_genome	fimo	Nucleotide motif (loose)	3390890	3390897	30.5	-	.	Motif 1067_gi;Alias=;ID=1067-9753-E_coli_genome;pvalue=0.000886;qvalue= 0.653;sequence=ATTATTGA;
E_coli_genome	fimo	Nucleotide motif (loose)	3391859	3391866	30.5	-	.	Motif 1067_gi;Alias=;ID=1067-9754-E_coli_genome;pvalue=0.000886;qvalue= 0.653;sequence=ATTAAAGA;
E_coli_genome	fimo	Nucleotide motif (loose)	3392771	3392778	30.5	-	.	Motif 1067_gi;Alias=;ID=1067-9755-E_coli_genome;pvalue=0.000886;qvalue= 0.653;sequence=ATTAAAGA;
E_coli_genome	fimo	Nucleotide motif (loose)	3393011	3393018	30.5	-	.	Motif 1067_gi;Alias=;ID=1067-9756-E_coli_genome;pvalue=0.000886;qvalue= 0.653;sequence=TTTAATGT;
E_coli_genome	fimo	Nucleotide motif (loose)	3394088	3394095	30.5	-	.	Motif 1067_gi;Alias=;ID=1067-9757-E_coli_genome;pvalue=0.000886;qvalue= 0.653;sequence=TTTAATCA;
E_coli_genome	fimo	Nucleotide motif (loose)	3396756	3396763	30.5	-	.	Motif 1067_gi;Alias=;ID=1067-9758-E_coli_genome;pvalue=0.000886;qvalue= 0.653;sequence=ATTATTGA;
E_coli_genome	fimo	Nucleotide motif (loose)	3398523	3398530	30.5	-	.	Motif 1067_gi;Alias=;ID=1067-9759-E_coli_genome;pvalue=0.000886;qvalue= 0.653;sequence=ATTATTGT;
E_coli_genome	fimo	Nucleotide motif (loose)	3401786	3401793	30.5	-	.	Motif 1067_gi;Alias=;ID=1067-9760-E_coli_genome;pvalue=0.000886;qvalue= 0.653;sequence=ATTATTGA;
E_coli_genome	fimo	Nucleotide motif (loose)	3402374	3402381	30.5	-	.	Motif 1067_gi;Alias=;ID=1067-9761-E_coli_genome;pvalue=0.000886;qvalue= 0.653;sequence=TTAAAAGA;
E_coli_genome	fimo	Nucleotide motif (loose)	3403125	3403132	30.5	-	.	Motif 1067_gi;Alias=;ID=1067-9762-E_coli_genome;pvalue=0.000886;qvalue= 0.653;sequence=ATTAATGA;
E_coli_genome	fimo	Nucleotide motif (loose)	3403379	3403386	30.5	-	.	Motif 1067_gi;Alias=;ID=1067-9763-E_coli_genome;pvalue=0.000886;qvalue= 0.653;sequence=ATAAATCT;
E_coli_genome	fimo	Nucleotide motif (loose)	3403602	3403609	30.5	-	.	Motif 1067_gi;Alias=;ID=1067-9764-E_coli_genome;pvalue=0.000886;qvalue= 0.653;sequence=TTTATAGT;
E_coli_genome	fimo	Nucleotide motif (loose)	3404412	3404419	30.5	-	.	Motif 1067_gi;Alias=;ID=1067-9765-E_coli_genome;pvalue=0.000886;qvalue= 0.653;sequence=ATTAATGA;
E_coli_genome	fimo	Nucleotide motif (loose)	3404745	3404752	30.5	-	.	Motif 1067_gi;Alias=;ID=1067-9766-E_coli_genome;pvalue=0.000886;qvalue= 0.653;sequence=ATTATTCA;
E_coli_genome	fimo	Nucleotide motif (loose)	3405449	3405456	30.5	-	.	Motif 1067_gi;Alias=;ID=1067-9767-E_coli_genome;pvalue=0.000886;qvalue= 0.653;sequence=TTTAATCT;
E_coli_genome	fimo	Nucleotide motif (loose)	3408609	3408616	30.5	-	.	Motif 1067_gi;Alias=;ID=1067-9768-E_coli_genome;pvalue=0.000886;qvalue= 0.653;sequence=TTAATTGT;
E_coli_genome	fimo	Nucleotide motif (loose)	3408646	3408653	30.5	-	.	Motif 1067_gi;Alias=;ID=1067-9769-E_coli_genome;pvalue=0.000886;qvalue= 0.653;sequence=TTTAATGA;
E_coli_genome	fimo	Nucleotide motif (loose)	3409944	3409951	30.5	-	.	Motif 1067_gi;Alias=;ID=1067-9770-E_coli_genome;pvalue=0.000886;qvalue= 0.653;sequence=TTAATTCT;
E_coli_genome	fimo	Nucleotide motif (loose)	3411082	3411089	30.5	-	.	Motif 1067_gi;Alias=;ID=1067-9771-E_coli_genome;pvalue=0.000886;qvalue= 0.653;sequence=ATAAAAGT;
E_coli_genome	fimo	Nucleotide motif (loose)	3411587	3411594	30.5	-	.	Motif 1067_gi;Alias=;ID=1067-9772-E_coli_genome;pvalue=0.000886;qvalue= 0.653;sequence=TTTAATCA;
E_coli_genome	fimo	Nucleotide motif (loose)	3412831	3412838	30.5	-	.	Motif 1067_gi;Alias=;ID=1067-9773-E_coli_genome;pvalue=0.000886;qvalue= 0.653;sequence=TTAATTCA;
E_coli_genome	fimo	Nucleotide motif (loose)	3412966	3412973	30.5	-	.	Motif 1067_gi;Alias=;ID=1067-9774-E_coli_genome;pvalue=0.000886;qvalue= 0.653;sequence=ATTATTGA;
E_coli_genome	fimo	Nucleotide motif (loose)	3413104	3413111	30.5	-	.	Motif 1067_gi;Alias=;ID=1067-9775-E_coli_genome;pvalue=0.000886;qvalue= 0.653;sequence=TTTAATGA;
E_coli_genome	fimo	Nucleotide motif (loose)	3413284	3413291	30.5	-	.	Motif 1067_gi;Alias=;ID=1067-9776-E_coli_genome;pvalue=0.000886;qvalue= 0.653;sequence=TTTAATGA;
E_coli_genome	fimo	Nucleotide motif (loose)	3413465	3413472	30.5	-	.	Motif 1067_gi;Alias=;ID=1067-9777-E_coli_genome;pvalue=0.000886;qvalue= 0.653;sequence=ATTAATCA;
E_coli_genome	fimo	Nucleotide motif (loose)	3417206	3417213	30.5	-	.	Motif 1067_gi;Alias=;ID=1067-9778-E_coli_genome;pvalue=0.000886;qvalue= 0.653;sequence=TTTAAACT;
E_coli_genome	fimo	Nucleotide motif (loose)	3417782	3417789	30.5	-	.	Motif 1067_gi;Alias=;ID=1067-9779-E_coli_genome;pvalue=0.000886;qvalue= 0.653;sequence=ATTAAAGA;
E_coli_genome	fimo	Nucleotide motif (loose)	3418221	3418228	30.5	-	.	Motif 1067_gi;Alias=;ID=1067-9780-E_coli_genome;pvalue=0.000886;qvalue= 0.653;sequence=TTTAAAGA;
E_coli_genome	fimo	Nucleotide motif (loose)	3418298	3418305	30.5	-	.	Motif 1067_gi;Alias=;ID=1067-9781-E_coli_genome;pvalue=0.000886;qvalue= 0.653;sequence=ATAAATCT;
E_coli_genome	fimo	Nucleotide motif (loose)	3418396	3418403	30.5	-	.	Motif 1067_gi;Alias=;ID=1067-9782-E_coli_genome;pvalue=0.000886;qvalue= 0.653;sequence=ATTAATCT;
E_coli_genome	fimo	Nucleotide motif (loose)	3420273	3420280	30.5	-	.	Motif 1067_gi;Alias=;ID=1067-9783-E_coli_genome;pvalue=0.000886;qvalue= 0.653;sequence=ATTATTGA;
E_coli_genome	fimo	Nucleotide motif (loose)	3421808	3421815	30.5	-	.	Motif 1067_gi;Alias=;ID=1067-9784-E_coli_genome;pvalue=0.000886;qvalue= 0.653;sequence=ATTAAAGT;
E_coli_genome	fimo	Nucleotide motif (loose)	3422488	3422495	30.5	-	.	Motif 1067_gi;Alias=;ID=1067-9785-E_coli_genome;pvalue=0.000886;qvalue= 0.653;sequence=TTTATTGA;
E_coli_genome	fimo	Nucleotide motif (loose)	3422604	3422611	30.5	-	.	Motif 1067_gi;Alias=;ID=1067-9786-E_coli_genome;pvalue=0.000886;qvalue= 0.653;sequence=TTAATACA;
E_coli_genome	fimo	Nucleotide motif (loose)	3423412	3423419	30.5	-	.	Motif 1067_gi;Alias=;ID=1067-9787-E_coli_genome;pvalue=0.000886;qvalue= 0.653;sequence=ATAAAACA;
E_coli_genome	fimo	Nucleotide motif (loose)	3423793	3423800	30.5	-	.	Motif 1067_gi;Alias=;ID=1067-9788-E_coli_genome;pvalue=0.000886;qvalue= 0.653;sequence=ATAAAACA;
E_coli_genome	fimo	Nucleotide motif (loose)	3423819	3423826	30.5	-	.	Motif 1067_gi;Alias=;ID=1067-9789-E_coli_genome;pvalue=0.000886;qvalue= 0.653;sequence=TTAAATCA;
E_coli_genome	fimo	Nucleotide motif (loose)	3424216	3424223	30.5	-	.	Motif 1067_gi;Alias=;ID=1067-9790-E_coli_genome;pvalue=0.000886;qvalue= 0.653;sequence=TTTAAAGT;
E_coli_genome	fimo	Nucleotide motif (loose)	3424597	3424604	30.5	-	.	Motif 1067_gi;Alias=;ID=1067-9791-E_coli_genome;pvalue=0.000886;qvalue= 0.653;sequence=TTTAATGT;
E_coli_genome	fimo	Nucleotide motif (loose)	3424926	3424933	30.5	-	.	Motif 1067_gi;Alias=;ID=1067-9792-E_coli_genome;pvalue=0.000886;qvalue= 0.653;sequence=TTAATTGA;
E_coli_genome	fimo	Nucleotide motif (loose)	3425696	3425703	30.5	-	.	Motif 1067_gi;Alias=;ID=1067-9793-E_coli_genome;pvalue=0.000886;qvalue= 0.653;sequence=TTTAAAGA;
E_coli_genome	fimo	Nucleotide motif (loose)	3427852	3427859	30.5	-	.	Motif 1067_gi;Alias=;ID=1067-9794-E_coli_genome;pvalue=0.000886;qvalue= 0.653;sequence=TTAAAACT;
E_coli_genome	fimo	Nucleotide motif (loose)	3428780	3428787	30.5	-	.	Motif 1067_gi;Alias=;ID=1067-9795-E_coli_genome;pvalue=0.000886;qvalue= 0.653;sequence=TTAATTCT;
E_coli_genome	fimo	Nucleotide motif (loose)	3429215	3429222	30.5	-	.	Motif 1067_gi;Alias=;ID=1067-9796-E_coli_genome;pvalue=0.000886;qvalue= 0.653;sequence=ATAAATGA;
E_coli_genome	fimo	Nucleotide motif (loose)	3429809	3429816	30.5	-	.	Motif 1067_gi;Alias=;ID=1067-9797-E_coli_genome;pvalue=0.000886;qvalue= 0.653;sequence=TTAATTCA;
E_coli_genome	fimo	Nucleotide motif (loose)	3430642	3430649	30.5	-	.	Motif 1067_gi;Alias=;ID=1067-9798-E_coli_genome;pvalue=0.000886;qvalue= 0.653;sequence=TTTAAAGA;
E_coli_genome	fimo	Nucleotide motif (loose)	3431264	3431271	30.5	-	.	Motif 1067_gi;Alias=;ID=1067-9799-E_coli_genome;pvalue=0.000886;qvalue= 0.653;sequence=TTAAAACA;
E_coli_genome	fimo	Nucleotide motif (loose)	3431975	3431982	30.5	-	.	Motif 1067_gi;Alias=;ID=1067-9800-E_coli_genome;pvalue=0.000886;qvalue= 0.653;sequence=TTAATTCA;
E_coli_genome	fimo	Nucleotide motif (loose)	3431988	3431995	30.5	-	.	Motif 1067_gi;Alias=;ID=1067-9801-E_coli_genome;pvalue=0.000886;qvalue= 0.653;sequence=ATTAATCA;
E_coli_genome	fimo	Nucleotide motif (loose)	3432243	3432250	30.5	-	.	Motif 1067_gi;Alias=;ID=1067-9802-E_coli_genome;pvalue=0.000886;qvalue= 0.653;sequence=TTTATACA;
E_coli_genome	fimo	Nucleotide motif (loose)	3432661	3432668	30.5	-	.	Motif 1067_gi;Alias=;ID=1067-9803-E_coli_genome;pvalue=0.000886;qvalue= 0.653;sequence=TTTATTCA;
E_coli_genome	fimo	Nucleotide motif (loose)	3432758	3432765	30.5	-	.	Motif 1067_gi;Alias=;ID=1067-9804-E_coli_genome;pvalue=0.000886;qvalue= 0.653;sequence=ATAAAACA;
E_coli_genome	fimo	Nucleotide motif (loose)	3433527	3433534	30.5	-	.	Motif 1067_gi;Alias=;ID=1067-9805-E_coli_genome;pvalue=0.000886;qvalue= 0.653;sequence=TTTAATGA;
E_coli_genome	fimo	Nucleotide motif (loose)	3433684	3433691	30.5	-	.	Motif 1067_gi;Alias=;ID=1067-9806-E_coli_genome;pvalue=0.000886;qvalue= 0.653;sequence=ATAAATCT;
E_coli_genome	fimo	Nucleotide motif (loose)	3435388	3435395	30.5	-	.	Motif 1067_gi;Alias=;ID=1067-9807-E_coli_genome;pvalue=0.000886;qvalue= 0.653;sequence=ATTAATCA;
E_coli_genome	fimo	Nucleotide motif (loose)	3435610	3435617	30.5	-	.	Motif 1067_gi;Alias=;ID=1067-9808-E_coli_genome;pvalue=0.000886;qvalue= 0.653;sequence=ATTAAACT;
E_coli_genome	fimo	Nucleotide motif (loose)	3436360	3436367	30.5	-	.	Motif 1067_gi;Alias=;ID=1067-9809-E_coli_genome;pvalue=0.000886;qvalue= 0.653;sequence=TTTAATCT;
E_coli_genome	fimo	Nucleotide motif (loose)	3438759	3438766	30.5	-	.	Motif 1067_gi;Alias=;ID=1067-9810-E_coli_genome;pvalue=0.000886;qvalue= 0.653;sequence=TTTATTGT;
E_coli_genome	fimo	Nucleotide motif (loose)	3440116	3440123	30.5	-	.	Motif 1067_gi;Alias=;ID=1067-9811-E_coli_genome;pvalue=0.000886;qvalue= 0.653;sequence=ATTAAAGA;
E_coli_genome	fimo	Nucleotide motif (loose)	3440715	3440722	30.5	-	.	Motif 1067_gi;Alias=;ID=1067-9812-E_coli_genome;pvalue=0.000886;qvalue= 0.653;sequence=ATAAATCT;
E_coli_genome	fimo	Nucleotide motif (loose)	3443244	3443251	30.5	-	.	Motif 1067_gi;Alias=;ID=1067-9813-E_coli_genome;pvalue=0.000886;qvalue= 0.653;sequence=ATTATTCT;
E_coli_genome	fimo	Nucleotide motif (loose)	3446394	3446401	30.5	-	.	Motif 1067_gi;Alias=;ID=1067-9814-E_coli_genome;pvalue=0.000886;qvalue= 0.653;sequence=TTTAAAGT;
E_coli_genome	fimo	Nucleotide motif (loose)	3446406	3446413	30.5	-	.	Motif 1067_gi;Alias=;ID=1067-9815-E_coli_genome;pvalue=0.000886;qvalue= 0.653;sequence=TTTATTGA;
E_coli_genome	fimo	Nucleotide motif (loose)	3449432	3449439	30.5	-	.	Motif 1067_gi;Alias=;ID=1067-9816-E_coli_genome;pvalue=0.000886;qvalue= 0.653;sequence=ATTAAAGT;
E_coli_genome	fimo	Nucleotide motif (loose)	3449768	3449775	30.5	-	.	Motif 1067_gi;Alias=;ID=1067-9817-E_coli_genome;pvalue=0.000886;qvalue= 0.653;sequence=TTTAAAGT;
E_coli_genome	fimo	Nucleotide motif (loose)	3450492	3450499	30.5	-	.	Motif 1067_gi;Alias=;ID=1067-9818-E_coli_genome;pvalue=0.000886;qvalue= 0.653;sequence=TTTATTGA;
E_coli_genome	fimo	Nucleotide motif (loose)	3451347	3451354	30.5	-	.	Motif 1067_gi;Alias=;ID=1067-9819-E_coli_genome;pvalue=0.000886;qvalue= 0.653;sequence=TTAAATGT;
E_coli_genome	fimo	Nucleotide motif (loose)	3453704	3453711	30.5	-	.	Motif 1067_gi;Alias=;ID=1067-9820-E_coli_genome;pvalue=0.000886;qvalue= 0.653;sequence=TTTAAACA;
E_coli_genome	fimo	Nucleotide motif (loose)	3455085	3455092	30.5	-	.	Motif 1067_gi;Alias=;ID=1067-9821-E_coli_genome;pvalue=0.000886;qvalue= 0.653;sequence=ATTATTGA;
E_coli_genome	fimo	Nucleotide motif (loose)	3455408	3455415	30.5	-	.	Motif 1067_gi;Alias=;ID=1067-9822-E_coli_genome;pvalue=0.000886;qvalue= 0.653;sequence=TTAAAACA;
E_coli_genome	fimo	Nucleotide motif (loose)	3455681	3455688	30.5	-	.	Motif 1067_gi;Alias=;ID=1067-9823-E_coli_genome;pvalue=0.000886;qvalue= 0.653;sequence=ATAATTCA;
E_coli_genome	fimo	Nucleotide motif (loose)	3455720	3455727	30.5	-	.	Motif 1067_gi;Alias=;ID=1067-9824-E_coli_genome;pvalue=0.000886;qvalue= 0.653;sequence=ATTAATGA;
E_coli_genome	fimo	Nucleotide motif (loose)	3456221	3456228	30.5	-	.	Motif 1067_gi;Alias=;ID=1067-9825-E_coli_genome;pvalue=0.000886;qvalue= 0.653;sequence=ATTATTGA;
E_coli_genome	fimo	Nucleotide motif (loose)	3456387	3456394	30.5	-	.	Motif 1067_gi;Alias=;ID=1067-9826-E_coli_genome;pvalue=0.000886;qvalue= 0.653;sequence=TTTATTGA;
E_coli_genome	fimo	Nucleotide motif (loose)	3457006	3457013	30.5	-	.	Motif 1067_gi;Alias=;ID=1067-9827-E_coli_genome;pvalue=0.000886;qvalue= 0.653;sequence=TTAATTGA;
E_coli_genome	fimo	Nucleotide motif (loose)	3457686	3457693	30.5	-	.	Motif 1067_gi;Alias=;ID=1067-9828-E_coli_genome;pvalue=0.000886;qvalue= 0.653;sequence=TTTATTGT;
E_coli_genome	fimo	Nucleotide motif (loose)	3457809	3457816	30.5	-	.	Motif 1067_gi;Alias=;ID=1067-9829-E_coli_genome;pvalue=0.000886;qvalue= 0.653;sequence=ATTAAAGA;
E_coli_genome	fimo	Nucleotide motif (loose)	3459531	3459538	30.5	-	.	Motif 1067_gi;Alias=;ID=1067-9830-E_coli_genome;pvalue=0.000886;qvalue= 0.653;sequence=TTTAAACA;
E_coli_genome	fimo	Nucleotide motif (loose)	3459818	3459825	30.5	-	.	Motif 1067_gi;Alias=;ID=1067-9831-E_coli_genome;pvalue=0.000886;qvalue= 0.653;sequence=ATAATTCA;
E_coli_genome	fimo	Nucleotide motif (loose)	3460843	3460850	30.5	-	.	Motif 1067_gi;Alias=;ID=1067-9832-E_coli_genome;pvalue=0.000886;qvalue= 0.653;sequence=ATTAATGT;
E_coli_genome	fimo	Nucleotide motif (loose)	3461003	3461010	30.5	-	.	Motif 1067_gi;Alias=;ID=1067-9833-E_coli_genome;pvalue=0.000886;qvalue= 0.653;sequence=ATTAATCA;
E_coli_genome	fimo	Nucleotide motif (loose)	3462046	3462053	30.5	-	.	Motif 1067_gi;Alias=;ID=1067-9834-E_coli_genome;pvalue=0.000886;qvalue= 0.653;sequence=ATTAAAGT;
E_coli_genome	fimo	Nucleotide motif (loose)	3462345	3462352	30.5	-	.	Motif 1067_gi;Alias=;ID=1067-9835-E_coli_genome;pvalue=0.000886;qvalue= 0.653;sequence=ATTAATCA;
E_coli_genome	fimo	Nucleotide motif (loose)	3462925	3462932	30.5	-	.	Motif 1067_gi;Alias=;ID=1067-9836-E_coli_genome;pvalue=0.000886;qvalue= 0.653;sequence=ATTATTCA;
E_coli_genome	fimo	Nucleotide motif (loose)	3463230	3463237	30.5	-	.	Motif 1067_gi;Alias=;ID=1067-9837-E_coli_genome;pvalue=0.000886;qvalue= 0.653;sequence=TTAAAACA;
E_coli_genome	fimo	Nucleotide motif (loose)	3465083	3465090	30.5	-	.	Motif 1067_gi;Alias=;ID=1067-9838-E_coli_genome;pvalue=0.000886;qvalue= 0.653;sequence=TTTAATCA;
E_coli_genome	fimo	Nucleotide motif (loose)	3465537	3465544	30.5	-	.	Motif 1067_gi;Alias=;ID=1067-9839-E_coli_genome;pvalue=0.000886;qvalue= 0.653;sequence=ATTATTGT;
E_coli_genome	fimo	Nucleotide motif (loose)	3467083	3467090	30.5	-	.	Motif 1067_gi;Alias=;ID=1067-9840-E_coli_genome;pvalue=0.000886;qvalue= 0.653;sequence=TTTATTCA;
E_coli_genome	fimo	Nucleotide motif (loose)	3467156	3467163	30.5	-	.	Motif 1067_gi;Alias=;ID=1067-9841-E_coli_genome;pvalue=0.000886;qvalue= 0.653;sequence=ATAAATGT;
E_coli_genome	fimo	Nucleotide motif (loose)	3468546	3468553	30.5	-	.	Motif 1067_gi;Alias=;ID=1067-9842-E_coli_genome;pvalue=0.000886;qvalue= 0.653;sequence=ATAAAACT;
E_coli_genome	fimo	Nucleotide motif (loose)	3469934	3469941	30.5	-	.	Motif 1067_gi;Alias=;ID=1067-9843-E_coli_genome;pvalue=0.000886;qvalue= 0.653;sequence=TTAATTCA;
E_coli_genome	fimo	Nucleotide motif (loose)	3470042	3470049	30.5	-	.	Motif 1067_gi;Alias=;ID=1067-9844-E_coli_genome;pvalue=0.000886;qvalue= 0.653;sequence=ATTATTCA;
E_coli_genome	fimo	Nucleotide motif (loose)	3471707	3471714	30.5	-	.	Motif 1067_gi;Alias=;ID=1067-9845-E_coli_genome;pvalue=0.000886;qvalue= 0.653;sequence=TTTAAAGA;
E_coli_genome	fimo	Nucleotide motif (loose)	3471731	3471738	30.5	-	.	Motif 1067_gi;Alias=;ID=1067-9846-E_coli_genome;pvalue=0.000886;qvalue= 0.653;sequence=TTTAAACT;
E_coli_genome	fimo	Nucleotide motif (loose)	3474136	3474143	30.5	-	.	Motif 1067_gi;Alias=;ID=1067-9847-E_coli_genome;pvalue=0.000886;qvalue= 0.653;sequence=TTAAATGT;
E_coli_genome	fimo	Nucleotide motif (loose)	3475821	3475828	30.5	-	.	Motif 1067_gi;Alias=;ID=1067-9848-E_coli_genome;pvalue=0.000886;qvalue= 0.653;sequence=ATTAAAGA;
E_coli_genome	fimo	Nucleotide motif (loose)	3476110	3476117	30.5	-	.	Motif 1067_gi;Alias=;ID=1067-9849-E_coli_genome;pvalue=0.000886;qvalue= 0.653;sequence=ATTAATGA;
E_coli_genome	fimo	Nucleotide motif (loose)	3476492	3476499	30.5	-	.	Motif 1067_gi;Alias=;ID=1067-9850-E_coli_genome;pvalue=0.000886;qvalue= 0.653;sequence=ATTAATGA;
E_coli_genome	fimo	Nucleotide motif (loose)	3477400	3477407	30.5	-	.	Motif 1067_gi;Alias=;ID=1067-9851-E_coli_genome;pvalue=0.000886;qvalue= 0.653;sequence=TTTAAAGT;
E_coli_genome	fimo	Nucleotide motif (loose)	3477458	3477465	30.5	-	.	Motif 1067_gi;Alias=;ID=1067-9852-E_coli_genome;pvalue=0.000886;qvalue= 0.653;sequence=ATAATAGT;
E_coli_genome	fimo	Nucleotide motif (loose)	3477475	3477482	30.5	-	.	Motif 1067_gi;Alias=;ID=1067-9853-E_coli_genome;pvalue=0.000886;qvalue= 0.653;sequence=TTTATAGT;
E_coli_genome	fimo	Nucleotide motif (loose)	3477544	3477551	30.5	-	.	Motif 1067_gi;Alias=;ID=1067-9854-E_coli_genome;pvalue=0.000886;qvalue= 0.653;sequence=TTTAAACA;
E_coli_genome	fimo	Nucleotide motif (loose)	3480289	3480296	30.5	-	.	Motif 1067_gi;Alias=;ID=1067-9855-E_coli_genome;pvalue=0.000886;qvalue= 0.653;sequence=ATTATTGA;
E_coli_genome	fimo	Nucleotide motif (loose)	3481010	3481017	30.5	-	.	Motif 1067_gi;Alias=;ID=1067-9856-E_coli_genome;pvalue=0.000886;qvalue= 0.653;sequence=TTTATTGA;
E_coli_genome	fimo	Nucleotide motif (loose)	3482345	3482352	30.5	-	.	Motif 1067_gi;Alias=;ID=1067-9857-E_coli_genome;pvalue=0.000886;qvalue= 0.653;sequence=ATTAATGT;
E_coli_genome	fimo	Nucleotide motif (loose)	3483962	3483969	30.5	-	.	Motif 1067_gi;Alias=;ID=1067-9858-E_coli_genome;pvalue=0.000886;qvalue= 0.653;sequence=ATAATAGT;
E_coli_genome	fimo	Nucleotide motif (loose)	3484869	3484876	30.5	-	.	Motif 1067_gi;Alias=;ID=1067-9859-E_coli_genome;pvalue=0.000886;qvalue= 0.653;sequence=ATAAAACA;
E_coli_genome	fimo	Nucleotide motif (loose)	3485559	3485566	30.5	-	.	Motif 1067_gi;Alias=;ID=1067-9860-E_coli_genome;pvalue=0.000886;qvalue= 0.653;sequence=ATTAATCT;
E_coli_genome	fimo	Nucleotide motif (loose)	3486816	3486823	30.5	-	.	Motif 1067_gi;Alias=;ID=1067-9861-E_coli_genome;pvalue=0.000886;qvalue= 0.653;sequence=ATAAATCA;
E_coli_genome	fimo	Nucleotide motif (loose)	3488091	3488098	30.5	-	.	Motif 1067_gi;Alias=;ID=1067-9862-E_coli_genome;pvalue=0.000886;qvalue= 0.653;sequence=TTTAAAGT;
E_coli_genome	fimo	Nucleotide motif (loose)	3488282	3488289	30.5	-	.	Motif 1067_gi;Alias=;ID=1067-9863-E_coli_genome;pvalue=0.000886;qvalue= 0.653;sequence=ATTAAACA;
E_coli_genome	fimo	Nucleotide motif (loose)	3489828	3489835	30.5	-	.	Motif 1067_gi;Alias=;ID=1067-9864-E_coli_genome;pvalue=0.000886;qvalue= 0.653;sequence=TTTAAACT;
E_coli_genome	fimo	Nucleotide motif (loose)	3492481	3492488	30.5	-	.	Motif 1067_gi;Alias=;ID=1067-9865-E_coli_genome;pvalue=0.000886;qvalue= 0.653;sequence=TTAAATGT;
E_coli_genome	fimo	Nucleotide motif (loose)	3493743	3493750	30.5	-	.	Motif 1067_gi;Alias=;ID=1067-9866-E_coli_genome;pvalue=0.000886;qvalue= 0.653;sequence=ATTAATGA;
E_coli_genome	fimo	Nucleotide motif (loose)	3493818	3493825	30.5	-	.	Motif 1067_gi;Alias=;ID=1067-9867-E_coli_genome;pvalue=0.000886;qvalue= 0.653;sequence=TTTATAGA;
E_coli_genome	fimo	Nucleotide motif (loose)	3494801	3494808	30.5	-	.	Motif 1067_gi;Alias=;ID=1067-9868-E_coli_genome;pvalue=0.000886;qvalue= 0.653;sequence=ATTAATGA;
E_coli_genome	fimo	Nucleotide motif (loose)	3496878	3496885	30.5	-	.	Motif 1067_gi;Alias=;ID=1067-9869-E_coli_genome;pvalue=0.000886;qvalue= 0.653;sequence=TTAAAACA;
E_coli_genome	fimo	Nucleotide motif (loose)	3496964	3496971	30.5	-	.	Motif 1067_gi;Alias=;ID=1067-9870-E_coli_genome;pvalue=0.000886;qvalue= 0.653;sequence=ATAAAACA;
E_coli_genome	fimo	Nucleotide motif (loose)	3497015	3497022	30.5	-	.	Motif 1067_gi;Alias=;ID=1067-9871-E_coli_genome;pvalue=0.000886;qvalue= 0.653;sequence=TTAATAGT;
E_coli_genome	fimo	Nucleotide motif (loose)	3499727	3499734	30.5	-	.	Motif 1067_gi;Alias=;ID=1067-9872-E_coli_genome;pvalue=0.000886;qvalue= 0.653;sequence=TTTAAAGT;
E_coli_genome	fimo	Nucleotide motif (loose)	3500856	3500863	30.5	-	.	Motif 1067_gi;Alias=;ID=1067-9873-E_coli_genome;pvalue=0.000886;qvalue= 0.653;sequence=TTTAAAGA;
E_coli_genome	fimo	Nucleotide motif (loose)	3501896	3501903	30.5	-	.	Motif 1067_gi;Alias=;ID=1067-9874-E_coli_genome;pvalue=0.000886;qvalue= 0.653;sequence=ATAAATCA;
E_coli_genome	fimo	Nucleotide motif (loose)	3503219	3503226	30.5	-	.	Motif 1067_gi;Alias=;ID=1067-9875-E_coli_genome;pvalue=0.000886;qvalue= 0.653;sequence=TTTATTCA;
E_coli_genome	fimo	Nucleotide motif (loose)	3505695	3505702	30.5	-	.	Motif 1067_gi;Alias=;ID=1067-9876-E_coli_genome;pvalue=0.000886;qvalue= 0.653;sequence=ATTATTGA;
E_coli_genome	fimo	Nucleotide motif (loose)	3505983	3505990	30.5	-	.	Motif 1067_gi;Alias=;ID=1067-9877-E_coli_genome;pvalue=0.000886;qvalue= 0.653;sequence=ATTATTGA;
E_coli_genome	fimo	Nucleotide motif (loose)	3506507	3506514	30.5	-	.	Motif 1067_gi;Alias=;ID=1067-9878-E_coli_genome;pvalue=0.000886;qvalue= 0.653;sequence=ATTAATCA;
E_coli_genome	fimo	Nucleotide motif (loose)	3511000	3511007	30.5	-	.	Motif 1067_gi;Alias=;ID=1067-9879-E_coli_genome;pvalue=0.000886;qvalue= 0.653;sequence=TTAATTCA;
E_coli_genome	fimo	Nucleotide motif (loose)	3513297	3513304	30.5	-	.	Motif 1067_gi;Alias=;ID=1067-9880-E_coli_genome;pvalue=0.000886;qvalue= 0.653;sequence=ATAAATCT;
E_coli_genome	fimo	Nucleotide motif (loose)	3513304	3513311	30.5	-	.	Motif 1067_gi;Alias=;ID=1067-9881-E_coli_genome;pvalue=0.000886;qvalue= 0.653;sequence=TTTAAAGA;
E_coli_genome	fimo	Nucleotide motif (loose)	3513689	3513696	30.5	-	.	Motif 1067_gi;Alias=;ID=1067-9882-E_coli_genome;pvalue=0.000886;qvalue= 0.653;sequence=ATAAATGA;
E_coli_genome	fimo	Nucleotide motif (loose)	3514737	3514744	30.5	-	.	Motif 1067_gi;Alias=;ID=1067-9883-E_coli_genome;pvalue=0.000886;qvalue= 0.653;sequence=ATTAAAGA;
E_coli_genome	fimo	Nucleotide motif (loose)	3515073	3515080	30.5	-	.	Motif 1067_gi;Alias=;ID=1067-9884-E_coli_genome;pvalue=0.000886;qvalue= 0.653;sequence=ATAATTCT;
E_coli_genome	fimo	Nucleotide motif (loose)	3517486	3517493	30.5	-	.	Motif 1067_gi;Alias=;ID=1067-9885-E_coli_genome;pvalue=0.000886;qvalue= 0.653;sequence=TTAATTCT;
E_coli_genome	fimo	Nucleotide motif (loose)	3517912	3517919	30.5	-	.	Motif 1067_gi;Alias=;ID=1067-9886-E_coli_genome;pvalue=0.000886;qvalue= 0.653;sequence=ATTATTCT;
E_coli_genome	fimo	Nucleotide motif (loose)	3518416	3518423	30.5	-	.	Motif 1067_gi;Alias=;ID=1067-9887-E_coli_genome;pvalue=0.000886;qvalue= 0.653;sequence=TTTAATGA;
E_coli_genome	fimo	Nucleotide motif (loose)	3518562	3518569	30.5	-	.	Motif 1067_gi;Alias=;ID=1067-9888-E_coli_genome;pvalue=0.000886;qvalue= 0.653;sequence=ATTATTCA;
E_coli_genome	fimo	Nucleotide motif (loose)	3519205	3519212	30.5	-	.	Motif 1067_gi;Alias=;ID=1067-9889-E_coli_genome;pvalue=0.000886;qvalue= 0.653;sequence=TTTATTCA;
E_coli_genome	fimo	Nucleotide motif (loose)	3519808	3519815	30.5	-	.	Motif 1067_gi;Alias=;ID=1067-9890-E_coli_genome;pvalue=0.000886;qvalue= 0.653;sequence=TTTAAAGA;
E_coli_genome	fimo	Nucleotide motif (loose)	3519874	3519881	30.5	-	.	Motif 1067_gi;Alias=;ID=1067-9891-E_coli_genome;pvalue=0.000886;qvalue= 0.653;sequence=ATTAAACA;
E_coli_genome	fimo	Nucleotide motif (loose)	3520129	3520136	30.5	-	.	Motif 1067_gi;Alias=;ID=1067-9892-E_coli_genome;pvalue=0.000886;qvalue= 0.653;sequence=ATTAATGA;
E_coli_genome	fimo	Nucleotide motif (loose)	3520853	3520860	30.5	-	.	Motif 1067_gi;Alias=;ID=1067-9893-E_coli_genome;pvalue=0.000886;qvalue= 0.653;sequence=ATAAAAGA;
E_coli_genome	fimo	Nucleotide motif (loose)	3522982	3522989	30.5	-	.	Motif 1067_gi;Alias=;ID=1067-9894-E_coli_genome;pvalue=0.000886;qvalue= 0.653;sequence=TTTAATGT;
E_coli_genome	fimo	Nucleotide motif (loose)	3525421	3525428	30.5	-	.	Motif 1067_gi;Alias=;ID=1067-9895-E_coli_genome;pvalue=0.000886;qvalue= 0.653;sequence=TTTAATCA;
E_coli_genome	fimo	Nucleotide motif (loose)	3525526	3525533	30.5	-	.	Motif 1067_gi;Alias=;ID=1067-9896-E_coli_genome;pvalue=0.000886;qvalue= 0.653;sequence=TTTATTGA;
E_coli_genome	fimo	Nucleotide motif (loose)	3525902	3525909	30.5	-	.	Motif 1067_gi;Alias=;ID=1067-9897-E_coli_genome;pvalue=0.000886;qvalue= 0.653;sequence=TTAATTGA;
E_coli_genome	fimo	Nucleotide motif (loose)	3526229	3526236	30.5	-	.	Motif 1067_gi;Alias=;ID=1067-9898-E_coli_genome;pvalue=0.000886;qvalue= 0.653;sequence=ATAAATGT;
E_coli_genome	fimo	Nucleotide motif (loose)	3529076	3529083	30.5	-	.	Motif 1067_gi;Alias=;ID=1067-9899-E_coli_genome;pvalue=0.000886;qvalue= 0.653;sequence=ATAAATCA;
E_coli_genome	fimo	Nucleotide motif (loose)	3530646	3530653	30.5	-	.	Motif 1067_gi;Alias=;ID=1067-9900-E_coli_genome;pvalue=0.000886;qvalue= 0.653;sequence=ATTAATGA;
E_coli_genome	fimo	Nucleotide motif (loose)	3530911	3530918	30.5	-	.	Motif 1067_gi;Alias=;ID=1067-9901-E_coli_genome;pvalue=0.000886;qvalue= 0.653;sequence=TTTAATGA;
E_coli_genome	fimo	Nucleotide motif (loose)	3531937	3531944	30.5	-	.	Motif 1067_gi;Alias=;ID=1067-9902-E_coli_genome;pvalue=0.000886;qvalue= 0.653;sequence=TTTAAACT;
E_coli_genome	fimo	Nucleotide motif (loose)	3532252	3532259	30.5	-	.	Motif 1067_gi;Alias=;ID=1067-9903-E_coli_genome;pvalue=0.000886;qvalue= 0.653;sequence=TTTAAACA;
E_coli_genome	fimo	Nucleotide motif (loose)	3532618	3532625	30.5	-	.	Motif 1067_gi;Alias=;ID=1067-9904-E_coli_genome;pvalue=0.000886;qvalue= 0.653;sequence=TTAAATCT;
E_coli_genome	fimo	Nucleotide motif (loose)	3536413	3536420	30.5	-	.	Motif 1067_gi;Alias=;ID=1067-9905-E_coli_genome;pvalue=0.000886;qvalue= 0.653;sequence=TTTAATGT;
E_coli_genome	fimo	Nucleotide motif (loose)	3536957	3536964	30.5	-	.	Motif 1067_gi;Alias=;ID=1067-9906-E_coli_genome;pvalue=0.000886;qvalue= 0.653;sequence=ATTATACT;
E_coli_genome	fimo	Nucleotide motif (loose)	3540268	3540275	30.5	-	.	Motif 1067_gi;Alias=;ID=1067-9907-E_coli_genome;pvalue=0.000886;qvalue= 0.653;sequence=TTAAAAGA;
E_coli_genome	fimo	Nucleotide motif (loose)	3543801	3543808	30.5	-	.	Motif 1067_gi;Alias=;ID=1067-9908-E_coli_genome;pvalue=0.000886;qvalue= 0.653;sequence=ATTAAACA;
E_coli_genome	fimo	Nucleotide motif (loose)	3543890	3543897	30.5	-	.	Motif 1067_gi;Alias=;ID=1067-9909-E_coli_genome;pvalue=0.000886;qvalue= 0.653;sequence=ATTAAACT;
E_coli_genome	fimo	Nucleotide motif (loose)	3546435	3546442	30.5	-	.	Motif 1067_gi;Alias=;ID=1067-9910-E_coli_genome;pvalue=0.000886;qvalue= 0.653;sequence=ATTATTGT;
E_coli_genome	fimo	Nucleotide motif (loose)	3551058	3551065	30.5	-	.	Motif 1067_gi;Alias=;ID=1067-9911-E_coli_genome;pvalue=0.000886;qvalue= 0.653;sequence=ATAAATCA;
E_coli_genome	fimo	Nucleotide motif (loose)	3551343	3551350	30.5	-	.	Motif 1067_gi;Alias=;ID=1067-9912-E_coli_genome;pvalue=0.000886;qvalue= 0.653;sequence=TTAATACT;
E_coli_genome	fimo	Nucleotide motif (loose)	3552725	3552732	30.5	-	.	Motif 1067_gi;Alias=;ID=1067-9913-E_coli_genome;pvalue=0.000886;qvalue= 0.653;sequence=TTTATAGA;
E_coli_genome	fimo	Nucleotide motif (loose)	3552797	3552804	30.5	-	.	Motif 1067_gi;Alias=;ID=1067-9914-E_coli_genome;pvalue=0.000886;qvalue= 0.653;sequence=ATAAATCT;
E_coli_genome	fimo	Nucleotide motif (loose)	3554672	3554679	30.5	-	.	Motif 1067_gi;Alias=;ID=1067-9915-E_coli_genome;pvalue=0.000886;qvalue= 0.653;sequence=ATTAAACT;
E_coli_genome	fimo	Nucleotide motif (loose)	3556849	3556856	30.5	-	.	Motif 1067_gi;Alias=;ID=1067-9916-E_coli_genome;pvalue=0.000886;qvalue= 0.653;sequence=ATAAATGA;
E_coli_genome	fimo	Nucleotide motif (loose)	3557568	3557575	30.5	-	.	Motif 1067_gi;Alias=;ID=1067-9917-E_coli_genome;pvalue=0.000886;qvalue= 0.653;sequence=TTTATTGA;
E_coli_genome	fimo	Nucleotide motif (loose)	3558169	3558176	30.5	-	.	Motif 1067_gi;Alias=;ID=1067-9918-E_coli_genome;pvalue=0.000886;qvalue= 0.653;sequence=TTAAAACA;
E_coli_genome	fimo	Nucleotide motif (loose)	3558247	3558254	30.5	-	.	Motif 1067_gi;Alias=;ID=1067-9919-E_coli_genome;pvalue=0.000886;qvalue= 0.653;sequence=ATAAAAGA;
E_coli_genome	fimo	Nucleotide motif (loose)	3560017	3560024	30.5	-	.	Motif 1067_gi;Alias=;ID=1067-9920-E_coli_genome;pvalue=0.000886;qvalue= 0.653;sequence=ATTATTGA;
E_coli_genome	fimo	Nucleotide motif (loose)	3560602	3560609	30.5	-	.	Motif 1067_gi;Alias=;ID=1067-9921-E_coli_genome;pvalue=0.000886;qvalue= 0.653;sequence=ATAAATGA;
E_coli_genome	fimo	Nucleotide motif (loose)	3561486	3561493	30.5	-	.	Motif 1067_gi;Alias=;ID=1067-9922-E_coli_genome;pvalue=0.000886;qvalue= 0.653;sequence=TTTATACT;
E_coli_genome	fimo	Nucleotide motif (loose)	3561976	3561983	30.5	-	.	Motif 1067_gi;Alias=;ID=1067-9923-E_coli_genome;pvalue=0.000886;qvalue= 0.653;sequence=ATAAATGT;
E_coli_genome	fimo	Nucleotide motif (loose)	3562908	3562915	30.5	-	.	Motif 1067_gi;Alias=;ID=1067-9924-E_coli_genome;pvalue=0.000886;qvalue= 0.653;sequence=TTTAAAGT;
E_coli_genome	fimo	Nucleotide motif (loose)	3563884	3563891	30.5	-	.	Motif 1067_gi;Alias=;ID=1067-9925-E_coli_genome;pvalue=0.000886;qvalue= 0.653;sequence=ATTATTGA;
E_coli_genome	fimo	Nucleotide motif (loose)	3564774	3564781	30.5	-	.	Motif 1067_gi;Alias=;ID=1067-9926-E_coli_genome;pvalue=0.000886;qvalue= 0.653;sequence=ATTATTCA;
E_coli_genome	fimo	Nucleotide motif (loose)	3566256	3566263	30.5	-	.	Motif 1067_gi;Alias=;ID=1067-9927-E_coli_genome;pvalue=0.000886;qvalue= 0.653;sequence=TTAAATCT;
E_coli_genome	fimo	Nucleotide motif (loose)	3570007	3570014	30.5	-	.	Motif 1067_gi;Alias=;ID=1067-9928-E_coli_genome;pvalue=0.000886;qvalue= 0.653;sequence=ATTAATCT;
E_coli_genome	fimo	Nucleotide motif (loose)	3571003	3571010	30.5	-	.	Motif 1067_gi;Alias=;ID=1067-9929-E_coli_genome;pvalue=0.000886;qvalue= 0.653;sequence=TTTAAAGA;
E_coli_genome	fimo	Nucleotide motif (loose)	3573514	3573521	30.5	-	.	Motif 1067_gi;Alias=;ID=1067-9930-E_coli_genome;pvalue=0.000886;qvalue= 0.653;sequence=ATAAAACA;
E_coli_genome	fimo	Nucleotide motif (loose)	3573757	3573764	30.5	-	.	Motif 1067_gi;Alias=;ID=1067-9931-E_coli_genome;pvalue=0.000886;qvalue= 0.653;sequence=TTAAATCT;
E_coli_genome	fimo	Nucleotide motif (loose)	3573765	3573772	30.5	-	.	Motif 1067_gi;Alias=;ID=1067-9932-E_coli_genome;pvalue=0.000886;qvalue= 0.653;sequence=TTTATTCA;
E_coli_genome	fimo	Nucleotide motif (loose)	3574908	3574915	30.5	-	.	Motif 1067_gi;Alias=;ID=1067-9933-E_coli_genome;pvalue=0.000886;qvalue= 0.653;sequence=TTTATACA;
E_coli_genome	fimo	Nucleotide motif (loose)	3575094	3575101	30.5	-	.	Motif 1067_gi;Alias=;ID=1067-9934-E_coli_genome;pvalue=0.000886;qvalue= 0.653;sequence=ATAAAACT;
E_coli_genome	fimo	Nucleotide motif (loose)	3577613	3577620	30.5	-	.	Motif 1067_gi;Alias=;ID=1067-9935-E_coli_genome;pvalue=0.000886;qvalue= 0.653;sequence=TTAATTCT;
E_coli_genome	fimo	Nucleotide motif (loose)	3577933	3577940	30.5	-	.	Motif 1067_gi;Alias=;ID=1067-9936-E_coli_genome;pvalue=0.000886;qvalue= 0.653;sequence=TTAAAAGT;
E_coli_genome	fimo	Nucleotide motif (loose)	3578810	3578817	30.5	-	.	Motif 1067_gi;Alias=;ID=1067-9937-E_coli_genome;pvalue=0.000886;qvalue= 0.653;sequence=ATAATTGT;
E_coli_genome	fimo	Nucleotide motif (loose)	3578946	3578953	30.5	-	.	Motif 1067_gi;Alias=;ID=1067-9938-E_coli_genome;pvalue=0.000886;qvalue= 0.653;sequence=TTAAAACT;
E_coli_genome	fimo	Nucleotide motif (loose)	3581020	3581027	30.5	-	.	Motif 1067_gi;Alias=;ID=1067-9939-E_coli_genome;pvalue=0.000886;qvalue= 0.653;sequence=ATTATTGT;
E_coli_genome	fimo	Nucleotide motif (loose)	3581526	3581533	30.5	-	.	Motif 1067_gi;Alias=;ID=1067-9940-E_coli_genome;pvalue=0.000886;qvalue= 0.653;sequence=TTTATAGA;
E_coli_genome	fimo	Nucleotide motif (loose)	3581718	3581725	30.5	-	.	Motif 1067_gi;Alias=;ID=1067-9941-E_coli_genome;pvalue=0.000886;qvalue= 0.653;sequence=TTAAATCT;
E_coli_genome	fimo	Nucleotide motif (loose)	3581801	3581808	30.5	-	.	Motif 1067_gi;Alias=;ID=1067-9942-E_coli_genome;pvalue=0.000886;qvalue= 0.653;sequence=TTAATTGT;
E_coli_genome	fimo	Nucleotide motif (loose)	3582095	3582102	30.5	-	.	Motif 1067_gi;Alias=;ID=1067-9943-E_coli_genome;pvalue=0.000886;qvalue= 0.653;sequence=ATTATTGT;
E_coli_genome	fimo	Nucleotide motif (loose)	3582105	3582112	30.5	-	.	Motif 1067_gi;Alias=;ID=1067-9944-E_coli_genome;pvalue=0.000886;qvalue= 0.653;sequence=ATAATTGT;
E_coli_genome	fimo	Nucleotide motif (loose)	3582161	3582168	30.5	-	.	Motif 1067_gi;Alias=;ID=1067-9945-E_coli_genome;pvalue=0.000886;qvalue= 0.653;sequence=ATAATACT;
E_coli_genome	fimo	Nucleotide motif (loose)	3582549	3582556	30.5	-	.	Motif 1067_gi;Alias=;ID=1067-9946-E_coli_genome;pvalue=0.000886;qvalue= 0.653;sequence=TTAAAAGA;
E_coli_genome	fimo	Nucleotide motif (loose)	3582704	3582711	30.5	-	.	Motif 1067_gi;Alias=;ID=1067-9947-E_coli_genome;pvalue=0.000886;qvalue= 0.653;sequence=ATTAAACT;
E_coli_genome	fimo	Nucleotide motif (loose)	3582882	3582889	30.5	-	.	Motif 1067_gi;Alias=;ID=1067-9948-E_coli_genome;pvalue=0.000886;qvalue= 0.653;sequence=TTAATACT;
E_coli_genome	fimo	Nucleotide motif (loose)	3583119	3583126	30.5	-	.	Motif 1067_gi;Alias=;ID=1067-9949-E_coli_genome;pvalue=0.000886;qvalue= 0.653;sequence=ATAAATGA;
E_coli_genome	fimo	Nucleotide motif (loose)	3583131	3583138	30.5	-	.	Motif 1067_gi;Alias=;ID=1067-9950-E_coli_genome;pvalue=0.000886;qvalue= 0.653;sequence=ATTATACT;
E_coli_genome	fimo	Nucleotide motif (loose)	3583420	3583427	30.5	-	.	Motif 1067_gi;Alias=;ID=1067-9951-E_coli_genome;pvalue=0.000886;qvalue= 0.653;sequence=TTTAATGT;
E_coli_genome	fimo	Nucleotide motif (loose)	3584197	3584204	30.5	-	.	Motif 1067_gi;Alias=;ID=1067-9952-E_coli_genome;pvalue=0.000886;qvalue= 0.653;sequence=TTTAATGT;
E_coli_genome	fimo	Nucleotide motif (loose)	3584513	3584520	30.5	-	.	Motif 1067_gi;Alias=;ID=1067-9953-E_coli_genome;pvalue=0.000886;qvalue= 0.653;sequence=ATAAATCA;
E_coli_genome	fimo	Nucleotide motif (loose)	3584738	3584745	30.5	-	.	Motif 1067_gi;Alias=;ID=1067-9954-E_coli_genome;pvalue=0.000886;qvalue= 0.653;sequence=ATTATTGT;
E_coli_genome	fimo	Nucleotide motif (loose)	3586297	3586304	30.5	-	.	Motif 1067_gi;Alias=;ID=1067-9955-E_coli_genome;pvalue=0.000886;qvalue= 0.653;sequence=TTTAAACT;
E_coli_genome	fimo	Nucleotide motif (loose)	3586877	3586884	30.5	-	.	Motif 1067_gi;Alias=;ID=1067-9956-E_coli_genome;pvalue=0.000886;qvalue= 0.653;sequence=TTAATTCA;
E_coli_genome	fimo	Nucleotide motif (loose)	3587163	3587170	30.5	-	.	Motif 1067_gi;Alias=;ID=1067-9957-E_coli_genome;pvalue=0.000886;qvalue= 0.653;sequence=ATTATTGT;
E_coli_genome	fimo	Nucleotide motif (loose)	3591997	3592004	30.5	-	.	Motif 1067_gi;Alias=;ID=1067-9958-E_coli_genome;pvalue=0.000886;qvalue= 0.653;sequence=TTTAAAGA;
E_coli_genome	fimo	Nucleotide motif (loose)	3592305	3592312	30.5	-	.	Motif 1067_gi;Alias=;ID=1067-9959-E_coli_genome;pvalue=0.000886;qvalue= 0.653;sequence=ATTATACA;
E_coli_genome	fimo	Nucleotide motif (loose)	3595245	3595252	30.5	-	.	Motif 1067_gi;Alias=;ID=1067-9960-E_coli_genome;pvalue=0.000886;qvalue= 0.653;sequence=TTTATTCT;
E_coli_genome	fimo	Nucleotide motif (loose)	3597397	3597404	30.5	-	.	Motif 1067_gi;Alias=;ID=1067-9961-E_coli_genome;pvalue=0.000886;qvalue= 0.653;sequence=ATTAAAGA;
E_coli_genome	fimo	Nucleotide motif (loose)	3597478	3597485	30.5	-	.	Motif 1067_gi;Alias=;ID=1067-9962-E_coli_genome;pvalue=0.000886;qvalue= 0.653;sequence=ATTAAAGT;
E_coli_genome	fimo	Nucleotide motif (loose)	3597857	3597864	30.5	-	.	Motif 1067_gi;Alias=;ID=1067-9963-E_coli_genome;pvalue=0.000886;qvalue= 0.653;sequence=TTAAAACA;
E_coli_genome	fimo	Nucleotide motif (loose)	3599301	3599308	30.5	-	.	Motif 1067_gi;Alias=;ID=1067-9964-E_coli_genome;pvalue=0.000886;qvalue= 0.653;sequence=TTTAATGA;
E_coli_genome	fimo	Nucleotide motif (loose)	3599576	3599583	30.5	-	.	Motif 1067_gi;Alias=;ID=1067-9965-E_coli_genome;pvalue=0.000886;qvalue= 0.653;sequence=ATTAAAGT;
E_coli_genome	fimo	Nucleotide motif (loose)	3600169	3600176	30.5	-	.	Motif 1067_gi;Alias=;ID=1067-9966-E_coli_genome;pvalue=0.000886;qvalue= 0.653;sequence=ATAAATCA;
E_coli_genome	fimo	Nucleotide motif (loose)	3600870	3600877	30.5	-	.	Motif 1067_gi;Alias=;ID=1067-9967-E_coli_genome;pvalue=0.000886;qvalue= 0.653;sequence=ATAAAACA;
E_coli_genome	fimo	Nucleotide motif (loose)	3600916	3600923	30.5	-	.	Motif 1067_gi;Alias=;ID=1067-9968-E_coli_genome;pvalue=0.000886;qvalue= 0.653;sequence=TTTATTCA;
E_coli_genome	fimo	Nucleotide motif (loose)	3602775	3602782	30.5	-	.	Motif 1067_gi;Alias=;ID=1067-9969-E_coli_genome;pvalue=0.000886;qvalue= 0.653;sequence=TTTATAGA;
E_coli_genome	fimo	Nucleotide motif (loose)	3604850	3604857	30.5	-	.	Motif 1067_gi;Alias=;ID=1067-9970-E_coli_genome;pvalue=0.000886;qvalue= 0.653;sequence=ATAAATCA;
E_coli_genome	fimo	Nucleotide motif (loose)	3604983	3604990	30.5	-	.	Motif 1067_gi;Alias=;ID=1067-9971-E_coli_genome;pvalue=0.000886;qvalue= 0.653;sequence=ATTAATCA;
E_coli_genome	fimo	Nucleotide motif (loose)	3605564	3605571	30.5	-	.	Motif 1067_gi;Alias=;ID=1067-9972-E_coli_genome;pvalue=0.000886;qvalue= 0.653;sequence=TTAATTGT;
E_coli_genome	fimo	Nucleotide motif (loose)	3605582	3605589	30.5	-	.	Motif 1067_gi;Alias=;ID=1067-9973-E_coli_genome;pvalue=0.000886;qvalue= 0.653;sequence=TTTATTGT;
E_coli_genome	fimo	Nucleotide motif (loose)	3605836	3605843	30.5	-	.	Motif 1067_gi;Alias=;ID=1067-9974-E_coli_genome;pvalue=0.000886;qvalue= 0.653;sequence=TTTAAACA;
E_coli_genome	fimo	Nucleotide motif (loose)	3607700	3607707	30.5	-	.	Motif 1067_gi;Alias=;ID=1067-9975-E_coli_genome;pvalue=0.000886;qvalue= 0.653;sequence=TTTAATCA;
E_coli_genome	fimo	Nucleotide motif (loose)	3608249	3608256	30.5	-	.	Motif 1067_gi;Alias=;ID=1067-9976-E_coli_genome;pvalue=0.000886;qvalue= 0.653;sequence=TTTAAACT;
E_coli_genome	fimo	Nucleotide motif (loose)	3610354	3610361	30.5	-	.	Motif 1067_gi;Alias=;ID=1067-9977-E_coli_genome;pvalue=0.000886;qvalue= 0.653;sequence=ATAATACT;
E_coli_genome	fimo	Nucleotide motif (loose)	3610487	3610494	30.5	-	.	Motif 1067_gi;Alias=;ID=1067-9978-E_coli_genome;pvalue=0.000886;qvalue= 0.653;sequence=ATTAATGA;
E_coli_genome	fimo	Nucleotide motif (loose)	3610512	3610519	30.5	-	.	Motif 1067_gi;Alias=;ID=1067-9979-E_coli_genome;pvalue=0.000886;qvalue= 0.653;sequence=TTAAAACT;
E_coli_genome	fimo	Nucleotide motif (loose)	3612151	3612158	30.5	-	.	Motif 1067_gi;Alias=;ID=1067-9980-E_coli_genome;pvalue=0.000886;qvalue= 0.653;sequence=ATTAAACT;
E_coli_genome	fimo	Nucleotide motif (loose)	3612391	3612398	30.5	-	.	Motif 1067_gi;Alias=;ID=1067-9981-E_coli_genome;pvalue=0.000886;qvalue= 0.653;sequence=ATTATTCA;
E_coli_genome	fimo	Nucleotide motif (loose)	3612625	3612632	30.5	-	.	Motif 1067_gi;Alias=;ID=1067-9982-E_coli_genome;pvalue=0.000886;qvalue= 0.653;sequence=ATTAAACA;
E_coli_genome	fimo	Nucleotide motif (loose)	3613715	3613722	30.5	-	.	Motif 1067_gi;Alias=;ID=1067-9983-E_coli_genome;pvalue=0.000886;qvalue= 0.653;sequence=ATAAAAGA;
E_coli_genome	fimo	Nucleotide motif (loose)	3614169	3614176	30.5	-	.	Motif 1067_gi;Alias=;ID=1067-9984-E_coli_genome;pvalue=0.000886;qvalue= 0.653;sequence=TTTAAACT;
E_coli_genome	fimo	Nucleotide motif (loose)	3615219	3615226	30.5	-	.	Motif 1067_gi;Alias=;ID=1067-9985-E_coli_genome;pvalue=0.000886;qvalue= 0.653;sequence=TTTAATCT;
E_coli_genome	fimo	Nucleotide motif (loose)	3618991	3618998	30.5	-	.	Motif 1067_gi;Alias=;ID=1067-9986-E_coli_genome;pvalue=0.000886;qvalue= 0.653;sequence=ATAATAGA;
E_coli_genome	fimo	Nucleotide motif (loose)	3619163	3619170	30.5	-	.	Motif 1067_gi;Alias=;ID=1067-9987-E_coli_genome;pvalue=0.000886;qvalue= 0.653;sequence=TTTAATGA;
E_coli_genome	fimo	Nucleotide motif (loose)	3623964	3623971	30.5	-	.	Motif 1067_gi;Alias=;ID=1067-9988-E_coli_genome;pvalue=0.000886;qvalue= 0.653;sequence=ATAATTCA;
E_coli_genome	fimo	Nucleotide motif (loose)	3624286	3624293	30.5	-	.	Motif 1067_gi;Alias=;ID=1067-9989-E_coli_genome;pvalue=0.000886;qvalue= 0.653;sequence=TTTAAACA;
E_coli_genome	fimo	Nucleotide motif (loose)	3624408	3624415	30.5	-	.	Motif 1067_gi;Alias=;ID=1067-9990-E_coli_genome;pvalue=0.000886;qvalue= 0.653;sequence=ATAATAGA;
E_coli_genome	fimo	Nucleotide motif (loose)	3625016	3625023	30.5	-	.	Motif 1067_gi;Alias=;ID=1067-9991-E_coli_genome;pvalue=0.000886;qvalue= 0.653;sequence=TTAATTCT;
E_coli_genome	fimo	Nucleotide motif (loose)	3625241	3625248	30.5	-	.	Motif 1067_gi;Alias=;ID=1067-9992-E_coli_genome;pvalue=0.000886;qvalue= 0.653;sequence=TTAAATCA;
E_coli_genome	fimo	Nucleotide motif (loose)	3625367	3625374	30.5	-	.	Motif 1067_gi;Alias=;ID=1067-9993-E_coli_genome;pvalue=0.000886;qvalue= 0.653;sequence=ATAATTCT;
E_coli_genome	fimo	Nucleotide motif (loose)	3625623	3625630	30.5	-	.	Motif 1067_gi;Alias=;ID=1067-9994-E_coli_genome;pvalue=0.000886;qvalue= 0.653;sequence=TTTATTGA;
E_coli_genome	fimo	Nucleotide motif (loose)	3626775	3626782	30.5	-	.	Motif 1067_gi;Alias=;ID=1067-9995-E_coli_genome;pvalue=0.000886;qvalue= 0.653;sequence=TTTAATCT;
E_coli_genome	fimo	Nucleotide motif (loose)	3628787	3628794	30.5	-	.	Motif 1067_gi;Alias=;ID=1067-9996-E_coli_genome;pvalue=0.000886;qvalue= 0.653;sequence=ATAAATCT;
E_coli_genome	fimo	Nucleotide motif (loose)	3630824	3630831	30.5	-	.	Motif 1067_gi;Alias=;ID=1067-9997-E_coli_genome;pvalue=0.000886;qvalue= 0.653;sequence=TTTATAGA;
E_coli_genome	fimo	Nucleotide motif (loose)	3630942	3630949	30.5	-	.	Motif 1067_gi;Alias=;ID=1067-9998-E_coli_genome;pvalue=0.000886;qvalue= 0.653;sequence=ATTAATGT;
E_coli_genome	fimo	Nucleotide motif (loose)	3631203	3631210	30.5	-	.	Motif 1067_gi;Alias=;ID=1067-9999-E_coli_genome;pvalue=0.000886;qvalue= 0.653;sequence=ATAAATCA;
E_coli_genome	fimo	Nucleotide motif (loose)	3631313	3631320	30.5	-	.	Motif 1067_gi;Alias=;ID=1067-10000-E_coli_genome;pvalue=0.000886;qvalue= 0.653;sequence=TTAAAACT;
E_coli_genome	fimo	Nucleotide motif (loose)	3631518	3631525	30.5	-	.	Motif 1067_gi;Alias=;ID=1067-10001-E_coli_genome;pvalue=0.000886;qvalue= 0.653;sequence=ATAAAAGA;
E_coli_genome	fimo	Nucleotide motif (loose)	3631811	3631818	30.5	-	.	Motif 1067_gi;Alias=;ID=1067-10002-E_coli_genome;pvalue=0.000886;qvalue= 0.653;sequence=TTAATACA;
E_coli_genome	fimo	Nucleotide motif (loose)	3631836	3631843	30.5	-	.	Motif 1067_gi;Alias=;ID=1067-10003-E_coli_genome;pvalue=0.000886;qvalue= 0.653;sequence=TTTAATGA;
E_coli_genome	fimo	Nucleotide motif (loose)	3632262	3632269	30.5	-	.	Motif 1067_gi;Alias=;ID=1067-10004-E_coli_genome;pvalue=0.000886;qvalue= 0.653;sequence=TTTATTGT;
E_coli_genome	fimo	Nucleotide motif (loose)	3632848	3632855	30.5	-	.	Motif 1067_gi;Alias=;ID=1067-10005-E_coli_genome;pvalue=0.000886;qvalue= 0.653;sequence=TTAAAACT;
E_coli_genome	fimo	Nucleotide motif (loose)	3633225	3633232	30.5	-	.	Motif 1067_gi;Alias=;ID=1067-10006-E_coli_genome;pvalue=0.000886;qvalue= 0.653;sequence=TTTAATCA;
E_coli_genome	fimo	Nucleotide motif (loose)	3633704	3633711	30.5	-	.	Motif 1067_gi;Alias=;ID=1067-10007-E_coli_genome;pvalue=0.000886;qvalue= 0.653;sequence=TTAAAACA;
E_coli_genome	fimo	Nucleotide motif (loose)	3633883	3633890	30.5	-	.	Motif 1067_gi;Alias=;ID=1067-10008-E_coli_genome;pvalue=0.000886;qvalue= 0.653;sequence=TTAAATCT;
E_coli_genome	fimo	Nucleotide motif (loose)	3634027	3634034	30.5	-	.	Motif 1067_gi;Alias=;ID=1067-10009-E_coli_genome;pvalue=0.000886;qvalue= 0.653;sequence=ATAAATCA;
E_coli_genome	fimo	Nucleotide motif (loose)	3634168	3634175	30.5	-	.	Motif 1067_gi;Alias=;ID=1067-10010-E_coli_genome;pvalue=0.000886;qvalue= 0.653;sequence=ATAATAGA;
E_coli_genome	fimo	Nucleotide motif (loose)	3634201	3634208	30.5	-	.	Motif 1067_gi;Alias=;ID=1067-10011-E_coli_genome;pvalue=0.000886;qvalue= 0.653;sequence=ATAATAGT;
E_coli_genome	fimo	Nucleotide motif (loose)	3634354	3634361	30.5	-	.	Motif 1067_gi;Alias=;ID=1067-10012-E_coli_genome;pvalue=0.000886;qvalue= 0.653;sequence=ATAAAACA;
E_coli_genome	fimo	Nucleotide motif (loose)	3634605	3634612	30.5	-	.	Motif 1067_gi;Alias=;ID=1067-10013-E_coli_genome;pvalue=0.000886;qvalue= 0.653;sequence=ATTATTCT;
E_coli_genome	fimo	Nucleotide motif (loose)	3634650	3634657	30.5	-	.	Motif 1067_gi;Alias=;ID=1067-10014-E_coli_genome;pvalue=0.000886;qvalue= 0.653;sequence=TTAATTCT;
E_coli_genome	fimo	Nucleotide motif (loose)	3634751	3634758	30.5	-	.	Motif 1067_gi;Alias=;ID=1067-10015-E_coli_genome;pvalue=0.000886;qvalue= 0.653;sequence=ATTAAAGA;
E_coli_genome	fimo	Nucleotide motif (loose)	3634793	3634800	30.5	-	.	Motif 1067_gi;Alias=;ID=1067-10016-E_coli_genome;pvalue=0.000886;qvalue= 0.653;sequence=ATTAATGA;
E_coli_genome	fimo	Nucleotide motif (loose)	3634833	3634840	30.5	-	.	Motif 1067_gi;Alias=;ID=1067-10017-E_coli_genome;pvalue=0.000886;qvalue= 0.653;sequence=TTTAAACT;
E_coli_genome	fimo	Nucleotide motif (loose)	3635090	3635097	30.5	-	.	Motif 1067_gi;Alias=;ID=1067-10018-E_coli_genome;pvalue=0.000886;qvalue= 0.653;sequence=ATAATTGA;
E_coli_genome	fimo	Nucleotide motif (loose)	3635297	3635304	30.5	-	.	Motif 1067_gi;Alias=;ID=1067-10019-E_coli_genome;pvalue=0.000886;qvalue= 0.653;sequence=ATTAATGA;
E_coli_genome	fimo	Nucleotide motif (loose)	3635990	3635997	30.5	-	.	Motif 1067_gi;Alias=;ID=1067-10020-E_coli_genome;pvalue=0.000886;qvalue= 0.653;sequence=TTTATACT;
E_coli_genome	fimo	Nucleotide motif (loose)	3637502	3637509	30.5	-	.	Motif 1067_gi;Alias=;ID=1067-10021-E_coli_genome;pvalue=0.000886;qvalue= 0.653;sequence=ATAATTCA;
E_coli_genome	fimo	Nucleotide motif (loose)	3638094	3638101	30.5	-	.	Motif 1067_gi;Alias=;ID=1067-10022-E_coli_genome;pvalue=0.000886;qvalue= 0.653;sequence=TTAATACT;
E_coli_genome	fimo	Nucleotide motif (loose)	3639446	3639453	30.5	-	.	Motif 1067_gi;Alias=;ID=1067-10023-E_coli_genome;pvalue=0.000886;qvalue= 0.653;sequence=TTTATTCT;
E_coli_genome	fimo	Nucleotide motif (loose)	3640539	3640546	30.5	-	.	Motif 1067_gi;Alias=;ID=1067-10024-E_coli_genome;pvalue=0.000886;qvalue= 0.653;sequence=ATTATTCT;
E_coli_genome	fimo	Nucleotide motif (loose)	3640683	3640690	30.5	-	.	Motif 1067_gi;Alias=;ID=1067-10025-E_coli_genome;pvalue=0.000886;qvalue= 0.653;sequence=TTAAATGT;
E_coli_genome	fimo	Nucleotide motif (loose)	3640747	3640754	30.5	-	.	Motif 1067_gi;Alias=;ID=1067-10026-E_coli_genome;pvalue=0.000886;qvalue= 0.653;sequence=TTAATACA;
E_coli_genome	fimo	Nucleotide motif (loose)	3641223	3641230	30.5	-	.	Motif 1067_gi;Alias=;ID=1067-10027-E_coli_genome;pvalue=0.000886;qvalue= 0.653;sequence=TTTAAACA;
E_coli_genome	fimo	Nucleotide motif (loose)	3642681	3642688	30.5	-	.	Motif 1067_gi;Alias=;ID=1067-10028-E_coli_genome;pvalue=0.000886;qvalue= 0.653;sequence=TTAATTCA;
E_coli_genome	fimo	Nucleotide motif (loose)	3643113	3643120	30.5	-	.	Motif 1067_gi;Alias=;ID=1067-10029-E_coli_genome;pvalue=0.000886;qvalue= 0.653;sequence=TTAATTGA;
E_coli_genome	fimo	Nucleotide motif (loose)	3643537	3643544	30.5	-	.	Motif 1067_gi;Alias=;ID=1067-10030-E_coli_genome;pvalue=0.000886;qvalue= 0.653;sequence=TTTATTCT;
E_coli_genome	fimo	Nucleotide motif (loose)	3646525	3646532	30.5	-	.	Motif 1067_gi;Alias=;ID=1067-10031-E_coli_genome;pvalue=0.000886;qvalue= 0.653;sequence=TTTATTGA;
E_coli_genome	fimo	Nucleotide motif (loose)	3647272	3647279	30.5	-	.	Motif 1067_gi;Alias=;ID=1067-10032-E_coli_genome;pvalue=0.000886;qvalue= 0.653;sequence=ATTAAACA;
E_coli_genome	fimo	Nucleotide motif (loose)	3647407	3647414	30.5	-	.	Motif 1067_gi;Alias=;ID=1067-10033-E_coli_genome;pvalue=0.000886;qvalue= 0.653;sequence=TTTATACA;
E_coli_genome	fimo	Nucleotide motif (loose)	3648915	3648922	30.5	-	.	Motif 1067_gi;Alias=;ID=1067-10034-E_coli_genome;pvalue=0.000886;qvalue= 0.653;sequence=ATAAAACA;
E_coli_genome	fimo	Nucleotide motif (loose)	3649931	3649938	30.5	-	.	Motif 1067_gi;Alias=;ID=1067-10035-E_coli_genome;pvalue=0.000886;qvalue= 0.653;sequence=ATAATAGA;
E_coli_genome	fimo	Nucleotide motif (loose)	3650324	3650331	30.5	-	.	Motif 1067_gi;Alias=;ID=1067-10036-E_coli_genome;pvalue=0.000886;qvalue= 0.653;sequence=ATAATAGT;
E_coli_genome	fimo	Nucleotide motif (loose)	3650508	3650515	30.5	-	.	Motif 1067_gi;Alias=;ID=1067-10037-E_coli_genome;pvalue=0.000886;qvalue= 0.653;sequence=ATTAATCA;
E_coli_genome	fimo	Nucleotide motif (loose)	3650912	3650919	30.5	-	.	Motif 1067_gi;Alias=;ID=1067-10038-E_coli_genome;pvalue=0.000886;qvalue= 0.653;sequence=TTTAAACT;
E_coli_genome	fimo	Nucleotide motif (loose)	3650934	3650941	30.5	-	.	Motif 1067_gi;Alias=;ID=1067-10039-E_coli_genome;pvalue=0.000886;qvalue= 0.653;sequence=ATAAATCA;
E_coli_genome	fimo	Nucleotide motif (loose)	3651200	3651207	30.5	-	.	Motif 1067_gi;Alias=;ID=1067-10040-E_coli_genome;pvalue=0.000886;qvalue= 0.653;sequence=ATAAATGT;
E_coli_genome	fimo	Nucleotide motif (loose)	3651637	3651644	30.5	-	.	Motif 1067_gi;Alias=;ID=1067-10041-E_coli_genome;pvalue=0.000886;qvalue= 0.653;sequence=ATTAATCT;
E_coli_genome	fimo	Nucleotide motif (loose)	3653381	3653388	30.5	-	.	Motif 1067_gi;Alias=;ID=1067-10042-E_coli_genome;pvalue=0.000886;qvalue= 0.653;sequence=ATTATTGT;
E_coli_genome	fimo	Nucleotide motif (loose)	3653505	3653512	30.5	-	.	Motif 1067_gi;Alias=;ID=1067-10043-E_coli_genome;pvalue=0.000886;qvalue= 0.653;sequence=TTTATTGT;
E_coli_genome	fimo	Nucleotide motif (loose)	3653741	3653748	30.5	-	.	Motif 1067_gi;Alias=;ID=1067-10044-E_coli_genome;pvalue=0.000886;qvalue= 0.653;sequence=TTTATTCA;
E_coli_genome	fimo	Nucleotide motif (loose)	3653763	3653770	30.5	-	.	Motif 1067_gi;Alias=;ID=1067-10045-E_coli_genome;pvalue=0.000886;qvalue= 0.653;sequence=TTAAAAGT;
E_coli_genome	fimo	Nucleotide motif (loose)	3653908	3653915	30.5	-	.	Motif 1067_gi;Alias=;ID=1067-10046-E_coli_genome;pvalue=0.000886;qvalue= 0.653;sequence=TTTATAGT;
E_coli_genome	fimo	Nucleotide motif (loose)	3653922	3653929	30.5	-	.	Motif 1067_gi;Alias=;ID=1067-10047-E_coli_genome;pvalue=0.000886;qvalue= 0.653;sequence=ATAATAGA;
E_coli_genome	fimo	Nucleotide motif (loose)	3654337	3654344	30.5	-	.	Motif 1067_gi;Alias=;ID=1067-10048-E_coli_genome;pvalue=0.000886;qvalue= 0.653;sequence=TTTATTGA;
E_coli_genome	fimo	Nucleotide motif (loose)	3654601	3654608	30.5	-	.	Motif 1067_gi;Alias=;ID=1067-10049-E_coli_genome;pvalue=0.000886;qvalue= 0.653;sequence=ATAATAGT;
E_coli_genome	fimo	Nucleotide motif (loose)	3654821	3654828	30.5	-	.	Motif 1067_gi;Alias=;ID=1067-10050-E_coli_genome;pvalue=0.000886;qvalue= 0.653;sequence=ATTAATGT;
E_coli_genome	fimo	Nucleotide motif (loose)	3654828	3654835	30.5	-	.	Motif 1067_gi;Alias=;ID=1067-10051-E_coli_genome;pvalue=0.000886;qvalue= 0.653;sequence=ATTATTCA;
E_coli_genome	fimo	Nucleotide motif (loose)	3655963	3655970	30.5	-	.	Motif 1067_gi;Alias=;ID=1067-10052-E_coli_genome;pvalue=0.000886;qvalue= 0.653;sequence=ATTAATGA;
E_coli_genome	fimo	Nucleotide motif (loose)	3656072	3656079	30.5	-	.	Motif 1067_gi;Alias=;ID=1067-10053-E_coli_genome;pvalue=0.000886;qvalue= 0.653;sequence=TTAAATGA;
E_coli_genome	fimo	Nucleotide motif (loose)	3656162	3656169	30.5	-	.	Motif 1067_gi;Alias=;ID=1067-10054-E_coli_genome;pvalue=0.000886;qvalue= 0.653;sequence=TTTATTGA;
E_coli_genome	fimo	Nucleotide motif (loose)	3656451	3656458	30.5	-	.	Motif 1067_gi;Alias=;ID=1067-10055-E_coli_genome;pvalue=0.000886;qvalue= 0.653;sequence=TTTAAAGA;
E_coli_genome	fimo	Nucleotide motif (loose)	3656754	3656761	30.5	-	.	Motif 1067_gi;Alias=;ID=1067-10056-E_coli_genome;pvalue=0.000886;qvalue= 0.653;sequence=TTTATAGT;
E_coli_genome	fimo	Nucleotide motif (loose)	3657791	3657798	30.5	-	.	Motif 1067_gi;Alias=;ID=1067-10057-E_coli_genome;pvalue=0.000886;qvalue= 0.653;sequence=TTAAAACA;
E_coli_genome	fimo	Nucleotide motif (loose)	3658567	3658574	30.5	-	.	Motif 1067_gi;Alias=;ID=1067-10058-E_coli_genome;pvalue=0.000886;qvalue= 0.653;sequence=ATAATTCT;
E_coli_genome	fimo	Nucleotide motif (loose)	3658701	3658708	30.5	-	.	Motif 1067_gi;Alias=;ID=1067-10059-E_coli_genome;pvalue=0.000886;qvalue= 0.653;sequence=ATAATTGT;
E_coli_genome	fimo	Nucleotide motif (loose)	3658801	3658808	30.5	-	.	Motif 1067_gi;Alias=;ID=1067-10060-E_coli_genome;pvalue=0.000886;qvalue= 0.653;sequence=TTTAATGT;
E_coli_genome	fimo	Nucleotide motif (loose)	3659446	3659453	30.5	-	.	Motif 1067_gi;Alias=;ID=1067-10061-E_coli_genome;pvalue=0.000886;qvalue= 0.653;sequence=TTTAATGA;
E_coli_genome	fimo	Nucleotide motif (loose)	3660991	3660998	30.5	-	.	Motif 1067_gi;Alias=;ID=1067-10062-E_coli_genome;pvalue=0.000886;qvalue= 0.653;sequence=TTTATTGA;
E_coli_genome	fimo	Nucleotide motif (loose)	3662380	3662387	30.5	-	.	Motif 1067_gi;Alias=;ID=1067-10063-E_coli_genome;pvalue=0.000886;qvalue= 0.653;sequence=TTTATTGA;
E_coli_genome	fimo	Nucleotide motif (loose)	3664985	3664992	30.5	-	.	Motif 1067_gi;Alias=;ID=1067-10064-E_coli_genome;pvalue=0.000886;qvalue= 0.653;sequence=ATTATAGA;
E_coli_genome	fimo	Nucleotide motif (loose)	3665456	3665463	30.5	-	.	Motif 1067_gi;Alias=;ID=1067-10065-E_coli_genome;pvalue=0.000886;qvalue= 0.653;sequence=ATTAATCT;
E_coli_genome	fimo	Nucleotide motif (loose)	3665593	3665600	30.5	-	.	Motif 1067_gi;Alias=;ID=1067-10066-E_coli_genome;pvalue=0.000886;qvalue= 0.653;sequence=TTAAATCT;
E_coli_genome	fimo	Nucleotide motif (loose)	3666022	3666029	30.5	-	.	Motif 1067_gi;Alias=;ID=1067-10067-E_coli_genome;pvalue=0.000886;qvalue= 0.653;sequence=TTTAATGT;
E_coli_genome	fimo	Nucleotide motif (loose)	3666040	3666047	30.5	-	.	Motif 1067_gi;Alias=;ID=1067-10068-E_coli_genome;pvalue=0.000886;qvalue= 0.653;sequence=TTAAATGT;
E_coli_genome	fimo	Nucleotide motif (loose)	3666187	3666194	30.5	-	.	Motif 1067_gi;Alias=;ID=1067-10069-E_coli_genome;pvalue=0.000886;qvalue= 0.653;sequence=TTTAAACA;
E_coli_genome	fimo	Nucleotide motif (loose)	3667707	3667714	30.5	-	.	Motif 1067_gi;Alias=;ID=1067-10070-E_coli_genome;pvalue=0.000886;qvalue= 0.653;sequence=TTAAATGT;
E_coli_genome	fimo	Nucleotide motif (loose)	3668110	3668117	30.5	-	.	Motif 1067_gi;Alias=;ID=1067-10071-E_coli_genome;pvalue=0.000886;qvalue= 0.653;sequence=ATTATTCT;
E_coli_genome	fimo	Nucleotide motif (loose)	3668136	3668143	30.5	-	.	Motif 1067_gi;Alias=;ID=1067-10072-E_coli_genome;pvalue=0.000886;qvalue= 0.653;sequence=ATAAATGT;
E_coli_genome	fimo	Nucleotide motif (loose)	3668146	3668153	30.5	-	.	Motif 1067_gi;Alias=;ID=1067-10073-E_coli_genome;pvalue=0.000886;qvalue= 0.653;sequence=TTTAAAGA;
E_coli_genome	fimo	Nucleotide motif (loose)	3668913	3668920	30.5	-	.	Motif 1067_gi;Alias=;ID=1067-10074-E_coli_genome;pvalue=0.000886;qvalue= 0.653;sequence=ATAAATCT;
E_coli_genome	fimo	Nucleotide motif (loose)	3669672	3669679	30.5	-	.	Motif 1067_gi;Alias=;ID=1067-10075-E_coli_genome;pvalue=0.000886;qvalue= 0.653;sequence=TTAATTCA;
E_coli_genome	fimo	Nucleotide motif (loose)	3670655	3670662	30.5	-	.	Motif 1067_gi;Alias=;ID=1067-10076-E_coli_genome;pvalue=0.000886;qvalue= 0.653;sequence=TTTAAACA;
E_coli_genome	fimo	Nucleotide motif (loose)	3671482	3671489	30.5	-	.	Motif 1067_gi;Alias=;ID=1067-10077-E_coli_genome;pvalue=0.000886;qvalue= 0.653;sequence=ATTAAAGA;
E_coli_genome	fimo	Nucleotide motif (loose)	3671605	3671612	30.5	-	.	Motif 1067_gi;Alias=;ID=1067-10078-E_coli_genome;pvalue=0.000886;qvalue= 0.653;sequence=TTTAATGT;
E_coli_genome	fimo	Nucleotide motif (loose)	3671854	3671861	30.5	-	.	Motif 1067_gi;Alias=;ID=1067-10079-E_coli_genome;pvalue=0.000886;qvalue= 0.653;sequence=TTTATTCA;
E_coli_genome	fimo	Nucleotide motif (loose)	3672212	3672219	30.5	-	.	Motif 1067_gi;Alias=;ID=1067-10080-E_coli_genome;pvalue=0.000886;qvalue= 0.653;sequence=TTTAAAGT;
E_coli_genome	fimo	Nucleotide motif (loose)	3672354	3672361	30.5	-	.	Motif 1067_gi;Alias=;ID=1067-10081-E_coli_genome;pvalue=0.000886;qvalue= 0.653;sequence=TTTATTGT;
E_coli_genome	fimo	Nucleotide motif (loose)	3674185	3674192	30.5	-	.	Motif 1067_gi;Alias=;ID=1067-10082-E_coli_genome;pvalue=0.000886;qvalue= 0.653;sequence=TTTAATCA;
E_coli_genome	fimo	Nucleotide motif (loose)	3674587	3674594	30.5	-	.	Motif 1067_gi;Alias=;ID=1067-10083-E_coli_genome;pvalue=0.000886;qvalue= 0.653;sequence=ATAAAAGT;
E_coli_genome	fimo	Nucleotide motif (loose)	3674608	3674615	30.5	-	.	Motif 1067_gi;Alias=;ID=1067-10084-E_coli_genome;pvalue=0.000886;qvalue= 0.653;sequence=ATAAAACT;
E_coli_genome	fimo	Nucleotide motif (loose)	3676252	3676259	30.5	-	.	Motif 1067_gi;Alias=;ID=1067-10085-E_coli_genome;pvalue=0.000886;qvalue= 0.653;sequence=ATTAAACA;
E_coli_genome	fimo	Nucleotide motif (loose)	3676570	3676577	30.5	-	.	Motif 1067_gi;Alias=;ID=1067-10086-E_coli_genome;pvalue=0.000886;qvalue= 0.653;sequence=ATTAATGT;
E_coli_genome	fimo	Nucleotide motif (loose)	3677920	3677927	30.5	-	.	Motif 1067_gi;Alias=;ID=1067-10087-E_coli_genome;pvalue=0.000886;qvalue= 0.653;sequence=TTTAATCT;
E_coli_genome	fimo	Nucleotide motif (loose)	3678898	3678905	30.5	-	.	Motif 1067_gi;Alias=;ID=1067-10088-E_coli_genome;pvalue=0.000886;qvalue= 0.653;sequence=TTTATAGA;
E_coli_genome	fimo	Nucleotide motif (loose)	3679201	3679208	30.5	-	.	Motif 1067_gi;Alias=;ID=1067-10089-E_coli_genome;pvalue=0.000886;qvalue= 0.653;sequence=TTTAAACA;
E_coli_genome	fimo	Nucleotide motif (loose)	3679344	3679351	30.5	-	.	Motif 1067_gi;Alias=;ID=1067-10090-E_coli_genome;pvalue=0.000886;qvalue= 0.653;sequence=TTAAAACA;
E_coli_genome	fimo	Nucleotide motif (loose)	3680595	3680602	30.5	-	.	Motif 1067_gi;Alias=;ID=1067-10091-E_coli_genome;pvalue=0.000886;qvalue= 0.653;sequence=TTAATACT;
E_coli_genome	fimo	Nucleotide motif (loose)	3680637	3680644	30.5	-	.	Motif 1067_gi;Alias=;ID=1067-10092-E_coli_genome;pvalue=0.000886;qvalue= 0.653;sequence=TTAAATCA;
E_coli_genome	fimo	Nucleotide motif (loose)	3681321	3681328	30.5	-	.	Motif 1067_gi;Alias=;ID=1067-10093-E_coli_genome;pvalue=0.000886;qvalue= 0.653;sequence=ATTAAAGA;
E_coli_genome	fimo	Nucleotide motif (loose)	3681567	3681574	30.5	-	.	Motif 1067_gi;Alias=;ID=1067-10094-E_coli_genome;pvalue=0.000886;qvalue= 0.653;sequence=TTTAATCT;
E_coli_genome	fimo	Nucleotide motif (loose)	3682104	3682111	30.5	-	.	Motif 1067_gi;Alias=;ID=1067-10095-E_coli_genome;pvalue=0.000886;qvalue= 0.653;sequence=ATAATTGA;
E_coli_genome	fimo	Nucleotide motif (loose)	3688494	3688501	30.5	-	.	Motif 1067_gi;Alias=;ID=1067-10096-E_coli_genome;pvalue=0.000886;qvalue= 0.653;sequence=ATTAAAGA;
E_coli_genome	fimo	Nucleotide motif (loose)	3688668	3688675	30.5	-	.	Motif 1067_gi;Alias=;ID=1067-10097-E_coli_genome;pvalue=0.000886;qvalue= 0.653;sequence=ATTAATCA;
E_coli_genome	fimo	Nucleotide motif (loose)	3689990	3689997	30.5	-	.	Motif 1067_gi;Alias=;ID=1067-10098-E_coli_genome;pvalue=0.000886;qvalue= 0.653;sequence=TTAAAAGA;
E_coli_genome	fimo	Nucleotide motif (loose)	3690854	3690861	30.5	-	.	Motif 1067_gi;Alias=;ID=1067-10099-E_coli_genome;pvalue=0.000886;qvalue= 0.653;sequence=ATTAATCT;
E_coli_genome	fimo	Nucleotide motif (loose)	3694844	3694851	30.5	-	.	Motif 1067_gi;Alias=;ID=1067-10100-E_coli_genome;pvalue=0.000886;qvalue= 0.653;sequence=ATAAAACA;
E_coli_genome	fimo	Nucleotide motif (loose)	3695471	3695478	30.5	-	.	Motif 1067_gi;Alias=;ID=1067-10101-E_coli_genome;pvalue=0.000886;qvalue= 0.653;sequence=ATTAATGA;
E_coli_genome	fimo	Nucleotide motif (loose)	3695837	3695844	30.5	-	.	Motif 1067_gi;Alias=;ID=1067-10102-E_coli_genome;pvalue=0.000886;qvalue= 0.653;sequence=TTTAATGT;
E_coli_genome	fimo	Nucleotide motif (loose)	3696387	3696394	30.5	-	.	Motif 1067_gi;Alias=;ID=1067-10103-E_coli_genome;pvalue=0.000886;qvalue= 0.653;sequence=TTAAAACT;
E_coli_genome	fimo	Nucleotide motif (loose)	3696858	3696865	30.5	-	.	Motif 1067_gi;Alias=;ID=1067-10104-E_coli_genome;pvalue=0.000886;qvalue= 0.653;sequence=TTTATTCA;
E_coli_genome	fimo	Nucleotide motif (loose)	3698582	3698589	30.5	-	.	Motif 1067_gi;Alias=;ID=1067-10105-E_coli_genome;pvalue=0.000886;qvalue= 0.653;sequence=ATAAAACA;
E_coli_genome	fimo	Nucleotide motif (loose)	3698842	3698849	30.5	-	.	Motif 1067_gi;Alias=;ID=1067-10106-E_coli_genome;pvalue=0.000886;qvalue= 0.653;sequence=ATTATTCA;
E_coli_genome	fimo	Nucleotide motif (loose)	3700759	3700766	30.5	-	.	Motif 1067_gi;Alias=;ID=1067-10107-E_coli_genome;pvalue=0.000886;qvalue= 0.653;sequence=ATAAATGT;
E_coli_genome	fimo	Nucleotide motif (loose)	3701728	3701735	30.5	-	.	Motif 1067_gi;Alias=;ID=1067-10108-E_coli_genome;pvalue=0.000886;qvalue= 0.653;sequence=TTTATAGA;
E_coli_genome	fimo	Nucleotide motif (loose)	3703832	3703839	30.5	-	.	Motif 1067_gi;Alias=;ID=1067-10109-E_coli_genome;pvalue=0.000886;qvalue= 0.653;sequence=TTAAATGT;
E_coli_genome	fimo	Nucleotide motif (loose)	3705774	3705781	30.5	-	.	Motif 1067_gi;Alias=;ID=1067-10110-E_coli_genome;pvalue=0.000886;qvalue= 0.653;sequence=TTTATTCT;
E_coli_genome	fimo	Nucleotide motif (loose)	3707732	3707739	30.5	-	.	Motif 1067_gi;Alias=;ID=1067-10111-E_coli_genome;pvalue=0.000886;qvalue= 0.653;sequence=TTAAAACA;
E_coli_genome	fimo	Nucleotide motif (loose)	3707952	3707959	30.5	-	.	Motif 1067_gi;Alias=;ID=1067-10112-E_coli_genome;pvalue=0.000886;qvalue= 0.653;sequence=TTTAATCT;
E_coli_genome	fimo	Nucleotide motif (loose)	3708053	3708060	30.5	-	.	Motif 1067_gi;Alias=;ID=1067-10113-E_coli_genome;pvalue=0.000886;qvalue= 0.653;sequence=ATAAAACT;
E_coli_genome	fimo	Nucleotide motif (loose)	3708172	3708179	30.5	-	.	Motif 1067_gi;Alias=;ID=1067-10114-E_coli_genome;pvalue=0.000886;qvalue= 0.653;sequence=TTAAATCT;
E_coli_genome	fimo	Nucleotide motif (loose)	3709064	3709071	30.5	-	.	Motif 1067_gi;Alias=;ID=1067-10115-E_coli_genome;pvalue=0.000886;qvalue= 0.653;sequence=ATTAATGA;
E_coli_genome	fimo	Nucleotide motif (loose)	3709523	3709530	30.5	-	.	Motif 1067_gi;Alias=;ID=1067-10116-E_coli_genome;pvalue=0.000886;qvalue= 0.653;sequence=TTAAAAGA;
E_coli_genome	fimo	Nucleotide motif (loose)	3709789	3709796	30.5	-	.	Motif 1067_gi;Alias=;ID=1067-10117-E_coli_genome;pvalue=0.000886;qvalue= 0.653;sequence=ATAATTCA;
E_coli_genome	fimo	Nucleotide motif (loose)	3710102	3710109	30.5	-	.	Motif 1067_gi;Alias=;ID=1067-10118-E_coli_genome;pvalue=0.000886;qvalue= 0.653;sequence=TTTATTCT;
E_coli_genome	fimo	Nucleotide motif (loose)	3712145	3712152	30.5	-	.	Motif 1067_gi;Alias=;ID=1067-10119-E_coli_genome;pvalue=0.000886;qvalue= 0.653;sequence=ATAATTGT;
E_coli_genome	fimo	Nucleotide motif (loose)	3713010	3713017	30.5	-	.	Motif 1067_gi;Alias=;ID=1067-10120-E_coli_genome;pvalue=0.000886;qvalue= 0.653;sequence=TTAATACA;
E_coli_genome	fimo	Nucleotide motif (loose)	3714692	3714699	30.5	-	.	Motif 1067_gi;Alias=;ID=1067-10121-E_coli_genome;pvalue=0.000886;qvalue= 0.653;sequence=TTAATTGA;
E_coli_genome	fimo	Nucleotide motif (loose)	3716519	3716526	30.5	-	.	Motif 1067_gi;Alias=;ID=1067-10122-E_coli_genome;pvalue=0.000886;qvalue= 0.653;sequence=TTTATTCT;
E_coli_genome	fimo	Nucleotide motif (loose)	3718004	3718011	30.5	-	.	Motif 1067_gi;Alias=;ID=1067-10123-E_coli_genome;pvalue=0.000886;qvalue= 0.653;sequence=ATTAATGA;
E_coli_genome	fimo	Nucleotide motif (loose)	3718368	3718375	30.5	-	.	Motif 1067_gi;Alias=;ID=1067-10124-E_coli_genome;pvalue=0.000886;qvalue= 0.653;sequence=TTTAATCA;
E_coli_genome	fimo	Nucleotide motif (loose)	3719769	3719776	30.5	-	.	Motif 1067_gi;Alias=;ID=1067-10125-E_coli_genome;pvalue=0.000886;qvalue= 0.653;sequence=ATAAAAGT;
E_coli_genome	fimo	Nucleotide motif (loose)	3720357	3720364	30.5	-	.	Motif 1067_gi;Alias=;ID=1067-10126-E_coli_genome;pvalue=0.000886;qvalue= 0.653;sequence=ATAATAGA;
E_coli_genome	fimo	Nucleotide motif (loose)	3720376	3720383	30.5	-	.	Motif 1067_gi;Alias=;ID=1067-10127-E_coli_genome;pvalue=0.000886;qvalue= 0.653;sequence=TTTATTCT;
E_coli_genome	fimo	Nucleotide motif (loose)	3720497	3720504	30.5	-	.	Motif 1067_gi;Alias=;ID=1067-10128-E_coli_genome;pvalue=0.000886;qvalue= 0.653;sequence=ATTAAACA;
E_coli_genome	fimo	Nucleotide motif (loose)	3720566	3720573	30.5	-	.	Motif 1067_gi;Alias=;ID=1067-10129-E_coli_genome;pvalue=0.000886;qvalue= 0.653;sequence=TTAATAGT;
E_coli_genome	fimo	Nucleotide motif (loose)	3721223	3721230	30.5	-	.	Motif 1067_gi;Alias=;ID=1067-10130-E_coli_genome;pvalue=0.000886;qvalue= 0.653;sequence=ATAAAACT;
E_coli_genome	fimo	Nucleotide motif (loose)	3721343	3721350	30.5	-	.	Motif 1067_gi;Alias=;ID=1067-10131-E_coli_genome;pvalue=0.000886;qvalue= 0.653;sequence=ATAAATCT;
E_coli_genome	fimo	Nucleotide motif (loose)	3722081	3722088	30.5	-	.	Motif 1067_gi;Alias=;ID=1067-10132-E_coli_genome;pvalue=0.000886;qvalue= 0.653;sequence=ATAAATCA;
E_coli_genome	fimo	Nucleotide motif (loose)	3722269	3722276	30.5	-	.	Motif 1067_gi;Alias=;ID=1067-10133-E_coli_genome;pvalue=0.000886;qvalue= 0.653;sequence=ATAATACA;
E_coli_genome	fimo	Nucleotide motif (loose)	3722557	3722564	30.5	-	.	Motif 1067_gi;Alias=;ID=1067-10134-E_coli_genome;pvalue=0.000886;qvalue= 0.653;sequence=ATTAAACT;
E_coli_genome	fimo	Nucleotide motif (loose)	3725709	3725716	30.5	-	.	Motif 1067_gi;Alias=;ID=1067-10135-E_coli_genome;pvalue=0.000886;qvalue= 0.653;sequence=TTTAATGA;
E_coli_genome	fimo	Nucleotide motif (loose)	3725843	3725850	30.5	-	.	Motif 1067_gi;Alias=;ID=1067-10136-E_coli_genome;pvalue=0.000886;qvalue= 0.653;sequence=ATAAATCA;
E_coli_genome	fimo	Nucleotide motif (loose)	3725932	3725939	30.5	-	.	Motif 1067_gi;Alias=;ID=1067-10137-E_coli_genome;pvalue=0.000886;qvalue= 0.653;sequence=ATTAAACA;
E_coli_genome	fimo	Nucleotide motif (loose)	3726263	3726270	30.5	-	.	Motif 1067_gi;Alias=;ID=1067-10138-E_coli_genome;pvalue=0.000886;qvalue= 0.653;sequence=ATAAATCA;
E_coli_genome	fimo	Nucleotide motif (loose)	3727243	3727250	30.5	-	.	Motif 1067_gi;Alias=;ID=1067-10139-E_coli_genome;pvalue=0.000886;qvalue= 0.653;sequence=TTAAATGA;
E_coli_genome	fimo	Nucleotide motif (loose)	3727832	3727839	30.5	-	.	Motif 1067_gi;Alias=;ID=1067-10140-E_coli_genome;pvalue=0.000886;qvalue= 0.653;sequence=TTTATTCT;
E_coli_genome	fimo	Nucleotide motif (loose)	3727880	3727887	30.5	-	.	Motif 1067_gi;Alias=;ID=1067-10141-E_coli_genome;pvalue=0.000886;qvalue= 0.653;sequence=ATAATTCA;
E_coli_genome	fimo	Nucleotide motif (loose)	3728507	3728514	30.5	-	.	Motif 1067_gi;Alias=;ID=1067-10142-E_coli_genome;pvalue=0.000886;qvalue= 0.653;sequence=TTTAATGT;
E_coli_genome	fimo	Nucleotide motif (loose)	3729972	3729979	30.5	-	.	Motif 1067_gi;Alias=;ID=1067-10143-E_coli_genome;pvalue=0.000886;qvalue= 0.653;sequence=ATTAAACT;
E_coli_genome	fimo	Nucleotide motif (loose)	3730425	3730432	30.5	-	.	Motif 1067_gi;Alias=;ID=1067-10144-E_coli_genome;pvalue=0.000886;qvalue= 0.653;sequence=TTAAAAGA;
E_coli_genome	fimo	Nucleotide motif (loose)	3730839	3730846	30.5	-	.	Motif 1067_gi;Alias=;ID=1067-10145-E_coli_genome;pvalue=0.000886;qvalue= 0.653;sequence=ATAATTGA;
E_coli_genome	fimo	Nucleotide motif (loose)	3731918	3731925	30.5	-	.	Motif 1067_gi;Alias=;ID=1067-10146-E_coli_genome;pvalue=0.000886;qvalue= 0.653;sequence=TTTATACA;
E_coli_genome	fimo	Nucleotide motif (loose)	3732008	3732015	30.5	-	.	Motif 1067_gi;Alias=;ID=1067-10147-E_coli_genome;pvalue=0.000886;qvalue= 0.653;sequence=ATTATTCA;
E_coli_genome	fimo	Nucleotide motif (loose)	3732059	3732066	30.5	-	.	Motif 1067_gi;Alias=;ID=1067-10148-E_coli_genome;pvalue=0.000886;qvalue= 0.653;sequence=TTTATTCA;
E_coli_genome	fimo	Nucleotide motif (loose)	3733297	3733304	30.5	-	.	Motif 1067_gi;Alias=;ID=1067-10149-E_coli_genome;pvalue=0.000886;qvalue= 0.653;sequence=TTTATTGA;
E_coli_genome	fimo	Nucleotide motif (loose)	3734131	3734138	30.5	-	.	Motif 1067_gi;Alias=;ID=1067-10150-E_coli_genome;pvalue=0.000886;qvalue= 0.653;sequence=ATAAATGA;
E_coli_genome	fimo	Nucleotide motif (loose)	3738587	3738594	30.5	-	.	Motif 1067_gi;Alias=;ID=1067-10151-E_coli_genome;pvalue=0.000886;qvalue= 0.653;sequence=ATTAATGT;
E_coli_genome	fimo	Nucleotide motif (loose)	3738755	3738762	30.5	-	.	Motif 1067_gi;Alias=;ID=1067-10152-E_coli_genome;pvalue=0.000886;qvalue= 0.653;sequence=TTTATAGA;
E_coli_genome	fimo	Nucleotide motif (loose)	3739262	3739269	30.5	-	.	Motif 1067_gi;Alias=;ID=1067-10153-E_coli_genome;pvalue=0.000886;qvalue= 0.653;sequence=ATAAAAGA;
E_coli_genome	fimo	Nucleotide motif (loose)	3740195	3740202	30.5	-	.	Motif 1067_gi;Alias=;ID=1067-10154-E_coli_genome;pvalue=0.000886;qvalue= 0.653;sequence=TTTAAACT;
E_coli_genome	fimo	Nucleotide motif (loose)	3741437	3741444	30.5	-	.	Motif 1067_gi;Alias=;ID=1067-10155-E_coli_genome;pvalue=0.000886;qvalue= 0.653;sequence=ATTAAAGA;
E_coli_genome	fimo	Nucleotide motif (loose)	3744076	3744083	30.5	-	.	Motif 1067_gi;Alias=;ID=1067-10156-E_coli_genome;pvalue=0.000886;qvalue= 0.653;sequence=ATAAATGA;
E_coli_genome	fimo	Nucleotide motif (loose)	3744142	3744149	30.5	-	.	Motif 1067_gi;Alias=;ID=1067-10157-E_coli_genome;pvalue=0.000886;qvalue= 0.653;sequence=ATAATACA;
E_coli_genome	fimo	Nucleotide motif (loose)	3744203	3744210	30.5	-	.	Motif 1067_gi;Alias=;ID=1067-10158-E_coli_genome;pvalue=0.000886;qvalue= 0.653;sequence=TTAATTCA;
E_coli_genome	fimo	Nucleotide motif (loose)	3744294	3744301	30.5	-	.	Motif 1067_gi;Alias=;ID=1067-10159-E_coli_genome;pvalue=0.000886;qvalue= 0.653;sequence=ATAATTCA;
E_coli_genome	fimo	Nucleotide motif (loose)	3744741	3744748	30.5	-	.	Motif 1067_gi;Alias=;ID=1067-10160-E_coli_genome;pvalue=0.000886;qvalue= 0.653;sequence=ATAAATGA;
E_coli_genome	fimo	Nucleotide motif (loose)	3746237	3746244	30.5	-	.	Motif 1067_gi;Alias=;ID=1067-10161-E_coli_genome;pvalue=0.000886;qvalue= 0.653;sequence=ATAAATCA;
E_coli_genome	fimo	Nucleotide motif (loose)	3748691	3748698	30.5	-	.	Motif 1067_gi;Alias=;ID=1067-10162-E_coli_genome;pvalue=0.000886;qvalue= 0.653;sequence=TTTAAACA;
E_coli_genome	fimo	Nucleotide motif (loose)	3749112	3749119	30.5	-	.	Motif 1067_gi;Alias=;ID=1067-10163-E_coli_genome;pvalue=0.000886;qvalue= 0.653;sequence=TTTAAACA;
E_coli_genome	fimo	Nucleotide motif (loose)	3750907	3750914	30.5	-	.	Motif 1067_gi;Alias=;ID=1067-10164-E_coli_genome;pvalue=0.000886;qvalue= 0.653;sequence=TTTAATGA;
E_coli_genome	fimo	Nucleotide motif (loose)	3751124	3751131	30.5	-	.	Motif 1067_gi;Alias=;ID=1067-10165-E_coli_genome;pvalue=0.000886;qvalue= 0.653;sequence=TTAATTCA;
E_coli_genome	fimo	Nucleotide motif (loose)	3751666	3751673	30.5	-	.	Motif 1067_gi;Alias=;ID=1067-10166-E_coli_genome;pvalue=0.000886;qvalue= 0.653;sequence=TTTATTCT;
E_coli_genome	fimo	Nucleotide motif (loose)	3752438	3752445	30.5	-	.	Motif 1067_gi;Alias=;ID=1067-10167-E_coli_genome;pvalue=0.000886;qvalue= 0.653;sequence=TTAAAACA;
E_coli_genome	fimo	Nucleotide motif (loose)	3752484	3752491	30.5	-	.	Motif 1067_gi;Alias=;ID=1067-10168-E_coli_genome;pvalue=0.000886;qvalue= 0.653;sequence=ATAAAACT;
E_coli_genome	fimo	Nucleotide motif (loose)	3752960	3752967	30.5	-	.	Motif 1067_gi;Alias=;ID=1067-10169-E_coli_genome;pvalue=0.000886;qvalue= 0.653;sequence=ATTAATCT;
E_coli_genome	fimo	Nucleotide motif (loose)	3753981	3753988	30.5	-	.	Motif 1067_gi;Alias=;ID=1067-10170-E_coli_genome;pvalue=0.000886;qvalue= 0.653;sequence=TTTATTGT;
E_coli_genome	fimo	Nucleotide motif (loose)	3754455	3754462	30.5	-	.	Motif 1067_gi;Alias=;ID=1067-10171-E_coli_genome;pvalue=0.000886;qvalue= 0.653;sequence=TTAATTGT;
E_coli_genome	fimo	Nucleotide motif (loose)	3754662	3754669	30.5	-	.	Motif 1067_gi;Alias=;ID=1067-10172-E_coli_genome;pvalue=0.000886;qvalue= 0.653;sequence=ATAATTGA;
E_coli_genome	fimo	Nucleotide motif (loose)	3754748	3754755	30.5	-	.	Motif 1067_gi;Alias=;ID=1067-10173-E_coli_genome;pvalue=0.000886;qvalue= 0.653;sequence=TTTAATCT;
E_coli_genome	fimo	Nucleotide motif (loose)	3757718	3757725	30.5	-	.	Motif 1067_gi;Alias=;ID=1067-10174-E_coli_genome;pvalue=0.000886;qvalue= 0.653;sequence=TTAATTGT;
E_coli_genome	fimo	Nucleotide motif (loose)	3757895	3757902	30.5	-	.	Motif 1067_gi;Alias=;ID=1067-10175-E_coli_genome;pvalue=0.000886;qvalue= 0.653;sequence=ATAATACT;
E_coli_genome	fimo	Nucleotide motif (loose)	3757941	3757948	30.5	-	.	Motif 1067_gi;Alias=;ID=1067-10176-E_coli_genome;pvalue=0.000886;qvalue= 0.653;sequence=TTTAATGA;
E_coli_genome	fimo	Nucleotide motif (loose)	3757980	3757987	30.5	-	.	Motif 1067_gi;Alias=;ID=1067-10177-E_coli_genome;pvalue=0.000886;qvalue= 0.653;sequence=TTAATACA;
E_coli_genome	fimo	Nucleotide motif (loose)	3760333	3760340	30.5	-	.	Motif 1067_gi;Alias=;ID=1067-10178-E_coli_genome;pvalue=0.000886;qvalue= 0.653;sequence=ATTATTGT;
E_coli_genome	fimo	Nucleotide motif (loose)	3761736	3761743	30.5	-	.	Motif 1067_gi;Alias=;ID=1067-10179-E_coli_genome;pvalue=0.000886;qvalue= 0.653;sequence=ATTAATGA;
E_coli_genome	fimo	Nucleotide motif (loose)	3761864	3761871	30.5	-	.	Motif 1067_gi;Alias=;ID=1067-10180-E_coli_genome;pvalue=0.000886;qvalue= 0.653;sequence=ATTAATGA;
E_coli_genome	fimo	Nucleotide motif (loose)	3766066	3766073	30.5	-	.	Motif 1067_gi;Alias=;ID=1067-10181-E_coli_genome;pvalue=0.000886;qvalue= 0.653;sequence=ATTATTCA;
E_coli_genome	fimo	Nucleotide motif (loose)	3766414	3766421	30.5	-	.	Motif 1067_gi;Alias=;ID=1067-10182-E_coli_genome;pvalue=0.000886;qvalue= 0.653;sequence=ATAATTCA;
E_coli_genome	fimo	Nucleotide motif (loose)	3766827	3766834	30.5	-	.	Motif 1067_gi;Alias=;ID=1067-10183-E_coli_genome;pvalue=0.000886;qvalue= 0.653;sequence=ATTAATCA;
E_coli_genome	fimo	Nucleotide motif (loose)	3766890	3766897	30.5	-	.	Motif 1067_gi;Alias=;ID=1067-10184-E_coli_genome;pvalue=0.000886;qvalue= 0.653;sequence=TTTATTGA;
E_coli_genome	fimo	Nucleotide motif (loose)	3767014	3767021	30.5	-	.	Motif 1067_gi;Alias=;ID=1067-10185-E_coli_genome;pvalue=0.000886;qvalue= 0.653;sequence=ATAAAACA;
E_coli_genome	fimo	Nucleotide motif (loose)	3767729	3767736	30.5	-	.	Motif 1067_gi;Alias=;ID=1067-10186-E_coli_genome;pvalue=0.000886;qvalue= 0.653;sequence=ATTAATCT;
E_coli_genome	fimo	Nucleotide motif (loose)	3768210	3768217	30.5	-	.	Motif 1067_gi;Alias=;ID=1067-10187-E_coli_genome;pvalue=0.000886;qvalue= 0.653;sequence=ATAAAAGA;
E_coli_genome	fimo	Nucleotide motif (loose)	3768290	3768297	30.5	-	.	Motif 1067_gi;Alias=;ID=1067-10188-E_coli_genome;pvalue=0.000886;qvalue= 0.653;sequence=TTAAATCA;
E_coli_genome	fimo	Nucleotide motif (loose)	3768322	3768329	30.5	-	.	Motif 1067_gi;Alias=;ID=1067-10189-E_coli_genome;pvalue=0.000886;qvalue= 0.653;sequence=TTTATACT;
E_coli_genome	fimo	Nucleotide motif (loose)	3768454	3768461	30.5	-	.	Motif 1067_gi;Alias=;ID=1067-10190-E_coli_genome;pvalue=0.000886;qvalue= 0.653;sequence=ATTAAACT;
E_coli_genome	fimo	Nucleotide motif (loose)	3768700	3768707	30.5	-	.	Motif 1067_gi;Alias=;ID=1067-10191-E_coli_genome;pvalue=0.000886;qvalue= 0.653;sequence=ATAATAGT;
E_coli_genome	fimo	Nucleotide motif (loose)	3768969	3768976	30.5	-	.	Motif 1067_gi;Alias=;ID=1067-10192-E_coli_genome;pvalue=0.000886;qvalue= 0.653;sequence=ATAAATGT;
E_coli_genome	fimo	Nucleotide motif (loose)	3769119	3769126	30.5	-	.	Motif 1067_gi;Alias=;ID=1067-10193-E_coli_genome;pvalue=0.000886;qvalue= 0.653;sequence=TTTAAACA;
E_coli_genome	fimo	Nucleotide motif (loose)	3769661	3769668	30.5	-	.	Motif 1067_gi;Alias=;ID=1067-10194-E_coli_genome;pvalue=0.000886;qvalue= 0.653;sequence=TTTATTCT;
E_coli_genome	fimo	Nucleotide motif (loose)	3769739	3769746	30.5	-	.	Motif 1067_gi;Alias=;ID=1067-10195-E_coli_genome;pvalue=0.000886;qvalue= 0.653;sequence=ATAATAGT;
E_coli_genome	fimo	Nucleotide motif (loose)	3769760	3769767	30.5	-	.	Motif 1067_gi;Alias=;ID=1067-10196-E_coli_genome;pvalue=0.000886;qvalue= 0.653;sequence=TTTATAGA;
E_coli_genome	fimo	Nucleotide motif (loose)	3769843	3769850	30.5	-	.	Motif 1067_gi;Alias=;ID=1067-10197-E_coli_genome;pvalue=0.000886;qvalue= 0.653;sequence=ATAAAACT;
E_coli_genome	fimo	Nucleotide motif (loose)	3769926	3769933	30.5	-	.	Motif 1067_gi;Alias=;ID=1067-10198-E_coli_genome;pvalue=0.000886;qvalue= 0.653;sequence=TTTAATCT;
E_coli_genome	fimo	Nucleotide motif (loose)	3771818	3771825	30.5	-	.	Motif 1067_gi;Alias=;ID=1067-10199-E_coli_genome;pvalue=0.000886;qvalue= 0.653;sequence=ATTATTGT;
E_coli_genome	fimo	Nucleotide motif (loose)	3771856	3771863	30.5	-	.	Motif 1067_gi;Alias=;ID=1067-10200-E_coli_genome;pvalue=0.000886;qvalue= 0.653;sequence=ATTATTCT;
E_coli_genome	fimo	Nucleotide motif (loose)	3772018	3772025	30.5	-	.	Motif 1067_gi;Alias=;ID=1067-10201-E_coli_genome;pvalue=0.000886;qvalue= 0.653;sequence=TTAAATGT;
E_coli_genome	fimo	Nucleotide motif (loose)	3776479	3776486	30.5	-	.	Motif 1067_gi;Alias=;ID=1067-10202-E_coli_genome;pvalue=0.000886;qvalue= 0.653;sequence=ATTATTGA;
E_coli_genome	fimo	Nucleotide motif (loose)	3777568	3777575	30.5	-	.	Motif 1067_gi;Alias=;ID=1067-10203-E_coli_genome;pvalue=0.000886;qvalue= 0.653;sequence=TTTATAGA;
E_coli_genome	fimo	Nucleotide motif (loose)	3780017	3780024	30.5	-	.	Motif 1067_gi;Alias=;ID=1067-10204-E_coli_genome;pvalue=0.000886;qvalue= 0.653;sequence=ATTAAACA;
E_coli_genome	fimo	Nucleotide motif (loose)	3784267	3784274	30.5	-	.	Motif 1067_gi;Alias=;ID=1067-10205-E_coli_genome;pvalue=0.000886;qvalue= 0.653;sequence=TTTATTGA;
E_coli_genome	fimo	Nucleotide motif (loose)	3784789	3784796	30.5	-	.	Motif 1067_gi;Alias=;ID=1067-10206-E_coli_genome;pvalue=0.000886;qvalue= 0.653;sequence=ATTAATCT;
E_coli_genome	fimo	Nucleotide motif (loose)	3785040	3785047	30.5	-	.	Motif 1067_gi;Alias=;ID=1067-10207-E_coli_genome;pvalue=0.000886;qvalue= 0.653;sequence=TTTAATCA;
E_coli_genome	fimo	Nucleotide motif (loose)	3787112	3787119	30.5	-	.	Motif 1067_gi;Alias=;ID=1067-10208-E_coli_genome;pvalue=0.000886;qvalue= 0.653;sequence=TTTATTGA;
E_coli_genome	fimo	Nucleotide motif (loose)	3788949	3788956	30.5	-	.	Motif 1067_gi;Alias=;ID=1067-10209-E_coli_genome;pvalue=0.000886;qvalue= 0.653;sequence=TTAATACT;
E_coli_genome	fimo	Nucleotide motif (loose)	3789935	3789942	30.5	-	.	Motif 1067_gi;Alias=;ID=1067-10210-E_coli_genome;pvalue=0.000886;qvalue= 0.653;sequence=ATAATTCT;
E_coli_genome	fimo	Nucleotide motif (loose)	3790127	3790134	30.5	-	.	Motif 1067_gi;Alias=;ID=1067-10211-E_coli_genome;pvalue=0.000886;qvalue= 0.653;sequence=TTAATACA;
E_coli_genome	fimo	Nucleotide motif (loose)	3790138	3790145	30.5	-	.	Motif 1067_gi;Alias=;ID=1067-10212-E_coli_genome;pvalue=0.000886;qvalue= 0.653;sequence=TTAATAGT;
E_coli_genome	fimo	Nucleotide motif (loose)	3792130	3792137	30.5	-	.	Motif 1067_gi;Alias=;ID=1067-10213-E_coli_genome;pvalue=0.000886;qvalue= 0.653;sequence=ATTATTGA;
E_coli_genome	fimo	Nucleotide motif (loose)	3792481	3792488	30.5	-	.	Motif 1067_gi;Alias=;ID=1067-10214-E_coli_genome;pvalue=0.000886;qvalue= 0.653;sequence=TTTAAAGA;
E_coli_genome	fimo	Nucleotide motif (loose)	3793711	3793718	30.5	-	.	Motif 1067_gi;Alias=;ID=1067-10215-E_coli_genome;pvalue=0.000886;qvalue= 0.653;sequence=ATAATTCT;
E_coli_genome	fimo	Nucleotide motif (loose)	3797199	3797206	30.5	-	.	Motif 1067_gi;Alias=;ID=1067-10216-E_coli_genome;pvalue=0.000886;qvalue= 0.653;sequence=TTAAATCA;
E_coli_genome	fimo	Nucleotide motif (loose)	3797296	3797303	30.5	-	.	Motif 1067_gi;Alias=;ID=1067-10217-E_coli_genome;pvalue=0.000886;qvalue= 0.653;sequence=ATAAAAGA;
E_coli_genome	fimo	Nucleotide motif (loose)	3797349	3797356	30.5	-	.	Motif 1067_gi;Alias=;ID=1067-10218-E_coli_genome;pvalue=0.000886;qvalue= 0.653;sequence=ATAATACA;
E_coli_genome	fimo	Nucleotide motif (loose)	3798176	3798183	30.5	-	.	Motif 1067_gi;Alias=;ID=1067-10219-E_coli_genome;pvalue=0.000886;qvalue= 0.653;sequence=ATTAATGA;
E_coli_genome	fimo	Nucleotide motif (loose)	3798196	3798203	30.5	-	.	Motif 1067_gi;Alias=;ID=1067-10220-E_coli_genome;pvalue=0.000886;qvalue= 0.653;sequence=TTAATTGT;
E_coli_genome	fimo	Nucleotide motif (loose)	3798207	3798214	30.5	-	.	Motif 1067_gi;Alias=;ID=1067-10221-E_coli_genome;pvalue=0.000886;qvalue= 0.653;sequence=TTTATTCT;
E_coli_genome	fimo	Nucleotide motif (loose)	3798335	3798342	30.5	-	.	Motif 1067_gi;Alias=;ID=1067-10222-E_coli_genome;pvalue=0.000886;qvalue= 0.653;sequence=ATAAATCT;
E_coli_genome	fimo	Nucleotide motif (loose)	3798547	3798554	30.5	-	.	Motif 1067_gi;Alias=;ID=1067-10223-E_coli_genome;pvalue=0.000886;qvalue= 0.653;sequence=TTTATTGA;
E_coli_genome	fimo	Nucleotide motif (loose)	3798621	3798628	30.5	-	.	Motif 1067_gi;Alias=;ID=1067-10224-E_coli_genome;pvalue=0.000886;qvalue= 0.653;sequence=ATAAAAGT;
E_coli_genome	fimo	Nucleotide motif (loose)	3798705	3798712	30.5	-	.	Motif 1067_gi;Alias=;ID=1067-10225-E_coli_genome;pvalue=0.000886;qvalue= 0.653;sequence=ATAAAAGA;
E_coli_genome	fimo	Nucleotide motif (loose)	3798816	3798823	30.5	-	.	Motif 1067_gi;Alias=;ID=1067-10226-E_coli_genome;pvalue=0.000886;qvalue= 0.653;sequence=TTAAAAGA;
E_coli_genome	fimo	Nucleotide motif (loose)	3798894	3798901	30.5	-	.	Motif 1067_gi;Alias=;ID=1067-10227-E_coli_genome;pvalue=0.000886;qvalue= 0.653;sequence=TTAAAAGA;
E_coli_genome	fimo	Nucleotide motif (loose)	3799023	3799030	30.5	-	.	Motif 1067_gi;Alias=;ID=1067-10228-E_coli_genome;pvalue=0.000886;qvalue= 0.653;sequence=ATTAAAGA;
E_coli_genome	fimo	Nucleotide motif (loose)	3799112	3799119	30.5	-	.	Motif 1067_gi;Alias=;ID=1067-10229-E_coli_genome;pvalue=0.000886;qvalue= 0.653;sequence=TTTATAGT;
E_coli_genome	fimo	Nucleotide motif (loose)	3799173	3799180	30.5	-	.	Motif 1067_gi;Alias=;ID=1067-10230-E_coli_genome;pvalue=0.000886;qvalue= 0.653;sequence=ATTATTCA;
E_coli_genome	fimo	Nucleotide motif (loose)	3799187	3799194	30.5	-	.	Motif 1067_gi;Alias=;ID=1067-10231-E_coli_genome;pvalue=0.000886;qvalue= 0.653;sequence=TTAAATCA;
E_coli_genome	fimo	Nucleotide motif (loose)	3799342	3799349	30.5	-	.	Motif 1067_gi;Alias=;ID=1067-10232-E_coli_genome;pvalue=0.000886;qvalue= 0.653;sequence=ATTAATCA;
E_coli_genome	fimo	Nucleotide motif (loose)	3799430	3799437	30.5	-	.	Motif 1067_gi;Alias=;ID=1067-10233-E_coli_genome;pvalue=0.000886;qvalue= 0.653;sequence=ATTAAACT;
E_coli_genome	fimo	Nucleotide motif (loose)	3799539	3799546	30.5	-	.	Motif 1067_gi;Alias=;ID=1067-10234-E_coli_genome;pvalue=0.000886;qvalue= 0.653;sequence=TTTATTCA;
E_coli_genome	fimo	Nucleotide motif (loose)	3800886	3800893	30.5	-	.	Motif 1067_gi;Alias=;ID=1067-10235-E_coli_genome;pvalue=0.000886;qvalue= 0.653;sequence=TTAAATGA;
E_coli_genome	fimo	Nucleotide motif (loose)	3801083	3801090	30.5	-	.	Motif 1067_gi;Alias=;ID=1067-10236-E_coli_genome;pvalue=0.000886;qvalue= 0.653;sequence=ATTATTGA;
E_coli_genome	fimo	Nucleotide motif (loose)	3801202	3801209	30.5	-	.	Motif 1067_gi;Alias=;ID=1067-10237-E_coli_genome;pvalue=0.000886;qvalue= 0.653;sequence=ATTATACA;
E_coli_genome	fimo	Nucleotide motif (loose)	3801263	3801270	30.5	-	.	Motif 1067_gi;Alias=;ID=1067-10238-E_coli_genome;pvalue=0.000886;qvalue= 0.653;sequence=TTAAAAGA;
E_coli_genome	fimo	Nucleotide motif (loose)	3801274	3801281	30.5	-	.	Motif 1067_gi;Alias=;ID=1067-10239-E_coli_genome;pvalue=0.000886;qvalue= 0.653;sequence=TTAAAAGT;
E_coli_genome	fimo	Nucleotide motif (loose)	3801283	3801290	30.5	-	.	Motif 1067_gi;Alias=;ID=1067-10240-E_coli_genome;pvalue=0.000886;qvalue= 0.653;sequence=TTTATACA;
E_coli_genome	fimo	Nucleotide motif (loose)	3801827	3801834	30.5	-	.	Motif 1067_gi;Alias=;ID=1067-10241-E_coli_genome;pvalue=0.000886;qvalue= 0.653;sequence=ATTAATCT;
E_coli_genome	fimo	Nucleotide motif (loose)	3801911	3801918	30.5	-	.	Motif 1067_gi;Alias=;ID=1067-10242-E_coli_genome;pvalue=0.000886;qvalue= 0.653;sequence=TTAAATGT;
E_coli_genome	fimo	Nucleotide motif (loose)	3802035	3802042	30.5	-	.	Motif 1067_gi;Alias=;ID=1067-10243-E_coli_genome;pvalue=0.000886;qvalue= 0.653;sequence=TTAAAACT;
E_coli_genome	fimo	Nucleotide motif (loose)	3802055	3802062	30.5	-	.	Motif 1067_gi;Alias=;ID=1067-10244-E_coli_genome;pvalue=0.000886;qvalue= 0.653;sequence=TTTATTGA;
E_coli_genome	fimo	Nucleotide motif (loose)	3802486	3802493	30.5	-	.	Motif 1067_gi;Alias=;ID=1067-10245-E_coli_genome;pvalue=0.000886;qvalue= 0.653;sequence=TTAATACT;
E_coli_genome	fimo	Nucleotide motif (loose)	3802494	3802501	30.5	-	.	Motif 1067_gi;Alias=;ID=1067-10246-E_coli_genome;pvalue=0.000886;qvalue= 0.653;sequence=TTTATTGA;
E_coli_genome	fimo	Nucleotide motif (loose)	3803017	3803024	30.5	-	.	Motif 1067_gi;Alias=;ID=1067-10247-E_coli_genome;pvalue=0.000886;qvalue= 0.653;sequence=TTAATTCA;
E_coli_genome	fimo	Nucleotide motif (loose)	3803251	3803258	30.5	-	.	Motif 1067_gi;Alias=;ID=1067-10248-E_coli_genome;pvalue=0.000886;qvalue= 0.653;sequence=ATTATTCA;
E_coli_genome	fimo	Nucleotide motif (loose)	3803665	3803672	30.5	-	.	Motif 1067_gi;Alias=;ID=1067-10249-E_coli_genome;pvalue=0.000886;qvalue= 0.653;sequence=ATAAATGT;
E_coli_genome	fimo	Nucleotide motif (loose)	3803707	3803714	30.5	-	.	Motif 1067_gi;Alias=;ID=1067-10250-E_coli_genome;pvalue=0.000886;qvalue= 0.653;sequence=ATTAAACA;
E_coli_genome	fimo	Nucleotide motif (loose)	3804146	3804153	30.5	-	.	Motif 1067_gi;Alias=;ID=1067-10251-E_coli_genome;pvalue=0.000886;qvalue= 0.653;sequence=ATTAATGA;
E_coli_genome	fimo	Nucleotide motif (loose)	3804168	3804175	30.5	-	.	Motif 1067_gi;Alias=;ID=1067-10252-E_coli_genome;pvalue=0.000886;qvalue= 0.653;sequence=TTAAAACA;
E_coli_genome	fimo	Nucleotide motif (loose)	3804188	3804195	30.5	-	.	Motif 1067_gi;Alias=;ID=1067-10253-E_coli_genome;pvalue=0.000886;qvalue= 0.653;sequence=TTTATAGA;
E_coli_genome	fimo	Nucleotide motif (loose)	3804356	3804363	30.5	-	.	Motif 1067_gi;Alias=;ID=1067-10254-E_coli_genome;pvalue=0.000886;qvalue= 0.653;sequence=ATAAATGT;
E_coli_genome	fimo	Nucleotide motif (loose)	3804449	3804456	30.5	-	.	Motif 1067_gi;Alias=;ID=1067-10255-E_coli_genome;pvalue=0.000886;qvalue= 0.653;sequence=ATAATTGT;
E_coli_genome	fimo	Nucleotide motif (loose)	3804551	3804558	30.5	-	.	Motif 1067_gi;Alias=;ID=1067-10256-E_coli_genome;pvalue=0.000886;qvalue= 0.653;sequence=TTTAATGT;
E_coli_genome	fimo	Nucleotide motif (loose)	3804599	3804606	30.5	-	.	Motif 1067_gi;Alias=;ID=1067-10257-E_coli_genome;pvalue=0.000886;qvalue= 0.653;sequence=ATTAATGA;
E_coli_genome	fimo	Nucleotide motif (loose)	3804676	3804683	30.5	-	.	Motif 1067_gi;Alias=;ID=1067-10258-E_coli_genome;pvalue=0.000886;qvalue= 0.653;sequence=ATTATAGT;
E_coli_genome	fimo	Nucleotide motif (loose)	3804797	3804804	30.5	-	.	Motif 1067_gi;Alias=;ID=1067-10259-E_coli_genome;pvalue=0.000886;qvalue= 0.653;sequence=TTTATTCT;
E_coli_genome	fimo	Nucleotide motif (loose)	3804896	3804903	30.5	-	.	Motif 1067_gi;Alias=;ID=1067-10260-E_coli_genome;pvalue=0.000886;qvalue= 0.653;sequence=ATTAATGA;
E_coli_genome	fimo	Nucleotide motif (loose)	3804948	3804955	30.5	-	.	Motif 1067_gi;Alias=;ID=1067-10261-E_coli_genome;pvalue=0.000886;qvalue= 0.653;sequence=ATTATTCA;
E_coli_genome	fimo	Nucleotide motif (loose)	3805178	3805185	30.5	-	.	Motif 1067_gi;Alias=;ID=1067-10262-E_coli_genome;pvalue=0.000886;qvalue= 0.653;sequence=ATTAAAGA;
E_coli_genome	fimo	Nucleotide motif (loose)	3805212	3805219	30.5	-	.	Motif 1067_gi;Alias=;ID=1067-10263-E_coli_genome;pvalue=0.000886;qvalue= 0.653;sequence=TTTATTGA;
E_coli_genome	fimo	Nucleotide motif (loose)	3805472	3805479	30.5	-	.	Motif 1067_gi;Alias=;ID=1067-10264-E_coli_genome;pvalue=0.000886;qvalue= 0.653;sequence=ATAAATCA;
E_coli_genome	fimo	Nucleotide motif (loose)	3805573	3805580	30.5	-	.	Motif 1067_gi;Alias=;ID=1067-10265-E_coli_genome;pvalue=0.000886;qvalue= 0.653;sequence=ATTATTGT;
E_coli_genome	fimo	Nucleotide motif (loose)	3805775	3805782	30.5	-	.	Motif 1067_gi;Alias=;ID=1067-10266-E_coli_genome;pvalue=0.000886;qvalue= 0.653;sequence=TTAAAAGA;
E_coli_genome	fimo	Nucleotide motif (loose)	3805934	3805941	30.5	-	.	Motif 1067_gi;Alias=;ID=1067-10267-E_coli_genome;pvalue=0.000886;qvalue= 0.653;sequence=TTAAAAGA;
E_coli_genome	fimo	Nucleotide motif (loose)	3806082	3806089	30.5	-	.	Motif 1067_gi;Alias=;ID=1067-10268-E_coli_genome;pvalue=0.000886;qvalue= 0.653;sequence=TTAAATGA;
E_coli_genome	fimo	Nucleotide motif (loose)	3806487	3806494	30.5	-	.	Motif 1067_gi;Alias=;ID=1067-10269-E_coli_genome;pvalue=0.000886;qvalue= 0.653;sequence=ATAAAAGA;
E_coli_genome	fimo	Nucleotide motif (loose)	3807221	3807228	30.5	-	.	Motif 1067_gi;Alias=;ID=1067-10270-E_coli_genome;pvalue=0.000886;qvalue= 0.653;sequence=ATTATTCA;
E_coli_genome	fimo	Nucleotide motif (loose)	3807353	3807360	30.5	-	.	Motif 1067_gi;Alias=;ID=1067-10271-E_coli_genome;pvalue=0.000886;qvalue= 0.653;sequence=TTAATTGA;
E_coli_genome	fimo	Nucleotide motif (loose)	3807854	3807861	30.5	-	.	Motif 1067_gi;Alias=;ID=1067-10272-E_coli_genome;pvalue=0.000886;qvalue= 0.653;sequence=ATTAATCT;
E_coli_genome	fimo	Nucleotide motif (loose)	3808301	3808308	30.5	-	.	Motif 1067_gi;Alias=;ID=1067-10273-E_coli_genome;pvalue=0.000886;qvalue= 0.653;sequence=ATTAAAGT;
E_coli_genome	fimo	Nucleotide motif (loose)	3808892	3808899	30.5	-	.	Motif 1067_gi;Alias=;ID=1067-10274-E_coli_genome;pvalue=0.000886;qvalue= 0.653;sequence=TTTATTCA;
E_coli_genome	fimo	Nucleotide motif (loose)	3809593	3809600	30.5	-	.	Motif 1067_gi;Alias=;ID=1067-10275-E_coli_genome;pvalue=0.000886;qvalue= 0.653;sequence=TTAAAAGT;
E_coli_genome	fimo	Nucleotide motif (loose)	3809600	3809607	30.5	-	.	Motif 1067_gi;Alias=;ID=1067-10276-E_coli_genome;pvalue=0.000886;qvalue= 0.653;sequence=TTTAAAGT;
E_coli_genome	fimo	Nucleotide motif (loose)	3810037	3810044	30.5	-	.	Motif 1067_gi;Alias=;ID=1067-10277-E_coli_genome;pvalue=0.000886;qvalue= 0.653;sequence=TTAAATCA;
E_coli_genome	fimo	Nucleotide motif (loose)	3810361	3810368	30.5	-	.	Motif 1067_gi;Alias=;ID=1067-10278-E_coli_genome;pvalue=0.000886;qvalue= 0.653;sequence=TTTATTGT;
E_coli_genome	fimo	Nucleotide motif (loose)	3811246	3811253	30.5	-	.	Motif 1067_gi;Alias=;ID=1067-10279-E_coli_genome;pvalue=0.000886;qvalue= 0.653;sequence=ATAATTCT;
E_coli_genome	fimo	Nucleotide motif (loose)	3811417	3811424	30.5	-	.	Motif 1067_gi;Alias=;ID=1067-10280-E_coli_genome;pvalue=0.000886;qvalue= 0.653;sequence=ATAAATCA;
E_coli_genome	fimo	Nucleotide motif (loose)	3813624	3813631	30.5	-	.	Motif 1067_gi;Alias=;ID=1067-10281-E_coli_genome;pvalue=0.000886;qvalue= 0.653;sequence=TTAATTCA;
E_coli_genome	fimo	Nucleotide motif (loose)	3813631	3813638	30.5	-	.	Motif 1067_gi;Alias=;ID=1067-10282-E_coli_genome;pvalue=0.000886;qvalue= 0.653;sequence=TTTATTGT;
E_coli_genome	fimo	Nucleotide motif (loose)	3815124	3815131	30.5	-	.	Motif 1067_gi;Alias=;ID=1067-10283-E_coli_genome;pvalue=0.000886;qvalue= 0.653;sequence=TTTAAAGA;
E_coli_genome	fimo	Nucleotide motif (loose)	3815347	3815354	30.5	-	.	Motif 1067_gi;Alias=;ID=1067-10284-E_coli_genome;pvalue=0.000886;qvalue= 0.653;sequence=ATTATTCA;
E_coli_genome	fimo	Nucleotide motif (loose)	3815740	3815747	30.5	-	.	Motif 1067_gi;Alias=;ID=1067-10285-E_coli_genome;pvalue=0.000886;qvalue= 0.653;sequence=TTTATTGA;
E_coli_genome	fimo	Nucleotide motif (loose)	3817797	3817804	30.5	-	.	Motif 1067_gi;Alias=;ID=1067-10286-E_coli_genome;pvalue=0.000886;qvalue= 0.653;sequence=ATTAATCA;
E_coli_genome	fimo	Nucleotide motif (loose)	3817882	3817889	30.5	-	.	Motif 1067_gi;Alias=;ID=1067-10287-E_coli_genome;pvalue=0.000886;qvalue= 0.653;sequence=TTAATACA;
E_coli_genome	fimo	Nucleotide motif (loose)	3818690	3818697	30.5	-	.	Motif 1067_gi;Alias=;ID=1067-10288-E_coli_genome;pvalue=0.000886;qvalue= 0.653;sequence=TTAAAACT;
E_coli_genome	fimo	Nucleotide motif (loose)	3819735	3819742	30.5	-	.	Motif 1067_gi;Alias=;ID=1067-10289-E_coli_genome;pvalue=0.000886;qvalue= 0.653;sequence=TTTAATCT;
E_coli_genome	fimo	Nucleotide motif (loose)	3820458	3820465	30.5	-	.	Motif 1067_gi;Alias=;ID=1067-10290-E_coli_genome;pvalue=0.000886;qvalue= 0.653;sequence=TTAAAAGA;
E_coli_genome	fimo	Nucleotide motif (loose)	3821043	3821050	30.5	-	.	Motif 1067_gi;Alias=;ID=1067-10291-E_coli_genome;pvalue=0.000886;qvalue= 0.653;sequence=ATAAAACA;
E_coli_genome	fimo	Nucleotide motif (loose)	3821372	3821379	30.5	-	.	Motif 1067_gi;Alias=;ID=1067-10292-E_coli_genome;pvalue=0.000886;qvalue= 0.653;sequence=ATTATACA;
E_coli_genome	fimo	Nucleotide motif (loose)	3822929	3822936	30.5	-	.	Motif 1067_gi;Alias=;ID=1067-10293-E_coli_genome;pvalue=0.000886;qvalue= 0.653;sequence=TTTAATGT;
E_coli_genome	fimo	Nucleotide motif (loose)	3824480	3824487	30.5	-	.	Motif 1067_gi;Alias=;ID=1067-10294-E_coli_genome;pvalue=0.000886;qvalue= 0.653;sequence=TTTAATCA;
E_coli_genome	fimo	Nucleotide motif (loose)	3824509	3824516	30.5	-	.	Motif 1067_gi;Alias=;ID=1067-10295-E_coli_genome;pvalue=0.000886;qvalue= 0.653;sequence=ATAAAACA;
E_coli_genome	fimo	Nucleotide motif (loose)	3827366	3827373	30.5	-	.	Motif 1067_gi;Alias=;ID=1067-10296-E_coli_genome;pvalue=0.000886;qvalue= 0.653;sequence=TTTATTGA;
E_coli_genome	fimo	Nucleotide motif (loose)	3828852	3828859	30.5	-	.	Motif 1067_gi;Alias=;ID=1067-10297-E_coli_genome;pvalue=0.000886;qvalue= 0.653;sequence=TTAAATGA;
E_coli_genome	fimo	Nucleotide motif (loose)	3831358	3831365	30.5	-	.	Motif 1067_gi;Alias=;ID=1067-10298-E_coli_genome;pvalue=0.000886;qvalue= 0.653;sequence=ATAAATGA;
E_coli_genome	fimo	Nucleotide motif (loose)	3833462	3833469	30.5	-	.	Motif 1067_gi;Alias=;ID=1067-10299-E_coli_genome;pvalue=0.000886;qvalue= 0.653;sequence=TTTAAAGA;
E_coli_genome	fimo	Nucleotide motif (loose)	3834223	3834230	30.5	-	.	Motif 1067_gi;Alias=;ID=1067-10300-E_coli_genome;pvalue=0.000886;qvalue= 0.653;sequence=TTAAAAGT;
E_coli_genome	fimo	Nucleotide motif (loose)	3836035	3836042	30.5	-	.	Motif 1067_gi;Alias=;ID=1067-10301-E_coli_genome;pvalue=0.000886;qvalue= 0.653;sequence=ATAAAACA;
E_coli_genome	fimo	Nucleotide motif (loose)	3836102	3836109	30.5	-	.	Motif 1067_gi;Alias=;ID=1067-10302-E_coli_genome;pvalue=0.000886;qvalue= 0.653;sequence=ATTATAGT;
E_coli_genome	fimo	Nucleotide motif (loose)	3836650	3836657	30.5	-	.	Motif 1067_gi;Alias=;ID=1067-10303-E_coli_genome;pvalue=0.000886;qvalue= 0.653;sequence=TTTATAGT;
E_coli_genome	fimo	Nucleotide motif (loose)	3836684	3836691	30.5	-	.	Motif 1067_gi;Alias=;ID=1067-10304-E_coli_genome;pvalue=0.000886;qvalue= 0.653;sequence=ATTAATCT;
E_coli_genome	fimo	Nucleotide motif (loose)	3836696	3836703	30.5	-	.	Motif 1067_gi;Alias=;ID=1067-10305-E_coli_genome;pvalue=0.000886;qvalue= 0.653;sequence=TTAAATGA;
E_coli_genome	fimo	Nucleotide motif (loose)	3836719	3836726	30.5	-	.	Motif 1067_gi;Alias=;ID=1067-10306-E_coli_genome;pvalue=0.000886;qvalue= 0.653;sequence=ATAAAACA;
E_coli_genome	fimo	Nucleotide motif (loose)	3836756	3836763	30.5	-	.	Motif 1067_gi;Alias=;ID=1067-10307-E_coli_genome;pvalue=0.000886;qvalue= 0.653;sequence=ATTATAGT;
E_coli_genome	fimo	Nucleotide motif (loose)	3837460	3837467	30.5	-	.	Motif 1067_gi;Alias=;ID=1067-10308-E_coli_genome;pvalue=0.000886;qvalue= 0.653;sequence=TTAAAACT;
E_coli_genome	fimo	Nucleotide motif (loose)	3837801	3837808	30.5	-	.	Motif 1067_gi;Alias=;ID=1067-10309-E_coli_genome;pvalue=0.000886;qvalue= 0.653;sequence=TTAATAGT;
E_coli_genome	fimo	Nucleotide motif (loose)	3838437	3838444	30.5	-	.	Motif 1067_gi;Alias=;ID=1067-10310-E_coli_genome;pvalue=0.000886;qvalue= 0.653;sequence=ATAATAGA;
E_coli_genome	fimo	Nucleotide motif (loose)	3838967	3838974	30.5	-	.	Motif 1067_gi;Alias=;ID=1067-10311-E_coli_genome;pvalue=0.000886;qvalue= 0.653;sequence=TTAATTGT;
E_coli_genome	fimo	Nucleotide motif (loose)	3839329	3839336	30.5	-	.	Motif 1067_gi;Alias=;ID=1067-10312-E_coli_genome;pvalue=0.000886;qvalue= 0.653;sequence=TTTATTGA;
E_coli_genome	fimo	Nucleotide motif (loose)	3839605	3839612	30.5	-	.	Motif 1067_gi;Alias=;ID=1067-10313-E_coli_genome;pvalue=0.000886;qvalue= 0.653;sequence=ATAAAAGA;
E_coli_genome	fimo	Nucleotide motif (loose)	3839887	3839894	30.5	-	.	Motif 1067_gi;Alias=;ID=1067-10314-E_coli_genome;pvalue=0.000886;qvalue= 0.653;sequence=ATTAAAGT;
E_coli_genome	fimo	Nucleotide motif (loose)	3840072	3840079	30.5	-	.	Motif 1067_gi;Alias=;ID=1067-10315-E_coli_genome;pvalue=0.000886;qvalue= 0.653;sequence=TTTATTCT;
E_coli_genome	fimo	Nucleotide motif (loose)	3840408	3840415	30.5	-	.	Motif 1067_gi;Alias=;ID=1067-10316-E_coli_genome;pvalue=0.000886;qvalue= 0.653;sequence=TTTATTGT;
E_coli_genome	fimo	Nucleotide motif (loose)	3840868	3840875	30.5	-	.	Motif 1067_gi;Alias=;ID=1067-10317-E_coli_genome;pvalue=0.000886;qvalue= 0.653;sequence=TTAATACT;
E_coli_genome	fimo	Nucleotide motif (loose)	3842465	3842472	30.5	-	.	Motif 1067_gi;Alias=;ID=1067-10318-E_coli_genome;pvalue=0.000886;qvalue= 0.653;sequence=ATTATTCT;
E_coli_genome	fimo	Nucleotide motif (loose)	3842939	3842946	30.5	-	.	Motif 1067_gi;Alias=;ID=1067-10319-E_coli_genome;pvalue=0.000886;qvalue= 0.653;sequence=TTAATAGA;
E_coli_genome	fimo	Nucleotide motif (loose)	3843725	3843732	30.5	-	.	Motif 1067_gi;Alias=;ID=1067-10320-E_coli_genome;pvalue=0.000886;qvalue= 0.653;sequence=TTTAAACT;
E_coli_genome	fimo	Nucleotide motif (loose)	3843808	3843815	30.5	-	.	Motif 1067_gi;Alias=;ID=1067-10321-E_coli_genome;pvalue=0.000886;qvalue= 0.653;sequence=TTAAATCT;
E_coli_genome	fimo	Nucleotide motif (loose)	3843879	3843886	30.5	-	.	Motif 1067_gi;Alias=;ID=1067-10322-E_coli_genome;pvalue=0.000886;qvalue= 0.653;sequence=ATTAATGT;
E_coli_genome	fimo	Nucleotide motif (loose)	3843893	3843900	30.5	-	.	Motif 1067_gi;Alias=;ID=1067-10323-E_coli_genome;pvalue=0.000886;qvalue= 0.653;sequence=ATTAAAGA;
E_coli_genome	fimo	Nucleotide motif (loose)	3843965	3843972	30.5	-	.	Motif 1067_gi;Alias=;ID=1067-10324-E_coli_genome;pvalue=0.000886;qvalue= 0.653;sequence=ATTATTCA;
E_coli_genome	fimo	Nucleotide motif (loose)	3843973	3843980	30.5	-	.	Motif 1067_gi;Alias=;ID=1067-10325-E_coli_genome;pvalue=0.000886;qvalue= 0.653;sequence=TTAATAGA;
E_coli_genome	fimo	Nucleotide motif (loose)	3844121	3844128	30.5	-	.	Motif 1067_gi;Alias=;ID=1067-10326-E_coli_genome;pvalue=0.000886;qvalue= 0.653;sequence=TTTAATCA;
E_coli_genome	fimo	Nucleotide motif (loose)	3848582	3848589	30.5	-	.	Motif 1067_gi;Alias=;ID=1067-10327-E_coli_genome;pvalue=0.000886;qvalue= 0.653;sequence=ATTAATGA;
E_coli_genome	fimo	Nucleotide motif (loose)	3850338	3850345	30.5	-	.	Motif 1067_gi;Alias=;ID=1067-10328-E_coli_genome;pvalue=0.000886;qvalue= 0.653;sequence=ATTAAACT;
E_coli_genome	fimo	Nucleotide motif (loose)	3853179	3853186	30.5	-	.	Motif 1067_gi;Alias=;ID=1067-10329-E_coli_genome;pvalue=0.000886;qvalue= 0.653;sequence=ATAATACA;
E_coli_genome	fimo	Nucleotide motif (loose)	3853323	3853330	30.5	-	.	Motif 1067_gi;Alias=;ID=1067-10330-E_coli_genome;pvalue=0.000886;qvalue= 0.653;sequence=ATTATAGA;
E_coli_genome	fimo	Nucleotide motif (loose)	3853762	3853769	30.5	-	.	Motif 1067_gi;Alias=;ID=1067-10331-E_coli_genome;pvalue=0.000886;qvalue= 0.653;sequence=ATAAATGT;
E_coli_genome	fimo	Nucleotide motif (loose)	3854103	3854110	30.5	-	.	Motif 1067_gi;Alias=;ID=1067-10332-E_coli_genome;pvalue=0.000886;qvalue= 0.653;sequence=ATAAAACA;
E_coli_genome	fimo	Nucleotide motif (loose)	3854287	3854294	30.5	-	.	Motif 1067_gi;Alias=;ID=1067-10333-E_coli_genome;pvalue=0.000886;qvalue= 0.653;sequence=ATAAATCT;
E_coli_genome	fimo	Nucleotide motif (loose)	3855198	3855205	30.5	-	.	Motif 1067_gi;Alias=;ID=1067-10334-E_coli_genome;pvalue=0.000886;qvalue= 0.653;sequence=TTTATTCT;
E_coli_genome	fimo	Nucleotide motif (loose)	3855621	3855628	30.5	-	.	Motif 1067_gi;Alias=;ID=1067-10335-E_coli_genome;pvalue=0.000886;qvalue= 0.653;sequence=TTTATTGA;
E_coli_genome	fimo	Nucleotide motif (loose)	3856022	3856029	30.5	-	.	Motif 1067_gi;Alias=;ID=1067-10336-E_coli_genome;pvalue=0.000886;qvalue= 0.653;sequence=ATTAATCA;
E_coli_genome	fimo	Nucleotide motif (loose)	3856871	3856878	30.5	-	.	Motif 1067_gi;Alias=;ID=1067-10337-E_coli_genome;pvalue=0.000886;qvalue= 0.653;sequence=ATTATTCA;
E_coli_genome	fimo	Nucleotide motif (loose)	3857233	3857240	30.5	-	.	Motif 1067_gi;Alias=;ID=1067-10338-E_coli_genome;pvalue=0.000886;qvalue= 0.653;sequence=TTTAAACT;
E_coli_genome	fimo	Nucleotide motif (loose)	3859417	3859424	30.5	-	.	Motif 1067_gi;Alias=;ID=1067-10339-E_coli_genome;pvalue=0.000886;qvalue= 0.653;sequence=ATTAAACT;
E_coli_genome	fimo	Nucleotide motif (loose)	3860504	3860511	30.5	-	.	Motif 1067_gi;Alias=;ID=1067-10340-E_coli_genome;pvalue=0.000886;qvalue= 0.653;sequence=TTAAAAGA;
E_coli_genome	fimo	Nucleotide motif (loose)	3860544	3860551	30.5	-	.	Motif 1067_gi;Alias=;ID=1067-10341-E_coli_genome;pvalue=0.000886;qvalue= 0.653;sequence=ATAATACA;
E_coli_genome	fimo	Nucleotide motif (loose)	3861169	3861176	30.5	-	.	Motif 1067_gi;Alias=;ID=1067-10342-E_coli_genome;pvalue=0.000886;qvalue= 0.653;sequence=TTAATTGT;
E_coli_genome	fimo	Nucleotide motif (loose)	3862029	3862036	30.5	-	.	Motif 1067_gi;Alias=;ID=1067-10343-E_coli_genome;pvalue=0.000886;qvalue= 0.653;sequence=TTAATTCT;
E_coli_genome	fimo	Nucleotide motif (loose)	3863434	3863441	30.5	-	.	Motif 1067_gi;Alias=;ID=1067-10344-E_coli_genome;pvalue=0.000886;qvalue= 0.653;sequence=ATTATTGA;
E_coli_genome	fimo	Nucleotide motif (loose)	3863812	3863819	30.5	-	.	Motif 1067_gi;Alias=;ID=1067-10345-E_coli_genome;pvalue=0.000886;qvalue= 0.653;sequence=TTTAAAGA;
E_coli_genome	fimo	Nucleotide motif (loose)	3864533	3864540	30.5	-	.	Motif 1067_gi;Alias=;ID=1067-10346-E_coli_genome;pvalue=0.000886;qvalue= 0.653;sequence=ATAATTCA;
E_coli_genome	fimo	Nucleotide motif (loose)	3865336	3865343	30.5	-	.	Motif 1067_gi;Alias=;ID=1067-10347-E_coli_genome;pvalue=0.000886;qvalue= 0.653;sequence=TTTAAAGA;
E_coli_genome	fimo	Nucleotide motif (loose)	3865606	3865613	30.5	-	.	Motif 1067_gi;Alias=;ID=1067-10348-E_coli_genome;pvalue=0.000886;qvalue= 0.653;sequence=ATTAAAGA;
E_coli_genome	fimo	Nucleotide motif (loose)	3866055	3866062	30.5	-	.	Motif 1067_gi;Alias=;ID=1067-10349-E_coli_genome;pvalue=0.000886;qvalue= 0.653;sequence=TTTATACT;
E_coli_genome	fimo	Nucleotide motif (loose)	3869545	3869552	30.5	-	.	Motif 1067_gi;Alias=;ID=1067-10350-E_coli_genome;pvalue=0.000886;qvalue= 0.653;sequence=ATAAAAGA;
E_coli_genome	fimo	Nucleotide motif (loose)	3872373	3872380	30.5	-	.	Motif 1067_gi;Alias=;ID=1067-10351-E_coli_genome;pvalue=0.000886;qvalue= 0.653;sequence=TTTATTGA;
E_coli_genome	fimo	Nucleotide motif (loose)	3872403	3872410	30.5	-	.	Motif 1067_gi;Alias=;ID=1067-10352-E_coli_genome;pvalue=0.000886;qvalue= 0.653;sequence=ATTAAAGA;
E_coli_genome	fimo	Nucleotide motif (loose)	3873966	3873973	30.5	-	.	Motif 1067_gi;Alias=;ID=1067-10353-E_coli_genome;pvalue=0.000886;qvalue= 0.653;sequence=TTAAATCA;
E_coli_genome	fimo	Nucleotide motif (loose)	3875746	3875753	30.5	-	.	Motif 1067_gi;Alias=;ID=1067-10354-E_coli_genome;pvalue=0.000886;qvalue= 0.653;sequence=TTAAAACA;
E_coli_genome	fimo	Nucleotide motif (loose)	3876137	3876144	30.5	-	.	Motif 1067_gi;Alias=;ID=1067-10355-E_coli_genome;pvalue=0.000886;qvalue= 0.653;sequence=ATTAATCT;
E_coli_genome	fimo	Nucleotide motif (loose)	3876939	3876946	30.5	-	.	Motif 1067_gi;Alias=;ID=1067-10356-E_coli_genome;pvalue=0.000886;qvalue= 0.653;sequence=ATTAAACT;
E_coli_genome	fimo	Nucleotide motif (loose)	3877161	3877168	30.5	-	.	Motif 1067_gi;Alias=;ID=1067-10357-E_coli_genome;pvalue=0.000886;qvalue= 0.653;sequence=ATTATTGA;
E_coli_genome	fimo	Nucleotide motif (loose)	3877742	3877749	30.5	-	.	Motif 1067_gi;Alias=;ID=1067-10358-E_coli_genome;pvalue=0.000886;qvalue= 0.653;sequence=TTTATTGA;
E_coli_genome	fimo	Nucleotide motif (loose)	3878477	3878484	30.5	-	.	Motif 1067_gi;Alias=;ID=1067-10359-E_coli_genome;pvalue=0.000886;qvalue= 0.653;sequence=ATTAAAGA;
E_coli_genome	fimo	Nucleotide motif (loose)	3880133	3880140	30.5	-	.	Motif 1067_gi;Alias=;ID=1067-10360-E_coli_genome;pvalue=0.000886;qvalue= 0.653;sequence=ATAAATGA;
E_coli_genome	fimo	Nucleotide motif (loose)	3882343	3882350	30.5	-	.	Motif 1067_gi;Alias=;ID=1067-10361-E_coli_genome;pvalue=0.000886;qvalue= 0.653;sequence=TTTAATCA;
E_coli_genome	fimo	Nucleotide motif (loose)	3884220	3884227	30.5	-	.	Motif 1067_gi;Alias=;ID=1067-10362-E_coli_genome;pvalue=0.000886;qvalue= 0.653;sequence=ATAATTGT;
E_coli_genome	fimo	Nucleotide motif (loose)	3884240	3884247	30.5	-	.	Motif 1067_gi;Alias=;ID=1067-10363-E_coli_genome;pvalue=0.000886;qvalue= 0.653;sequence=ATTAAAGA;
E_coli_genome	fimo	Nucleotide motif (loose)	3888279	3888286	30.5	-	.	Motif 1067_gi;Alias=;ID=1067-10364-E_coli_genome;pvalue=0.000886;qvalue= 0.653;sequence=TTTAATGT;
E_coli_genome	fimo	Nucleotide motif (loose)	3888306	3888313	30.5	-	.	Motif 1067_gi;Alias=;ID=1067-10365-E_coli_genome;pvalue=0.000886;qvalue= 0.653;sequence=TTTAAAGA;
E_coli_genome	fimo	Nucleotide motif (loose)	3888357	3888364	30.5	-	.	Motif 1067_gi;Alias=;ID=1067-10366-E_coli_genome;pvalue=0.000886;qvalue= 0.653;sequence=TTAAATGT;
E_coli_genome	fimo	Nucleotide motif (loose)	3888737	3888744	30.5	-	.	Motif 1067_gi;Alias=;ID=1067-10367-E_coli_genome;pvalue=0.000886;qvalue= 0.653;sequence=TTTAAAGT;
E_coli_genome	fimo	Nucleotide motif (loose)	3889067	3889074	30.5	-	.	Motif 1067_gi;Alias=;ID=1067-10368-E_coli_genome;pvalue=0.000886;qvalue= 0.653;sequence=TTTAATCA;
E_coli_genome	fimo	Nucleotide motif (loose)	3889226	3889233	30.5	-	.	Motif 1067_gi;Alias=;ID=1067-10369-E_coli_genome;pvalue=0.000886;qvalue= 0.653;sequence=TTTAAAGT;
E_coli_genome	fimo	Nucleotide motif (loose)	3889883	3889890	30.5	-	.	Motif 1067_gi;Alias=;ID=1067-10370-E_coli_genome;pvalue=0.000886;qvalue= 0.653;sequence=TTTATACA;
E_coli_genome	fimo	Nucleotide motif (loose)	3890139	3890146	30.5	-	.	Motif 1067_gi;Alias=;ID=1067-10371-E_coli_genome;pvalue=0.000886;qvalue= 0.653;sequence=ATTAAACT;
E_coli_genome	fimo	Nucleotide motif (loose)	3890449	3890456	30.5	-	.	Motif 1067_gi;Alias=;ID=1067-10372-E_coli_genome;pvalue=0.000886;qvalue= 0.653;sequence=TTAAAACT;
E_coli_genome	fimo	Nucleotide motif (loose)	3890469	3890476	30.5	-	.	Motif 1067_gi;Alias=;ID=1067-10373-E_coli_genome;pvalue=0.000886;qvalue= 0.653;sequence=TTAAATCT;
E_coli_genome	fimo	Nucleotide motif (loose)	3890951	3890958	30.5	-	.	Motif 1067_gi;Alias=;ID=1067-10374-E_coli_genome;pvalue=0.000886;qvalue= 0.653;sequence=ATAAATCA;
E_coli_genome	fimo	Nucleotide motif (loose)	3893754	3893761	30.5	-	.	Motif 1067_gi;Alias=;ID=1067-10375-E_coli_genome;pvalue=0.000886;qvalue= 0.653;sequence=TTTATTGT;
E_coli_genome	fimo	Nucleotide motif (loose)	3894703	3894710	30.5	-	.	Motif 1067_gi;Alias=;ID=1067-10376-E_coli_genome;pvalue=0.000886;qvalue= 0.653;sequence=TTAAATGA;
E_coli_genome	fimo	Nucleotide motif (loose)	3896548	3896555	30.5	-	.	Motif 1067_gi;Alias=;ID=1067-10377-E_coli_genome;pvalue=0.000886;qvalue= 0.653;sequence=TTTAAACT;
E_coli_genome	fimo	Nucleotide motif (loose)	3896756	3896763	30.5	-	.	Motif 1067_gi;Alias=;ID=1067-10378-E_coli_genome;pvalue=0.000886;qvalue= 0.653;sequence=TTTAATCA;
E_coli_genome	fimo	Nucleotide motif (loose)	3898816	3898823	30.5	-	.	Motif 1067_gi;Alias=;ID=1067-10379-E_coli_genome;pvalue=0.000886;qvalue= 0.653;sequence=ATAATTGT;
E_coli_genome	fimo	Nucleotide motif (loose)	3899381	3899388	30.5	-	.	Motif 1067_gi;Alias=;ID=1067-10380-E_coli_genome;pvalue=0.000886;qvalue= 0.653;sequence=ATTAATCA;
E_coli_genome	fimo	Nucleotide motif (loose)	3899781	3899788	30.5	-	.	Motif 1067_gi;Alias=;ID=1067-10381-E_coli_genome;pvalue=0.000886;qvalue= 0.653;sequence=TTTAATGT;
E_coli_genome	fimo	Nucleotide motif (loose)	3900752	3900759	30.5	-	.	Motif 1067_gi;Alias=;ID=1067-10382-E_coli_genome;pvalue=0.000886;qvalue= 0.653;sequence=TTTAAAGT;
E_coli_genome	fimo	Nucleotide motif (loose)	3900791	3900798	30.5	-	.	Motif 1067_gi;Alias=;ID=1067-10383-E_coli_genome;pvalue=0.000886;qvalue= 0.653;sequence=TTTAATGA;
E_coli_genome	fimo	Nucleotide motif (loose)	3901718	3901725	30.5	-	.	Motif 1067_gi;Alias=;ID=1067-10384-E_coli_genome;pvalue=0.000886;qvalue= 0.653;sequence=TTAAAACA;
E_coli_genome	fimo	Nucleotide motif (loose)	3901897	3901904	30.5	-	.	Motif 1067_gi;Alias=;ID=1067-10385-E_coli_genome;pvalue=0.000886;qvalue= 0.653;sequence=TTTATTCT;
E_coli_genome	fimo	Nucleotide motif (loose)	3902245	3902252	30.5	-	.	Motif 1067_gi;Alias=;ID=1067-10386-E_coli_genome;pvalue=0.000886;qvalue= 0.653;sequence=TTAATTCT;
E_coli_genome	fimo	Nucleotide motif (loose)	3902623	3902630	30.5	-	.	Motif 1067_gi;Alias=;ID=1067-10387-E_coli_genome;pvalue=0.000886;qvalue= 0.653;sequence=TTTATTGT;
E_coli_genome	fimo	Nucleotide motif (loose)	3902833	3902840	30.5	-	.	Motif 1067_gi;Alias=;ID=1067-10388-E_coli_genome;pvalue=0.000886;qvalue= 0.653;sequence=TTAAAACA;
E_coli_genome	fimo	Nucleotide motif (loose)	3903187	3903194	30.5	-	.	Motif 1067_gi;Alias=;ID=1067-10389-E_coli_genome;pvalue=0.000886;qvalue= 0.653;sequence=TTTAATGA;
E_coli_genome	fimo	Nucleotide motif (loose)	3903806	3903813	30.5	-	.	Motif 1067_gi;Alias=;ID=1067-10390-E_coli_genome;pvalue=0.000886;qvalue= 0.653;sequence=ATTAATCA;
E_coli_genome	fimo	Nucleotide motif (loose)	3905038	3905045	30.5	-	.	Motif 1067_gi;Alias=;ID=1067-10391-E_coli_genome;pvalue=0.000886;qvalue= 0.653;sequence=TTAATTCT;
E_coli_genome	fimo	Nucleotide motif (loose)	3905162	3905169	30.5	-	.	Motif 1067_gi;Alias=;ID=1067-10392-E_coli_genome;pvalue=0.000886;qvalue= 0.653;sequence=TTTATTCA;
E_coli_genome	fimo	Nucleotide motif (loose)	3906143	3906150	30.5	-	.	Motif 1067_gi;Alias=;ID=1067-10393-E_coli_genome;pvalue=0.000886;qvalue= 0.653;sequence=ATTATTGA;
E_coli_genome	fimo	Nucleotide motif (loose)	3906660	3906667	30.5	-	.	Motif 1067_gi;Alias=;ID=1067-10394-E_coli_genome;pvalue=0.000886;qvalue= 0.653;sequence=ATAAATGA;
E_coli_genome	fimo	Nucleotide motif (loose)	3906849	3906856	30.5	-	.	Motif 1067_gi;Alias=;ID=1067-10395-E_coli_genome;pvalue=0.000886;qvalue= 0.653;sequence=ATAATTCA;
E_coli_genome	fimo	Nucleotide motif (loose)	3909289	3909296	30.5	-	.	Motif 1067_gi;Alias=;ID=1067-10396-E_coli_genome;pvalue=0.000886;qvalue= 0.653;sequence=TTTAATGT;
E_coli_genome	fimo	Nucleotide motif (loose)	3910283	3910290	30.5	-	.	Motif 1067_gi;Alias=;ID=1067-10397-E_coli_genome;pvalue=0.000886;qvalue= 0.653;sequence=ATTATTGT;
E_coli_genome	fimo	Nucleotide motif (loose)	3910478	3910485	30.5	-	.	Motif 1067_gi;Alias=;ID=1067-10398-E_coli_genome;pvalue=0.000886;qvalue= 0.653;sequence=ATAAAACT;
E_coli_genome	fimo	Nucleotide motif (loose)	3910510	3910517	30.5	-	.	Motif 1067_gi;Alias=;ID=1067-10399-E_coli_genome;pvalue=0.000886;qvalue= 0.653;sequence=ATTAAAGA;
E_coli_genome	fimo	Nucleotide motif (loose)	3911619	3911626	30.5	-	.	Motif 1067_gi;Alias=;ID=1067-10400-E_coli_genome;pvalue=0.000886;qvalue= 0.653;sequence=ATAAAACT;
E_coli_genome	fimo	Nucleotide motif (loose)	3911651	3911658	30.5	-	.	Motif 1067_gi;Alias=;ID=1067-10401-E_coli_genome;pvalue=0.000886;qvalue= 0.653;sequence=TTAAATCA;
E_coli_genome	fimo	Nucleotide motif (loose)	3911687	3911694	30.5	-	.	Motif 1067_gi;Alias=;ID=1067-10402-E_coli_genome;pvalue=0.000886;qvalue= 0.653;sequence=ATTAATGT;
E_coli_genome	fimo	Nucleotide motif (loose)	3911784	3911791	30.5	-	.	Motif 1067_gi;Alias=;ID=1067-10403-E_coli_genome;pvalue=0.000886;qvalue= 0.653;sequence=TTTAATCA;
E_coli_genome	fimo	Nucleotide motif (loose)	3912991	3912998	30.5	-	.	Motif 1067_gi;Alias=;ID=1067-10404-E_coli_genome;pvalue=0.000886;qvalue= 0.653;sequence=ATAAAACT;
E_coli_genome	fimo	Nucleotide motif (loose)	3915425	3915432	30.5	-	.	Motif 1067_gi;Alias=;ID=1067-10405-E_coli_genome;pvalue=0.000886;qvalue= 0.653;sequence=TTTATTCA;
E_coli_genome	fimo	Nucleotide motif (loose)	3917399	3917406	30.5	-	.	Motif 1067_gi;Alias=;ID=1067-10406-E_coli_genome;pvalue=0.000886;qvalue= 0.653;sequence=TTTAAACA;
E_coli_genome	fimo	Nucleotide motif (loose)	3917487	3917494	30.5	-	.	Motif 1067_gi;Alias=;ID=1067-10407-E_coli_genome;pvalue=0.000886;qvalue= 0.653;sequence=ATTAAAGA;
E_coli_genome	fimo	Nucleotide motif (loose)	3920111	3920118	30.5	-	.	Motif 1067_gi;Alias=;ID=1067-10408-E_coli_genome;pvalue=0.000886;qvalue= 0.653;sequence=TTTATTCA;
E_coli_genome	fimo	Nucleotide motif (loose)	3920927	3920934	30.5	-	.	Motif 1067_gi;Alias=;ID=1067-10409-E_coli_genome;pvalue=0.000886;qvalue= 0.653;sequence=TTTAAAGA;
E_coli_genome	fimo	Nucleotide motif (loose)	3922579	3922586	30.5	-	.	Motif 1067_gi;Alias=;ID=1067-10410-E_coli_genome;pvalue=0.000886;qvalue= 0.653;sequence=TTTATTCA;
E_coli_genome	fimo	Nucleotide motif (loose)	3922587	3922594	30.5	-	.	Motif 1067_gi;Alias=;ID=1067-10411-E_coli_genome;pvalue=0.000886;qvalue= 0.653;sequence=TTTAAACA;
E_coli_genome	fimo	Nucleotide motif (loose)	3922789	3922796	30.5	-	.	Motif 1067_gi;Alias=;ID=1067-10412-E_coli_genome;pvalue=0.000886;qvalue= 0.653;sequence=TTAAAACA;
E_coli_genome	fimo	Nucleotide motif (loose)	3922844	3922851	30.5	-	.	Motif 1067_gi;Alias=;ID=1067-10413-E_coli_genome;pvalue=0.000886;qvalue= 0.653;sequence=TTAAAACA;
E_coli_genome	fimo	Nucleotide motif (loose)	3926672	3926679	30.5	-	.	Motif 1067_gi;Alias=;ID=1067-10414-E_coli_genome;pvalue=0.000886;qvalue= 0.653;sequence=ATAAAAGT;
E_coli_genome	fimo	Nucleotide motif (loose)	3926772	3926779	30.5	-	.	Motif 1067_gi;Alias=;ID=1067-10415-E_coli_genome;pvalue=0.000886;qvalue= 0.653;sequence=ATTAAAGA;
E_coli_genome	fimo	Nucleotide motif (loose)	3927145	3927152	30.5	-	.	Motif 1067_gi;Alias=;ID=1067-10416-E_coli_genome;pvalue=0.000886;qvalue= 0.653;sequence=TTTATACT;
E_coli_genome	fimo	Nucleotide motif (loose)	3928594	3928601	30.5	-	.	Motif 1067_gi;Alias=;ID=1067-10417-E_coli_genome;pvalue=0.000886;qvalue= 0.653;sequence=TTTAATGA;
E_coli_genome	fimo	Nucleotide motif (loose)	3928633	3928640	30.5	-	.	Motif 1067_gi;Alias=;ID=1067-10418-E_coli_genome;pvalue=0.000886;qvalue= 0.653;sequence=TTTATTGT;
E_coli_genome	fimo	Nucleotide motif (loose)	3929170	3929177	30.5	-	.	Motif 1067_gi;Alias=;ID=1067-10419-E_coli_genome;pvalue=0.000886;qvalue= 0.653;sequence=TTAAATCA;
E_coli_genome	fimo	Nucleotide motif (loose)	3929335	3929342	30.5	-	.	Motif 1067_gi;Alias=;ID=1067-10420-E_coli_genome;pvalue=0.000886;qvalue= 0.653;sequence=TTTATTGT;
E_coli_genome	fimo	Nucleotide motif (loose)	3929701	3929708	30.5	-	.	Motif 1067_gi;Alias=;ID=1067-10421-E_coli_genome;pvalue=0.000886;qvalue= 0.653;sequence=TTTATTCA;
E_coli_genome	fimo	Nucleotide motif (loose)	3929751	3929758	30.5	-	.	Motif 1067_gi;Alias=;ID=1067-10422-E_coli_genome;pvalue=0.000886;qvalue= 0.653;sequence=ATAAAACA;
E_coli_genome	fimo	Nucleotide motif (loose)	3929979	3929986	30.5	-	.	Motif 1067_gi;Alias=;ID=1067-10423-E_coli_genome;pvalue=0.000886;qvalue= 0.653;sequence=TTAAAACT;
E_coli_genome	fimo	Nucleotide motif (loose)	3930092	3930099	30.5	-	.	Motif 1067_gi;Alias=;ID=1067-10424-E_coli_genome;pvalue=0.000886;qvalue= 0.653;sequence=ATAAAACA;
E_coli_genome	fimo	Nucleotide motif (loose)	3931754	3931761	30.5	-	.	Motif 1067_gi;Alias=;ID=1067-10425-E_coli_genome;pvalue=0.000886;qvalue= 0.653;sequence=ATAATTGA;
E_coli_genome	fimo	Nucleotide motif (loose)	3931955	3931962	30.5	-	.	Motif 1067_gi;Alias=;ID=1067-10426-E_coli_genome;pvalue=0.000886;qvalue= 0.653;sequence=ATAAAAGA;
E_coli_genome	fimo	Nucleotide motif (loose)	3933498	3933505	30.5	-	.	Motif 1067_gi;Alias=;ID=1067-10427-E_coli_genome;pvalue=0.000886;qvalue= 0.653;sequence=ATAAAAGA;
E_coli_genome	fimo	Nucleotide motif (loose)	3934919	3934926	30.5	-	.	Motif 1067_gi;Alias=;ID=1067-10428-E_coli_genome;pvalue=0.000886;qvalue= 0.653;sequence=ATTAAACA;
E_coli_genome	fimo	Nucleotide motif (loose)	3935934	3935941	30.5	-	.	Motif 1067_gi;Alias=;ID=1067-10429-E_coli_genome;pvalue=0.000886;qvalue= 0.653;sequence=TTTATTGA;
E_coli_genome	fimo	Nucleotide motif (loose)	3936810	3936817	30.5	-	.	Motif 1067_gi;Alias=;ID=1067-10430-E_coli_genome;pvalue=0.000886;qvalue= 0.653;sequence=ATTAAACT;
E_coli_genome	fimo	Nucleotide motif (loose)	3937167	3937174	30.5	-	.	Motif 1067_gi;Alias=;ID=1067-10431-E_coli_genome;pvalue=0.000886;qvalue= 0.653;sequence=TTAAAACT;
E_coli_genome	fimo	Nucleotide motif (loose)	3938291	3938298	30.5	-	.	Motif 1067_gi;Alias=;ID=1067-10432-E_coli_genome;pvalue=0.000886;qvalue= 0.653;sequence=TTTATTGA;
E_coli_genome	fimo	Nucleotide motif (loose)	3940102	3940109	30.5	-	.	Motif 1067_gi;Alias=;ID=1067-10433-E_coli_genome;pvalue=0.000886;qvalue= 0.653;sequence=TTTAATCA;
E_coli_genome	fimo	Nucleotide motif (loose)	3940891	3940898	30.5	-	.	Motif 1067_gi;Alias=;ID=1067-10434-E_coli_genome;pvalue=0.000886;qvalue= 0.653;sequence=TTAAAAGA;
E_coli_genome	fimo	Nucleotide motif (loose)	3941410	3941417	30.5	-	.	Motif 1067_gi;Alias=;ID=1067-10435-E_coli_genome;pvalue=0.000886;qvalue= 0.653;sequence=ATAAAACA;
E_coli_genome	fimo	Nucleotide motif (loose)	3941780	3941787	30.5	-	.	Motif 1067_gi;Alias=;ID=1067-10436-E_coli_genome;pvalue=0.000886;qvalue= 0.653;sequence=ATTAAACT;
E_coli_genome	fimo	Nucleotide motif (loose)	3941802	3941809	30.5	-	.	Motif 1067_gi;Alias=;ID=1067-10437-E_coli_genome;pvalue=0.000886;qvalue= 0.653;sequence=TTAAAAGT;
E_coli_genome	fimo	Nucleotide motif (loose)	3943587	3943594	30.5	-	.	Motif 1067_gi;Alias=;ID=1067-10438-E_coli_genome;pvalue=0.000886;qvalue= 0.653;sequence=TTTAAAGA;
E_coli_genome	fimo	Nucleotide motif (loose)	3944272	3944279	30.5	-	.	Motif 1067_gi;Alias=;ID=1067-10439-E_coli_genome;pvalue=0.000886;qvalue= 0.653;sequence=ATTATACA;
E_coli_genome	fimo	Nucleotide motif (loose)	3944781	3944788	30.5	-	.	Motif 1067_gi;Alias=;ID=1067-10440-E_coli_genome;pvalue=0.000886;qvalue= 0.653;sequence=TTAAATGA;
E_coli_genome	fimo	Nucleotide motif (loose)	3946658	3946665	30.5	-	.	Motif 1067_gi;Alias=;ID=1067-10441-E_coli_genome;pvalue=0.000886;qvalue= 0.653;sequence=TTTAATCT;
E_coli_genome	fimo	Nucleotide motif (loose)	3947997	3948004	30.5	-	.	Motif 1067_gi;Alias=;ID=1067-10442-E_coli_genome;pvalue=0.000886;qvalue= 0.653;sequence=TTAAATCA;
E_coli_genome	fimo	Nucleotide motif (loose)	3948123	3948130	30.5	-	.	Motif 1067_gi;Alias=;ID=1067-10443-E_coli_genome;pvalue=0.000886;qvalue= 0.653;sequence=TTTATTGT;
E_coli_genome	fimo	Nucleotide motif (loose)	3951495	3951502	30.5	-	.	Motif 1067_gi;Alias=;ID=1067-10444-E_coli_genome;pvalue=0.000886;qvalue= 0.653;sequence=TTAAATCA;
E_coli_genome	fimo	Nucleotide motif (loose)	3953407	3953414	30.5	-	.	Motif 1067_gi;Alias=;ID=1067-10445-E_coli_genome;pvalue=0.000886;qvalue= 0.653;sequence=TTTATTGA;
E_coli_genome	fimo	Nucleotide motif (loose)	3957450	3957457	30.5	-	.	Motif 1067_gi;Alias=;ID=1067-10446-E_coli_genome;pvalue=0.000886;qvalue= 0.653;sequence=ATTAAACT;
E_coli_genome	fimo	Nucleotide motif (loose)	3959828	3959835	30.5	-	.	Motif 1067_gi;Alias=;ID=1067-10447-E_coli_genome;pvalue=0.000886;qvalue= 0.653;sequence=ATTATTCA;
E_coli_genome	fimo	Nucleotide motif (loose)	3960122	3960129	30.5	-	.	Motif 1067_gi;Alias=;ID=1067-10448-E_coli_genome;pvalue=0.000886;qvalue= 0.653;sequence=ATTAAACA;
E_coli_genome	fimo	Nucleotide motif (loose)	3960572	3960579	30.5	-	.	Motif 1067_gi;Alias=;ID=1067-10449-E_coli_genome;pvalue=0.000886;qvalue= 0.653;sequence=TTAAATCA;
E_coli_genome	fimo	Nucleotide motif (loose)	3961615	3961622	30.5	-	.	Motif 1067_gi;Alias=;ID=1067-10450-E_coli_genome;pvalue=0.000886;qvalue= 0.653;sequence=TTAATACT;
E_coli_genome	fimo	Nucleotide motif (loose)	3961686	3961693	30.5	-	.	Motif 1067_gi;Alias=;ID=1067-10451-E_coli_genome;pvalue=0.000886;qvalue= 0.653;sequence=TTTATTGA;
E_coli_genome	fimo	Nucleotide motif (loose)	3962742	3962749	30.5	-	.	Motif 1067_gi;Alias=;ID=1067-10452-E_coli_genome;pvalue=0.000886;qvalue= 0.653;sequence=ATTAATGA;
E_coli_genome	fimo	Nucleotide motif (loose)	3964772	3964779	30.5	-	.	Motif 1067_gi;Alias=;ID=1067-10453-E_coli_genome;pvalue=0.000886;qvalue= 0.653;sequence=TTTATTGA;
E_coli_genome	fimo	Nucleotide motif (loose)	3964933	3964940	30.5	-	.	Motif 1067_gi;Alias=;ID=1067-10454-E_coli_genome;pvalue=0.000886;qvalue= 0.653;sequence=ATTAAAGA;
E_coli_genome	fimo	Nucleotide motif (loose)	3965098	3965105	30.5	-	.	Motif 1067_gi;Alias=;ID=1067-10455-E_coli_genome;pvalue=0.000886;qvalue= 0.653;sequence=ATTAAAGA;
E_coli_genome	fimo	Nucleotide motif (loose)	3965191	3965198	30.5	-	.	Motif 1067_gi;Alias=;ID=1067-10456-E_coli_genome;pvalue=0.000886;qvalue= 0.653;sequence=TTAATTGA;
E_coli_genome	fimo	Nucleotide motif (loose)	3966881	3966888	30.5	-	.	Motif 1067_gi;Alias=;ID=1067-10457-E_coli_genome;pvalue=0.000886;qvalue= 0.653;sequence=TTAAATCT;
E_coli_genome	fimo	Nucleotide motif (loose)	3967417	3967424	30.5	-	.	Motif 1067_gi;Alias=;ID=1067-10458-E_coli_genome;pvalue=0.000886;qvalue= 0.653;sequence=TTTAAACT;
E_coli_genome	fimo	Nucleotide motif (loose)	3967612	3967619	30.5	-	.	Motif 1067_gi;Alias=;ID=1067-10459-E_coli_genome;pvalue=0.000886;qvalue= 0.653;sequence=ATTAATGA;
E_coli_genome	fimo	Nucleotide motif (loose)	3967858	3967865	30.5	-	.	Motif 1067_gi;Alias=;ID=1067-10460-E_coli_genome;pvalue=0.000886;qvalue= 0.653;sequence=TTTATTCA;
E_coli_genome	fimo	Nucleotide motif (loose)	3971146	3971153	30.5	-	.	Motif 1067_gi;Alias=;ID=1067-10461-E_coli_genome;pvalue=0.000886;qvalue= 0.653;sequence=TTAAAAGA;
E_coli_genome	fimo	Nucleotide motif (loose)	3971768	3971775	30.5	-	.	Motif 1067_gi;Alias=;ID=1067-10462-E_coli_genome;pvalue=0.000886;qvalue= 0.653;sequence=TTTAATCA;
E_coli_genome	fimo	Nucleotide motif (loose)	3976026	3976033	30.5	-	.	Motif 1067_gi;Alias=;ID=1067-10463-E_coli_genome;pvalue=0.000886;qvalue= 0.653;sequence=TTTAATGT;
E_coli_genome	fimo	Nucleotide motif (loose)	3982151	3982158	30.5	-	.	Motif 1067_gi;Alias=;ID=1067-10464-E_coli_genome;pvalue=0.000886;qvalue= 0.653;sequence=ATTAAAGT;
E_coli_genome	fimo	Nucleotide motif (loose)	3982695	3982702	30.5	-	.	Motif 1067_gi;Alias=;ID=1067-10465-E_coli_genome;pvalue=0.000886;qvalue= 0.653;sequence=TTTAAAGT;
E_coli_genome	fimo	Nucleotide motif (loose)	3984057	3984064	30.5	-	.	Motif 1067_gi;Alias=;ID=1067-10466-E_coli_genome;pvalue=0.000886;qvalue= 0.653;sequence=ATAATTCA;
E_coli_genome	fimo	Nucleotide motif (loose)	3984268	3984275	30.5	-	.	Motif 1067_gi;Alias=;ID=1067-10467-E_coli_genome;pvalue=0.000886;qvalue= 0.653;sequence=TTTATTGA;
E_coli_genome	fimo	Nucleotide motif (loose)	3984358	3984365	30.5	-	.	Motif 1067_gi;Alias=;ID=1067-10468-E_coli_genome;pvalue=0.000886;qvalue= 0.653;sequence=TTAAATCT;
E_coli_genome	fimo	Nucleotide motif (loose)	3984991	3984998	30.5	-	.	Motif 1067_gi;Alias=;ID=1067-10469-E_coli_genome;pvalue=0.000886;qvalue= 0.653;sequence=ATAAAACA;
E_coli_genome	fimo	Nucleotide motif (loose)	3986237	3986244	30.5	-	.	Motif 1067_gi;Alias=;ID=1067-10470-E_coli_genome;pvalue=0.000886;qvalue= 0.653;sequence=TTAAAACT;
E_coli_genome	fimo	Nucleotide motif (loose)	3986368	3986375	30.5	-	.	Motif 1067_gi;Alias=;ID=1067-10471-E_coli_genome;pvalue=0.000886;qvalue= 0.653;sequence=ATAATTCT;
E_coli_genome	fimo	Nucleotide motif (loose)	3986598	3986605	30.5	-	.	Motif 1067_gi;Alias=;ID=1067-10472-E_coli_genome;pvalue=0.000886;qvalue= 0.653;sequence=TTAAAACA;
E_coli_genome	fimo	Nucleotide motif (loose)	3990925	3990932	30.5	-	.	Motif 1067_gi;Alias=;ID=1067-10473-E_coli_genome;pvalue=0.000886;qvalue= 0.653;sequence=TTTATTCT;
E_coli_genome	fimo	Nucleotide motif (loose)	3992615	3992622	30.5	-	.	Motif 1067_gi;Alias=;ID=1067-10474-E_coli_genome;pvalue=0.000886;qvalue= 0.653;sequence=TTTATTCA;
E_coli_genome	fimo	Nucleotide motif (loose)	3993266	3993273	30.5	-	.	Motif 1067_gi;Alias=;ID=1067-10475-E_coli_genome;pvalue=0.000886;qvalue= 0.653;sequence=ATAAAACT;
E_coli_genome	fimo	Nucleotide motif (loose)	3995653	3995660	30.5	-	.	Motif 1067_gi;Alias=;ID=1067-10476-E_coli_genome;pvalue=0.000886;qvalue= 0.653;sequence=TTTAATCA;
E_coli_genome	fimo	Nucleotide motif (loose)	3995836	3995843	30.5	-	.	Motif 1067_gi;Alias=;ID=1067-10477-E_coli_genome;pvalue=0.000886;qvalue= 0.653;sequence=ATAAAACA;
E_coli_genome	fimo	Nucleotide motif (loose)	3996984	3996991	30.5	-	.	Motif 1067_gi;Alias=;ID=1067-10478-E_coli_genome;pvalue=0.000886;qvalue= 0.653;sequence=ATTATTCA;
E_coli_genome	fimo	Nucleotide motif (loose)	3997382	3997389	30.5	-	.	Motif 1067_gi;Alias=;ID=1067-10479-E_coli_genome;pvalue=0.000886;qvalue= 0.653;sequence=ATAAATCT;
E_coli_genome	fimo	Nucleotide motif (loose)	3999560	3999567	30.5	-	.	Motif 1067_gi;Alias=;ID=1067-10480-E_coli_genome;pvalue=0.000886;qvalue= 0.653;sequence=TTAAATCT;
E_coli_genome	fimo	Nucleotide motif (loose)	4000199	4000206	30.5	-	.	Motif 1067_gi;Alias=;ID=1067-10481-E_coli_genome;pvalue=0.000886;qvalue= 0.653;sequence=TTTATTGA;
E_coli_genome	fimo	Nucleotide motif (loose)	4000710	4000717	30.5	-	.	Motif 1067_gi;Alias=;ID=1067-10482-E_coli_genome;pvalue=0.000886;qvalue= 0.653;sequence=TTAAATCT;
E_coli_genome	fimo	Nucleotide motif (loose)	4000814	4000821	30.5	-	.	Motif 1067_gi;Alias=;ID=1067-10483-E_coli_genome;pvalue=0.000886;qvalue= 0.653;sequence=TTAATAGT;
E_coli_genome	fimo	Nucleotide motif (loose)	4001347	4001354	30.5	-	.	Motif 1067_gi;Alias=;ID=1067-10484-E_coli_genome;pvalue=0.000886;qvalue= 0.653;sequence=ATTAAACA;
E_coli_genome	fimo	Nucleotide motif (loose)	4002567	4002574	30.5	-	.	Motif 1067_gi;Alias=;ID=1067-10485-E_coli_genome;pvalue=0.000886;qvalue= 0.653;sequence=ATTATAGT;
E_coli_genome	fimo	Nucleotide motif (loose)	4002663	4002670	30.5	-	.	Motif 1067_gi;Alias=;ID=1067-10486-E_coli_genome;pvalue=0.000886;qvalue= 0.653;sequence=TTAAAAGT;
E_coli_genome	fimo	Nucleotide motif (loose)	4004833	4004840	30.5	-	.	Motif 1067_gi;Alias=;ID=1067-10487-E_coli_genome;pvalue=0.000886;qvalue= 0.653;sequence=ATTATTGA;
E_coli_genome	fimo	Nucleotide motif (loose)	4004970	4004977	30.5	-	.	Motif 1067_gi;Alias=;ID=1067-10488-E_coli_genome;pvalue=0.000886;qvalue= 0.653;sequence=ATAATACT;
E_coli_genome	fimo	Nucleotide motif (loose)	4005064	4005071	30.5	-	.	Motif 1067_gi;Alias=;ID=1067-10489-E_coli_genome;pvalue=0.000886;qvalue= 0.653;sequence=TTTATTCA;
E_coli_genome	fimo	Nucleotide motif (loose)	4006762	4006769	30.5	-	.	Motif 1067_gi;Alias=;ID=1067-10490-E_coli_genome;pvalue=0.000886;qvalue= 0.653;sequence=TTTATTGA;
E_coli_genome	fimo	Nucleotide motif (loose)	4008578	4008585	30.5	-	.	Motif 1067_gi;Alias=;ID=1067-10491-E_coli_genome;pvalue=0.000886;qvalue= 0.653;sequence=ATTATTGT;
E_coli_genome	fimo	Nucleotide motif (loose)	4009689	4009696	30.5	-	.	Motif 1067_gi;Alias=;ID=1067-10492-E_coli_genome;pvalue=0.000886;qvalue= 0.653;sequence=ATAAATGA;
E_coli_genome	fimo	Nucleotide motif (loose)	4011374	4011381	30.5	-	.	Motif 1067_gi;Alias=;ID=1067-10493-E_coli_genome;pvalue=0.000886;qvalue= 0.653;sequence=ATAAATCA;
E_coli_genome	fimo	Nucleotide motif (loose)	4011785	4011792	30.5	-	.	Motif 1067_gi;Alias=;ID=1067-10494-E_coli_genome;pvalue=0.000886;qvalue= 0.653;sequence=ATTATTCA;
E_coli_genome	fimo	Nucleotide motif (loose)	4012837	4012844	30.5	-	.	Motif 1067_gi;Alias=;ID=1067-10495-E_coli_genome;pvalue=0.000886;qvalue= 0.653;sequence=ATTATTCA;
E_coli_genome	fimo	Nucleotide motif (loose)	4012915	4012922	30.5	-	.	Motif 1067_gi;Alias=;ID=1067-10496-E_coli_genome;pvalue=0.000886;qvalue= 0.653;sequence=TTAAAAGA;
E_coli_genome	fimo	Nucleotide motif (loose)	4012985	4012992	30.5	-	.	Motif 1067_gi;Alias=;ID=1067-10497-E_coli_genome;pvalue=0.000886;qvalue= 0.653;sequence=TTTATTCA;
E_coli_genome	fimo	Nucleotide motif (loose)	4015743	4015750	30.5	-	.	Motif 1067_gi;Alias=;ID=1067-10498-E_coli_genome;pvalue=0.000886;qvalue= 0.653;sequence=TTTAATGA;
E_coli_genome	fimo	Nucleotide motif (loose)	4016254	4016261	30.5	-	.	Motif 1067_gi;Alias=;ID=1067-10499-E_coli_genome;pvalue=0.000886;qvalue= 0.653;sequence=ATAAAAGA;
E_coli_genome	fimo	Nucleotide motif (loose)	4016283	4016290	30.5	-	.	Motif 1067_gi;Alias=;ID=1067-10500-E_coli_genome;pvalue=0.000886;qvalue= 0.653;sequence=ATAAATCA;
E_coli_genome	fimo	Nucleotide motif (loose)	4016966	4016973	30.5	-	.	Motif 1067_gi;Alias=;ID=1067-10501-E_coli_genome;pvalue=0.000886;qvalue= 0.653;sequence=TTTAAAGT;
E_coli_genome	fimo	Nucleotide motif (loose)	4017552	4017559	30.5	-	.	Motif 1067_gi;Alias=;ID=1067-10502-E_coli_genome;pvalue=0.000886;qvalue= 0.653;sequence=TTAATACT;
E_coli_genome	fimo	Nucleotide motif (loose)	4017925	4017932	30.5	-	.	Motif 1067_gi;Alias=;ID=1067-10503-E_coli_genome;pvalue=0.000886;qvalue= 0.653;sequence=TTTATTGT;
E_coli_genome	fimo	Nucleotide motif (loose)	4018633	4018640	30.5	-	.	Motif 1067_gi;Alias=;ID=1067-10504-E_coli_genome;pvalue=0.000886;qvalue= 0.653;sequence=ATTAATCT;
E_coli_genome	fimo	Nucleotide motif (loose)	4020677	4020684	30.5	-	.	Motif 1067_gi;Alias=;ID=1067-10505-E_coli_genome;pvalue=0.000886;qvalue= 0.653;sequence=TTTAATCA;
E_coli_genome	fimo	Nucleotide motif (loose)	4021220	4021227	30.5	-	.	Motif 1067_gi;Alias=;ID=1067-10506-E_coli_genome;pvalue=0.000886;qvalue= 0.653;sequence=ATTAAAGA;
E_coli_genome	fimo	Nucleotide motif (loose)	4021385	4021392	30.5	-	.	Motif 1067_gi;Alias=;ID=1067-10507-E_coli_genome;pvalue=0.000886;qvalue= 0.653;sequence=ATTAAACA;
E_coli_genome	fimo	Nucleotide motif (loose)	4021752	4021759	30.5	-	.	Motif 1067_gi;Alias=;ID=1067-10508-E_coli_genome;pvalue=0.000886;qvalue= 0.653;sequence=TTAATACT;
E_coli_genome	fimo	Nucleotide motif (loose)	4021912	4021919	30.5	-	.	Motif 1067_gi;Alias=;ID=1067-10509-E_coli_genome;pvalue=0.000886;qvalue= 0.653;sequence=ATTAAACA;
E_coli_genome	fimo	Nucleotide motif (loose)	4023085	4023092	30.5	-	.	Motif 1067_gi;Alias=;ID=1067-10510-E_coli_genome;pvalue=0.000886;qvalue= 0.653;sequence=ATAAAACA;
E_coli_genome	fimo	Nucleotide motif (loose)	4023506	4023513	30.5	-	.	Motif 1067_gi;Alias=;ID=1067-10511-E_coli_genome;pvalue=0.000886;qvalue= 0.653;sequence=TTTATTCT;
E_coli_genome	fimo	Nucleotide motif (loose)	4023907	4023914	30.5	-	.	Motif 1067_gi;Alias=;ID=1067-10512-E_coli_genome;pvalue=0.000886;qvalue= 0.653;sequence=TTAAATCT;
E_coli_genome	fimo	Nucleotide motif (loose)	4025868	4025875	30.5	-	.	Motif 1067_gi;Alias=;ID=1067-10513-E_coli_genome;pvalue=0.000886;qvalue= 0.653;sequence=ATTATAGT;
E_coli_genome	fimo	Nucleotide motif (loose)	4027811	4027818	30.5	-	.	Motif 1067_gi;Alias=;ID=1067-10514-E_coli_genome;pvalue=0.000886;qvalue= 0.653;sequence=ATTAAAGA;
E_coli_genome	fimo	Nucleotide motif (loose)	4031055	4031062	30.5	-	.	Motif 1067_gi;Alias=;ID=1067-10515-E_coli_genome;pvalue=0.000886;qvalue= 0.653;sequence=TTTAATCT;
E_coli_genome	fimo	Nucleotide motif (loose)	4031180	4031187	30.5	-	.	Motif 1067_gi;Alias=;ID=1067-10516-E_coli_genome;pvalue=0.000886;qvalue= 0.653;sequence=TTTATAGA;
E_coli_genome	fimo	Nucleotide motif (loose)	4033100	4033107	30.5	-	.	Motif 1067_gi;Alias=;ID=1067-10517-E_coli_genome;pvalue=0.000886;qvalue= 0.653;sequence=ATTATTCT;
E_coli_genome	fimo	Nucleotide motif (loose)	4033527	4033534	30.5	-	.	Motif 1067_gi;Alias=;ID=1067-10518-E_coli_genome;pvalue=0.000886;qvalue= 0.653;sequence=ATAAAAGA;
E_coli_genome	fimo	Nucleotide motif (loose)	4033704	4033711	30.5	-	.	Motif 1067_gi;Alias=;ID=1067-10519-E_coli_genome;pvalue=0.000886;qvalue= 0.653;sequence=ATAAATCA;
E_coli_genome	fimo	Nucleotide motif (loose)	4033853	4033860	30.5	-	.	Motif 1067_gi;Alias=;ID=1067-10520-E_coli_genome;pvalue=0.000886;qvalue= 0.653;sequence=TTAATAGT;
E_coli_genome	fimo	Nucleotide motif (loose)	4034054	4034061	30.5	-	.	Motif 1067_gi;Alias=;ID=1067-10521-E_coli_genome;pvalue=0.000886;qvalue= 0.653;sequence=TTAATTGT;
E_coli_genome	fimo	Nucleotide motif (loose)	4034614	4034621	30.5	-	.	Motif 1067_gi;Alias=;ID=1067-10522-E_coli_genome;pvalue=0.000886;qvalue= 0.653;sequence=ATTAATGT;
E_coli_genome	fimo	Nucleotide motif (loose)	4035160	4035167	30.5	-	.	Motif 1067_gi;Alias=;ID=1067-10523-E_coli_genome;pvalue=0.000886;qvalue= 0.653;sequence=TTTATTCT;
E_coli_genome	fimo	Nucleotide motif (loose)	4035503	4035510	30.5	-	.	Motif 1067_gi;Alias=;ID=1067-10524-E_coli_genome;pvalue=0.000886;qvalue= 0.653;sequence=ATTAAACT;
E_coli_genome	fimo	Nucleotide motif (loose)	4035525	4035532	30.5	-	.	Motif 1067_gi;Alias=;ID=1067-10525-E_coli_genome;pvalue=0.000886;qvalue= 0.653;sequence=TTAAAAGT;
E_coli_genome	fimo	Nucleotide motif (loose)	4037345	4037352	30.5	-	.	Motif 1067_gi;Alias=;ID=1067-10526-E_coli_genome;pvalue=0.000886;qvalue= 0.653;sequence=TTTAATCA;
E_coli_genome	fimo	Nucleotide motif (loose)	4037402	4037409	30.5	-	.	Motif 1067_gi;Alias=;ID=1067-10527-E_coli_genome;pvalue=0.000886;qvalue= 0.653;sequence=TTTAAAGA;
E_coli_genome	fimo	Nucleotide motif (loose)	4038087	4038094	30.5	-	.	Motif 1067_gi;Alias=;ID=1067-10528-E_coli_genome;pvalue=0.000886;qvalue= 0.653;sequence=ATTATACA;
E_coli_genome	fimo	Nucleotide motif (loose)	4038596	4038603	30.5	-	.	Motif 1067_gi;Alias=;ID=1067-10529-E_coli_genome;pvalue=0.000886;qvalue= 0.653;sequence=TTAAATGA;
E_coli_genome	fimo	Nucleotide motif (loose)	4040475	4040482	30.5	-	.	Motif 1067_gi;Alias=;ID=1067-10530-E_coli_genome;pvalue=0.000886;qvalue= 0.653;sequence=TTTAATCT;
E_coli_genome	fimo	Nucleotide motif (loose)	4040961	4040968	30.5	-	.	Motif 1067_gi;Alias=;ID=1067-10531-E_coli_genome;pvalue=0.000886;qvalue= 0.653;sequence=ATTAATGA;
E_coli_genome	fimo	Nucleotide motif (loose)	4042010	4042017	30.5	-	.	Motif 1067_gi;Alias=;ID=1067-10532-E_coli_genome;pvalue=0.000886;qvalue= 0.653;sequence=ATAAAAGA;
E_coli_genome	fimo	Nucleotide motif (loose)	4043153	4043160	30.5	-	.	Motif 1067_gi;Alias=;ID=1067-10533-E_coli_genome;pvalue=0.000886;qvalue= 0.653;sequence=ATAATAGT;
E_coli_genome	fimo	Nucleotide motif (loose)	4043339	4043346	30.5	-	.	Motif 1067_gi;Alias=;ID=1067-10534-E_coli_genome;pvalue=0.000886;qvalue= 0.653;sequence=ATAAAAGT;
E_coli_genome	fimo	Nucleotide motif (loose)	4043394	4043401	30.5	-	.	Motif 1067_gi;Alias=;ID=1067-10535-E_coli_genome;pvalue=0.000886;qvalue= 0.653;sequence=TTAATACA;
E_coli_genome	fimo	Nucleotide motif (loose)	4044177	4044184	30.5	-	.	Motif 1067_gi;Alias=;ID=1067-10536-E_coli_genome;pvalue=0.000886;qvalue= 0.653;sequence=ATAAAACA;
E_coli_genome	fimo	Nucleotide motif (loose)	4044563	4044570	30.5	-	.	Motif 1067_gi;Alias=;ID=1067-10537-E_coli_genome;pvalue=0.000886;qvalue= 0.653;sequence=ATTATTCA;
E_coli_genome	fimo	Nucleotide motif (loose)	4044718	4044725	30.5	-	.	Motif 1067_gi;Alias=;ID=1067-10538-E_coli_genome;pvalue=0.000886;qvalue= 0.653;sequence=TTAAAAGT;
E_coli_genome	fimo	Nucleotide motif (loose)	4045623	4045630	30.5	-	.	Motif 1067_gi;Alias=;ID=1067-10539-E_coli_genome;pvalue=0.000886;qvalue= 0.653;sequence=TTTAATGA;
E_coli_genome	fimo	Nucleotide motif (loose)	4046722	4046729	30.5	-	.	Motif 1067_gi;Alias=;ID=1067-10540-E_coli_genome;pvalue=0.000886;qvalue= 0.653;sequence=ATAATTGA;
E_coli_genome	fimo	Nucleotide motif (loose)	4049256	4049263	30.5	-	.	Motif 1067_gi;Alias=;ID=1067-10541-E_coli_genome;pvalue=0.000886;qvalue= 0.653;sequence=ATAAATCA;
E_coli_genome	fimo	Nucleotide motif (loose)	4051006	4051013	30.5	-	.	Motif 1067_gi;Alias=;ID=1067-10542-E_coli_genome;pvalue=0.000886;qvalue= 0.653;sequence=TTTAAACA;
E_coli_genome	fimo	Nucleotide motif (loose)	4051318	4051325	30.5	-	.	Motif 1067_gi;Alias=;ID=1067-10543-E_coli_genome;pvalue=0.000886;qvalue= 0.653;sequence=TTTATTCA;
E_coli_genome	fimo	Nucleotide motif (loose)	4052397	4052404	30.5	-	.	Motif 1067_gi;Alias=;ID=1067-10544-E_coli_genome;pvalue=0.000886;qvalue= 0.653;sequence=TTTATTCA;
E_coli_genome	fimo	Nucleotide motif (loose)	4053411	4053418	30.5	-	.	Motif 1067_gi;Alias=;ID=1067-10545-E_coli_genome;pvalue=0.000886;qvalue= 0.653;sequence=TTAAATCA;
E_coli_genome	fimo	Nucleotide motif (loose)	4053735	4053742	30.5	-	.	Motif 1067_gi;Alias=;ID=1067-10546-E_coli_genome;pvalue=0.000886;qvalue= 0.653;sequence=ATTAATCT;
E_coli_genome	fimo	Nucleotide motif (loose)	4053837	4053844	30.5	-	.	Motif 1067_gi;Alias=;ID=1067-10547-E_coli_genome;pvalue=0.000886;qvalue= 0.653;sequence=ATTATTGA;
E_coli_genome	fimo	Nucleotide motif (loose)	4053885	4053892	30.5	-	.	Motif 1067_gi;Alias=;ID=1067-10548-E_coli_genome;pvalue=0.000886;qvalue= 0.653;sequence=TTAAAAGA;
E_coli_genome	fimo	Nucleotide motif (loose)	4055067	4055074	30.5	-	.	Motif 1067_gi;Alias=;ID=1067-10549-E_coli_genome;pvalue=0.000886;qvalue= 0.653;sequence=ATTAAACA;
E_coli_genome	fimo	Nucleotide motif (loose)	4058134	4058141	30.5	-	.	Motif 1067_gi;Alias=;ID=1067-10550-E_coli_genome;pvalue=0.000886;qvalue= 0.653;sequence=TTAAAAGT;
E_coli_genome	fimo	Nucleotide motif (loose)	4060354	4060361	30.5	-	.	Motif 1067_gi;Alias=;ID=1067-10551-E_coli_genome;pvalue=0.000886;qvalue= 0.653;sequence=ATAATTGT;
E_coli_genome	fimo	Nucleotide motif (loose)	4061144	4061151	30.5	-	.	Motif 1067_gi;Alias=;ID=1067-10552-E_coli_genome;pvalue=0.000886;qvalue= 0.653;sequence=ATTAATGA;
E_coli_genome	fimo	Nucleotide motif (loose)	4061159	4061166	30.5	-	.	Motif 1067_gi;Alias=;ID=1067-10553-E_coli_genome;pvalue=0.000886;qvalue= 0.653;sequence=ATAAAACA;
E_coli_genome	fimo	Nucleotide motif (loose)	4061171	4061178	30.5	-	.	Motif 1067_gi;Alias=;ID=1067-10554-E_coli_genome;pvalue=0.000886;qvalue= 0.653;sequence=TTTATTGT;
E_coli_genome	fimo	Nucleotide motif (loose)	4061242	4061249	30.5	-	.	Motif 1067_gi;Alias=;ID=1067-10555-E_coli_genome;pvalue=0.000886;qvalue= 0.653;sequence=TTAAATGA;
E_coli_genome	fimo	Nucleotide motif (loose)	4061626	4061633	30.5	-	.	Motif 1067_gi;Alias=;ID=1067-10556-E_coli_genome;pvalue=0.000886;qvalue= 0.653;sequence=TTAAATCT;
E_coli_genome	fimo	Nucleotide motif (loose)	4062148	4062155	30.5	-	.	Motif 1067_gi;Alias=;ID=1067-10557-E_coli_genome;pvalue=0.000886;qvalue= 0.653;sequence=TTAAAACT;
E_coli_genome	fimo	Nucleotide motif (loose)	4062279	4062286	30.5	-	.	Motif 1067_gi;Alias=;ID=1067-10558-E_coli_genome;pvalue=0.000886;qvalue= 0.653;sequence=TTAATAGA;
E_coli_genome	fimo	Nucleotide motif (loose)	4063706	4063713	30.5	-	.	Motif 1067_gi;Alias=;ID=1067-10559-E_coli_genome;pvalue=0.000886;qvalue= 0.653;sequence=ATTAATGA;
E_coli_genome	fimo	Nucleotide motif (loose)	4063765	4063772	30.5	-	.	Motif 1067_gi;Alias=;ID=1067-10560-E_coli_genome;pvalue=0.000886;qvalue= 0.653;sequence=TTAATAGT;
E_coli_genome	fimo	Nucleotide motif (loose)	4063937	4063944	30.5	-	.	Motif 1067_gi;Alias=;ID=1067-10561-E_coli_genome;pvalue=0.000886;qvalue= 0.653;sequence=TTTAATCT;
E_coli_genome	fimo	Nucleotide motif (loose)	4064006	4064013	30.5	-	.	Motif 1067_gi;Alias=;ID=1067-10562-E_coli_genome;pvalue=0.000886;qvalue= 0.653;sequence=ATTAATGA;
E_coli_genome	fimo	Nucleotide motif (loose)	4064359	4064366	30.5	-	.	Motif 1067_gi;Alias=;ID=1067-10563-E_coli_genome;pvalue=0.000886;qvalue= 0.653;sequence=ATAAATGT;
E_coli_genome	fimo	Nucleotide motif (loose)	4064430	4064437	30.5	-	.	Motif 1067_gi;Alias=;ID=1067-10564-E_coli_genome;pvalue=0.000886;qvalue= 0.653;sequence=ATTATTGA;
E_coli_genome	fimo	Nucleotide motif (loose)	4064947	4064954	30.5	-	.	Motif 1067_gi;Alias=;ID=1067-10565-E_coli_genome;pvalue=0.000886;qvalue= 0.653;sequence=TTTATTGT;
E_coli_genome	fimo	Nucleotide motif (loose)	4065735	4065742	30.5	-	.	Motif 1067_gi;Alias=;ID=1067-10566-E_coli_genome;pvalue=0.000886;qvalue= 0.653;sequence=TTAAAACT;
E_coli_genome	fimo	Nucleotide motif (loose)	4066914	4066921	30.5	-	.	Motif 1067_gi;Alias=;ID=1067-10567-E_coli_genome;pvalue=0.000886;qvalue= 0.653;sequence=TTTATTCT;
E_coli_genome	fimo	Nucleotide motif (loose)	4067142	4067149	30.5	-	.	Motif 1067_gi;Alias=;ID=1067-10568-E_coli_genome;pvalue=0.000886;qvalue= 0.653;sequence=TTTAAAGA;
E_coli_genome	fimo	Nucleotide motif (loose)	4069032	4069039	30.5	-	.	Motif 1067_gi;Alias=;ID=1067-10569-E_coli_genome;pvalue=0.000886;qvalue= 0.653;sequence=TTAATTCA;
E_coli_genome	fimo	Nucleotide motif (loose)	4069101	4069108	30.5	-	.	Motif 1067_gi;Alias=;ID=1067-10570-E_coli_genome;pvalue=0.000886;qvalue= 0.653;sequence=ATTAAAGA;
E_coli_genome	fimo	Nucleotide motif (loose)	4069550	4069557	30.5	-	.	Motif 1067_gi;Alias=;ID=1067-10571-E_coli_genome;pvalue=0.000886;qvalue= 0.653;sequence=TTAATTCA;
E_coli_genome	fimo	Nucleotide motif (loose)	4070127	4070134	30.5	-	.	Motif 1067_gi;Alias=;ID=1067-10572-E_coli_genome;pvalue=0.000886;qvalue= 0.653;sequence=ATTAATGA;
E_coli_genome	fimo	Nucleotide motif (loose)	4072278	4072285	30.5	-	.	Motif 1067_gi;Alias=;ID=1067-10573-E_coli_genome;pvalue=0.000886;qvalue= 0.653;sequence=TTAAAACT;
E_coli_genome	fimo	Nucleotide motif (loose)	4072652	4072659	30.5	-	.	Motif 1067_gi;Alias=;ID=1067-10574-E_coli_genome;pvalue=0.000886;qvalue= 0.653;sequence=ATAAATGA;
E_coli_genome	fimo	Nucleotide motif (loose)	4073606	4073613	30.5	-	.	Motif 1067_gi;Alias=;ID=1067-10575-E_coli_genome;pvalue=0.000886;qvalue= 0.653;sequence=ATAAATGA;
E_coli_genome	fimo	Nucleotide motif (loose)	4074629	4074636	30.5	-	.	Motif 1067_gi;Alias=;ID=1067-10576-E_coli_genome;pvalue=0.000886;qvalue= 0.653;sequence=TTTATACA;
E_coli_genome	fimo	Nucleotide motif (loose)	4076864	4076871	30.5	-	.	Motif 1067_gi;Alias=;ID=1067-10577-E_coli_genome;pvalue=0.000886;qvalue= 0.653;sequence=ATAAATGA;
E_coli_genome	fimo	Nucleotide motif (loose)	4078476	4078483	30.5	-	.	Motif 1067_gi;Alias=;ID=1067-10578-E_coli_genome;pvalue=0.000886;qvalue= 0.653;sequence=ATAAATGA;
E_coli_genome	fimo	Nucleotide motif (loose)	4078522	4078529	30.5	-	.	Motif 1067_gi;Alias=;ID=1067-10579-E_coli_genome;pvalue=0.000886;qvalue= 0.653;sequence=TTTATAGA;
E_coli_genome	fimo	Nucleotide motif (loose)	4078799	4078806	30.5	-	.	Motif 1067_gi;Alias=;ID=1067-10580-E_coli_genome;pvalue=0.000886;qvalue= 0.653;sequence=ATTATTCA;
E_coli_genome	fimo	Nucleotide motif (loose)	4078868	4078875	30.5	-	.	Motif 1067_gi;Alias=;ID=1067-10581-E_coli_genome;pvalue=0.000886;qvalue= 0.653;sequence=TTTAATGA;
E_coli_genome	fimo	Nucleotide motif (loose)	4078995	4079002	30.5	-	.	Motif 1067_gi;Alias=;ID=1067-10582-E_coli_genome;pvalue=0.000886;qvalue= 0.653;sequence=ATTAATCT;
E_coli_genome	fimo	Nucleotide motif (loose)	4079258	4079265	30.5	-	.	Motif 1067_gi;Alias=;ID=1067-10583-E_coli_genome;pvalue=0.000886;qvalue= 0.653;sequence=ATTAATGT;
E_coli_genome	fimo	Nucleotide motif (loose)	4079314	4079321	30.5	-	.	Motif 1067_gi;Alias=;ID=1067-10584-E_coli_genome;pvalue=0.000886;qvalue= 0.653;sequence=ATAAATGA;
E_coli_genome	fimo	Nucleotide motif (loose)	4079661	4079668	30.5	-	.	Motif 1067_gi;Alias=;ID=1067-10585-E_coli_genome;pvalue=0.000886;qvalue= 0.653;sequence=TTTAAAGA;
E_coli_genome	fimo	Nucleotide motif (loose)	4080981	4080988	30.5	-	.	Motif 1067_gi;Alias=;ID=1067-10586-E_coli_genome;pvalue=0.000886;qvalue= 0.653;sequence=ATTAAAGA;
E_coli_genome	fimo	Nucleotide motif (loose)	4081126	4081133	30.5	-	.	Motif 1067_gi;Alias=;ID=1067-10587-E_coli_genome;pvalue=0.000886;qvalue= 0.653;sequence=TTTATACA;
E_coli_genome	fimo	Nucleotide motif (loose)	4081376	4081383	30.5	-	.	Motif 1067_gi;Alias=;ID=1067-10588-E_coli_genome;pvalue=0.000886;qvalue= 0.653;sequence=TTAATTGT;
E_coli_genome	fimo	Nucleotide motif (loose)	4082401	4082408	30.5	-	.	Motif 1067_gi;Alias=;ID=1067-10589-E_coli_genome;pvalue=0.000886;qvalue= 0.653;sequence=ATTATTCA;
E_coli_genome	fimo	Nucleotide motif (loose)	4083190	4083197	30.5	-	.	Motif 1067_gi;Alias=;ID=1067-10590-E_coli_genome;pvalue=0.000886;qvalue= 0.653;sequence=TTTAAAGA;
E_coli_genome	fimo	Nucleotide motif (loose)	4084614	4084621	30.5	-	.	Motif 1067_gi;Alias=;ID=1067-10591-E_coli_genome;pvalue=0.000886;qvalue= 0.653;sequence=ATAAAACT;
E_coli_genome	fimo	Nucleotide motif (loose)	4086954	4086961	30.5	-	.	Motif 1067_gi;Alias=;ID=1067-10592-E_coli_genome;pvalue=0.000886;qvalue= 0.653;sequence=ATAAATGA;
E_coli_genome	fimo	Nucleotide motif (loose)	4088038	4088045	30.5	-	.	Motif 1067_gi;Alias=;ID=1067-10593-E_coli_genome;pvalue=0.000886;qvalue= 0.653;sequence=ATTATAGT;
E_coli_genome	fimo	Nucleotide motif (loose)	4088567	4088574	30.5	-	.	Motif 1067_gi;Alias=;ID=1067-10594-E_coli_genome;pvalue=0.000886;qvalue= 0.653;sequence=ATAAAACA;
E_coli_genome	fimo	Nucleotide motif (loose)	4088762	4088769	30.5	-	.	Motif 1067_gi;Alias=;ID=1067-10595-E_coli_genome;pvalue=0.000886;qvalue= 0.653;sequence=ATTAATCA;
E_coli_genome	fimo	Nucleotide motif (loose)	4089050	4089057	30.5	-	.	Motif 1067_gi;Alias=;ID=1067-10596-E_coli_genome;pvalue=0.000886;qvalue= 0.653;sequence=ATTATTGA;
E_coli_genome	fimo	Nucleotide motif (loose)	4089209	4089216	30.5	-	.	Motif 1067_gi;Alias=;ID=1067-10597-E_coli_genome;pvalue=0.000886;qvalue= 0.653;sequence=ATAAAACA;
E_coli_genome	fimo	Nucleotide motif (loose)	4089506	4089513	30.5	-	.	Motif 1067_gi;Alias=;ID=1067-10598-E_coli_genome;pvalue=0.000886;qvalue= 0.653;sequence=TTAAAACA;
E_coli_genome	fimo	Nucleotide motif (loose)	4092248	4092255	30.5	-	.	Motif 1067_gi;Alias=;ID=1067-10599-E_coli_genome;pvalue=0.000886;qvalue= 0.653;sequence=ATAAAAGT;
E_coli_genome	fimo	Nucleotide motif (loose)	4092393	4092400	30.5	-	.	Motif 1067_gi;Alias=;ID=1067-10600-E_coli_genome;pvalue=0.000886;qvalue= 0.653;sequence=TTAAATCA;
E_coli_genome	fimo	Nucleotide motif (loose)	4092441	4092448	30.5	-	.	Motif 1067_gi;Alias=;ID=1067-10601-E_coli_genome;pvalue=0.000886;qvalue= 0.653;sequence=TTTATTCA;
E_coli_genome	fimo	Nucleotide motif (loose)	4092456	4092463	30.5	-	.	Motif 1067_gi;Alias=;ID=1067-10602-E_coli_genome;pvalue=0.000886;qvalue= 0.653;sequence=ATTATTCA;
E_coli_genome	fimo	Nucleotide motif (loose)	4092982	4092989	30.5	-	.	Motif 1067_gi;Alias=;ID=1067-10603-E_coli_genome;pvalue=0.000886;qvalue= 0.653;sequence=ATTAATGA;
E_coli_genome	fimo	Nucleotide motif (loose)	4093060	4093067	30.5	-	.	Motif 1067_gi;Alias=;ID=1067-10604-E_coli_genome;pvalue=0.000886;qvalue= 0.653;sequence=ATTAAACA;
E_coli_genome	fimo	Nucleotide motif (loose)	4094058	4094065	30.5	-	.	Motif 1067_gi;Alias=;ID=1067-10605-E_coli_genome;pvalue=0.000886;qvalue= 0.653;sequence=TTTATTGT;
E_coli_genome	fimo	Nucleotide motif (loose)	4097253	4097260	30.5	-	.	Motif 1067_gi;Alias=;ID=1067-10606-E_coli_genome;pvalue=0.000886;qvalue= 0.653;sequence=ATTAAACA;
E_coli_genome	fimo	Nucleotide motif (loose)	4097881	4097888	30.5	-	.	Motif 1067_gi;Alias=;ID=1067-10607-E_coli_genome;pvalue=0.000886;qvalue= 0.653;sequence=ATTAAACA;
E_coli_genome	fimo	Nucleotide motif (loose)	4099488	4099495	30.5	-	.	Motif 1067_gi;Alias=;ID=1067-10608-E_coli_genome;pvalue=0.000886;qvalue= 0.653;sequence=ATTAATCT;
E_coli_genome	fimo	Nucleotide motif (loose)	4099528	4099535	30.5	-	.	Motif 1067_gi;Alias=;ID=1067-10609-E_coli_genome;pvalue=0.000886;qvalue= 0.653;sequence=ATTATTGT;
E_coli_genome	fimo	Nucleotide motif (loose)	4100380	4100387	30.5	-	.	Motif 1067_gi;Alias=;ID=1067-10610-E_coli_genome;pvalue=0.000886;qvalue= 0.653;sequence=ATTATTCT;
E_coli_genome	fimo	Nucleotide motif (loose)	4100734	4100741	30.5	-	.	Motif 1067_gi;Alias=;ID=1067-10611-E_coli_genome;pvalue=0.000886;qvalue= 0.653;sequence=TTAAATGA;
E_coli_genome	fimo	Nucleotide motif (loose)	4100745	4100752	30.5	-	.	Motif 1067_gi;Alias=;ID=1067-10612-E_coli_genome;pvalue=0.000886;qvalue= 0.653;sequence=ATTATAGT;
E_coli_genome	fimo	Nucleotide motif (loose)	4101363	4101370	30.5	-	.	Motif 1067_gi;Alias=;ID=1067-10613-E_coli_genome;pvalue=0.000886;qvalue= 0.653;sequence=TTTAATGT;
E_coli_genome	fimo	Nucleotide motif (loose)	4101586	4101593	30.5	-	.	Motif 1067_gi;Alias=;ID=1067-10614-E_coli_genome;pvalue=0.000886;qvalue= 0.653;sequence=ATAAAAGT;
E_coli_genome	fimo	Nucleotide motif (loose)	4101594	4101601	30.5	-	.	Motif 1067_gi;Alias=;ID=1067-10615-E_coli_genome;pvalue=0.000886;qvalue= 0.653;sequence=TTTAATCA;
E_coli_genome	fimo	Nucleotide motif (loose)	4101870	4101877	30.5	-	.	Motif 1067_gi;Alias=;ID=1067-10616-E_coli_genome;pvalue=0.000886;qvalue= 0.653;sequence=TTTATTGA;
E_coli_genome	fimo	Nucleotide motif (loose)	4104777	4104784	30.5	-	.	Motif 1067_gi;Alias=;ID=1067-10617-E_coli_genome;pvalue=0.000886;qvalue= 0.653;sequence=TTTAATGT;
E_coli_genome	fimo	Nucleotide motif (loose)	4105360	4105367	30.5	-	.	Motif 1067_gi;Alias=;ID=1067-10618-E_coli_genome;pvalue=0.000886;qvalue= 0.653;sequence=TTTAATGA;
E_coli_genome	fimo	Nucleotide motif (loose)	4105671	4105678	30.5	-	.	Motif 1067_gi;Alias=;ID=1067-10619-E_coli_genome;pvalue=0.000886;qvalue= 0.653;sequence=TTTAAACA;
E_coli_genome	fimo	Nucleotide motif (loose)	4106542	4106549	30.5	-	.	Motif 1067_gi;Alias=;ID=1067-10620-E_coli_genome;pvalue=0.000886;qvalue= 0.653;sequence=TTTAATCA;
E_coli_genome	fimo	Nucleotide motif (loose)	4107374	4107381	30.5	-	.	Motif 1067_gi;Alias=;ID=1067-10621-E_coli_genome;pvalue=0.000886;qvalue= 0.653;sequence=TTTATACT;
E_coli_genome	fimo	Nucleotide motif (loose)	4107404	4107411	30.5	-	.	Motif 1067_gi;Alias=;ID=1067-10622-E_coli_genome;pvalue=0.000886;qvalue= 0.653;sequence=TTTATACA;
E_coli_genome	fimo	Nucleotide motif (loose)	4108507	4108514	30.5	-	.	Motif 1067_gi;Alias=;ID=1067-10623-E_coli_genome;pvalue=0.000886;qvalue= 0.653;sequence=TTAATACA;
E_coli_genome	fimo	Nucleotide motif (loose)	4108767	4108774	30.5	-	.	Motif 1067_gi;Alias=;ID=1067-10624-E_coli_genome;pvalue=0.000886;qvalue= 0.653;sequence=ATTAAAGA;
E_coli_genome	fimo	Nucleotide motif (loose)	4109234	4109241	30.5	-	.	Motif 1067_gi;Alias=;ID=1067-10625-E_coli_genome;pvalue=0.000886;qvalue= 0.653;sequence=TTTAATCA;
E_coli_genome	fimo	Nucleotide motif (loose)	4109375	4109382	30.5	-	.	Motif 1067_gi;Alias=;ID=1067-10626-E_coli_genome;pvalue=0.000886;qvalue= 0.653;sequence=TTTATACA;
E_coli_genome	fimo	Nucleotide motif (loose)	4111615	4111622	30.5	-	.	Motif 1067_gi;Alias=;ID=1067-10627-E_coli_genome;pvalue=0.000886;qvalue= 0.653;sequence=ATAAATGA;
E_coli_genome	fimo	Nucleotide motif (loose)	4111800	4111807	30.5	-	.	Motif 1067_gi;Alias=;ID=1067-10628-E_coli_genome;pvalue=0.000886;qvalue= 0.653;sequence=ATTAATGA;
E_coli_genome	fimo	Nucleotide motif (loose)	4111958	4111965	30.5	-	.	Motif 1067_gi;Alias=;ID=1067-10629-E_coli_genome;pvalue=0.000886;qvalue= 0.653;sequence=ATTAATGA;
E_coli_genome	fimo	Nucleotide motif (loose)	4112339	4112346	30.5	-	.	Motif 1067_gi;Alias=;ID=1067-10630-E_coli_genome;pvalue=0.000886;qvalue= 0.653;sequence=TTAAATGA;
E_coli_genome	fimo	Nucleotide motif (loose)	4112724	4112731	30.5	-	.	Motif 1067_gi;Alias=;ID=1067-10631-E_coli_genome;pvalue=0.000886;qvalue= 0.653;sequence=TTTATACT;
E_coli_genome	fimo	Nucleotide motif (loose)	4112736	4112743	30.5	-	.	Motif 1067_gi;Alias=;ID=1067-10632-E_coli_genome;pvalue=0.000886;qvalue= 0.653;sequence=TTTATTGT;
E_coli_genome	fimo	Nucleotide motif (loose)	4113090	4113097	30.5	-	.	Motif 1067_gi;Alias=;ID=1067-10633-E_coli_genome;pvalue=0.000886;qvalue= 0.653;sequence=ATAAAAGA;
E_coli_genome	fimo	Nucleotide motif (loose)	4113351	4113358	30.5	-	.	Motif 1067_gi;Alias=;ID=1067-10634-E_coli_genome;pvalue=0.000886;qvalue= 0.653;sequence=TTTATTCA;
E_coli_genome	fimo	Nucleotide motif (loose)	4113501	4113508	30.5	-	.	Motif 1067_gi;Alias=;ID=1067-10635-E_coli_genome;pvalue=0.000886;qvalue= 0.653;sequence=TTTATACA;
E_coli_genome	fimo	Nucleotide motif (loose)	4113632	4113639	30.5	-	.	Motif 1067_gi;Alias=;ID=1067-10636-E_coli_genome;pvalue=0.000886;qvalue= 0.653;sequence=ATAAATGA;
E_coli_genome	fimo	Nucleotide motif (loose)	4113904	4113911	30.5	-	.	Motif 1067_gi;Alias=;ID=1067-10637-E_coli_genome;pvalue=0.000886;qvalue= 0.653;sequence=TTAATTGA;
E_coli_genome	fimo	Nucleotide motif (loose)	4117222	4117229	30.5	-	.	Motif 1067_gi;Alias=;ID=1067-10638-E_coli_genome;pvalue=0.000886;qvalue= 0.653;sequence=ATTAAACA;
E_coli_genome	fimo	Nucleotide motif (loose)	4118873	4118880	30.5	-	.	Motif 1067_gi;Alias=;ID=1067-10639-E_coli_genome;pvalue=0.000886;qvalue= 0.653;sequence=ATTATTCT;
E_coli_genome	fimo	Nucleotide motif (loose)	4119616	4119623	30.5	-	.	Motif 1067_gi;Alias=;ID=1067-10640-E_coli_genome;pvalue=0.000886;qvalue= 0.653;sequence=TTTAATCT;
E_coli_genome	fimo	Nucleotide motif (loose)	4123077	4123084	30.5	-	.	Motif 1067_gi;Alias=;ID=1067-10641-E_coli_genome;pvalue=0.000886;qvalue= 0.653;sequence=ATTAAAGA;
E_coli_genome	fimo	Nucleotide motif (loose)	4124363	4124370	30.5	-	.	Motif 1067_gi;Alias=;ID=1067-10642-E_coli_genome;pvalue=0.000886;qvalue= 0.653;sequence=ATTAATGA;
E_coli_genome	fimo	Nucleotide motif (loose)	4125750	4125757	30.5	-	.	Motif 1067_gi;Alias=;ID=1067-10643-E_coli_genome;pvalue=0.000886;qvalue= 0.653;sequence=ATTATTCT;
E_coli_genome	fimo	Nucleotide motif (loose)	4126326	4126333	30.5	-	.	Motif 1067_gi;Alias=;ID=1067-10644-E_coli_genome;pvalue=0.000886;qvalue= 0.653;sequence=TTTAATGA;
E_coli_genome	fimo	Nucleotide motif (loose)	4126943	4126950	30.5	-	.	Motif 1067_gi;Alias=;ID=1067-10645-E_coli_genome;pvalue=0.000886;qvalue= 0.653;sequence=TTAAAAGT;
E_coli_genome	fimo	Nucleotide motif (loose)	4127908	4127915	30.5	-	.	Motif 1067_gi;Alias=;ID=1067-10646-E_coli_genome;pvalue=0.000886;qvalue= 0.653;sequence=TTTATACA;
E_coli_genome	fimo	Nucleotide motif (loose)	4128000	4128007	30.5	-	.	Motif 1067_gi;Alias=;ID=1067-10647-E_coli_genome;pvalue=0.000886;qvalue= 0.653;sequence=TTTATTGA;
E_coli_genome	fimo	Nucleotide motif (loose)	4128416	4128423	30.5	-	.	Motif 1067_gi;Alias=;ID=1067-10648-E_coli_genome;pvalue=0.000886;qvalue= 0.653;sequence=TTTATTGA;
E_coli_genome	fimo	Nucleotide motif (loose)	4129665	4129672	30.5	-	.	Motif 1067_gi;Alias=;ID=1067-10649-E_coli_genome;pvalue=0.000886;qvalue= 0.653;sequence=ATTAAACT;
E_coli_genome	fimo	Nucleotide motif (loose)	4129781	4129788	30.5	-	.	Motif 1067_gi;Alias=;ID=1067-10650-E_coli_genome;pvalue=0.000886;qvalue= 0.653;sequence=TTAAATCT;
E_coli_genome	fimo	Nucleotide motif (loose)	4132332	4132339	30.5	-	.	Motif 1067_gi;Alias=;ID=1067-10651-E_coli_genome;pvalue=0.000886;qvalue= 0.653;sequence=ATAATTCA;
E_coli_genome	fimo	Nucleotide motif (loose)	4133262	4133269	30.5	-	.	Motif 1067_gi;Alias=;ID=1067-10652-E_coli_genome;pvalue=0.000886;qvalue= 0.653;sequence=TTTAAAGT;
E_coli_genome	fimo	Nucleotide motif (loose)	4133771	4133778	30.5	-	.	Motif 1067_gi;Alias=;ID=1067-10653-E_coli_genome;pvalue=0.000886;qvalue= 0.653;sequence=ATAATTGA;
E_coli_genome	fimo	Nucleotide motif (loose)	4137253	4137260	30.5	-	.	Motif 1067_gi;Alias=;ID=1067-10654-E_coli_genome;pvalue=0.000886;qvalue= 0.653;sequence=ATAAAACA;
E_coli_genome	fimo	Nucleotide motif (loose)	4138089	4138096	30.5	-	.	Motif 1067_gi;Alias=;ID=1067-10655-E_coli_genome;pvalue=0.000886;qvalue= 0.653;sequence=ATTAAAGA;
E_coli_genome	fimo	Nucleotide motif (loose)	4138875	4138882	30.5	-	.	Motif 1067_gi;Alias=;ID=1067-10656-E_coli_genome;pvalue=0.000886;qvalue= 0.653;sequence=TTTAAAGA;
E_coli_genome	fimo	Nucleotide motif (loose)	4139019	4139026	30.5	-	.	Motif 1067_gi;Alias=;ID=1067-10657-E_coli_genome;pvalue=0.000886;qvalue= 0.653;sequence=ATTATTCA;
E_coli_genome	fimo	Nucleotide motif (loose)	4140894	4140901	30.5	-	.	Motif 1067_gi;Alias=;ID=1067-10658-E_coli_genome;pvalue=0.000886;qvalue= 0.653;sequence=ATTATTGT;
E_coli_genome	fimo	Nucleotide motif (loose)	4141922	4141929	30.5	-	.	Motif 1067_gi;Alias=;ID=1067-10659-E_coli_genome;pvalue=0.000886;qvalue= 0.653;sequence=TTAAATCT;
E_coli_genome	fimo	Nucleotide motif (loose)	4144554	4144561	30.5	-	.	Motif 1067_gi;Alias=;ID=1067-10660-E_coli_genome;pvalue=0.000886;qvalue= 0.653;sequence=ATAAAAGT;
E_coli_genome	fimo	Nucleotide motif (loose)	4145301	4145308	30.5	-	.	Motif 1067_gi;Alias=;ID=1067-10661-E_coli_genome;pvalue=0.000886;qvalue= 0.653;sequence=ATTAAACA;
E_coli_genome	fimo	Nucleotide motif (loose)	4148929	4148936	30.5	-	.	Motif 1067_gi;Alias=;ID=1067-10662-E_coli_genome;pvalue=0.000886;qvalue= 0.653;sequence=ATTAAAGA;
E_coli_genome	fimo	Nucleotide motif (loose)	4150344	4150351	30.5	-	.	Motif 1067_gi;Alias=;ID=1067-10663-E_coli_genome;pvalue=0.000886;qvalue= 0.653;sequence=TTTATTCA;
E_coli_genome	fimo	Nucleotide motif (loose)	4151403	4151410	30.5	-	.	Motif 1067_gi;Alias=;ID=1067-10664-E_coli_genome;pvalue=0.000886;qvalue= 0.653;sequence=ATTAATCA;
E_coli_genome	fimo	Nucleotide motif (loose)	4152620	4152627	30.5	-	.	Motif 1067_gi;Alias=;ID=1067-10665-E_coli_genome;pvalue=0.000886;qvalue= 0.653;sequence=TTAAAACA;
E_coli_genome	fimo	Nucleotide motif (loose)	4153189	4153196	30.5	-	.	Motif 1067_gi;Alias=;ID=1067-10666-E_coli_genome;pvalue=0.000886;qvalue= 0.653;sequence=ATAAAAGA;
E_coli_genome	fimo	Nucleotide motif (loose)	4153271	4153278	30.5	-	.	Motif 1067_gi;Alias=;ID=1067-10667-E_coli_genome;pvalue=0.000886;qvalue= 0.653;sequence=TTTAATGA;
E_coli_genome	fimo	Nucleotide motif (loose)	4153790	4153797	30.5	-	.	Motif 1067_gi;Alias=;ID=1067-10668-E_coli_genome;pvalue=0.000886;qvalue= 0.653;sequence=ATTAATCA;
E_coli_genome	fimo	Nucleotide motif (loose)	4153835	4153842	30.5	-	.	Motif 1067_gi;Alias=;ID=1067-10669-E_coli_genome;pvalue=0.000886;qvalue= 0.653;sequence=TTTATTCA;
E_coli_genome	fimo	Nucleotide motif (loose)	4154714	4154721	30.5	-	.	Motif 1067_gi;Alias=;ID=1067-10670-E_coli_genome;pvalue=0.000886;qvalue= 0.653;sequence=TTTAAAGA;
E_coli_genome	fimo	Nucleotide motif (loose)	4154739	4154746	30.5	-	.	Motif 1067_gi;Alias=;ID=1067-10671-E_coli_genome;pvalue=0.000886;qvalue= 0.653;sequence=TTTAATCA;
E_coli_genome	fimo	Nucleotide motif (loose)	4154897	4154904	30.5	-	.	Motif 1067_gi;Alias=;ID=1067-10672-E_coli_genome;pvalue=0.000886;qvalue= 0.653;sequence=TTTATTCA;
E_coli_genome	fimo	Nucleotide motif (loose)	4156095	4156102	30.5	-	.	Motif 1067_gi;Alias=;ID=1067-10673-E_coli_genome;pvalue=0.000886;qvalue= 0.653;sequence=ATAATTCA;
E_coli_genome	fimo	Nucleotide motif (loose)	4157681	4157688	30.5	-	.	Motif 1067_gi;Alias=;ID=1067-10674-E_coli_genome;pvalue=0.000886;qvalue= 0.653;sequence=ATTAATGA;
E_coli_genome	fimo	Nucleotide motif (loose)	4158226	4158233	30.5	-	.	Motif 1067_gi;Alias=;ID=1067-10675-E_coli_genome;pvalue=0.000886;qvalue= 0.653;sequence=ATAAATGT;
E_coli_genome	fimo	Nucleotide motif (loose)	4158235	4158242	30.5	-	.	Motif 1067_gi;Alias=;ID=1067-10676-E_coli_genome;pvalue=0.000886;qvalue= 0.653;sequence=TTTATACA;
E_coli_genome	fimo	Nucleotide motif (loose)	4159386	4159393	30.5	-	.	Motif 1067_gi;Alias=;ID=1067-10677-E_coli_genome;pvalue=0.000886;qvalue= 0.653;sequence=TTAAAACT;
E_coli_genome	fimo	Nucleotide motif (loose)	4159526	4159533	30.5	-	.	Motif 1067_gi;Alias=;ID=1067-10678-E_coli_genome;pvalue=0.000886;qvalue= 0.653;sequence=ATTATTCA;
E_coli_genome	fimo	Nucleotide motif (loose)	4159646	4159653	30.5	-	.	Motif 1067_gi;Alias=;ID=1067-10679-E_coli_genome;pvalue=0.000886;qvalue= 0.653;sequence=TTTAAACA;
E_coli_genome	fimo	Nucleotide motif (loose)	4160504	4160511	30.5	-	.	Motif 1067_gi;Alias=;ID=1067-10680-E_coli_genome;pvalue=0.000886;qvalue= 0.653;sequence=ATTAATCA;
E_coli_genome	fimo	Nucleotide motif (loose)	4160597	4160604	30.5	-	.	Motif 1067_gi;Alias=;ID=1067-10681-E_coli_genome;pvalue=0.000886;qvalue= 0.653;sequence=ATTATAGA;
E_coli_genome	fimo	Nucleotide motif (loose)	4160868	4160875	30.5	-	.	Motif 1067_gi;Alias=;ID=1067-10682-E_coli_genome;pvalue=0.000886;qvalue= 0.653;sequence=ATAAATGA;
E_coli_genome	fimo	Nucleotide motif (loose)	4161021	4161028	30.5	-	.	Motif 1067_gi;Alias=;ID=1067-10683-E_coli_genome;pvalue=0.000886;qvalue= 0.653;sequence=ATAAAACA;
E_coli_genome	fimo	Nucleotide motif (loose)	4161403	4161410	30.5	-	.	Motif 1067_gi;Alias=;ID=1067-10684-E_coli_genome;pvalue=0.000886;qvalue= 0.653;sequence=ATAAATGT;
E_coli_genome	fimo	Nucleotide motif (loose)	4161978	4161985	30.5	-	.	Motif 1067_gi;Alias=;ID=1067-10685-E_coli_genome;pvalue=0.000886;qvalue= 0.653;sequence=ATAAAACA;
E_coli_genome	fimo	Nucleotide motif (loose)	4163640	4163647	30.5	-	.	Motif 1067_gi;Alias=;ID=1067-10686-E_coli_genome;pvalue=0.000886;qvalue= 0.653;sequence=TTTAATCA;
E_coli_genome	fimo	Nucleotide motif (loose)	4164477	4164484	30.5	-	.	Motif 1067_gi;Alias=;ID=1067-10687-E_coli_genome;pvalue=0.000886;qvalue= 0.653;sequence=TTTAATCA;
E_coli_genome	fimo	Nucleotide motif (loose)	4165573	4165580	30.5	-	.	Motif 1067_gi;Alias=;ID=1067-10688-E_coli_genome;pvalue=0.000886;qvalue= 0.653;sequence=ATAAATGT;
E_coli_genome	fimo	Nucleotide motif (loose)	4166219	4166226	30.5	-	.	Motif 1067_gi;Alias=;ID=1067-10689-E_coli_genome;pvalue=0.000886;qvalue= 0.653;sequence=ATAATTGT;
E_coli_genome	fimo	Nucleotide motif (loose)	4166631	4166638	30.5	-	.	Motif 1067_gi;Alias=;ID=1067-10690-E_coli_genome;pvalue=0.000886;qvalue= 0.653;sequence=ATTAAACT;
E_coli_genome	fimo	Nucleotide motif (loose)	4166653	4166660	30.5	-	.	Motif 1067_gi;Alias=;ID=1067-10691-E_coli_genome;pvalue=0.000886;qvalue= 0.653;sequence=TTAAAAGT;
E_coli_genome	fimo	Nucleotide motif (loose)	4168310	4168317	30.5	-	.	Motif 1067_gi;Alias=;ID=1067-10692-E_coli_genome;pvalue=0.000886;qvalue= 0.653;sequence=TTAATAGA;
E_coli_genome	fimo	Nucleotide motif (loose)	4168524	4168531	30.5	-	.	Motif 1067_gi;Alias=;ID=1067-10693-E_coli_genome;pvalue=0.000886;qvalue= 0.653;sequence=TTTAAAGA;
E_coli_genome	fimo	Nucleotide motif (loose)	4169209	4169216	30.5	-	.	Motif 1067_gi;Alias=;ID=1067-10694-E_coli_genome;pvalue=0.000886;qvalue= 0.653;sequence=ATTATACA;
E_coli_genome	fimo	Nucleotide motif (loose)	4169718	4169725	30.5	-	.	Motif 1067_gi;Alias=;ID=1067-10695-E_coli_genome;pvalue=0.000886;qvalue= 0.653;sequence=TTAAATGA;
E_coli_genome	fimo	Nucleotide motif (loose)	4171595	4171602	30.5	-	.	Motif 1067_gi;Alias=;ID=1067-10696-E_coli_genome;pvalue=0.000886;qvalue= 0.653;sequence=TTTAATCT;
E_coli_genome	fimo	Nucleotide motif (loose)	4172931	4172938	30.5	-	.	Motif 1067_gi;Alias=;ID=1067-10697-E_coli_genome;pvalue=0.000886;qvalue= 0.653;sequence=ATTAATGA;
E_coli_genome	fimo	Nucleotide motif (loose)	4174419	4174426	30.5	-	.	Motif 1067_gi;Alias=;ID=1067-10698-E_coli_genome;pvalue=0.000886;qvalue= 0.653;sequence=TTAAATGT;
E_coli_genome	fimo	Nucleotide motif (loose)	4174434	4174441	30.5	-	.	Motif 1067_gi;Alias=;ID=1067-10699-E_coli_genome;pvalue=0.000886;qvalue= 0.653;sequence=TTAATTCT;
E_coli_genome	fimo	Nucleotide motif (loose)	4174896	4174903	30.5	-	.	Motif 1067_gi;Alias=;ID=1067-10700-E_coli_genome;pvalue=0.000886;qvalue= 0.653;sequence=ATTAATGA;
E_coli_genome	fimo	Nucleotide motif (loose)	4175013	4175020	30.5	-	.	Motif 1067_gi;Alias=;ID=1067-10701-E_coli_genome;pvalue=0.000886;qvalue= 0.653;sequence=ATAAAAGA;
E_coli_genome	fimo	Nucleotide motif (loose)	4175209	4175216	30.5	-	.	Motif 1067_gi;Alias=;ID=1067-10702-E_coli_genome;pvalue=0.000886;qvalue= 0.653;sequence=ATAATTCT;
E_coli_genome	fimo	Nucleotide motif (loose)	4179884	4179891	30.5	-	.	Motif 1067_gi;Alias=;ID=1067-10703-E_coli_genome;pvalue=0.000886;qvalue= 0.653;sequence=ATAAAAGA;
E_coli_genome	fimo	Nucleotide motif (loose)	4181591	4181598	30.5	-	.	Motif 1067_gi;Alias=;ID=1067-10704-E_coli_genome;pvalue=0.000886;qvalue= 0.653;sequence=TTTAATGT;
E_coli_genome	fimo	Nucleotide motif (loose)	4185155	4185162	30.5	-	.	Motif 1067_gi;Alias=;ID=1067-10705-E_coli_genome;pvalue=0.000886;qvalue= 0.653;sequence=TTTATACA;
E_coli_genome	fimo	Nucleotide motif (loose)	4185355	4185362	30.5	-	.	Motif 1067_gi;Alias=;ID=1067-10706-E_coli_genome;pvalue=0.000886;qvalue= 0.653;sequence=ATAAATCT;
E_coli_genome	fimo	Nucleotide motif (loose)	4189842	4189849	30.5	-	.	Motif 1067_gi;Alias=;ID=1067-10707-E_coli_genome;pvalue=0.000886;qvalue= 0.653;sequence=ATAAATCA;
E_coli_genome	fimo	Nucleotide motif (loose)	4190356	4190363	30.5	-	.	Motif 1067_gi;Alias=;ID=1067-10708-E_coli_genome;pvalue=0.000886;qvalue= 0.653;sequence=ATAATTCT;
E_coli_genome	fimo	Nucleotide motif (loose)	4192725	4192732	30.5	-	.	Motif 1067_gi;Alias=;ID=1067-10709-E_coli_genome;pvalue=0.000886;qvalue= 0.653;sequence=ATTAATCA;
E_coli_genome	fimo	Nucleotide motif (loose)	4193236	4193243	30.5	-	.	Motif 1067_gi;Alias=;ID=1067-10710-E_coli_genome;pvalue=0.000886;qvalue= 0.653;sequence=TTAAAAGA;
E_coli_genome	fimo	Nucleotide motif (loose)	4194436	4194443	30.5	-	.	Motif 1067_gi;Alias=;ID=1067-10711-E_coli_genome;pvalue=0.000886;qvalue= 0.653;sequence=TTTAATCT;
E_coli_genome	fimo	Nucleotide motif (loose)	4195441	4195448	30.5	-	.	Motif 1067_gi;Alias=;ID=1067-10712-E_coli_genome;pvalue=0.000886;qvalue= 0.653;sequence=ATTAATCA;
E_coli_genome	fimo	Nucleotide motif (loose)	4197497	4197504	30.5	-	.	Motif 1067_gi;Alias=;ID=1067-10713-E_coli_genome;pvalue=0.000886;qvalue= 0.653;sequence=ATTAAAGA;
E_coli_genome	fimo	Nucleotide motif (loose)	4198302	4198309	30.5	-	.	Motif 1067_gi;Alias=;ID=1067-10714-E_coli_genome;pvalue=0.000886;qvalue= 0.653;sequence=TTTAATCT;
E_coli_genome	fimo	Nucleotide motif (loose)	4198971	4198978	30.5	-	.	Motif 1067_gi;Alias=;ID=1067-10715-E_coli_genome;pvalue=0.000886;qvalue= 0.653;sequence=TTTATACT;
E_coli_genome	fimo	Nucleotide motif (loose)	4200107	4200114	30.5	-	.	Motif 1067_gi;Alias=;ID=1067-10716-E_coli_genome;pvalue=0.000886;qvalue= 0.653;sequence=TTAAATCA;
E_coli_genome	fimo	Nucleotide motif (loose)	4200572	4200579	30.5	-	.	Motif 1067_gi;Alias=;ID=1067-10717-E_coli_genome;pvalue=0.000886;qvalue= 0.653;sequence=TTAAAACT;
E_coli_genome	fimo	Nucleotide motif (loose)	4207057	4207064	30.5	-	.	Motif 1067_gi;Alias=;ID=1067-10718-E_coli_genome;pvalue=0.000886;qvalue= 0.653;sequence=ATTAAAGA;
E_coli_genome	fimo	Nucleotide motif (loose)	4208119	4208126	30.5	-	.	Motif 1067_gi;Alias=;ID=1067-10719-E_coli_genome;pvalue=0.000886;qvalue= 0.653;sequence=ATTAAACT;
E_coli_genome	fimo	Nucleotide motif (loose)	4208141	4208148	30.5	-	.	Motif 1067_gi;Alias=;ID=1067-10720-E_coli_genome;pvalue=0.000886;qvalue= 0.653;sequence=TTAAAAGT;
E_coli_genome	fimo	Nucleotide motif (loose)	4209926	4209933	30.5	-	.	Motif 1067_gi;Alias=;ID=1067-10721-E_coli_genome;pvalue=0.000886;qvalue= 0.653;sequence=TTTAAAGA;
E_coli_genome	fimo	Nucleotide motif (loose)	4210611	4210618	30.5	-	.	Motif 1067_gi;Alias=;ID=1067-10722-E_coli_genome;pvalue=0.000886;qvalue= 0.653;sequence=ATTATACA;
E_coli_genome	fimo	Nucleotide motif (loose)	4211120	4211127	30.5	-	.	Motif 1067_gi;Alias=;ID=1067-10723-E_coli_genome;pvalue=0.000886;qvalue= 0.653;sequence=TTAAATGA;
E_coli_genome	fimo	Nucleotide motif (loose)	4212998	4213005	30.5	-	.	Motif 1067_gi;Alias=;ID=1067-10724-E_coli_genome;pvalue=0.000886;qvalue= 0.653;sequence=TTTAATCT;
E_coli_genome	fimo	Nucleotide motif (loose)	4213205	4213212	30.5	-	.	Motif 1067_gi;Alias=;ID=1067-10725-E_coli_genome;pvalue=0.000886;qvalue= 0.653;sequence=ATAATTGA;
E_coli_genome	fimo	Nucleotide motif (loose)	4214620	4214627	30.5	-	.	Motif 1067_gi;Alias=;ID=1067-10726-E_coli_genome;pvalue=0.000886;qvalue= 0.653;sequence=ATTAAACT;
E_coli_genome	fimo	Nucleotide motif (loose)	4215301	4215308	30.5	-	.	Motif 1067_gi;Alias=;ID=1067-10727-E_coli_genome;pvalue=0.000886;qvalue= 0.653;sequence=TTTATTCA;
E_coli_genome	fimo	Nucleotide motif (loose)	4216421	4216428	30.5	-	.	Motif 1067_gi;Alias=;ID=1067-10728-E_coli_genome;pvalue=0.000886;qvalue= 0.653;sequence=TTTAATCA;
E_coli_genome	fimo	Nucleotide motif (loose)	4218345	4218352	30.5	-	.	Motif 1067_gi;Alias=;ID=1067-10729-E_coli_genome;pvalue=0.000886;qvalue= 0.653;sequence=ATAATAGT;
```
