## Supplementary files and data for "Dynamic landscape of protein occupancy across the *Escherichia coli* chromosome": all_inferred_motifs.gff (part 7 of 60)

```
E_coli_genome	fimo	Nucleotide motif (loose)	4219095	4219102	30.5	-	.	Motif 1067_gi;Alias=;ID=1067-10730-E_coli_genome;pvalue=0.000886;qvalue= 0.653;sequence=TTTATTCT;
E_coli_genome	fimo	Nucleotide motif (loose)	4219971	4219978	30.5	-	.	Motif 1067_gi;Alias=;ID=1067-10731-E_coli_genome;pvalue=0.000886;qvalue= 0.653;sequence=TTTAAACA;
E_coli_genome	fimo	Nucleotide motif (loose)	4220412	4220419	30.5	-	.	Motif 1067_gi;Alias=;ID=1067-10732-E_coli_genome;pvalue=0.000886;qvalue= 0.653;sequence=TTAATACA;
E_coli_genome	fimo	Nucleotide motif (loose)	4220628	4220635	30.5	-	.	Motif 1067_gi;Alias=;ID=1067-10733-E_coli_genome;pvalue=0.000886;qvalue= 0.653;sequence=ATAATTCT;
E_coli_genome	fimo	Nucleotide motif (loose)	4220712	4220719	30.5	-	.	Motif 1067_gi;Alias=;ID=1067-10734-E_coli_genome;pvalue=0.000886;qvalue= 0.653;sequence=TTAATACT;
E_coli_genome	fimo	Nucleotide motif (loose)	4221348	4221355	30.5	-	.	Motif 1067_gi;Alias=;ID=1067-10735-E_coli_genome;pvalue=0.000886;qvalue= 0.653;sequence=ATAATAGT;
E_coli_genome	fimo	Nucleotide motif (loose)	4221553	4221560	30.5	-	.	Motif 1067_gi;Alias=;ID=1067-10736-E_coli_genome;pvalue=0.000886;qvalue= 0.653;sequence=ATTAATCA;
E_coli_genome	fimo	Nucleotide motif (loose)	4221625	4221632	30.5	-	.	Motif 1067_gi;Alias=;ID=1067-10737-E_coli_genome;pvalue=0.000886;qvalue= 0.653;sequence=ATTAAACA;
E_coli_genome	fimo	Nucleotide motif (loose)	4221994	4222001	30.5	-	.	Motif 1067_gi;Alias=;ID=1067-10738-E_coli_genome;pvalue=0.000886;qvalue= 0.653;sequence=ATTAATGA;
E_coli_genome	fimo	Nucleotide motif (loose)	4222072	4222079	30.5	-	.	Motif 1067_gi;Alias=;ID=1067-10739-E_coli_genome;pvalue=0.000886;qvalue= 0.653;sequence=ATTAAACT;
E_coli_genome	fimo	Nucleotide motif (loose)	4222437	4222444	30.5	-	.	Motif 1067_gi;Alias=;ID=1067-10740-E_coli_genome;pvalue=0.000886;qvalue= 0.653;sequence=ATAATACA;
E_coli_genome	fimo	Nucleotide motif (loose)	4222484	4222491	30.5	-	.	Motif 1067_gi;Alias=;ID=1067-10741-E_coli_genome;pvalue=0.000886;qvalue= 0.653;sequence=TTAAATGA;
E_coli_genome	fimo	Nucleotide motif (loose)	4222659	4222666	30.5	-	.	Motif 1067_gi;Alias=;ID=1067-10742-E_coli_genome;pvalue=0.000886;qvalue= 0.653;sequence=TTTAAACA;
E_coli_genome	fimo	Nucleotide motif (loose)	4223033	4223040	30.5	-	.	Motif 1067_gi;Alias=;ID=1067-10743-E_coli_genome;pvalue=0.000886;qvalue= 0.653;sequence=TTAAAAGA;
E_coli_genome	fimo	Nucleotide motif (loose)	4225803	4225810	30.5	-	.	Motif 1067_gi;Alias=;ID=1067-10744-E_coli_genome;pvalue=0.000886;qvalue= 0.653;sequence=TTTATTCA;
E_coli_genome	fimo	Nucleotide motif (loose)	4226754	4226761	30.5	-	.	Motif 1067_gi;Alias=;ID=1067-10745-E_coli_genome;pvalue=0.000886;qvalue= 0.653;sequence=TTTAAACA;
E_coli_genome	fimo	Nucleotide motif (loose)	4228788	4228795	30.5	-	.	Motif 1067_gi;Alias=;ID=1067-10746-E_coli_genome;pvalue=0.000886;qvalue= 0.653;sequence=TTTATTCA;
E_coli_genome	fimo	Nucleotide motif (loose)	4229355	4229362	30.5	-	.	Motif 1067_gi;Alias=;ID=1067-10747-E_coli_genome;pvalue=0.000886;qvalue= 0.653;sequence=TTAATACT;
E_coli_genome	fimo	Nucleotide motif (loose)	4230124	4230131	30.5	-	.	Motif 1067_gi;Alias=;ID=1067-10748-E_coli_genome;pvalue=0.000886;qvalue= 0.653;sequence=TTTATTGA;
E_coli_genome	fimo	Nucleotide motif (loose)	4231569	4231576	30.5	-	.	Motif 1067_gi;Alias=;ID=1067-10749-E_coli_genome;pvalue=0.000886;qvalue= 0.653;sequence=TTAAAACA;
E_coli_genome	fimo	Nucleotide motif (loose)	4232355	4232362	30.5	-	.	Motif 1067_gi;Alias=;ID=1067-10750-E_coli_genome;pvalue=0.000886;qvalue= 0.653;sequence=ATAAAACT;
E_coli_genome	fimo	Nucleotide motif (loose)	4233538	4233545	30.5	-	.	Motif 1067_gi;Alias=;ID=1067-10751-E_coli_genome;pvalue=0.000886;qvalue= 0.653;sequence=ATAAATGT;
E_coli_genome	fimo	Nucleotide motif (loose)	4235549	4235556	30.5	-	.	Motif 1067_gi;Alias=;ID=1067-10752-E_coli_genome;pvalue=0.000886;qvalue= 0.653;sequence=TTTAATCA;
E_coli_genome	fimo	Nucleotide motif (loose)	4235695	4235702	30.5	-	.	Motif 1067_gi;Alias=;ID=1067-10753-E_coli_genome;pvalue=0.000886;qvalue= 0.653;sequence=ATTAATCT;
E_coli_genome	fimo	Nucleotide motif (loose)	4236596	4236603	30.5	-	.	Motif 1067_gi;Alias=;ID=1067-10754-E_coli_genome;pvalue=0.000886;qvalue= 0.653;sequence=TTTAATCA;
E_coli_genome	fimo	Nucleotide motif (loose)	4236898	4236905	30.5	-	.	Motif 1067_gi;Alias=;ID=1067-10755-E_coli_genome;pvalue=0.000886;qvalue= 0.653;sequence=TTTAATCA;
E_coli_genome	fimo	Nucleotide motif (loose)	4237628	4237635	30.5	-	.	Motif 1067_gi;Alias=;ID=1067-10756-E_coli_genome;pvalue=0.000886;qvalue= 0.653;sequence=ATTATTGA;
E_coli_genome	fimo	Nucleotide motif (loose)	4241293	4241300	30.5	-	.	Motif 1067_gi;Alias=;ID=1067-10757-E_coli_genome;pvalue=0.000886;qvalue= 0.653;sequence=ATTATTGT;
E_coli_genome	fimo	Nucleotide motif (loose)	4241482	4241489	30.5	-	.	Motif 1067_gi;Alias=;ID=1067-10758-E_coli_genome;pvalue=0.000886;qvalue= 0.653;sequence=ATTAAACA;
E_coli_genome	fimo	Nucleotide motif (loose)	4242280	4242287	30.5	-	.	Motif 1067_gi;Alias=;ID=1067-10759-E_coli_genome;pvalue=0.000886;qvalue= 0.653;sequence=ATAAAAGA;
E_coli_genome	fimo	Nucleotide motif (loose)	4242437	4242444	30.5	-	.	Motif 1067_gi;Alias=;ID=1067-10760-E_coli_genome;pvalue=0.000886;qvalue= 0.653;sequence=ATAATTCT;
E_coli_genome	fimo	Nucleotide motif (loose)	4244973	4244980	30.5	-	.	Motif 1067_gi;Alias=;ID=1067-10761-E_coli_genome;pvalue=0.000886;qvalue= 0.653;sequence=TTTAATGT;
E_coli_genome	fimo	Nucleotide motif (loose)	4245803	4245810	30.5	-	.	Motif 1067_gi;Alias=;ID=1067-10762-E_coli_genome;pvalue=0.000886;qvalue= 0.653;sequence=ATTAAAGA;
E_coli_genome	fimo	Nucleotide motif (loose)	4246238	4246245	30.5	-	.	Motif 1067_gi;Alias=;ID=1067-10763-E_coli_genome;pvalue=0.000886;qvalue= 0.653;sequence=ATTAAAGT;
E_coli_genome	fimo	Nucleotide motif (loose)	4248171	4248178	30.5	-	.	Motif 1067_gi;Alias=;ID=1067-10764-E_coli_genome;pvalue=0.000886;qvalue= 0.653;sequence=TTAATTCA;
E_coli_genome	fimo	Nucleotide motif (loose)	4249561	4249568	30.5	-	.	Motif 1067_gi;Alias=;ID=1067-10765-E_coli_genome;pvalue=0.000886;qvalue= 0.653;sequence=TTTATTCA;
E_coli_genome	fimo	Nucleotide motif (loose)	4251384	4251391	30.5	-	.	Motif 1067_gi;Alias=;ID=1067-10766-E_coli_genome;pvalue=0.000886;qvalue= 0.653;sequence=ATAAATGA;
E_coli_genome	fimo	Nucleotide motif (loose)	4251813	4251820	30.5	-	.	Motif 1067_gi;Alias=;ID=1067-10767-E_coli_genome;pvalue=0.000886;qvalue= 0.653;sequence=TTAAATCT;
E_coli_genome	fimo	Nucleotide motif (loose)	4252007	4252014	30.5	-	.	Motif 1067_gi;Alias=;ID=1067-10768-E_coli_genome;pvalue=0.000886;qvalue= 0.653;sequence=TTAATTCA;
E_coli_genome	fimo	Nucleotide motif (loose)	4253824	4253831	30.5	-	.	Motif 1067_gi;Alias=;ID=1067-10769-E_coli_genome;pvalue=0.000886;qvalue= 0.653;sequence=ATTATTCA;
E_coli_genome	fimo	Nucleotide motif (loose)	4255912	4255919	30.5	-	.	Motif 1067_gi;Alias=;ID=1067-10770-E_coli_genome;pvalue=0.000886;qvalue= 0.653;sequence=ATAAAACT;
E_coli_genome	fimo	Nucleotide motif (loose)	4257632	4257639	30.5	-	.	Motif 1067_gi;Alias=;ID=1067-10771-E_coli_genome;pvalue=0.000886;qvalue= 0.653;sequence=TTTAAACT;
E_coli_genome	fimo	Nucleotide motif (loose)	4259135	4259142	30.5	-	.	Motif 1067_gi;Alias=;ID=1067-10772-E_coli_genome;pvalue=0.000886;qvalue= 0.653;sequence=TTTATTCA;
E_coli_genome	fimo	Nucleotide motif (loose)	4259238	4259245	30.5	-	.	Motif 1067_gi;Alias=;ID=1067-10773-E_coli_genome;pvalue=0.000886;qvalue= 0.653;sequence=TTTATTCA;
E_coli_genome	fimo	Nucleotide motif (loose)	4259271	4259278	30.5	-	.	Motif 1067_gi;Alias=;ID=1067-10774-E_coli_genome;pvalue=0.000886;qvalue= 0.653;sequence=TTTAAACT;
E_coli_genome	fimo	Nucleotide motif (loose)	4260276	4260283	30.5	-	.	Motif 1067_gi;Alias=;ID=1067-10775-E_coli_genome;pvalue=0.000886;qvalue= 0.653;sequence=ATAATTCT;
E_coli_genome	fimo	Nucleotide motif (loose)	4260352	4260359	30.5	-	.	Motif 1067_gi;Alias=;ID=1067-10776-E_coli_genome;pvalue=0.000886;qvalue= 0.653;sequence=ATTAAAGT;
E_coli_genome	fimo	Nucleotide motif (loose)	4260967	4260974	30.5	-	.	Motif 1067_gi;Alias=;ID=1067-10777-E_coli_genome;pvalue=0.000886;qvalue= 0.653;sequence=ATAAATCT;
E_coli_genome	fimo	Nucleotide motif (loose)	4261192	4261199	30.5	-	.	Motif 1067_gi;Alias=;ID=1067-10778-E_coli_genome;pvalue=0.000886;qvalue= 0.653;sequence=TTAATTGT;
E_coli_genome	fimo	Nucleotide motif (loose)	4261239	4261246	30.5	-	.	Motif 1067_gi;Alias=;ID=1067-10779-E_coli_genome;pvalue=0.000886;qvalue= 0.653;sequence=TTTAATCT;
E_coli_genome	fimo	Nucleotide motif (loose)	4261413	4261420	30.5	-	.	Motif 1067_gi;Alias=;ID=1067-10780-E_coli_genome;pvalue=0.000886;qvalue= 0.653;sequence=ATTAAACT;
E_coli_genome	fimo	Nucleotide motif (loose)	4262657	4262664	30.5	-	.	Motif 1067_gi;Alias=;ID=1067-10781-E_coli_genome;pvalue=0.000886;qvalue= 0.653;sequence=ATTAATGT;
E_coli_genome	fimo	Nucleotide motif (loose)	4263205	4263212	30.5	-	.	Motif 1067_gi;Alias=;ID=1067-10782-E_coli_genome;pvalue=0.000886;qvalue= 0.653;sequence=TTTATAGT;
E_coli_genome	fimo	Nucleotide motif (loose)	4263244	4263251	30.5	-	.	Motif 1067_gi;Alias=;ID=1067-10783-E_coli_genome;pvalue=0.000886;qvalue= 0.653;sequence=ATAAAAGA;
E_coli_genome	fimo	Nucleotide motif (loose)	4263624	4263631	30.5	-	.	Motif 1067_gi;Alias=;ID=1067-10784-E_coli_genome;pvalue=0.000886;qvalue= 0.653;sequence=TTAAAAGA;
E_coli_genome	fimo	Nucleotide motif (loose)	4264807	4264814	30.5	-	.	Motif 1067_gi;Alias=;ID=1067-10785-E_coli_genome;pvalue=0.000886;qvalue= 0.653;sequence=TTTAAAGA;
E_coli_genome	fimo	Nucleotide motif (loose)	4265597	4265604	30.5	-	.	Motif 1067_gi;Alias=;ID=1067-10786-E_coli_genome;pvalue=0.000886;qvalue= 0.653;sequence=TTAAATCA;
E_coli_genome	fimo	Nucleotide motif (loose)	4266311	4266318	30.5	-	.	Motif 1067_gi;Alias=;ID=1067-10787-E_coli_genome;pvalue=0.000886;qvalue= 0.653;sequence=ATTAAAGA;
E_coli_genome	fimo	Nucleotide motif (loose)	4267075	4267082	30.5	-	.	Motif 1067_gi;Alias=;ID=1067-10788-E_coli_genome;pvalue=0.000886;qvalue= 0.653;sequence=TTAAAACA;
E_coli_genome	fimo	Nucleotide motif (loose)	4268434	4268441	30.5	-	.	Motif 1067_gi;Alias=;ID=1067-10789-E_coli_genome;pvalue=0.000886;qvalue= 0.653;sequence=ATAAAAGA;
E_coli_genome	fimo	Nucleotide motif (loose)	4268617	4268624	30.5	-	.	Motif 1067_gi;Alias=;ID=1067-10790-E_coli_genome;pvalue=0.000886;qvalue= 0.653;sequence=ATAATTGA;
E_coli_genome	fimo	Nucleotide motif (loose)	4268726	4268733	30.5	-	.	Motif 1067_gi;Alias=;ID=1067-10791-E_coli_genome;pvalue=0.000886;qvalue= 0.653;sequence=ATTATTCT;
E_coli_genome	fimo	Nucleotide motif (loose)	4268814	4268821	30.5	-	.	Motif 1067_gi;Alias=;ID=1067-10792-E_coli_genome;pvalue=0.000886;qvalue= 0.653;sequence=TTTATTGA;
E_coli_genome	fimo	Nucleotide motif (loose)	4268907	4268914	30.5	-	.	Motif 1067_gi;Alias=;ID=1067-10793-E_coli_genome;pvalue=0.000886;qvalue= 0.653;sequence=TTTATACA;
E_coli_genome	fimo	Nucleotide motif (loose)	4269128	4269135	30.5	-	.	Motif 1067_gi;Alias=;ID=1067-10794-E_coli_genome;pvalue=0.000886;qvalue= 0.653;sequence=TTTAATGA;
E_coli_genome	fimo	Nucleotide motif (loose)	4269373	4269380	30.5	-	.	Motif 1067_gi;Alias=;ID=1067-10795-E_coli_genome;pvalue=0.000886;qvalue= 0.653;sequence=TTTATTGT;
E_coli_genome	fimo	Nucleotide motif (loose)	4270217	4270224	30.5	-	.	Motif 1067_gi;Alias=;ID=1067-10796-E_coli_genome;pvalue=0.000886;qvalue= 0.653;sequence=ATAAAACT;
E_coli_genome	fimo	Nucleotide motif (loose)	4270875	4270882	30.5	-	.	Motif 1067_gi;Alias=;ID=1067-10797-E_coli_genome;pvalue=0.000886;qvalue= 0.653;sequence=TTTATTCA;
E_coli_genome	fimo	Nucleotide motif (loose)	4270932	4270939	30.5	-	.	Motif 1067_gi;Alias=;ID=1067-10798-E_coli_genome;pvalue=0.000886;qvalue= 0.653;sequence=ATAATAGA;
E_coli_genome	fimo	Nucleotide motif (loose)	4273402	4273409	30.5	-	.	Motif 1067_gi;Alias=;ID=1067-10799-E_coli_genome;pvalue=0.000886;qvalue= 0.653;sequence=ATTAAAGA;
E_coli_genome	fimo	Nucleotide motif (loose)	4274666	4274673	30.5	-	.	Motif 1067_gi;Alias=;ID=1067-10800-E_coli_genome;pvalue=0.000886;qvalue= 0.653;sequence=TTTAATGA;
E_coli_genome	fimo	Nucleotide motif (loose)	4274688	4274695	30.5	-	.	Motif 1067_gi;Alias=;ID=1067-10801-E_coli_genome;pvalue=0.000886;qvalue= 0.653;sequence=TTAAAACA;
E_coli_genome	fimo	Nucleotide motif (loose)	4274702	4274709	30.5	-	.	Motif 1067_gi;Alias=;ID=1067-10802-E_coli_genome;pvalue=0.000886;qvalue= 0.653;sequence=TTTAATCA;
E_coli_genome	fimo	Nucleotide motif (loose)	4275162	4275169	30.5	-	.	Motif 1067_gi;Alias=;ID=1067-10803-E_coli_genome;pvalue=0.000886;qvalue= 0.653;sequence=ATTAATGA;
E_coli_genome	fimo	Nucleotide motif (loose)	4275219	4275226	30.5	-	.	Motif 1067_gi;Alias=;ID=1067-10804-E_coli_genome;pvalue=0.000886;qvalue= 0.653;sequence=ATAAAAGT;
E_coli_genome	fimo	Nucleotide motif (loose)	4275319	4275326	30.5	-	.	Motif 1067_gi;Alias=;ID=1067-10805-E_coli_genome;pvalue=0.000886;qvalue= 0.653;sequence=ATAATTCA;
E_coli_genome	fimo	Nucleotide motif (loose)	4275393	4275400	30.5	-	.	Motif 1067_gi;Alias=;ID=1067-10806-E_coli_genome;pvalue=0.000886;qvalue= 0.653;sequence=ATAAATCT;
E_coli_genome	fimo	Nucleotide motif (loose)	4275583	4275590	30.5	-	.	Motif 1067_gi;Alias=;ID=1067-10807-E_coli_genome;pvalue=0.000886;qvalue= 0.653;sequence=ATTATTCA;
E_coli_genome	fimo	Nucleotide motif (loose)	4275862	4275869	30.5	-	.	Motif 1067_gi;Alias=;ID=1067-10808-E_coli_genome;pvalue=0.000886;qvalue= 0.653;sequence=ATAATAGA;
E_coli_genome	fimo	Nucleotide motif (loose)	4276545	4276552	30.5	-	.	Motif 1067_gi;Alias=;ID=1067-10809-E_coli_genome;pvalue=0.000886;qvalue= 0.653;sequence=TTAATAGA;
E_coli_genome	fimo	Nucleotide motif (loose)	4277361	4277368	30.5	-	.	Motif 1067_gi;Alias=;ID=1067-10810-E_coli_genome;pvalue=0.000886;qvalue= 0.653;sequence=ATTATTCA;
E_coli_genome	fimo	Nucleotide motif (loose)	4277431	4277438	30.5	-	.	Motif 1067_gi;Alias=;ID=1067-10811-E_coli_genome;pvalue=0.000886;qvalue= 0.653;sequence=ATTATACT;
E_coli_genome	fimo	Nucleotide motif (loose)	4278251	4278258	30.5	-	.	Motif 1067_gi;Alias=;ID=1067-10812-E_coli_genome;pvalue=0.000886;qvalue= 0.653;sequence=TTTATTGT;
E_coli_genome	fimo	Nucleotide motif (loose)	4278969	4278976	30.5	-	.	Motif 1067_gi;Alias=;ID=1067-10813-E_coli_genome;pvalue=0.000886;qvalue= 0.653;sequence=TTTAATCA;
E_coli_genome	fimo	Nucleotide motif (loose)	4281743	4281750	30.5	-	.	Motif 1067_gi;Alias=;ID=1067-10814-E_coli_genome;pvalue=0.000886;qvalue= 0.653;sequence=TTAAAAGA;
E_coli_genome	fimo	Nucleotide motif (loose)	4281915	4281922	30.5	-	.	Motif 1067_gi;Alias=;ID=1067-10815-E_coli_genome;pvalue=0.000886;qvalue= 0.653;sequence=TTAATAGT;
E_coli_genome	fimo	Nucleotide motif (loose)	4282159	4282166	30.5	-	.	Motif 1067_gi;Alias=;ID=1067-10816-E_coli_genome;pvalue=0.000886;qvalue= 0.653;sequence=TTAATTGA;
E_coli_genome	fimo	Nucleotide motif (loose)	4282335	4282342	30.5	-	.	Motif 1067_gi;Alias=;ID=1067-10817-E_coli_genome;pvalue=0.000886;qvalue= 0.653;sequence=ATTATTCA;
E_coli_genome	fimo	Nucleotide motif (loose)	4282470	4282477	30.5	-	.	Motif 1067_gi;Alias=;ID=1067-10818-E_coli_genome;pvalue=0.000886;qvalue= 0.653;sequence=ATAATTGT;
E_coli_genome	fimo	Nucleotide motif (loose)	4282594	4282601	30.5	-	.	Motif 1067_gi;Alias=;ID=1067-10819-E_coli_genome;pvalue=0.000886;qvalue= 0.653;sequence=ATTAAAGA;
E_coli_genome	fimo	Nucleotide motif (loose)	4282668	4282675	30.5	-	.	Motif 1067_gi;Alias=;ID=1067-10820-E_coli_genome;pvalue=0.000886;qvalue= 0.653;sequence=ATAATACT;
E_coli_genome	fimo	Nucleotide motif (loose)	4282767	4282774	30.5	-	.	Motif 1067_gi;Alias=;ID=1067-10821-E_coli_genome;pvalue=0.000886;qvalue= 0.653;sequence=ATAAATGT;
E_coli_genome	fimo	Nucleotide motif (loose)	4282795	4282802	30.5	-	.	Motif 1067_gi;Alias=;ID=1067-10822-E_coli_genome;pvalue=0.000886;qvalue= 0.653;sequence=TTTATAGA;
E_coli_genome	fimo	Nucleotide motif (loose)	4282939	4282946	30.5	-	.	Motif 1067_gi;Alias=;ID=1067-10823-E_coli_genome;pvalue=0.000886;qvalue= 0.653;sequence=TTAATTGA;
E_coli_genome	fimo	Nucleotide motif (loose)	4283173	4283180	30.5	-	.	Motif 1067_gi;Alias=;ID=1067-10824-E_coli_genome;pvalue=0.000886;qvalue= 0.653;sequence=ATTAAACA;
E_coli_genome	fimo	Nucleotide motif (loose)	4283250	4283257	30.5	-	.	Motif 1067_gi;Alias=;ID=1067-10825-E_coli_genome;pvalue=0.000886;qvalue= 0.653;sequence=ATTAATCT;
E_coli_genome	fimo	Nucleotide motif (loose)	4285243	4285250	30.5	-	.	Motif 1067_gi;Alias=;ID=1067-10826-E_coli_genome;pvalue=0.000886;qvalue= 0.653;sequence=TTAAAACA;
E_coli_genome	fimo	Nucleotide motif (loose)	4286587	4286594	30.5	-	.	Motif 1067_gi;Alias=;ID=1067-10827-E_coli_genome;pvalue=0.000886;qvalue= 0.653;sequence=TTTATTCT;
E_coli_genome	fimo	Nucleotide motif (loose)	4286842	4286849	30.5	-	.	Motif 1067_gi;Alias=;ID=1067-10828-E_coli_genome;pvalue=0.000886;qvalue= 0.653;sequence=ATTATTGA;
E_coli_genome	fimo	Nucleotide motif (loose)	4287528	4287535	30.5	-	.	Motif 1067_gi;Alias=;ID=1067-10829-E_coli_genome;pvalue=0.000886;qvalue= 0.653;sequence=ATTAATCA;
E_coli_genome	fimo	Nucleotide motif (loose)	4287624	4287631	30.5	-	.	Motif 1067_gi;Alias=;ID=1067-10830-E_coli_genome;pvalue=0.000886;qvalue= 0.653;sequence=TTTAATCA;
E_coli_genome	fimo	Nucleotide motif (loose)	4287715	4287722	30.5	-	.	Motif 1067_gi;Alias=;ID=1067-10831-E_coli_genome;pvalue=0.000886;qvalue= 0.653;sequence=TTTATTGT;
E_coli_genome	fimo	Nucleotide motif (loose)	4291663	4291670	30.5	-	.	Motif 1067_gi;Alias=;ID=1067-10832-E_coli_genome;pvalue=0.000886;qvalue= 0.653;sequence=ATAAATGA;
E_coli_genome	fimo	Nucleotide motif (loose)	4293164	4293171	30.5	-	.	Motif 1067_gi;Alias=;ID=1067-10833-E_coli_genome;pvalue=0.000886;qvalue= 0.653;sequence=TTTATTCA;
E_coli_genome	fimo	Nucleotide motif (loose)	4294219	4294226	30.5	-	.	Motif 1067_gi;Alias=;ID=1067-10834-E_coli_genome;pvalue=0.000886;qvalue= 0.653;sequence=ATAATACT;
E_coli_genome	fimo	Nucleotide motif (loose)	4294230	4294237	30.5	-	.	Motif 1067_gi;Alias=;ID=1067-10835-E_coli_genome;pvalue=0.000886;qvalue= 0.653;sequence=TTTAATCT;
E_coli_genome	fimo	Nucleotide motif (loose)	4294270	4294277	30.5	-	.	Motif 1067_gi;Alias=;ID=1067-10836-E_coli_genome;pvalue=0.000886;qvalue= 0.653;sequence=ATTAATGA;
E_coli_genome	fimo	Nucleotide motif (loose)	4294632	4294639	30.5	-	.	Motif 1067_gi;Alias=;ID=1067-10837-E_coli_genome;pvalue=0.000886;qvalue= 0.653;sequence=TTTAATCA;
E_coli_genome	fimo	Nucleotide motif (loose)	4295067	4295074	30.5	-	.	Motif 1067_gi;Alias=;ID=1067-10838-E_coli_genome;pvalue=0.000886;qvalue= 0.653;sequence=TTTAAACA;
E_coli_genome	fimo	Nucleotide motif (loose)	4295408	4295415	30.5	-	.	Motif 1067_gi;Alias=;ID=1067-10839-E_coli_genome;pvalue=0.000886;qvalue= 0.653;sequence=TTAAAAGA;
E_coli_genome	fimo	Nucleotide motif (loose)	4295788	4295795	30.5	-	.	Motif 1067_gi;Alias=;ID=1067-10840-E_coli_genome;pvalue=0.000886;qvalue= 0.653;sequence=ATTATTGA;
E_coli_genome	fimo	Nucleotide motif (loose)	4297156	4297163	30.5	-	.	Motif 1067_gi;Alias=;ID=1067-10841-E_coli_genome;pvalue=0.000886;qvalue= 0.653;sequence=TTTATACT;
E_coli_genome	fimo	Nucleotide motif (loose)	4297730	4297737	30.5	-	.	Motif 1067_gi;Alias=;ID=1067-10842-E_coli_genome;pvalue=0.000886;qvalue= 0.653;sequence=TTTAAAGA;
E_coli_genome	fimo	Nucleotide motif (loose)	4298660	4298667	30.5	-	.	Motif 1067_gi;Alias=;ID=1067-10843-E_coli_genome;pvalue=0.000886;qvalue= 0.653;sequence=ATTATTGA;
E_coli_genome	fimo	Nucleotide motif (loose)	4299422	4299429	30.5	-	.	Motif 1067_gi;Alias=;ID=1067-10844-E_coli_genome;pvalue=0.000886;qvalue= 0.653;sequence=ATAAAAGA;
E_coli_genome	fimo	Nucleotide motif (loose)	4301124	4301131	30.5	-	.	Motif 1067_gi;Alias=;ID=1067-10845-E_coli_genome;pvalue=0.000886;qvalue= 0.653;sequence=TTAAAACA;
E_coli_genome	fimo	Nucleotide motif (loose)	4302267	4302274	30.5	-	.	Motif 1067_gi;Alias=;ID=1067-10846-E_coli_genome;pvalue=0.000886;qvalue= 0.653;sequence=ATTATTGA;
E_coli_genome	fimo	Nucleotide motif (loose)	4304488	4304495	30.5	-	.	Motif 1067_gi;Alias=;ID=1067-10847-E_coli_genome;pvalue=0.000886;qvalue= 0.653;sequence=TTTATTCA;
E_coli_genome	fimo	Nucleotide motif (loose)	4304609	4304616	30.5	-	.	Motif 1067_gi;Alias=;ID=1067-10848-E_coli_genome;pvalue=0.000886;qvalue= 0.653;sequence=ATTAATGT;
E_coli_genome	fimo	Nucleotide motif (loose)	4306158	4306165	30.5	-	.	Motif 1067_gi;Alias=;ID=1067-10849-E_coli_genome;pvalue=0.000886;qvalue= 0.653;sequence=ATTATTGT;
E_coli_genome	fimo	Nucleotide motif (loose)	4306613	4306620	30.5	-	.	Motif 1067_gi;Alias=;ID=1067-10850-E_coli_genome;pvalue=0.000886;qvalue= 0.653;sequence=ATAAATGA;
E_coli_genome	fimo	Nucleotide motif (loose)	4306651	4306658	30.5	-	.	Motif 1067_gi;Alias=;ID=1067-10851-E_coli_genome;pvalue=0.000886;qvalue= 0.653;sequence=TTAAATGA;
E_coli_genome	fimo	Nucleotide motif (loose)	4306689	4306696	30.5	-	.	Motif 1067_gi;Alias=;ID=1067-10852-E_coli_genome;pvalue=0.000886;qvalue= 0.653;sequence=ATTAAAGT;
E_coli_genome	fimo	Nucleotide motif (loose)	4307093	4307100	30.5	-	.	Motif 1067_gi;Alias=;ID=1067-10853-E_coli_genome;pvalue=0.000886;qvalue= 0.653;sequence=ATTAATCT;
E_coli_genome	fimo	Nucleotide motif (loose)	4307874	4307881	30.5	-	.	Motif 1067_gi;Alias=;ID=1067-10854-E_coli_genome;pvalue=0.000886;qvalue= 0.653;sequence=TTTAATCA;
E_coli_genome	fimo	Nucleotide motif (loose)	4308429	4308436	30.5	-	.	Motif 1067_gi;Alias=;ID=1067-10855-E_coli_genome;pvalue=0.000886;qvalue= 0.653;sequence=TTTAAAGA;
E_coli_genome	fimo	Nucleotide motif (loose)	4310914	4310921	30.5	-	.	Motif 1067_gi;Alias=;ID=1067-10856-E_coli_genome;pvalue=0.000886;qvalue= 0.653;sequence=ATTAAAGT;
E_coli_genome	fimo	Nucleotide motif (loose)	4311025	4311032	30.5	-	.	Motif 1067_gi;Alias=;ID=1067-10857-E_coli_genome;pvalue=0.000886;qvalue= 0.653;sequence=ATAAATGT;
E_coli_genome	fimo	Nucleotide motif (loose)	4311103	4311110	30.5	-	.	Motif 1067_gi;Alias=;ID=1067-10858-E_coli_genome;pvalue=0.000886;qvalue= 0.653;sequence=ATAAAACT;
E_coli_genome	fimo	Nucleotide motif (loose)	4311135	4311142	30.5	-	.	Motif 1067_gi;Alias=;ID=1067-10859-E_coli_genome;pvalue=0.000886;qvalue= 0.653;sequence=TTTAAACT;
E_coli_genome	fimo	Nucleotide motif (loose)	4311594	4311601	30.5	-	.	Motif 1067_gi;Alias=;ID=1067-10860-E_coli_genome;pvalue=0.000886;qvalue= 0.653;sequence=ATTATTGA;
E_coli_genome	fimo	Nucleotide motif (loose)	4312837	4312844	30.5	-	.	Motif 1067_gi;Alias=;ID=1067-10861-E_coli_genome;pvalue=0.000886;qvalue= 0.653;sequence=ATTAAAGA;
E_coli_genome	fimo	Nucleotide motif (loose)	4313132	4313139	30.5	-	.	Motif 1067_gi;Alias=;ID=1067-10862-E_coli_genome;pvalue=0.000886;qvalue= 0.653;sequence=TTAAATGA;
E_coli_genome	fimo	Nucleotide motif (loose)	4313142	4313149	30.5	-	.	Motif 1067_gi;Alias=;ID=1067-10863-E_coli_genome;pvalue=0.000886;qvalue= 0.653;sequence=TTTAAACT;
E_coli_genome	fimo	Nucleotide motif (loose)	4313830	4313837	30.5	-	.	Motif 1067_gi;Alias=;ID=1067-10864-E_coli_genome;pvalue=0.000886;qvalue= 0.653;sequence=ATTAATCA;
E_coli_genome	fimo	Nucleotide motif (loose)	4313888	4313895	30.5	-	.	Motif 1067_gi;Alias=;ID=1067-10865-E_coli_genome;pvalue=0.000886;qvalue= 0.653;sequence=ATAAAAGA;
E_coli_genome	fimo	Nucleotide motif (loose)	4314765	4314772	30.5	-	.	Motif 1067_gi;Alias=;ID=1067-10866-E_coli_genome;pvalue=0.000886;qvalue= 0.653;sequence=TTTAAACA;
E_coli_genome	fimo	Nucleotide motif (loose)	4323481	4323488	30.5	-	.	Motif 1067_gi;Alias=;ID=1067-10867-E_coli_genome;pvalue=0.000886;qvalue= 0.653;sequence=TTTAAAGA;
E_coli_genome	fimo	Nucleotide motif (loose)	4324989	4324996	30.5	-	.	Motif 1067_gi;Alias=;ID=1067-10868-E_coli_genome;pvalue=0.000886;qvalue= 0.653;sequence=ATAAATCT;
E_coli_genome	fimo	Nucleotide motif (loose)	4325323	4325330	30.5	-	.	Motif 1067_gi;Alias=;ID=1067-10869-E_coli_genome;pvalue=0.000886;qvalue= 0.653;sequence=ATTAATGT;
E_coli_genome	fimo	Nucleotide motif (loose)	4326547	4326554	30.5	-	.	Motif 1067_gi;Alias=;ID=1067-10870-E_coli_genome;pvalue=0.000886;qvalue= 0.653;sequence=ATTAAAGA;
E_coli_genome	fimo	Nucleotide motif (loose)	4327307	4327314	30.5	-	.	Motif 1067_gi;Alias=;ID=1067-10871-E_coli_genome;pvalue=0.000886;qvalue= 0.653;sequence=ATTATTCA;
E_coli_genome	fimo	Nucleotide motif (loose)	4327522	4327529	30.5	-	.	Motif 1067_gi;Alias=;ID=1067-10872-E_coli_genome;pvalue=0.000886;qvalue= 0.653;sequence=ATTAAACA;
E_coli_genome	fimo	Nucleotide motif (loose)	4328558	4328565	30.5	-	.	Motif 1067_gi;Alias=;ID=1067-10873-E_coli_genome;pvalue=0.000886;qvalue= 0.653;sequence=TTTAATCT;
E_coli_genome	fimo	Nucleotide motif (loose)	4329861	4329868	30.5	-	.	Motif 1067_gi;Alias=;ID=1067-10874-E_coli_genome;pvalue=0.000886;qvalue= 0.653;sequence=ATAAAACA;
E_coli_genome	fimo	Nucleotide motif (loose)	4334036	4334043	30.5	-	.	Motif 1067_gi;Alias=;ID=1067-10875-E_coli_genome;pvalue=0.000886;qvalue= 0.653;sequence=TTTATTCT;
E_coli_genome	fimo	Nucleotide motif (loose)	4334278	4334285	30.5	-	.	Motif 1067_gi;Alias=;ID=1067-10876-E_coli_genome;pvalue=0.000886;qvalue= 0.653;sequence=ATTAATCT;
E_coli_genome	fimo	Nucleotide motif (loose)	4335262	4335269	30.5	-	.	Motif 1067_gi;Alias=;ID=1067-10877-E_coli_genome;pvalue=0.000886;qvalue= 0.653;sequence=ATTATTGA;
E_coli_genome	fimo	Nucleotide motif (loose)	4335340	4335347	30.5	-	.	Motif 1067_gi;Alias=;ID=1067-10878-E_coli_genome;pvalue=0.000886;qvalue= 0.653;sequence=TTTATTCT;
E_coli_genome	fimo	Nucleotide motif (loose)	4335487	4335494	30.5	-	.	Motif 1067_gi;Alias=;ID=1067-10879-E_coli_genome;pvalue=0.000886;qvalue= 0.653;sequence=TTTAAACA;
E_coli_genome	fimo	Nucleotide motif (loose)	4337062	4337069	30.5	-	.	Motif 1067_gi;Alias=;ID=1067-10880-E_coli_genome;pvalue=0.000886;qvalue= 0.653;sequence=TTTATTGT;
E_coli_genome	fimo	Nucleotide motif (loose)	4337102	4337109	30.5	-	.	Motif 1067_gi;Alias=;ID=1067-10881-E_coli_genome;pvalue=0.000886;qvalue= 0.653;sequence=ATAATTCA;
E_coli_genome	fimo	Nucleotide motif (loose)	4337229	4337236	30.5	-	.	Motif 1067_gi;Alias=;ID=1067-10882-E_coli_genome;pvalue=0.000886;qvalue= 0.653;sequence=TTTAAAGA;
E_coli_genome	fimo	Nucleotide motif (loose)	4337308	4337315	30.5	-	.	Motif 1067_gi;Alias=;ID=1067-10883-E_coli_genome;pvalue=0.000886;qvalue= 0.653;sequence=ATTAATGA;
E_coli_genome	fimo	Nucleotide motif (loose)	4337463	4337470	30.5	-	.	Motif 1067_gi;Alias=;ID=1067-10884-E_coli_genome;pvalue=0.000886;qvalue= 0.653;sequence=ATTATTGA;
E_coli_genome	fimo	Nucleotide motif (loose)	4337512	4337519	30.5	-	.	Motif 1067_gi;Alias=;ID=1067-10885-E_coli_genome;pvalue=0.000886;qvalue= 0.653;sequence=ATTAATGA;
E_coli_genome	fimo	Nucleotide motif (loose)	4337560	4337567	30.5	-	.	Motif 1067_gi;Alias=;ID=1067-10886-E_coli_genome;pvalue=0.000886;qvalue= 0.653;sequence=ATTATTCA;
E_coli_genome	fimo	Nucleotide motif (loose)	4337890	4337897	30.5	-	.	Motif 1067_gi;Alias=;ID=1067-10887-E_coli_genome;pvalue=0.000886;qvalue= 0.653;sequence=TTTATTGA;
E_coli_genome	fimo	Nucleotide motif (loose)	4338288	4338295	30.5	-	.	Motif 1067_gi;Alias=;ID=1067-10888-E_coli_genome;pvalue=0.000886;qvalue= 0.653;sequence=ATTATTGA;
E_coli_genome	fimo	Nucleotide motif (loose)	4338915	4338922	30.5	-	.	Motif 1067_gi;Alias=;ID=1067-10889-E_coli_genome;pvalue=0.000886;qvalue= 0.653;sequence=ATTAAAGT;
E_coli_genome	fimo	Nucleotide motif (loose)	4340505	4340512	30.5	-	.	Motif 1067_gi;Alias=;ID=1067-10890-E_coli_genome;pvalue=0.000886;qvalue= 0.653;sequence=TTAATTGT;
E_coli_genome	fimo	Nucleotide motif (loose)	4340623	4340630	30.5	-	.	Motif 1067_gi;Alias=;ID=1067-10891-E_coli_genome;pvalue=0.000886;qvalue= 0.653;sequence=ATAAAACT;
E_coli_genome	fimo	Nucleotide motif (loose)	4340855	4340862	30.5	-	.	Motif 1067_gi;Alias=;ID=1067-10892-E_coli_genome;pvalue=0.000886;qvalue= 0.653;sequence=ATAAAAGT;
E_coli_genome	fimo	Nucleotide motif (loose)	4341199	4341206	30.5	-	.	Motif 1067_gi;Alias=;ID=1067-10893-E_coli_genome;pvalue=0.000886;qvalue= 0.653;sequence=ATTAAACA;
E_coli_genome	fimo	Nucleotide motif (loose)	4341336	4341343	30.5	-	.	Motif 1067_gi;Alias=;ID=1067-10894-E_coli_genome;pvalue=0.000886;qvalue= 0.653;sequence=TTTAATCT;
E_coli_genome	fimo	Nucleotide motif (loose)	4341654	4341661	30.5	-	.	Motif 1067_gi;Alias=;ID=1067-10895-E_coli_genome;pvalue=0.000886;qvalue= 0.653;sequence=ATAATTCT;
E_coli_genome	fimo	Nucleotide motif (loose)	4341932	4341939	30.5	-	.	Motif 1067_gi;Alias=;ID=1067-10896-E_coli_genome;pvalue=0.000886;qvalue= 0.653;sequence=ATAAATGT;
E_coli_genome	fimo	Nucleotide motif (loose)	4342845	4342852	30.5	-	.	Motif 1067_gi;Alias=;ID=1067-10897-E_coli_genome;pvalue=0.000886;qvalue= 0.653;sequence=TTTATACT;
E_coli_genome	fimo	Nucleotide motif (loose)	4344132	4344139	30.5	-	.	Motif 1067_gi;Alias=;ID=1067-10898-E_coli_genome;pvalue=0.000886;qvalue= 0.653;sequence=ATAATAGA;
E_coli_genome	fimo	Nucleotide motif (loose)	4345428	4345435	30.5	-	.	Motif 1067_gi;Alias=;ID=1067-10899-E_coli_genome;pvalue=0.000886;qvalue= 0.653;sequence=ATTATTGT;
E_coli_genome	fimo	Nucleotide motif (loose)	4345530	4345537	30.5	-	.	Motif 1067_gi;Alias=;ID=1067-10900-E_coli_genome;pvalue=0.000886;qvalue= 0.653;sequence=TTAATTCT;
E_coli_genome	fimo	Nucleotide motif (loose)	4347477	4347484	30.5	-	.	Motif 1067_gi;Alias=;ID=1067-10901-E_coli_genome;pvalue=0.000886;qvalue= 0.653;sequence=TTTATTCT;
E_coli_genome	fimo	Nucleotide motif (loose)	4348713	4348720	30.5	-	.	Motif 1067_gi;Alias=;ID=1067-10902-E_coli_genome;pvalue=0.000886;qvalue= 0.653;sequence=ATAATACT;
E_coli_genome	fimo	Nucleotide motif (loose)	4348891	4348898	30.5	-	.	Motif 1067_gi;Alias=;ID=1067-10903-E_coli_genome;pvalue=0.000886;qvalue= 0.653;sequence=TTTAATCA;
E_coli_genome	fimo	Nucleotide motif (loose)	4349067	4349074	30.5	-	.	Motif 1067_gi;Alias=;ID=1067-10904-E_coli_genome;pvalue=0.000886;qvalue= 0.653;sequence=ATTAATCT;
E_coli_genome	fimo	Nucleotide motif (loose)	4349754	4349761	30.5	-	.	Motif 1067_gi;Alias=;ID=1067-10905-E_coli_genome;pvalue=0.000886;qvalue= 0.653;sequence=ATTAAAGA;
E_coli_genome	fimo	Nucleotide motif (loose)	4350408	4350415	30.5	-	.	Motif 1067_gi;Alias=;ID=1067-10906-E_coli_genome;pvalue=0.000886;qvalue= 0.653;sequence=TTTAAACA;
E_coli_genome	fimo	Nucleotide motif (loose)	4350456	4350463	30.5	-	.	Motif 1067_gi;Alias=;ID=1067-10907-E_coli_genome;pvalue=0.000886;qvalue= 0.653;sequence=TTTAATCA;
E_coli_genome	fimo	Nucleotide motif (loose)	4350770	4350777	30.5	-	.	Motif 1067_gi;Alias=;ID=1067-10908-E_coli_genome;pvalue=0.000886;qvalue= 0.653;sequence=ATTAAAGA;
E_coli_genome	fimo	Nucleotide motif (loose)	4351367	4351374	30.5	-	.	Motif 1067_gi;Alias=;ID=1067-10909-E_coli_genome;pvalue=0.000886;qvalue= 0.653;sequence=TTTATTGT;
E_coli_genome	fimo	Nucleotide motif (loose)	4352104	4352111	30.5	-	.	Motif 1067_gi;Alias=;ID=1067-10910-E_coli_genome;pvalue=0.000886;qvalue= 0.653;sequence=TTTATTGT;
E_coli_genome	fimo	Nucleotide motif (loose)	4352116	4352123	30.5	-	.	Motif 1067_gi;Alias=;ID=1067-10911-E_coli_genome;pvalue=0.000886;qvalue= 0.653;sequence=ATTAATGT;
E_coli_genome	fimo	Nucleotide motif (loose)	4352784	4352791	30.5	-	.	Motif 1067_gi;Alias=;ID=1067-10912-E_coli_genome;pvalue=0.000886;qvalue= 0.653;sequence=TTAAATCT;
E_coli_genome	fimo	Nucleotide motif (loose)	4353185	4353192	30.5	-	.	Motif 1067_gi;Alias=;ID=1067-10913-E_coli_genome;pvalue=0.000886;qvalue= 0.653;sequence=TTTAATGA;
E_coli_genome	fimo	Nucleotide motif (loose)	4354777	4354784	30.5	-	.	Motif 1067_gi;Alias=;ID=1067-10914-E_coli_genome;pvalue=0.000886;qvalue= 0.653;sequence=ATAATACA;
E_coli_genome	fimo	Nucleotide motif (loose)	4355237	4355244	30.5	-	.	Motif 1067_gi;Alias=;ID=1067-10915-E_coli_genome;pvalue=0.000886;qvalue= 0.653;sequence=TTTATTGA;
E_coli_genome	fimo	Nucleotide motif (loose)	4356063	4356070	30.5	-	.	Motif 1067_gi;Alias=;ID=1067-10916-E_coli_genome;pvalue=0.000886;qvalue= 0.653;sequence=TTTATTCA;
E_coli_genome	fimo	Nucleotide motif (loose)	4358484	4358491	30.5	-	.	Motif 1067_gi;Alias=;ID=1067-10917-E_coli_genome;pvalue=0.000886;qvalue= 0.653;sequence=TTAAAACT;
E_coli_genome	fimo	Nucleotide motif (loose)	4358571	4358578	30.5	-	.	Motif 1067_gi;Alias=;ID=1067-10918-E_coli_genome;pvalue=0.000886;qvalue= 0.653;sequence=TTTAAAGA;
E_coli_genome	fimo	Nucleotide motif (loose)	4358689	4358696	30.5	-	.	Motif 1067_gi;Alias=;ID=1067-10919-E_coli_genome;pvalue=0.000886;qvalue= 0.653;sequence=TTAAAAGT;
E_coli_genome	fimo	Nucleotide motif (loose)	4359456	4359463	30.5	-	.	Motif 1067_gi;Alias=;ID=1067-10920-E_coli_genome;pvalue=0.000886;qvalue= 0.653;sequence=TTAAAAGT;
E_coli_genome	fimo	Nucleotide motif (loose)	4359682	4359689	30.5	-	.	Motif 1067_gi;Alias=;ID=1067-10921-E_coli_genome;pvalue=0.000886;qvalue= 0.653;sequence=TTAAATGA;
E_coli_genome	fimo	Nucleotide motif (loose)	4360240	4360247	30.5	-	.	Motif 1067_gi;Alias=;ID=1067-10922-E_coli_genome;pvalue=0.000886;qvalue= 0.653;sequence=TTAAATGT;
E_coli_genome	fimo	Nucleotide motif (loose)	4360873	4360880	30.5	-	.	Motif 1067_gi;Alias=;ID=1067-10923-E_coli_genome;pvalue=0.000886;qvalue= 0.653;sequence=ATAAATCA;
E_coli_genome	fimo	Nucleotide motif (loose)	4361314	4361321	30.5	-	.	Motif 1067_gi;Alias=;ID=1067-10924-E_coli_genome;pvalue=0.000886;qvalue= 0.653;sequence=ATAAAAGT;
E_coli_genome	fimo	Nucleotide motif (loose)	4361693	4361700	30.5	-	.	Motif 1067_gi;Alias=;ID=1067-10925-E_coli_genome;pvalue=0.000886;qvalue= 0.653;sequence=TTAAAAGA;
E_coli_genome	fimo	Nucleotide motif (loose)	4363661	4363668	30.5	-	.	Motif 1067_gi;Alias=;ID=1067-10926-E_coli_genome;pvalue=0.000886;qvalue= 0.653;sequence=TTAAATCA;
E_coli_genome	fimo	Nucleotide motif (loose)	4363784	4363791	30.5	-	.	Motif 1067_gi;Alias=;ID=1067-10927-E_coli_genome;pvalue=0.000886;qvalue= 0.653;sequence=ATTATTCT;
E_coli_genome	fimo	Nucleotide motif (loose)	4368878	4368885	30.5	-	.	Motif 1067_gi;Alias=;ID=1067-10928-E_coli_genome;pvalue=0.000886;qvalue= 0.653;sequence=TTTAATCA;
E_coli_genome	fimo	Nucleotide motif (loose)	4368957	4368964	30.5	-	.	Motif 1067_gi;Alias=;ID=1067-10929-E_coli_genome;pvalue=0.000886;qvalue= 0.653;sequence=ATAAAAGT;
E_coli_genome	fimo	Nucleotide motif (loose)	4373065	4373072	30.5	-	.	Motif 1067_gi;Alias=;ID=1067-10930-E_coli_genome;pvalue=0.000886;qvalue= 0.653;sequence=ATAAATCA;
E_coli_genome	fimo	Nucleotide motif (loose)	4373624	4373631	30.5	-	.	Motif 1067_gi;Alias=;ID=1067-10931-E_coli_genome;pvalue=0.000886;qvalue= 0.653;sequence=TTTAAAGA;
E_coli_genome	fimo	Nucleotide motif (loose)	4374152	4374159	30.5	-	.	Motif 1067_gi;Alias=;ID=1067-10932-E_coli_genome;pvalue=0.000886;qvalue= 0.653;sequence=ATTAAAGA;
E_coli_genome	fimo	Nucleotide motif (loose)	4374257	4374264	30.5	-	.	Motif 1067_gi;Alias=;ID=1067-10933-E_coli_genome;pvalue=0.000886;qvalue= 0.653;sequence=TTAATTGA;
E_coli_genome	fimo	Nucleotide motif (loose)	4374415	4374422	30.5	-	.	Motif 1067_gi;Alias=;ID=1067-10934-E_coli_genome;pvalue=0.000886;qvalue= 0.653;sequence=ATTATTCA;
E_coli_genome	fimo	Nucleotide motif (loose)	4374444	4374451	30.5	-	.	Motif 1067_gi;Alias=;ID=1067-10935-E_coli_genome;pvalue=0.000886;qvalue= 0.653;sequence=TTTAATCT;
E_coli_genome	fimo	Nucleotide motif (loose)	4374458	4374465	30.5	-	.	Motif 1067_gi;Alias=;ID=1067-10936-E_coli_genome;pvalue=0.000886;qvalue= 0.653;sequence=ATTAAACT;
E_coli_genome	fimo	Nucleotide motif (loose)	4374618	4374625	30.5	-	.	Motif 1067_gi;Alias=;ID=1067-10937-E_coli_genome;pvalue=0.000886;qvalue= 0.653;sequence=ATTAAACA;
E_coli_genome	fimo	Nucleotide motif (loose)	4376496	4376503	30.5	-	.	Motif 1067_gi;Alias=;ID=1067-10938-E_coli_genome;pvalue=0.000886;qvalue= 0.653;sequence=ATAATAGA;
E_coli_genome	fimo	Nucleotide motif (loose)	4376603	4376610	30.5	-	.	Motif 1067_gi;Alias=;ID=1067-10939-E_coli_genome;pvalue=0.000886;qvalue= 0.653;sequence=TTAATACT;
E_coli_genome	fimo	Nucleotide motif (loose)	4377949	4377956	30.5	-	.	Motif 1067_gi;Alias=;ID=1067-10940-E_coli_genome;pvalue=0.000886;qvalue= 0.653;sequence=ATAAAACA;
E_coli_genome	fimo	Nucleotide motif (loose)	4378325	4378332	30.5	-	.	Motif 1067_gi;Alias=;ID=1067-10941-E_coli_genome;pvalue=0.000886;qvalue= 0.653;sequence=ATTAATGT;
E_coli_genome	fimo	Nucleotide motif (loose)	4382504	4382511	30.5	-	.	Motif 1067_gi;Alias=;ID=1067-10942-E_coli_genome;pvalue=0.000886;qvalue= 0.653;sequence=ATTAATCA;
E_coli_genome	fimo	Nucleotide motif (loose)	4382633	4382640	30.5	-	.	Motif 1067_gi;Alias=;ID=1067-10943-E_coli_genome;pvalue=0.000886;qvalue= 0.653;sequence=TTAAATCT;
E_coli_genome	fimo	Nucleotide motif (loose)	4383635	4383642	30.5	-	.	Motif 1067_gi;Alias=;ID=1067-10944-E_coli_genome;pvalue=0.000886;qvalue= 0.653;sequence=TTAATTCA;
E_coli_genome	fimo	Nucleotide motif (loose)	4384062	4384069	30.5	-	.	Motif 1067_gi;Alias=;ID=1067-10945-E_coli_genome;pvalue=0.000886;qvalue= 0.653;sequence=ATTATTCA;
E_coli_genome	fimo	Nucleotide motif (loose)	4385079	4385086	30.5	-	.	Motif 1067_gi;Alias=;ID=1067-10946-E_coli_genome;pvalue=0.000886;qvalue= 0.653;sequence=TTTAAAGA;
E_coli_genome	fimo	Nucleotide motif (loose)	4388680	4388687	30.5	-	.	Motif 1067_gi;Alias=;ID=1067-10947-E_coli_genome;pvalue=0.000886;qvalue= 0.653;sequence=ATTAAACA;
E_coli_genome	fimo	Nucleotide motif (loose)	4388910	4388917	30.5	-	.	Motif 1067_gi;Alias=;ID=1067-10948-E_coli_genome;pvalue=0.000886;qvalue= 0.653;sequence=TTAAATGA;
E_coli_genome	fimo	Nucleotide motif (loose)	4389106	4389113	30.5	-	.	Motif 1067_gi;Alias=;ID=1067-10949-E_coli_genome;pvalue=0.000886;qvalue= 0.653;sequence=ATTAAACA;
E_coli_genome	fimo	Nucleotide motif (loose)	4389606	4389613	30.5	-	.	Motif 1067_gi;Alias=;ID=1067-10950-E_coli_genome;pvalue=0.000886;qvalue= 0.653;sequence=TTTAAACT;
E_coli_genome	fimo	Nucleotide motif (loose)	4390341	4390348	30.5	-	.	Motif 1067_gi;Alias=;ID=1067-10951-E_coli_genome;pvalue=0.000886;qvalue= 0.653;sequence=TTTAAACT;
E_coli_genome	fimo	Nucleotide motif (loose)	4391037	4391044	30.5	-	.	Motif 1067_gi;Alias=;ID=1067-10952-E_coli_genome;pvalue=0.000886;qvalue= 0.653;sequence=ATTATTGT;
E_coli_genome	fimo	Nucleotide motif (loose)	4391950	4391957	30.5	-	.	Motif 1067_gi;Alias=;ID=1067-10953-E_coli_genome;pvalue=0.000886;qvalue= 0.653;sequence=TTTAAACA;
E_coli_genome	fimo	Nucleotide motif (loose)	4392669	4392676	30.5	-	.	Motif 1067_gi;Alias=;ID=1067-10954-E_coli_genome;pvalue=0.000886;qvalue= 0.653;sequence=TTTATTGA;
E_coli_genome	fimo	Nucleotide motif (loose)	4393193	4393200	30.5	-	.	Motif 1067_gi;Alias=;ID=1067-10955-E_coli_genome;pvalue=0.000886;qvalue= 0.653;sequence=TTAAAAGT;
E_coli_genome	fimo	Nucleotide motif (loose)	4394021	4394028	30.5	-	.	Motif 1067_gi;Alias=;ID=1067-10956-E_coli_genome;pvalue=0.000886;qvalue= 0.653;sequence=ATTAAACA;
E_coli_genome	fimo	Nucleotide motif (loose)	4394639	4394646	30.5	-	.	Motif 1067_gi;Alias=;ID=1067-10957-E_coli_genome;pvalue=0.000886;qvalue= 0.653;sequence=ATAAAAGT;
E_coli_genome	fimo	Nucleotide motif (loose)	4396188	4396195	30.5	-	.	Motif 1067_gi;Alias=;ID=1067-10958-E_coli_genome;pvalue=0.000886;qvalue= 0.653;sequence=ATAAAACT;
E_coli_genome	fimo	Nucleotide motif (loose)	4396768	4396775	30.5	-	.	Motif 1067_gi;Alias=;ID=1067-10959-E_coli_genome;pvalue=0.000886;qvalue= 0.653;sequence=TTTAAACA;
E_coli_genome	fimo	Nucleotide motif (loose)	4398779	4398786	30.5	-	.	Motif 1067_gi;Alias=;ID=1067-10960-E_coli_genome;pvalue=0.000886;qvalue= 0.653;sequence=ATAAAAGT;
E_coli_genome	fimo	Nucleotide motif (loose)	4404325	4404332	30.5	-	.	Motif 1067_gi;Alias=;ID=1067-10961-E_coli_genome;pvalue=0.000886;qvalue= 0.653;sequence=TTTATTGA;
E_coli_genome	fimo	Nucleotide motif (loose)	4406731	4406738	30.5	-	.	Motif 1067_gi;Alias=;ID=1067-10962-E_coli_genome;pvalue=0.000886;qvalue= 0.653;sequence=TTAAATGT;
E_coli_genome	fimo	Nucleotide motif (loose)	4407891	4407898	30.5	-	.	Motif 1067_gi;Alias=;ID=1067-10963-E_coli_genome;pvalue=0.000886;qvalue= 0.653;sequence=TTTATAGA;
E_coli_genome	fimo	Nucleotide motif (loose)	4408590	4408597	30.5	-	.	Motif 1067_gi;Alias=;ID=1067-10964-E_coli_genome;pvalue=0.000886;qvalue= 0.653;sequence=TTTAAAGA;
E_coli_genome	fimo	Nucleotide motif (loose)	4409105	4409112	30.5	-	.	Motif 1067_gi;Alias=;ID=1067-10965-E_coli_genome;pvalue=0.000886;qvalue= 0.653;sequence=TTTAAAGA;
E_coli_genome	fimo	Nucleotide motif (loose)	4409269	4409276	30.5	-	.	Motif 1067_gi;Alias=;ID=1067-10966-E_coli_genome;pvalue=0.000886;qvalue= 0.653;sequence=ATTAATGT;
E_coli_genome	fimo	Nucleotide motif (loose)	4410013	4410020	30.5	-	.	Motif 1067_gi;Alias=;ID=1067-10967-E_coli_genome;pvalue=0.000886;qvalue= 0.653;sequence=ATAATTCT;
E_coli_genome	fimo	Nucleotide motif (loose)	4411872	4411879	30.5	-	.	Motif 1067_gi;Alias=;ID=1067-10968-E_coli_genome;pvalue=0.000886;qvalue= 0.653;sequence=TTAAAAGA;
E_coli_genome	fimo	Nucleotide motif (loose)	4412103	4412110	30.5	-	.	Motif 1067_gi;Alias=;ID=1067-10969-E_coli_genome;pvalue=0.000886;qvalue= 0.653;sequence=ATTATTGT;
E_coli_genome	fimo	Nucleotide motif (loose)	4414475	4414482	30.5	-	.	Motif 1067_gi;Alias=;ID=1067-10970-E_coli_genome;pvalue=0.000886;qvalue= 0.653;sequence=ATAATTCA;
E_coli_genome	fimo	Nucleotide motif (loose)	4415861	4415868	30.5	-	.	Motif 1067_gi;Alias=;ID=1067-10971-E_coli_genome;pvalue=0.000886;qvalue= 0.653;sequence=ATAAATCA;
E_coli_genome	fimo	Nucleotide motif (loose)	4416437	4416444	30.5	-	.	Motif 1067_gi;Alias=;ID=1067-10972-E_coli_genome;pvalue=0.000886;qvalue= 0.653;sequence=ATAAATCA;
E_coli_genome	fimo	Nucleotide motif (loose)	4417695	4417702	30.5	-	.	Motif 1067_gi;Alias=;ID=1067-10973-E_coli_genome;pvalue=0.000886;qvalue= 0.653;sequence=TTTAAAGA;
E_coli_genome	fimo	Nucleotide motif (loose)	4419676	4419683	30.5	-	.	Motif 1067_gi;Alias=;ID=1067-10974-E_coli_genome;pvalue=0.000886;qvalue= 0.653;sequence=ATTAATCA;
E_coli_genome	fimo	Nucleotide motif (loose)	4419765	4419772	30.5	-	.	Motif 1067_gi;Alias=;ID=1067-10975-E_coli_genome;pvalue=0.000886;qvalue= 0.653;sequence=TTAAATCT;
E_coli_genome	fimo	Nucleotide motif (loose)	4419786	4419793	30.5	-	.	Motif 1067_gi;Alias=;ID=1067-10976-E_coli_genome;pvalue=0.000886;qvalue= 0.653;sequence=TTAATTGA;
E_coli_genome	fimo	Nucleotide motif (loose)	4419872	4419879	30.5	-	.	Motif 1067_gi;Alias=;ID=1067-10977-E_coli_genome;pvalue=0.000886;qvalue= 0.653;sequence=TTAAATGT;
E_coli_genome	fimo	Nucleotide motif (loose)	4424331	4424338	30.5	-	.	Motif 1067_gi;Alias=;ID=1067-10978-E_coli_genome;pvalue=0.000886;qvalue= 0.653;sequence=TTTATTCA;
E_coli_genome	fimo	Nucleotide motif (loose)	4424616	4424623	30.5	-	.	Motif 1067_gi;Alias=;ID=1067-10979-E_coli_genome;pvalue=0.000886;qvalue= 0.653;sequence=TTAAATGA;
E_coli_genome	fimo	Nucleotide motif (loose)	4424843	4424850	30.5	-	.	Motif 1067_gi;Alias=;ID=1067-10980-E_coli_genome;pvalue=0.000886;qvalue= 0.653;sequence=TTAAATCA;
E_coli_genome	fimo	Nucleotide motif (loose)	4424970	4424977	30.5	-	.	Motif 1067_gi;Alias=;ID=1067-10981-E_coli_genome;pvalue=0.000886;qvalue= 0.653;sequence=ATAAATCT;
E_coli_genome	fimo	Nucleotide motif (loose)	4425093	4425100	30.5	-	.	Motif 1067_gi;Alias=;ID=1067-10982-E_coli_genome;pvalue=0.000886;qvalue= 0.653;sequence=ATTATTCA;
E_coli_genome	fimo	Nucleotide motif (loose)	4425903	4425910	30.5	-	.	Motif 1067_gi;Alias=;ID=1067-10983-E_coli_genome;pvalue=0.000886;qvalue= 0.653;sequence=TTTATAGT;
E_coli_genome	fimo	Nucleotide motif (loose)	4426551	4426558	30.5	-	.	Motif 1067_gi;Alias=;ID=1067-10984-E_coli_genome;pvalue=0.000886;qvalue= 0.653;sequence=ATTATTCA;
E_coli_genome	fimo	Nucleotide motif (loose)	4427168	4427175	30.5	-	.	Motif 1067_gi;Alias=;ID=1067-10985-E_coli_genome;pvalue=0.000886;qvalue= 0.653;sequence=ATAATTCT;
E_coli_genome	fimo	Nucleotide motif (loose)	4427396	4427403	30.5	-	.	Motif 1067_gi;Alias=;ID=1067-10986-E_coli_genome;pvalue=0.000886;qvalue= 0.653;sequence=TTTATTCA;
E_coli_genome	fimo	Nucleotide motif (loose)	4427435	4427442	30.5	-	.	Motif 1067_gi;Alias=;ID=1067-10987-E_coli_genome;pvalue=0.000886;qvalue= 0.653;sequence=ATTAAACA;
E_coli_genome	fimo	Nucleotide motif (loose)	4429707	4429714	30.5	-	.	Motif 1067_gi;Alias=;ID=1067-10988-E_coli_genome;pvalue=0.000886;qvalue= 0.653;sequence=TTTAAAGT;
E_coli_genome	fimo	Nucleotide motif (loose)	4431397	4431404	30.5	-	.	Motif 1067_gi;Alias=;ID=1067-10989-E_coli_genome;pvalue=0.000886;qvalue= 0.653;sequence=ATTAATGA;
E_coli_genome	fimo	Nucleotide motif (loose)	4431469	4431476	30.5	-	.	Motif 1067_gi;Alias=;ID=1067-10990-E_coli_genome;pvalue=0.000886;qvalue= 0.653;sequence=ATTAAACA;
E_coli_genome	fimo	Nucleotide motif (loose)	4433153	4433160	30.5	-	.	Motif 1067_gi;Alias=;ID=1067-10991-E_coli_genome;pvalue=0.000886;qvalue= 0.653;sequence=ATTAAAGT;
E_coli_genome	fimo	Nucleotide motif (loose)	4433174	4433181	30.5	-	.	Motif 1067_gi;Alias=;ID=1067-10992-E_coli_genome;pvalue=0.000886;qvalue= 0.653;sequence=TTTAATGT;
E_coli_genome	fimo	Nucleotide motif (loose)	4434050	4434057	30.5	-	.	Motif 1067_gi;Alias=;ID=1067-10993-E_coli_genome;pvalue=0.000886;qvalue= 0.653;sequence=TTTAAACA;
E_coli_genome	fimo	Nucleotide motif (loose)	4434595	4434602	30.5	-	.	Motif 1067_gi;Alias=;ID=1067-10994-E_coli_genome;pvalue=0.000886;qvalue= 0.653;sequence=ATAAATCA;
E_coli_genome	fimo	Nucleotide motif (loose)	4434701	4434708	30.5	-	.	Motif 1067_gi;Alias=;ID=1067-10995-E_coli_genome;pvalue=0.000886;qvalue= 0.653;sequence=ATTAAAGA;
E_coli_genome	fimo	Nucleotide motif (loose)	4435334	4435341	30.5	-	.	Motif 1067_gi;Alias=;ID=1067-10996-E_coli_genome;pvalue=0.000886;qvalue= 0.653;sequence=TTTAAAGT;
E_coli_genome	fimo	Nucleotide motif (loose)	4436090	4436097	30.5	-	.	Motif 1067_gi;Alias=;ID=1067-10997-E_coli_genome;pvalue=0.000886;qvalue= 0.653;sequence=ATTAAAGA;
E_coli_genome	fimo	Nucleotide motif (loose)	4436607	4436614	30.5	-	.	Motif 1067_gi;Alias=;ID=1067-10998-E_coli_genome;pvalue=0.000886;qvalue= 0.653;sequence=TTTATTCT;
E_coli_genome	fimo	Nucleotide motif (loose)	4437726	4437733	30.5	-	.	Motif 1067_gi;Alias=;ID=1067-10999-E_coli_genome;pvalue=0.000886;qvalue= 0.653;sequence=ATTATTGT;
E_coli_genome	fimo	Nucleotide motif (loose)	4438046	4438053	30.5	-	.	Motif 1067_gi;Alias=;ID=1067-11000-E_coli_genome;pvalue=0.000886;qvalue= 0.653;sequence=TTTATTGT;
E_coli_genome	fimo	Nucleotide motif (loose)	4438871	4438878	30.5	-	.	Motif 1067_gi;Alias=;ID=1067-11001-E_coli_genome;pvalue=0.000886;qvalue= 0.653;sequence=TTTATTGT;
E_coli_genome	fimo	Nucleotide motif (loose)	4439005	4439012	30.5	-	.	Motif 1067_gi;Alias=;ID=1067-11002-E_coli_genome;pvalue=0.000886;qvalue= 0.653;sequence=TTAAATCA;
E_coli_genome	fimo	Nucleotide motif (loose)	4439310	4439317	30.5	-	.	Motif 1067_gi;Alias=;ID=1067-11003-E_coli_genome;pvalue=0.000886;qvalue= 0.653;sequence=TTAAAACT;
E_coli_genome	fimo	Nucleotide motif (loose)	4439437	4439444	30.5	-	.	Motif 1067_gi;Alias=;ID=1067-11004-E_coli_genome;pvalue=0.000886;qvalue= 0.653;sequence=ATTATTCA;
E_coli_genome	fimo	Nucleotide motif (loose)	4440905	4440912	30.5	-	.	Motif 1067_gi;Alias=;ID=1067-11005-E_coli_genome;pvalue=0.000886;qvalue= 0.653;sequence=TTTATTCT;
E_coli_genome	fimo	Nucleotide motif (loose)	4441258	4441265	30.5	-	.	Motif 1067_gi;Alias=;ID=1067-11006-E_coli_genome;pvalue=0.000886;qvalue= 0.653;sequence=ATTAATCA;
E_coli_genome	fimo	Nucleotide motif (loose)	4443535	4443542	30.5	-	.	Motif 1067_gi;Alias=;ID=1067-11007-E_coli_genome;pvalue=0.000886;qvalue= 0.653;sequence=ATAAAACA;
E_coli_genome	fimo	Nucleotide motif (loose)	4443979	4443986	30.5	-	.	Motif 1067_gi;Alias=;ID=1067-11008-E_coli_genome;pvalue=0.000886;qvalue= 0.653;sequence=TTTAAAGT;
E_coli_genome	fimo	Nucleotide motif (loose)	4444106	4444113	30.5	-	.	Motif 1067_gi;Alias=;ID=1067-11009-E_coli_genome;pvalue=0.000886;qvalue= 0.653;sequence=ATAATTCT;
E_coli_genome	fimo	Nucleotide motif (loose)	4444385	4444392	30.5	-	.	Motif 1067_gi;Alias=;ID=1067-11010-E_coli_genome;pvalue=0.000886;qvalue= 0.653;sequence=TTAATACA;
E_coli_genome	fimo	Nucleotide motif (loose)	4445517	4445524	30.5	-	.	Motif 1067_gi;Alias=;ID=1067-11011-E_coli_genome;pvalue=0.000886;qvalue= 0.653;sequence=TTTAATCA;
E_coli_genome	fimo	Nucleotide motif (loose)	4448343	4448350	30.5	-	.	Motif 1067_gi;Alias=;ID=1067-11012-E_coli_genome;pvalue=0.000886;qvalue= 0.653;sequence=TTAATAGA;
E_coli_genome	fimo	Nucleotide motif (loose)	4449285	4449292	30.5	-	.	Motif 1067_gi;Alias=;ID=1067-11013-E_coli_genome;pvalue=0.000886;qvalue= 0.653;sequence=ATTAAAGA;
E_coli_genome	fimo	Nucleotide motif (loose)	4449691	4449698	30.5	-	.	Motif 1067_gi;Alias=;ID=1067-11014-E_coli_genome;pvalue=0.000886;qvalue= 0.653;sequence=ATAATACT;
E_coli_genome	fimo	Nucleotide motif (loose)	4449755	4449762	30.5	-	.	Motif 1067_gi;Alias=;ID=1067-11015-E_coli_genome;pvalue=0.000886;qvalue= 0.653;sequence=TTAAAACT;
E_coli_genome	fimo	Nucleotide motif (loose)	4449922	4449929	30.5	-	.	Motif 1067_gi;Alias=;ID=1067-11016-E_coli_genome;pvalue=0.000886;qvalue= 0.653;sequence=TTAAAAGA;
E_coli_genome	fimo	Nucleotide motif (loose)	4450164	4450171	30.5	-	.	Motif 1067_gi;Alias=;ID=1067-11017-E_coli_genome;pvalue=0.000886;qvalue= 0.653;sequence=TTTAATCT;
E_coli_genome	fimo	Nucleotide motif (loose)	4453562	4453569	30.5	-	.	Motif 1067_gi;Alias=;ID=1067-11018-E_coli_genome;pvalue=0.000886;qvalue= 0.653;sequence=TTTAATCA;
E_coli_genome	fimo	Nucleotide motif (loose)	4455518	4455525	30.5	-	.	Motif 1067_gi;Alias=;ID=1067-11019-E_coli_genome;pvalue=0.000886;qvalue= 0.653;sequence=ATAAAACT;
E_coli_genome	fimo	Nucleotide motif (loose)	4455584	4455591	30.5	-	.	Motif 1067_gi;Alias=;ID=1067-11020-E_coli_genome;pvalue=0.000886;qvalue= 0.653;sequence=TTTATTGT;
E_coli_genome	fimo	Nucleotide motif (loose)	4455762	4455769	30.5	-	.	Motif 1067_gi;Alias=;ID=1067-11021-E_coli_genome;pvalue=0.000886;qvalue= 0.653;sequence=TTTAATCT;
E_coli_genome	fimo	Nucleotide motif (loose)	4455815	4455822	30.5	-	.	Motif 1067_gi;Alias=;ID=1067-11022-E_coli_genome;pvalue=0.000886;qvalue= 0.653;sequence=ATAAATGT;
E_coli_genome	fimo	Nucleotide motif (loose)	4457450	4457457	30.5	-	.	Motif 1067_gi;Alias=;ID=1067-11023-E_coli_genome;pvalue=0.000886;qvalue= 0.653;sequence=TTAAATCT;
E_coli_genome	fimo	Nucleotide motif (loose)	4459955	4459962	30.5	-	.	Motif 1067_gi;Alias=;ID=1067-11024-E_coli_genome;pvalue=0.000886;qvalue= 0.653;sequence=TTAAAAGA;
E_coli_genome	fimo	Nucleotide motif (loose)	4461521	4461528	30.5	-	.	Motif 1067_gi;Alias=;ID=1067-11025-E_coli_genome;pvalue=0.000886;qvalue= 0.653;sequence=TTAAAACT;
E_coli_genome	fimo	Nucleotide motif (loose)	4462610	4462617	30.5	-	.	Motif 1067_gi;Alias=;ID=1067-11026-E_coli_genome;pvalue=0.000886;qvalue= 0.653;sequence=TTAAATCA;
E_coli_genome	fimo	Nucleotide motif (loose)	4467267	4467274	30.5	-	.	Motif 1067_gi;Alias=;ID=1067-11027-E_coli_genome;pvalue=0.000886;qvalue= 0.653;sequence=ATTAAACA;
E_coli_genome	fimo	Nucleotide motif (loose)	4467464	4467471	30.5	-	.	Motif 1067_gi;Alias=;ID=1067-11028-E_coli_genome;pvalue=0.000886;qvalue= 0.653;sequence=TTTAATCT;
E_coli_genome	fimo	Nucleotide motif (loose)	4467626	4467633	30.5	-	.	Motif 1067_gi;Alias=;ID=1067-11029-E_coli_genome;pvalue=0.000886;qvalue= 0.653;sequence=TTTAAACA;
E_coli_genome	fimo	Nucleotide motif (loose)	4467897	4467904	30.5	-	.	Motif 1067_gi;Alias=;ID=1067-11030-E_coli_genome;pvalue=0.000886;qvalue= 0.653;sequence=ATAAATGT;
E_coli_genome	fimo	Nucleotide motif (loose)	4467972	4467979	30.5	-	.	Motif 1067_gi;Alias=;ID=1067-11031-E_coli_genome;pvalue=0.000886;qvalue= 0.653;sequence=ATAAATCT;
E_coli_genome	fimo	Nucleotide motif (loose)	4468342	4468349	30.5	-	.	Motif 1067_gi;Alias=;ID=1067-11032-E_coli_genome;pvalue=0.000886;qvalue= 0.653;sequence=ATAAAACA;
E_coli_genome	fimo	Nucleotide motif (loose)	4470322	4470329	30.5	-	.	Motif 1067_gi;Alias=;ID=1067-11033-E_coli_genome;pvalue=0.000886;qvalue= 0.653;sequence=TTTATTCT;
E_coli_genome	fimo	Nucleotide motif (loose)	4470419	4470426	30.5	-	.	Motif 1067_gi;Alias=;ID=1067-11034-E_coli_genome;pvalue=0.000886;qvalue= 0.653;sequence=TTTATTGA;
E_coli_genome	fimo	Nucleotide motif (loose)	4470692	4470699	30.5	-	.	Motif 1067_gi;Alias=;ID=1067-11035-E_coli_genome;pvalue=0.000886;qvalue= 0.653;sequence=TTAAAACT;
E_coli_genome	fimo	Nucleotide motif (loose)	4470966	4470973	30.5	-	.	Motif 1067_gi;Alias=;ID=1067-11036-E_coli_genome;pvalue=0.000886;qvalue= 0.653;sequence=ATAAAAGT;
E_coli_genome	fimo	Nucleotide motif (loose)	4472395	4472402	30.5	-	.	Motif 1067_gi;Alias=;ID=1067-11037-E_coli_genome;pvalue=0.000886;qvalue= 0.653;sequence=ATAAAAGA;
E_coli_genome	fimo	Nucleotide motif (loose)	4472626	4472633	30.5	-	.	Motif 1067_gi;Alias=;ID=1067-11038-E_coli_genome;pvalue=0.000886;qvalue= 0.653;sequence=TTAATTCA;
E_coli_genome	fimo	Nucleotide motif (loose)	4472693	4472700	30.5	-	.	Motif 1067_gi;Alias=;ID=1067-11039-E_coli_genome;pvalue=0.000886;qvalue= 0.653;sequence=ATTATTGA;
E_coli_genome	fimo	Nucleotide motif (loose)	4472839	4472846	30.5	-	.	Motif 1067_gi;Alias=;ID=1067-11040-E_coli_genome;pvalue=0.000886;qvalue= 0.653;sequence=ATTAAAGT;
E_coli_genome	fimo	Nucleotide motif (loose)	4474064	4474071	30.5	-	.	Motif 1067_gi;Alias=;ID=1067-11041-E_coli_genome;pvalue=0.000886;qvalue= 0.653;sequence=ATAAATCA;
E_coli_genome	fimo	Nucleotide motif (loose)	4474094	4474101	30.5	-	.	Motif 1067_gi;Alias=;ID=1067-11042-E_coli_genome;pvalue=0.000886;qvalue= 0.653;sequence=TTAAAACA;
E_coli_genome	fimo	Nucleotide motif (loose)	4474771	4474778	30.5	-	.	Motif 1067_gi;Alias=;ID=1067-11043-E_coli_genome;pvalue=0.000886;qvalue= 0.653;sequence=ATTATTGT;
E_coli_genome	fimo	Nucleotide motif (loose)	4474838	4474845	30.5	-	.	Motif 1067_gi;Alias=;ID=1067-11044-E_coli_genome;pvalue=0.000886;qvalue= 0.653;sequence=TTAAAACA;
E_coli_genome	fimo	Nucleotide motif (loose)	4474992	4474999	30.5	-	.	Motif 1067_gi;Alias=;ID=1067-11045-E_coli_genome;pvalue=0.000886;qvalue= 0.653;sequence=ATAAAACA;
E_coli_genome	fimo	Nucleotide motif (loose)	4475223	4475230	30.5	-	.	Motif 1067_gi;Alias=;ID=1067-11046-E_coli_genome;pvalue=0.000886;qvalue= 0.653;sequence=ATAAAACA;
E_coli_genome	fimo	Nucleotide motif (loose)	4475451	4475458	30.5	-	.	Motif 1067_gi;Alias=;ID=1067-11047-E_coli_genome;pvalue=0.000886;qvalue= 0.653;sequence=TTAAATCT;
E_coli_genome	fimo	Nucleotide motif (loose)	4475508	4475515	30.5	-	.	Motif 1067_gi;Alias=;ID=1067-11048-E_coli_genome;pvalue=0.000886;qvalue= 0.653;sequence=TTAAAACT;
E_coli_genome	fimo	Nucleotide motif (loose)	4475747	4475754	30.5	-	.	Motif 1067_gi;Alias=;ID=1067-11049-E_coli_genome;pvalue=0.000886;qvalue= 0.653;sequence=ATTATTCA;
E_coli_genome	fimo	Nucleotide motif (loose)	4475988	4475995	30.5	-	.	Motif 1067_gi;Alias=;ID=1067-11050-E_coli_genome;pvalue=0.000886;qvalue= 0.653;sequence=TTAATAGA;
E_coli_genome	fimo	Nucleotide motif (loose)	4476278	4476285	30.5	-	.	Motif 1067_gi;Alias=;ID=1067-11051-E_coli_genome;pvalue=0.000886;qvalue= 0.653;sequence=ATTATTCA;
E_coli_genome	fimo	Nucleotide motif (loose)	4476592	4476599	30.5	-	.	Motif 1067_gi;Alias=;ID=1067-11052-E_coli_genome;pvalue=0.000886;qvalue= 0.653;sequence=TTAAAACA;
E_coli_genome	fimo	Nucleotide motif (loose)	4476932	4476939	30.5	-	.	Motif 1067_gi;Alias=;ID=1067-11053-E_coli_genome;pvalue=0.000886;qvalue= 0.653;sequence=ATTAATCA;
E_coli_genome	fimo	Nucleotide motif (loose)	4476980	4476987	30.5	-	.	Motif 1067_gi;Alias=;ID=1067-11054-E_coli_genome;pvalue=0.000886;qvalue= 0.653;sequence=ATAAATCT;
E_coli_genome	fimo	Nucleotide motif (loose)	4477005	4477012	30.5	-	.	Motif 1067_gi;Alias=;ID=1067-11055-E_coli_genome;pvalue=0.000886;qvalue= 0.653;sequence=TTAAATCA;
E_coli_genome	fimo	Nucleotide motif (loose)	4477082	4477089	30.5	-	.	Motif 1067_gi;Alias=;ID=1067-11056-E_coli_genome;pvalue=0.000886;qvalue= 0.653;sequence=ATTATTCA;
E_coli_genome	fimo	Nucleotide motif (loose)	4478037	4478044	30.5	-	.	Motif 1067_gi;Alias=;ID=1067-11057-E_coli_genome;pvalue=0.000886;qvalue= 0.653;sequence=ATTAAAGA;
E_coli_genome	fimo	Nucleotide motif (loose)	4478339	4478346	30.5	-	.	Motif 1067_gi;Alias=;ID=1067-11058-E_coli_genome;pvalue=0.000886;qvalue= 0.653;sequence=TTAATTCA;
E_coli_genome	fimo	Nucleotide motif (loose)	4479573	4479580	30.5	-	.	Motif 1067_gi;Alias=;ID=1067-11059-E_coli_genome;pvalue=0.000886;qvalue= 0.653;sequence=ATTAAACA;
E_coli_genome	fimo	Nucleotide motif (loose)	4480129	4480136	30.5	-	.	Motif 1067_gi;Alias=;ID=1067-11060-E_coli_genome;pvalue=0.000886;qvalue= 0.653;sequence=TTAAAACT;
E_coli_genome	fimo	Nucleotide motif (loose)	4480405	4480412	30.5	-	.	Motif 1067_gi;Alias=;ID=1067-11061-E_coli_genome;pvalue=0.000886;qvalue= 0.653;sequence=TTTATACA;
E_coli_genome	fimo	Nucleotide motif (loose)	4480583	4480590	30.5	-	.	Motif 1067_gi;Alias=;ID=1067-11062-E_coli_genome;pvalue=0.000886;qvalue= 0.653;sequence=ATAATAGA;
E_coli_genome	fimo	Nucleotide motif (loose)	4480847	4480854	30.5	-	.	Motif 1067_gi;Alias=;ID=1067-11063-E_coli_genome;pvalue=0.000886;qvalue= 0.653;sequence=TTTATTGA;
E_coli_genome	fimo	Nucleotide motif (loose)	4486108	4486115	30.5	-	.	Motif 1067_gi;Alias=;ID=1067-11064-E_coli_genome;pvalue=0.000886;qvalue= 0.653;sequence=ATTATACT;
E_coli_genome	fimo	Nucleotide motif (loose)	4486145	4486152	30.5	-	.	Motif 1067_gi;Alias=;ID=1067-11065-E_coli_genome;pvalue=0.000886;qvalue= 0.653;sequence=TTTATTCT;
E_coli_genome	fimo	Nucleotide motif (loose)	4486796	4486803	30.5	-	.	Motif 1067_gi;Alias=;ID=1067-11066-E_coli_genome;pvalue=0.000886;qvalue= 0.653;sequence=TTAAATGT;
E_coli_genome	fimo	Nucleotide motif (loose)	4487224	4487231	30.5	-	.	Motif 1067_gi;Alias=;ID=1067-11067-E_coli_genome;pvalue=0.000886;qvalue= 0.653;sequence=ATAAATCA;
E_coli_genome	fimo	Nucleotide motif (loose)	4488862	4488869	30.5	-	.	Motif 1067_gi;Alias=;ID=1067-11068-E_coli_genome;pvalue=0.000886;qvalue= 0.653;sequence=ATTAATCA;
E_coli_genome	fimo	Nucleotide motif (loose)	4489606	4489613	30.5	-	.	Motif 1067_gi;Alias=;ID=1067-11069-E_coli_genome;pvalue=0.000886;qvalue= 0.653;sequence=TTTAAAGA;
E_coli_genome	fimo	Nucleotide motif (loose)	4490766	4490773	30.5	-	.	Motif 1067_gi;Alias=;ID=1067-11070-E_coli_genome;pvalue=0.000886;qvalue= 0.653;sequence=ATTATACT;
E_coli_genome	fimo	Nucleotide motif (loose)	4491306	4491313	30.5	-	.	Motif 1067_gi;Alias=;ID=1067-11071-E_coli_genome;pvalue=0.000886;qvalue= 0.653;sequence=TTTAATCT;
E_coli_genome	fimo	Nucleotide motif (loose)	4492461	4492468	30.5	-	.	Motif 1067_gi;Alias=;ID=1067-11072-E_coli_genome;pvalue=0.000886;qvalue= 0.653;sequence=TTTAAAGT;
E_coli_genome	fimo	Nucleotide motif (loose)	4492513	4492520	30.5	-	.	Motif 1067_gi;Alias=;ID=1067-11073-E_coli_genome;pvalue=0.000886;qvalue= 0.653;sequence=ATTAATCA;
E_coli_genome	fimo	Nucleotide motif (loose)	4493152	4493159	30.5	-	.	Motif 1067_gi;Alias=;ID=1067-11074-E_coli_genome;pvalue=0.000886;qvalue= 0.653;sequence=TTTAATGT;
E_coli_genome	fimo	Nucleotide motif (loose)	4493233	4493240	30.5	-	.	Motif 1067_gi;Alias=;ID=1067-11075-E_coli_genome;pvalue=0.000886;qvalue= 0.653;sequence=ATTAATGA;
E_coli_genome	fimo	Nucleotide motif (loose)	4493352	4493359	30.5	-	.	Motif 1067_gi;Alias=;ID=1067-11076-E_coli_genome;pvalue=0.000886;qvalue= 0.653;sequence=ATAATACA;
E_coli_genome	fimo	Nucleotide motif (loose)	4494671	4494678	30.5	-	.	Motif 1067_gi;Alias=;ID=1067-11077-E_coli_genome;pvalue=0.000886;qvalue= 0.653;sequence=ATTAATGT;
E_coli_genome	fimo	Nucleotide motif (loose)	4494872	4494879	30.5	-	.	Motif 1067_gi;Alias=;ID=1067-11078-E_coli_genome;pvalue=0.000886;qvalue= 0.653;sequence=TTTAATGA;
E_coli_genome	fimo	Nucleotide motif (loose)	4495650	4495657	30.5	-	.	Motif 1067_gi;Alias=;ID=1067-11079-E_coli_genome;pvalue=0.000886;qvalue= 0.653;sequence=ATAAAACT;
E_coli_genome	fimo	Nucleotide motif (loose)	4497103	4497110	30.5	-	.	Motif 1067_gi;Alias=;ID=1067-11080-E_coli_genome;pvalue=0.000886;qvalue= 0.653;sequence=ATAAATCT;
E_coli_genome	fimo	Nucleotide motif (loose)	4497286	4497293	30.5	-	.	Motif 1067_gi;Alias=;ID=1067-11081-E_coli_genome;pvalue=0.000886;qvalue= 0.653;sequence=TTAATTCA;
E_coli_genome	fimo	Nucleotide motif (loose)	4497570	4497577	30.5	-	.	Motif 1067_gi;Alias=;ID=1067-11082-E_coli_genome;pvalue=0.000886;qvalue= 0.653;sequence=ATAAAACT;
E_coli_genome	fimo	Nucleotide motif (loose)	4497915	4497922	30.5	-	.	Motif 1067_gi;Alias=;ID=1067-11083-E_coli_genome;pvalue=0.000886;qvalue= 0.653;sequence=ATTAATCT;
E_coli_genome	fimo	Nucleotide motif (loose)	4498086	4498093	30.5	-	.	Motif 1067_gi;Alias=;ID=1067-11084-E_coli_genome;pvalue=0.000886;qvalue= 0.653;sequence=TTTATTGA;
E_coli_genome	fimo	Nucleotide motif (loose)	4498507	4498514	30.5	-	.	Motif 1067_gi;Alias=;ID=1067-11085-E_coli_genome;pvalue=0.000886;qvalue= 0.653;sequence=TTTAATCT;
E_coli_genome	fimo	Nucleotide motif (loose)	4500407	4500414	30.5	-	.	Motif 1067_gi;Alias=;ID=1067-11086-E_coli_genome;pvalue=0.000886;qvalue= 0.653;sequence=TTTATTGA;
E_coli_genome	fimo	Nucleotide motif (loose)	4502467	4502474	30.5	-	.	Motif 1067_gi;Alias=;ID=1067-11087-E_coli_genome;pvalue=0.000886;qvalue= 0.653;sequence=ATAAAACA;
E_coli_genome	fimo	Nucleotide motif (loose)	4503735	4503742	30.5	-	.	Motif 1067_gi;Alias=;ID=1067-11088-E_coli_genome;pvalue=0.000886;qvalue= 0.653;sequence=ATAAAACT;
E_coli_genome	fimo	Nucleotide motif (loose)	4503875	4503882	30.5	-	.	Motif 1067_gi;Alias=;ID=1067-11089-E_coli_genome;pvalue=0.000886;qvalue= 0.653;sequence=ATAAAACT;
E_coli_genome	fimo	Nucleotide motif (loose)	4504214	4504221	30.5	-	.	Motif 1067_gi;Alias=;ID=1067-11090-E_coli_genome;pvalue=0.000886;qvalue= 0.653;sequence=ATTAAAGT;
E_coli_genome	fimo	Nucleotide motif (loose)	4504928	4504935	30.5	-	.	Motif 1067_gi;Alias=;ID=1067-11091-E_coli_genome;pvalue=0.000886;qvalue= 0.653;sequence=ATAAATGA;
E_coli_genome	fimo	Nucleotide motif (loose)	4505288	4505295	30.5	-	.	Motif 1067_gi;Alias=;ID=1067-11092-E_coli_genome;pvalue=0.000886;qvalue= 0.653;sequence=ATTAATCA;
E_coli_genome	fimo	Nucleotide motif (loose)	4506028	4506035	30.5	-	.	Motif 1067_gi;Alias=;ID=1067-11093-E_coli_genome;pvalue=0.000886;qvalue= 0.653;sequence=TTAATAGA;
E_coli_genome	fimo	Nucleotide motif (loose)	4506211	4506218	30.5	-	.	Motif 1067_gi;Alias=;ID=1067-11094-E_coli_genome;pvalue=0.000886;qvalue= 0.653;sequence=ATTAAACT;
E_coli_genome	fimo	Nucleotide motif (loose)	4506380	4506387	30.5	-	.	Motif 1067_gi;Alias=;ID=1067-11095-E_coli_genome;pvalue=0.000886;qvalue= 0.653;sequence=TTTAATGA;
E_coli_genome	fimo	Nucleotide motif (loose)	4506421	4506428	30.5	-	.	Motif 1067_gi;Alias=;ID=1067-11096-E_coli_genome;pvalue=0.000886;qvalue= 0.653;sequence=TTAAATCA;
E_coli_genome	fimo	Nucleotide motif (loose)	4506690	4506697	30.5	-	.	Motif 1067_gi;Alias=;ID=1067-11097-E_coli_genome;pvalue=0.000886;qvalue= 0.653;sequence=ATTAAAGT;
E_coli_genome	fimo	Nucleotide motif (loose)	4507222	4507229	30.5	-	.	Motif 1067_gi;Alias=;ID=1067-11098-E_coli_genome;pvalue=0.000886;qvalue= 0.653;sequence=TTTAAACT;
E_coli_genome	fimo	Nucleotide motif (loose)	4507491	4507498	30.5	-	.	Motif 1067_gi;Alias=;ID=1067-11099-E_coli_genome;pvalue=0.000886;qvalue= 0.653;sequence=ATAATTGA;
E_coli_genome	fimo	Nucleotide motif (loose)	4508716	4508723	30.5	-	.	Motif 1067_gi;Alias=;ID=1067-11100-E_coli_genome;pvalue=0.000886;qvalue= 0.653;sequence=TTAAATGA;
E_coli_genome	fimo	Nucleotide motif (loose)	4510272	4510279	30.5	-	.	Motif 1067_gi;Alias=;ID=1067-11101-E_coli_genome;pvalue=0.000886;qvalue= 0.653;sequence=ATAAATCA;
E_coli_genome	fimo	Nucleotide motif (loose)	4511454	4511461	30.5	-	.	Motif 1067_gi;Alias=;ID=1067-11102-E_coli_genome;pvalue=0.000886;qvalue= 0.653;sequence=ATAAATGA;
E_coli_genome	fimo	Nucleotide motif (loose)	4511543	4511550	30.5	-	.	Motif 1067_gi;Alias=;ID=1067-11103-E_coli_genome;pvalue=0.000886;qvalue= 0.653;sequence=ATTATTCA;
E_coli_genome	fimo	Nucleotide motif (loose)	4513393	4513400	30.5	-	.	Motif 1067_gi;Alias=;ID=1067-11104-E_coli_genome;pvalue=0.000886;qvalue= 0.653;sequence=ATAAAACA;
E_coli_genome	fimo	Nucleotide motif (loose)	4516751	4516758	30.5	-	.	Motif 1067_gi;Alias=;ID=1067-11105-E_coli_genome;pvalue=0.000886;qvalue= 0.653;sequence=ATAATTCT;
E_coli_genome	fimo	Nucleotide motif (loose)	4519291	4519298	30.5	-	.	Motif 1067_gi;Alias=;ID=1067-11106-E_coli_genome;pvalue=0.000886;qvalue= 0.653;sequence=TTTATTGA;
E_coli_genome	fimo	Nucleotide motif (loose)	4520336	4520343	30.5	-	.	Motif 1067_gi;Alias=;ID=1067-11107-E_coli_genome;pvalue=0.000886;qvalue= 0.653;sequence=TTAATACA;
E_coli_genome	fimo	Nucleotide motif (loose)	4520693	4520700	30.5	-	.	Motif 1067_gi;Alias=;ID=1067-11108-E_coli_genome;pvalue=0.000886;qvalue= 0.653;sequence=TTTATTCT;
E_coli_genome	fimo	Nucleotide motif (loose)	4520780	4520787	30.5	-	.	Motif 1067_gi;Alias=;ID=1067-11109-E_coli_genome;pvalue=0.000886;qvalue= 0.653;sequence=ATTAAAGA;
E_coli_genome	fimo	Nucleotide motif (loose)	4521458	4521465	30.5	-	.	Motif 1067_gi;Alias=;ID=1067-11110-E_coli_genome;pvalue=0.000886;qvalue= 0.653;sequence=TTTATTCT;
E_coli_genome	fimo	Nucleotide motif (loose)	4521662	4521669	30.5	-	.	Motif 1067_gi;Alias=;ID=1067-11111-E_coli_genome;pvalue=0.000886;qvalue= 0.653;sequence=TTAATTCT;
E_coli_genome	fimo	Nucleotide motif (loose)	4521698	4521705	30.5	-	.	Motif 1067_gi;Alias=;ID=1067-11112-E_coli_genome;pvalue=0.000886;qvalue= 0.653;sequence=TTTATTGT;
E_coli_genome	fimo	Nucleotide motif (loose)	4521929	4521936	30.5	-	.	Motif 1067_gi;Alias=;ID=1067-11113-E_coli_genome;pvalue=0.000886;qvalue= 0.653;sequence=ATTATTGT;
E_coli_genome	fimo	Nucleotide motif (loose)	4522392	4522399	30.5	-	.	Motif 1067_gi;Alias=;ID=1067-11114-E_coli_genome;pvalue=0.000886;qvalue= 0.653;sequence=TTAATTGA;
E_coli_genome	fimo	Nucleotide motif (loose)	4525123	4525130	30.5	-	.	Motif 1067_gi;Alias=;ID=1067-11115-E_coli_genome;pvalue=0.000886;qvalue= 0.653;sequence=TTTATTCA;
E_coli_genome	fimo	Nucleotide motif (loose)	4525668	4525675	30.5	-	.	Motif 1067_gi;Alias=;ID=1067-11116-E_coli_genome;pvalue=0.000886;qvalue= 0.653;sequence=TTTATTGA;
E_coli_genome	fimo	Nucleotide motif (loose)	4525892	4525899	30.5	-	.	Motif 1067_gi;Alias=;ID=1067-11117-E_coli_genome;pvalue=0.000886;qvalue= 0.653;sequence=TTTAATCA;
E_coli_genome	fimo	Nucleotide motif (loose)	4525919	4525926	30.5	-	.	Motif 1067_gi;Alias=;ID=1067-11118-E_coli_genome;pvalue=0.000886;qvalue= 0.653;sequence=ATTATTCA;
E_coli_genome	fimo	Nucleotide motif (loose)	4525956	4525963	30.5	-	.	Motif 1067_gi;Alias=;ID=1067-11119-E_coli_genome;pvalue=0.000886;qvalue= 0.653;sequence=TTTATTCT;
E_coli_genome	fimo	Nucleotide motif (loose)	4526287	4526294	30.5	-	.	Motif 1067_gi;Alias=;ID=1067-11120-E_coli_genome;pvalue=0.000886;qvalue= 0.653;sequence=ATTATTCA;
E_coli_genome	fimo	Nucleotide motif (loose)	4527622	4527629	30.5	-	.	Motif 1067_gi;Alias=;ID=1067-11121-E_coli_genome;pvalue=0.000886;qvalue= 0.653;sequence=TTTATTGA;
E_coli_genome	fimo	Nucleotide motif (loose)	4528656	4528663	30.5	-	.	Motif 1067_gi;Alias=;ID=1067-11122-E_coli_genome;pvalue=0.000886;qvalue= 0.653;sequence=ATTAATGA;
E_coli_genome	fimo	Nucleotide motif (loose)	4529297	4529304	30.5	-	.	Motif 1067_gi;Alias=;ID=1067-11123-E_coli_genome;pvalue=0.000886;qvalue= 0.653;sequence=TTAATTCT;
E_coli_genome	fimo	Nucleotide motif (loose)	4530283	4530290	30.5	-	.	Motif 1067_gi;Alias=;ID=1067-11124-E_coli_genome;pvalue=0.000886;qvalue= 0.653;sequence=TTAAAACA;
E_coli_genome	fimo	Nucleotide motif (loose)	4530829	4530836	30.5	-	.	Motif 1067_gi;Alias=;ID=1067-11125-E_coli_genome;pvalue=0.000886;qvalue= 0.653;sequence=ATTAATCA;
E_coli_genome	fimo	Nucleotide motif (loose)	4530888	4530895	30.5	-	.	Motif 1067_gi;Alias=;ID=1067-11126-E_coli_genome;pvalue=0.000886;qvalue= 0.653;sequence=ATTAATCA;
E_coli_genome	fimo	Nucleotide motif (loose)	4531855	4531862	30.5	-	.	Motif 1067_gi;Alias=;ID=1067-11127-E_coli_genome;pvalue=0.000886;qvalue= 0.653;sequence=TTTATTCA;
E_coli_genome	fimo	Nucleotide motif (loose)	4532335	4532342	30.5	-	.	Motif 1067_gi;Alias=;ID=1067-11128-E_coli_genome;pvalue=0.000886;qvalue= 0.653;sequence=ATTAATCA;
E_coli_genome	fimo	Nucleotide motif (loose)	4532909	4532916	30.5	-	.	Motif 1067_gi;Alias=;ID=1067-11129-E_coli_genome;pvalue=0.000886;qvalue= 0.653;sequence=TTTATTCA;
E_coli_genome	fimo	Nucleotide motif (loose)	4533743	4533750	30.5	-	.	Motif 1067_gi;Alias=;ID=1067-11130-E_coli_genome;pvalue=0.000886;qvalue= 0.653;sequence=ATAAAAGT;
E_coli_genome	fimo	Nucleotide motif (loose)	4534536	4534543	30.5	-	.	Motif 1067_gi;Alias=;ID=1067-11131-E_coli_genome;pvalue=0.000886;qvalue= 0.653;sequence=ATAAAAGA;
E_coli_genome	fimo	Nucleotide motif (loose)	4535900	4535907	30.5	-	.	Motif 1067_gi;Alias=;ID=1067-11132-E_coli_genome;pvalue=0.000886;qvalue= 0.653;sequence=TTAAAAGA;
E_coli_genome	fimo	Nucleotide motif (loose)	4536413	4536420	30.5	-	.	Motif 1067_gi;Alias=;ID=1067-11133-E_coli_genome;pvalue=0.000886;qvalue= 0.653;sequence=TTAATAGA;
E_coli_genome	fimo	Nucleotide motif (loose)	4536598	4536605	30.5	-	.	Motif 1067_gi;Alias=;ID=1067-11134-E_coli_genome;pvalue=0.000886;qvalue= 0.653;sequence=TTTATTCA;
E_coli_genome	fimo	Nucleotide motif (loose)	4537002	4537009	30.5	-	.	Motif 1067_gi;Alias=;ID=1067-11135-E_coli_genome;pvalue=0.000886;qvalue= 0.653;sequence=TTTAATCA;
E_coli_genome	fimo	Nucleotide motif (loose)	4537467	4537474	30.5	-	.	Motif 1067_gi;Alias=;ID=1067-11136-E_coli_genome;pvalue=0.000886;qvalue= 0.653;sequence=ATTAAACA;
E_coli_genome	fimo	Nucleotide motif (loose)	4537755	4537762	30.5	-	.	Motif 1067_gi;Alias=;ID=1067-11137-E_coli_genome;pvalue=0.000886;qvalue= 0.653;sequence=ATAATAGT;
E_coli_genome	fimo	Nucleotide motif (loose)	4538449	4538456	30.5	-	.	Motif 1067_gi;Alias=;ID=1067-11138-E_coli_genome;pvalue=0.000886;qvalue= 0.653;sequence=TTTAATGA;
E_coli_genome	fimo	Nucleotide motif (loose)	4538515	4538522	30.5	-	.	Motif 1067_gi;Alias=;ID=1067-11139-E_coli_genome;pvalue=0.000886;qvalue= 0.653;sequence=TTTATTGA;
E_coli_genome	fimo	Nucleotide motif (loose)	4538673	4538680	30.5	-	.	Motif 1067_gi;Alias=;ID=1067-11140-E_coli_genome;pvalue=0.000886;qvalue= 0.653;sequence=TTAAAAGT;
E_coli_genome	fimo	Nucleotide motif (loose)	4538754	4538761	30.5	-	.	Motif 1067_gi;Alias=;ID=1067-11141-E_coli_genome;pvalue=0.000886;qvalue= 0.653;sequence=ATAAAACA;
E_coli_genome	fimo	Nucleotide motif (loose)	4538789	4538796	30.5	-	.	Motif 1067_gi;Alias=;ID=1067-11142-E_coli_genome;pvalue=0.000886;qvalue= 0.653;sequence=TTTAAACT;
E_coli_genome	fimo	Nucleotide motif (loose)	4539013	4539020	30.5	-	.	Motif 1067_gi;Alias=;ID=1067-11143-E_coli_genome;pvalue=0.000886;qvalue= 0.653;sequence=TTAATAGT;
E_coli_genome	fimo	Nucleotide motif (loose)	4539239	4539246	30.5	-	.	Motif 1067_gi;Alias=;ID=1067-11144-E_coli_genome;pvalue=0.000886;qvalue= 0.653;sequence=ATTAAACT;
E_coli_genome	fimo	Nucleotide motif (loose)	4539691	4539698	30.5	-	.	Motif 1067_gi;Alias=;ID=1067-11145-E_coli_genome;pvalue=0.000886;qvalue= 0.653;sequence=TTTAATCT;
E_coli_genome	fimo	Nucleotide motif (loose)	4539705	4539712	30.5	-	.	Motif 1067_gi;Alias=;ID=1067-11146-E_coli_genome;pvalue=0.000886;qvalue= 0.653;sequence=TTTATACT;
E_coli_genome	fimo	Nucleotide motif (loose)	4539724	4539731	30.5	-	.	Motif 1067_gi;Alias=;ID=1067-11147-E_coli_genome;pvalue=0.000886;qvalue= 0.653;sequence=ATTAAACA;
E_coli_genome	fimo	Nucleotide motif (loose)	4540094	4540101	30.5	-	.	Motif 1067_gi;Alias=;ID=1067-11148-E_coli_genome;pvalue=0.000886;qvalue= 0.653;sequence=ATAAAACA;
E_coli_genome	fimo	Nucleotide motif (loose)	4541077	4541084	30.5	-	.	Motif 1067_gi;Alias=;ID=1067-11149-E_coli_genome;pvalue=0.000886;qvalue= 0.653;sequence=ATAAAACA;
E_coli_genome	fimo	Nucleotide motif (loose)	4541201	4541208	30.5	-	.	Motif 1067_gi;Alias=;ID=1067-11150-E_coli_genome;pvalue=0.000886;qvalue= 0.653;sequence=TTTATTCA;
E_coli_genome	fimo	Nucleotide motif (loose)	4541550	4541557	30.5	-	.	Motif 1067_gi;Alias=;ID=1067-11151-E_coli_genome;pvalue=0.000886;qvalue= 0.653;sequence=ATAAAACA;
E_coli_genome	fimo	Nucleotide motif (loose)	4542211	4542218	30.5	-	.	Motif 1067_gi;Alias=;ID=1067-11152-E_coli_genome;pvalue=0.000886;qvalue= 0.653;sequence=TTTATTCT;
E_coli_genome	fimo	Nucleotide motif (loose)	4542631	4542638	30.5	-	.	Motif 1067_gi;Alias=;ID=1067-11153-E_coli_genome;pvalue=0.000886;qvalue= 0.653;sequence=TTAAATCA;
E_coli_genome	fimo	Nucleotide motif (loose)	4542901	4542908	30.5	-	.	Motif 1067_gi;Alias=;ID=1067-11154-E_coli_genome;pvalue=0.000886;qvalue= 0.653;sequence=TTTATAGA;
E_coli_genome	fimo	Nucleotide motif (loose)	4543215	4543222	30.5	-	.	Motif 1067_gi;Alias=;ID=1067-11155-E_coli_genome;pvalue=0.000886;qvalue= 0.653;sequence=TTTAAAGT;
E_coli_genome	fimo	Nucleotide motif (loose)	4544976	4544983	30.5	-	.	Motif 1067_gi;Alias=;ID=1067-11156-E_coli_genome;pvalue=0.000886;qvalue= 0.653;sequence=TTTATTGT;
E_coli_genome	fimo	Nucleotide motif (loose)	4545050	4545057	30.5	-	.	Motif 1067_gi;Alias=;ID=1067-11157-E_coli_genome;pvalue=0.000886;qvalue= 0.653;sequence=TTTATTCA;
E_coli_genome	fimo	Nucleotide motif (loose)	4545346	4545353	30.5	-	.	Motif 1067_gi;Alias=;ID=1067-11158-E_coli_genome;pvalue=0.000886;qvalue= 0.653;sequence=ATTATTCA;
E_coli_genome	fimo	Nucleotide motif (loose)	4545378	4545385	30.5	-	.	Motif 1067_gi;Alias=;ID=1067-11159-E_coli_genome;pvalue=0.000886;qvalue= 0.653;sequence=TTAAATGT;
E_coli_genome	fimo	Nucleotide motif (loose)	4545655	4545662	30.5	-	.	Motif 1067_gi;Alias=;ID=1067-11160-E_coli_genome;pvalue=0.000886;qvalue= 0.653;sequence=ATAATTGA;
E_coli_genome	fimo	Nucleotide motif (loose)	4546029	4546036	30.5	-	.	Motif 1067_gi;Alias=;ID=1067-11161-E_coli_genome;pvalue=0.000886;qvalue= 0.653;sequence=TTAATAGT;
E_coli_genome	fimo	Nucleotide motif (loose)	4546051	4546058	30.5	-	.	Motif 1067_gi;Alias=;ID=1067-11162-E_coli_genome;pvalue=0.000886;qvalue= 0.653;sequence=ATAAATGT;
E_coli_genome	fimo	Nucleotide motif (loose)	4547107	4547114	30.5	-	.	Motif 1067_gi;Alias=;ID=1067-11163-E_coli_genome;pvalue=0.000886;qvalue= 0.653;sequence=ATAATTCA;
E_coli_genome	fimo	Nucleotide motif (loose)	4547461	4547468	30.5	-	.	Motif 1067_gi;Alias=;ID=1067-11164-E_coli_genome;pvalue=0.000886;qvalue= 0.653;sequence=TTTAAACT;
E_coli_genome	fimo	Nucleotide motif (loose)	4547506	4547513	30.5	-	.	Motif 1067_gi;Alias=;ID=1067-11165-E_coli_genome;pvalue=0.000886;qvalue= 0.653;sequence=ATTATTGT;
E_coli_genome	fimo	Nucleotide motif (loose)	4549240	4549247	30.5	-	.	Motif 1067_gi;Alias=;ID=1067-11166-E_coli_genome;pvalue=0.000886;qvalue= 0.653;sequence=ATTAATGA;
E_coli_genome	fimo	Nucleotide motif (loose)	4549704	4549711	30.5	-	.	Motif 1067_gi;Alias=;ID=1067-11167-E_coli_genome;pvalue=0.000886;qvalue= 0.653;sequence=TTTATTGA;
E_coli_genome	fimo	Nucleotide motif (loose)	4549978	4549985	30.5	-	.	Motif 1067_gi;Alias=;ID=1067-11168-E_coli_genome;pvalue=0.000886;qvalue= 0.653;sequence=ATTATTGT;
E_coli_genome	fimo	Nucleotide motif (loose)	4556487	4556494	30.5	-	.	Motif 1067_gi;Alias=;ID=1067-11169-E_coli_genome;pvalue=0.000886;qvalue= 0.653;sequence=TTAAATGA;
E_coli_genome	fimo	Nucleotide motif (loose)	4559330	4559337	30.5	-	.	Motif 1067_gi;Alias=;ID=1067-11170-E_coli_genome;pvalue=0.000886;qvalue= 0.653;sequence=TTTATTGA;
E_coli_genome	fimo	Nucleotide motif (loose)	4559769	4559776	30.5	-	.	Motif 1067_gi;Alias=;ID=1067-11171-E_coli_genome;pvalue=0.000886;qvalue= 0.653;sequence=ATTAATGA;
E_coli_genome	fimo	Nucleotide motif (loose)	4562356	4562363	30.5	-	.	Motif 1067_gi;Alias=;ID=1067-11172-E_coli_genome;pvalue=0.000886;qvalue= 0.653;sequence=TTTATTCT;
E_coli_genome	fimo	Nucleotide motif (loose)	4563092	4563099	30.5	-	.	Motif 1067_gi;Alias=;ID=1067-11173-E_coli_genome;pvalue=0.000886;qvalue= 0.653;sequence=TTTAAAGA;
E_coli_genome	fimo	Nucleotide motif (loose)	4563560	4563567	30.5	-	.	Motif 1067_gi;Alias=;ID=1067-11174-E_coli_genome;pvalue=0.000886;qvalue= 0.653;sequence=ATTATTGT;
E_coli_genome	fimo	Nucleotide motif (loose)	4564709	4564716	30.5	-	.	Motif 1067_gi;Alias=;ID=1067-11175-E_coli_genome;pvalue=0.000886;qvalue= 0.653;sequence=TTTATTGA;
E_coli_genome	fimo	Nucleotide motif (loose)	4565118	4565125	30.5	-	.	Motif 1067_gi;Alias=;ID=1067-11176-E_coli_genome;pvalue=0.000886;qvalue= 0.653;sequence=TTTAATCA;
E_coli_genome	fimo	Nucleotide motif (loose)	4568404	4568411	30.5	-	.	Motif 1067_gi;Alias=;ID=1067-11177-E_coli_genome;pvalue=0.000886;qvalue= 0.653;sequence=ATTAATGT;
E_coli_genome	fimo	Nucleotide motif (loose)	4568888	4568895	30.5	-	.	Motif 1067_gi;Alias=;ID=1067-11178-E_coli_genome;pvalue=0.000886;qvalue= 0.653;sequence=TTTATTCT;
E_coli_genome	fimo	Nucleotide motif (loose)	4569996	4570003	30.5	-	.	Motif 1067_gi;Alias=;ID=1067-11179-E_coli_genome;pvalue=0.000886;qvalue= 0.653;sequence=TTTAAAGT;
E_coli_genome	fimo	Nucleotide motif (loose)	4570541	4570548	30.5	-	.	Motif 1067_gi;Alias=;ID=1067-11180-E_coli_genome;pvalue=0.000886;qvalue= 0.653;sequence=TTTAATGT;
E_coli_genome	fimo	Nucleotide motif (loose)	4571648	4571655	30.5	-	.	Motif 1067_gi;Alias=;ID=1067-11181-E_coli_genome;pvalue=0.000886;qvalue= 0.653;sequence=TTAAAACA;
E_coli_genome	fimo	Nucleotide motif (loose)	4571926	4571933	30.5	-	.	Motif 1067_gi;Alias=;ID=1067-11182-E_coli_genome;pvalue=0.000886;qvalue= 0.653;sequence=ATAAATCT;
E_coli_genome	fimo	Nucleotide motif (loose)	4572037	4572044	30.5	-	.	Motif 1067_gi;Alias=;ID=1067-11183-E_coli_genome;pvalue=0.000886;qvalue= 0.653;sequence=TTTAAAGA;
E_coli_genome	fimo	Nucleotide motif (loose)	4572142	4572149	30.5	-	.	Motif 1067_gi;Alias=;ID=1067-11184-E_coli_genome;pvalue=0.000886;qvalue= 0.653;sequence=ATAAAACA;
E_coli_genome	fimo	Nucleotide motif (loose)	4572197	4572204	30.5	-	.	Motif 1067_gi;Alias=;ID=1067-11185-E_coli_genome;pvalue=0.000886;qvalue= 0.653;sequence=ATAAATCT;
E_coli_genome	fimo	Nucleotide motif (loose)	4572244	4572251	30.5	-	.	Motif 1067_gi;Alias=;ID=1067-11186-E_coli_genome;pvalue=0.000886;qvalue= 0.653;sequence=ATTAATCA;
E_coli_genome	fimo	Nucleotide motif (loose)	4572281	4572288	30.5	-	.	Motif 1067_gi;Alias=;ID=1067-11187-E_coli_genome;pvalue=0.000886;qvalue= 0.653;sequence=ATAAATCA;
E_coli_genome	fimo	Nucleotide motif (loose)	4572390	4572397	30.5	-	.	Motif 1067_gi;Alias=;ID=1067-11188-E_coli_genome;pvalue=0.000886;qvalue= 0.653;sequence=ATAAAAGA;
E_coli_genome	fimo	Nucleotide motif (loose)	4573854	4573861	30.5	-	.	Motif 1067_gi;Alias=;ID=1067-11189-E_coli_genome;pvalue=0.000886;qvalue= 0.653;sequence=ATAAATGT;
E_coli_genome	fimo	Nucleotide motif (loose)	4574087	4574094	30.5	-	.	Motif 1067_gi;Alias=;ID=1067-11190-E_coli_genome;pvalue=0.000886;qvalue= 0.653;sequence=TTTAATCT;
E_coli_genome	fimo	Nucleotide motif (loose)	4575087	4575094	30.5	-	.	Motif 1067_gi;Alias=;ID=1067-11191-E_coli_genome;pvalue=0.000886;qvalue= 0.653;sequence=ATTAAACA;
E_coli_genome	fimo	Nucleotide motif (loose)	4575635	4575642	30.5	-	.	Motif 1067_gi;Alias=;ID=1067-11192-E_coli_genome;pvalue=0.000886;qvalue= 0.653;sequence=ATTAAAGA;
E_coli_genome	fimo	Nucleotide motif (loose)	4576895	4576902	30.5	-	.	Motif 1067_gi;Alias=;ID=1067-11193-E_coli_genome;pvalue=0.000886;qvalue= 0.653;sequence=TTTATAGA;
E_coli_genome	fimo	Nucleotide motif (loose)	4577431	4577438	30.5	-	.	Motif 1067_gi;Alias=;ID=1067-11194-E_coli_genome;pvalue=0.000886;qvalue= 0.653;sequence=ATAATTCT;
E_coli_genome	fimo	Nucleotide motif (loose)	4577554	4577561	30.5	-	.	Motif 1067_gi;Alias=;ID=1067-11195-E_coli_genome;pvalue=0.000886;qvalue= 0.653;sequence=TTTATAGA;
E_coli_genome	fimo	Nucleotide motif (loose)	4578341	4578348	30.5	-	.	Motif 1067_gi;Alias=;ID=1067-11196-E_coli_genome;pvalue=0.000886;qvalue= 0.653;sequence=TTTAATGA;
E_coli_genome	fimo	Nucleotide motif (loose)	4578502	4578509	30.5	-	.	Motif 1067_gi;Alias=;ID=1067-11197-E_coli_genome;pvalue=0.000886;qvalue= 0.653;sequence=ATTATAGA;
E_coli_genome	fimo	Nucleotide motif (loose)	4578610	4578617	30.5	-	.	Motif 1067_gi;Alias=;ID=1067-11198-E_coli_genome;pvalue=0.000886;qvalue= 0.653;sequence=TTTATACA;
E_coli_genome	fimo	Nucleotide motif (loose)	4578811	4578818	30.5	-	.	Motif 1067_gi;Alias=;ID=1067-11199-E_coli_genome;pvalue=0.000886;qvalue= 0.653;sequence=TTAAATGA;
E_coli_genome	fimo	Nucleotide motif (loose)	4578876	4578883	30.5	-	.	Motif 1067_gi;Alias=;ID=1067-11200-E_coli_genome;pvalue=0.000886;qvalue= 0.653;sequence=TTAATTCT;
E_coli_genome	fimo	Nucleotide motif (loose)	4579365	4579372	30.5	-	.	Motif 1067_gi;Alias=;ID=1067-11201-E_coli_genome;pvalue=0.000886;qvalue= 0.653;sequence=ATAATAGA;
E_coli_genome	fimo	Nucleotide motif (loose)	4579962	4579969	30.5	-	.	Motif 1067_gi;Alias=;ID=1067-11202-E_coli_genome;pvalue=0.000886;qvalue= 0.653;sequence=TTTATTCT;
E_coli_genome	fimo	Nucleotide motif (loose)	4579987	4579994	30.5	-	.	Motif 1067_gi;Alias=;ID=1067-11203-E_coli_genome;pvalue=0.000886;qvalue= 0.653;sequence=TTAAATCA;
E_coli_genome	fimo	Nucleotide motif (loose)	4582567	4582574	30.5	-	.	Motif 1067_gi;Alias=;ID=1067-11204-E_coli_genome;pvalue=0.000886;qvalue= 0.653;sequence=ATTATTCA;
E_coli_genome	fimo	Nucleotide motif (loose)	4588540	4588547	30.5	-	.	Motif 1067_gi;Alias=;ID=1067-11205-E_coli_genome;pvalue=0.000886;qvalue= 0.653;sequence=ATTATTCA;
E_coli_genome	fimo	Nucleotide motif (loose)	4590516	4590523	30.5	-	.	Motif 1067_gi;Alias=;ID=1067-11206-E_coli_genome;pvalue=0.000886;qvalue= 0.653;sequence=TTTAAAGA;
E_coli_genome	fimo	Nucleotide motif (loose)	4591299	4591306	30.5	-	.	Motif 1067_gi;Alias=;ID=1067-11207-E_coli_genome;pvalue=0.000886;qvalue= 0.653;sequence=ATTAATCA;
E_coli_genome	fimo	Nucleotide motif (loose)	4591519	4591526	30.5	-	.	Motif 1067_gi;Alias=;ID=1067-11208-E_coli_genome;pvalue=0.000886;qvalue= 0.653;sequence=ATTATTCA;
E_coli_genome	fimo	Nucleotide motif (loose)	4591560	4591567	30.5	-	.	Motif 1067_gi;Alias=;ID=1067-11209-E_coli_genome;pvalue=0.000886;qvalue= 0.653;sequence=TTTATTCA;
E_coli_genome	fimo	Nucleotide motif (loose)	4591742	4591749	30.5	-	.	Motif 1067_gi;Alias=;ID=1067-11210-E_coli_genome;pvalue=0.000886;qvalue= 0.653;sequence=ATTAAAGA;
E_coli_genome	fimo	Nucleotide motif (loose)	4591889	4591896	30.5	-	.	Motif 1067_gi;Alias=;ID=1067-11211-E_coli_genome;pvalue=0.000886;qvalue= 0.653;sequence=ATTATTCT;
E_coli_genome	fimo	Nucleotide motif (loose)	4593358	4593365	30.5	-	.	Motif 1067_gi;Alias=;ID=1067-11212-E_coli_genome;pvalue=0.000886;qvalue= 0.653;sequence=ATTAATCT;
E_coli_genome	fimo	Nucleotide motif (loose)	4593479	4593486	30.5	-	.	Motif 1067_gi;Alias=;ID=1067-11213-E_coli_genome;pvalue=0.000886;qvalue= 0.653;sequence=TTTATTGT;
E_coli_genome	fimo	Nucleotide motif (loose)	4594959	4594966	30.5	-	.	Motif 1067_gi;Alias=;ID=1067-11214-E_coli_genome;pvalue=0.000886;qvalue= 0.653;sequence=ATTAATGA;
E_coli_genome	fimo	Nucleotide motif (loose)	4596004	4596011	30.5	-	.	Motif 1067_gi;Alias=;ID=1067-11215-E_coli_genome;pvalue=0.000886;qvalue= 0.653;sequence=TTAAAACA;
E_coli_genome	fimo	Nucleotide motif (loose)	4596774	4596781	30.5	-	.	Motif 1067_gi;Alias=;ID=1067-11216-E_coli_genome;pvalue=0.000886;qvalue= 0.653;sequence=TTTAAACA;
E_coli_genome	fimo	Nucleotide motif (loose)	4597169	4597176	30.5	-	.	Motif 1067_gi;Alias=;ID=1067-11217-E_coli_genome;pvalue=0.000886;qvalue= 0.653;sequence=ATTAAAGT;
E_coli_genome	fimo	Nucleotide motif (loose)	4597643	4597650	30.5	-	.	Motif 1067_gi;Alias=;ID=1067-11218-E_coli_genome;pvalue=0.000886;qvalue= 0.653;sequence=TTTAAAGA;
E_coli_genome	fimo	Nucleotide motif (loose)	4598285	4598292	30.5	-	.	Motif 1067_gi;Alias=;ID=1067-11219-E_coli_genome;pvalue=0.000886;qvalue= 0.653;sequence=TTTAAAGA;
E_coli_genome	fimo	Nucleotide motif (loose)	4599717	4599724	30.5	-	.	Motif 1067_gi;Alias=;ID=1067-11220-E_coli_genome;pvalue=0.000886;qvalue= 0.653;sequence=TTAAAACA;
E_coli_genome	fimo	Nucleotide motif (loose)	4601559	4601566	30.5	-	.	Motif 1067_gi;Alias=;ID=1067-11221-E_coli_genome;pvalue=0.000886;qvalue= 0.653;sequence=ATAAAAGT;
E_coli_genome	fimo	Nucleotide motif (loose)	4602674	4602681	30.5	-	.	Motif 1067_gi;Alias=;ID=1067-11222-E_coli_genome;pvalue=0.000886;qvalue= 0.653;sequence=ATTAAAGA;
E_coli_genome	fimo	Nucleotide motif (loose)	4602964	4602971	30.5	-	.	Motif 1067_gi;Alias=;ID=1067-11223-E_coli_genome;pvalue=0.000886;qvalue= 0.653;sequence=ATTAATCA;
E_coli_genome	fimo	Nucleotide motif (loose)	4603145	4603152	30.5	-	.	Motif 1067_gi;Alias=;ID=1067-11224-E_coli_genome;pvalue=0.000886;qvalue= 0.653;sequence=TTTATTCA;
E_coli_genome	fimo	Nucleotide motif (loose)	4603191	4603198	30.5	-	.	Motif 1067_gi;Alias=;ID=1067-11225-E_coli_genome;pvalue=0.000886;qvalue= 0.653;sequence=TTAAATGA;
E_coli_genome	fimo	Nucleotide motif (loose)	4603394	4603401	30.5	-	.	Motif 1067_gi;Alias=;ID=1067-11226-E_coli_genome;pvalue=0.000886;qvalue= 0.653;sequence=TTAATAGA;
E_coli_genome	fimo	Nucleotide motif (loose)	4603412	4603419	30.5	-	.	Motif 1067_gi;Alias=;ID=1067-11227-E_coli_genome;pvalue=0.000886;qvalue= 0.653;sequence=TTAAATGT;
E_coli_genome	fimo	Nucleotide motif (loose)	4603433	4603440	30.5	-	.	Motif 1067_gi;Alias=;ID=1067-11228-E_coli_genome;pvalue=0.000886;qvalue= 0.653;sequence=TTTATTCA;
E_coli_genome	fimo	Nucleotide motif (loose)	4603699	4603706	30.5	-	.	Motif 1067_gi;Alias=;ID=1067-11229-E_coli_genome;pvalue=0.000886;qvalue= 0.653;sequence=ATTAAAGA;
E_coli_genome	fimo	Nucleotide motif (loose)	4604495	4604502	30.5	-	.	Motif 1067_gi;Alias=;ID=1067-11230-E_coli_genome;pvalue=0.000886;qvalue= 0.653;sequence=TTAATACA;
E_coli_genome	fimo	Nucleotide motif (loose)	4604547	4604554	30.5	-	.	Motif 1067_gi;Alias=;ID=1067-11231-E_coli_genome;pvalue=0.000886;qvalue= 0.653;sequence=TTTAATGA;
E_coli_genome	fimo	Nucleotide motif (loose)	4609408	4609415	30.5	-	.	Motif 1067_gi;Alias=;ID=1067-11232-E_coli_genome;pvalue=0.000886;qvalue= 0.653;sequence=ATAATTCT;
E_coli_genome	fimo	Nucleotide motif (loose)	4609946	4609953	30.5	-	.	Motif 1067_gi;Alias=;ID=1067-11233-E_coli_genome;pvalue=0.000886;qvalue= 0.653;sequence=TTTAAACA;
E_coli_genome	fimo	Nucleotide motif (loose)	4611535	4611542	30.5	-	.	Motif 1067_gi;Alias=;ID=1067-11234-E_coli_genome;pvalue=0.000886;qvalue= 0.653;sequence=TTTATTCA;
E_coli_genome	fimo	Nucleotide motif (loose)	4612559	4612566	30.5	-	.	Motif 1067_gi;Alias=;ID=1067-11235-E_coli_genome;pvalue=0.000886;qvalue= 0.653;sequence=ATTAAACT;
E_coli_genome	fimo	Nucleotide motif (loose)	4613267	4613274	30.5	-	.	Motif 1067_gi;Alias=;ID=1067-11236-E_coli_genome;pvalue=0.000886;qvalue= 0.653;sequence=TTTATAGT;
E_coli_genome	fimo	Nucleotide motif (loose)	4613458	4613465	30.5	-	.	Motif 1067_gi;Alias=;ID=1067-11237-E_coli_genome;pvalue=0.000886;qvalue= 0.653;sequence=TTAAATGT;
E_coli_genome	fimo	Nucleotide motif (loose)	4617170	4617177	30.5	-	.	Motif 1067_gi;Alias=;ID=1067-11238-E_coli_genome;pvalue=0.000886;qvalue= 0.653;sequence=ATAATTCA;
E_coli_genome	fimo	Nucleotide motif (loose)	4619568	4619575	30.5	-	.	Motif 1067_gi;Alias=;ID=1067-11239-E_coli_genome;pvalue=0.000886;qvalue= 0.653;sequence=TTAAATGA;
E_coli_genome	fimo	Nucleotide motif (loose)	4620896	4620903	30.5	-	.	Motif 1067_gi;Alias=;ID=1067-11240-E_coli_genome;pvalue=0.000886;qvalue= 0.653;sequence=ATTAATGT;
E_coli_genome	fimo	Nucleotide motif (loose)	4621763	4621770	30.5	-	.	Motif 1067_gi;Alias=;ID=1067-11241-E_coli_genome;pvalue=0.000886;qvalue= 0.653;sequence=ATTAATGA;
E_coli_genome	fimo	Nucleotide motif (loose)	4623821	4623828	30.5	-	.	Motif 1067_gi;Alias=;ID=1067-11242-E_coli_genome;pvalue=0.000886;qvalue= 0.653;sequence=ATAAAACT;
E_coli_genome	fimo	Nucleotide motif (loose)	4627702	4627709	30.5	-	.	Motif 1067_gi;Alias=;ID=1067-11243-E_coli_genome;pvalue=0.000886;qvalue= 0.653;sequence=TTAAAAGT;
E_coli_genome	fimo	Nucleotide motif (loose)	4628627	4628634	30.5	-	.	Motif 1067_gi;Alias=;ID=1067-11244-E_coli_genome;pvalue=0.000886;qvalue= 0.653;sequence=TTTAATCT;
E_coli_genome	fimo	Nucleotide motif (loose)	4634039	4634046	30.5	-	.	Motif 1067_gi;Alias=;ID=1067-11245-E_coli_genome;pvalue=0.000886;qvalue= 0.653;sequence=TTAATTCA;
E_coli_genome	fimo	Nucleotide motif (loose)	4634475	4634482	30.5	-	.	Motif 1067_gi;Alias=;ID=1067-11246-E_coli_genome;pvalue=0.000886;qvalue= 0.653;sequence=ATTAATCT;
E_coli_genome	fimo	Nucleotide motif (loose)	4635180	4635187	30.5	-	.	Motif 1067_gi;Alias=;ID=1067-11247-E_coli_genome;pvalue=0.000886;qvalue= 0.653;sequence=TTTAAAGA;
E_coli_genome	fimo	Nucleotide motif (loose)	4635274	4635281	30.5	-	.	Motif 1067_gi;Alias=;ID=1067-11248-E_coli_genome;pvalue=0.000886;qvalue= 0.653;sequence=TTTAATCT;
E_coli_genome	fimo	Nucleotide motif (loose)	4636599	4636606	30.5	-	.	Motif 1067_gi;Alias=;ID=1067-11249-E_coli_genome;pvalue=0.000886;qvalue= 0.653;sequence=TTTAATGT;
E_coli_genome	fimo	Nucleotide motif (loose)	4638421	4638428	30.5	-	.	Motif 1067_gi;Alias=;ID=1067-11250-E_coli_genome;pvalue=0.000886;qvalue= 0.653;sequence=ATAAAACT;
E_coli_genome	fimo	Nucleotide motif (loose)	4638522	4638529	30.5	-	.	Motif 1067_gi;Alias=;ID=1067-11251-E_coli_genome;pvalue=0.000886;qvalue= 0.653;sequence=TTAAATCA;
E_coli_genome	fimo	Nucleotide motif (loose)	4639093	4639100	30.5	-	.	Motif 1067_gi;Alias=;ID=1067-11252-E_coli_genome;pvalue=0.000886;qvalue= 0.653;sequence=ATAAAAGT;
E_coli_genome	fimo	Nucleotide motif (loose)	4639181	4639188	30.5	-	.	Motif 1067_gi;Alias=;ID=1067-11253-E_coli_genome;pvalue=0.000886;qvalue= 0.653;sequence=ATAAAACA;
E_coli_genome	fimo	Nucleotide motif (loose)	4640724	4640731	30.5	-	.	Motif 1067_gi;Alias=;ID=1067-11254-E_coli_genome;pvalue=0.000886;qvalue= 0.653;sequence=ATAAATCT;
E_coli_genome	fimo	Nucleotide motif (loose)	4641410	4641417	30.5	-	.	Motif 1067_gi;Alias=;ID=1067-11255-E_coli_genome;pvalue=0.000886;qvalue= 0.653;sequence=ATTAATGT;
##gff-version 3
E_coli_genome	fimo	Nucleotide motif (loose)	8074	8084	39.8	-	.	Motif 1071_gi;Alias=;ID=1071-1-E_coli_genome;pvalue=0.000106;qvalue= 0.559;sequence=TTTTATACAAA;
E_coli_genome	fimo	Nucleotide motif (loose)	11565	11575	39.8	-	.	Motif 1071_gi;Alias=;ID=1071-2-E_coli_genome;pvalue=0.000106;qvalue= 0.559;sequence=TTTATTTCAAA;
E_coli_genome	fimo	Nucleotide motif (loose)	17207	17217	39.8	-	.	Motif 1071_gi;Alias=;ID=1071-3-E_coli_genome;pvalue=0.000106;qvalue= 0.559;sequence=AATATTTCAAA;
E_coli_genome	fimo	Nucleotide motif (loose)	29239	29249	39.8	-	.	Motif 1071_gi;Alias=;ID=1071-4-E_coli_genome;pvalue=0.000106;qvalue= 0.559;sequence=TTATAATCAAT;
E_coli_genome	fimo	Nucleotide motif (loose)	35887	35897	39.8	-	.	Motif 1071_gi;Alias=;ID=1071-5-E_coli_genome;pvalue=0.000106;qvalue= 0.559;sequence=AAATTTTCAAT;
E_coli_genome	fimo	Nucleotide motif (loose)	38891	38901	39.8	-	.	Motif 1071_gi;Alias=;ID=1071-6-E_coli_genome;pvalue=0.000106;qvalue= 0.559;sequence=ATATTTTCAAA;
E_coli_genome	fimo	Nucleotide motif (loose)	41976	41986	39.8	-	.	Motif 1071_gi;Alias=;ID=1071-7-E_coli_genome;pvalue=0.000106;qvalue= 0.559;sequence=AATAAAACAAA;
E_coli_genome	fimo	Nucleotide motif (loose)	42126	42136	39.8	-	.	Motif 1071_gi;Alias=;ID=1071-8-E_coli_genome;pvalue=0.000106;qvalue= 0.559;sequence=TATTAATCAAA;
E_coli_genome	fimo	Nucleotide motif (loose)	42209	42219	39.8	-	.	Motif 1071_gi;Alias=;ID=1071-9-E_coli_genome;pvalue=0.000106;qvalue= 0.559;sequence=AAATTTTCAAT;
E_coli_genome	fimo	Nucleotide motif (loose)	60844	60854	39.8	-	.	Motif 1071_gi;Alias=;ID=1071-10-E_coli_genome;pvalue=0.000106;qvalue= 0.559;sequence=TAAAAAACAAA;
E_coli_genome	fimo	Nucleotide motif (loose)	79433	79443	39.8	-	.	Motif 1071_gi;Alias=;ID=1071-11-E_coli_genome;pvalue=0.000106;qvalue= 0.559;sequence=AATTTATCAAA;
E_coli_genome	fimo	Nucleotide motif (loose)	83985	83995	39.8	-	.	Motif 1071_gi;Alias=;ID=1071-12-E_coli_genome;pvalue=0.000106;qvalue= 0.559;sequence=TATAATTCAAT;
E_coli_genome	fimo	Nucleotide motif (loose)	107551	107561	39.8	-	.	Motif 1071_gi;Alias=;ID=1071-13-E_coli_genome;pvalue=0.000106;qvalue= 0.559;sequence=TAAAATTCAAA;
E_coli_genome	fimo	Nucleotide motif (loose)	109878	109888	39.8	-	.	Motif 1071_gi;Alias=;ID=1071-14-E_coli_genome;pvalue=0.000106;qvalue= 0.559;sequence=ATTTTTTCAAT;
E_coli_genome	fimo	Nucleotide motif (loose)	111528	111538	39.8	-	.	Motif 1071_gi;Alias=;ID=1071-15-E_coli_genome;pvalue=0.000106;qvalue= 0.559;sequence=AATTTATCAAT;
E_coli_genome	fimo	Nucleotide motif (loose)	113648	113658	39.8	-	.	Motif 1071_gi;Alias=;ID=1071-16-E_coli_genome;pvalue=0.000106;qvalue= 0.559;sequence=AAAATATCAAA;
E_coli_genome	fimo	Nucleotide motif (loose)	121814	121824	39.8	-	.	Motif 1071_gi;Alias=;ID=1071-17-E_coli_genome;pvalue=0.000106;qvalue= 0.559;sequence=TTTAATTCAAT;
E_coli_genome	fimo	Nucleotide motif (loose)	121867	121877	39.8	-	.	Motif 1071_gi;Alias=;ID=1071-18-E_coli_genome;pvalue=0.000106;qvalue= 0.559;sequence=TATTAAACTAT;
E_coli_genome	fimo	Nucleotide motif (loose)	127701	127711	39.8	-	.	Motif 1071_gi;Alias=;ID=1071-19-E_coli_genome;pvalue=0.000106;qvalue= 0.559;sequence=TATTTTACAAA;
E_coli_genome	fimo	Nucleotide motif (loose)	141403	141413	39.8	-	.	Motif 1071_gi;Alias=;ID=1071-20-E_coli_genome;pvalue=0.000106;qvalue= 0.559;sequence=TTAAAAACAAA;
E_coli_genome	fimo	Nucleotide motif (loose)	154209	154219	39.8	-	.	Motif 1071_gi;Alias=;ID=1071-21-E_coli_genome;pvalue=0.000106;qvalue= 0.559;sequence=ATAATAACTAT;
E_coli_genome	fimo	Nucleotide motif (loose)	156246	156256	39.8	-	.	Motif 1071_gi;Alias=;ID=1071-22-E_coli_genome;pvalue=0.000106;qvalue= 0.559;sequence=ATAATTTCTAT;
E_coli_genome	fimo	Nucleotide motif (loose)	156966	156976	39.8	-	.	Motif 1071_gi;Alias=;ID=1071-23-E_coli_genome;pvalue=0.000106;qvalue= 0.559;sequence=TTAATATCTAA;
E_coli_genome	fimo	Nucleotide motif (loose)	157130	157140	39.8	-	.	Motif 1071_gi;Alias=;ID=1071-24-E_coli_genome;pvalue=0.000106;qvalue= 0.559;sequence=TAAATATCAAT;
E_coli_genome	fimo	Nucleotide motif (loose)	157259	157269	39.8	-	.	Motif 1071_gi;Alias=;ID=1071-25-E_coli_genome;pvalue=0.000106;qvalue= 0.559;sequence=AATTAAACAAA;
E_coli_genome	fimo	Nucleotide motif (loose)	175697	175707	39.8	-	.	Motif 1071_gi;Alias=;ID=1071-26-E_coli_genome;pvalue=0.000106;qvalue= 0.559;sequence=TAATAAACAAA;
E_coli_genome	fimo	Nucleotide motif (loose)	216554	216564	39.8	-	.	Motif 1071_gi;Alias=;ID=1071-27-E_coli_genome;pvalue=0.000106;qvalue= 0.559;sequence=ATAAAATCAAA;
E_coli_genome	fimo	Nucleotide motif (loose)	222644	222654	39.8	-	.	Motif 1071_gi;Alias=;ID=1071-28-E_coli_genome;pvalue=0.000106;qvalue= 0.559;sequence=AAATAATCAAT;
E_coli_genome	fimo	Nucleotide motif (loose)	222917	222927	39.8	-	.	Motif 1071_gi;Alias=;ID=1071-29-E_coli_genome;pvalue=0.000106;qvalue= 0.559;sequence=ATAAATTCAAA;
E_coli_genome	fimo	Nucleotide motif (loose)	230913	230923	39.8	-	.	Motif 1071_gi;Alias=;ID=1071-30-E_coli_genome;pvalue=0.000106;qvalue= 0.559;sequence=ATAAATTCAAA;
E_coli_genome	fimo	Nucleotide motif (loose)	234182	234192	39.8	-	.	Motif 1071_gi;Alias=;ID=1071-31-E_coli_genome;pvalue=0.000106;qvalue= 0.559;sequence=AAAAAATCAAA;
E_coli_genome	fimo	Nucleotide motif (loose)	237209	237219	39.8	-	.	Motif 1071_gi;Alias=;ID=1071-32-E_coli_genome;pvalue=0.000106;qvalue= 0.559;sequence=ATTTAATCAAT;
E_coli_genome	fimo	Nucleotide motif (loose)	237245	237255	39.8	-	.	Motif 1071_gi;Alias=;ID=1071-33-E_coli_genome;pvalue=0.000106;qvalue= 0.559;sequence=ATAATAACAAA;
E_coli_genome	fimo	Nucleotide motif (loose)	238244	238254	39.8	-	.	Motif 1071_gi;Alias=;ID=1071-34-E_coli_genome;pvalue=0.000106;qvalue= 0.559;sequence=AAATATTCTAA;
E_coli_genome	fimo	Nucleotide motif (loose)	238430	238440	39.8	-	.	Motif 1071_gi;Alias=;ID=1071-35-E_coli_genome;pvalue=0.000106;qvalue= 0.559;sequence=ATTTTTACTAA;
E_coli_genome	fimo	Nucleotide motif (loose)	247903	247913	39.8	-	.	Motif 1071_gi;Alias=;ID=1071-36-E_coli_genome;pvalue=0.000106;qvalue= 0.559;sequence=TATTTTTCAAT;
E_coli_genome	fimo	Nucleotide motif (loose)	252695	252705	39.8	-	.	Motif 1071_gi;Alias=;ID=1071-37-E_coli_genome;pvalue=0.000106;qvalue= 0.559;sequence=ATAAATTCAAA;
E_coli_genome	fimo	Nucleotide motif (loose)	269239	269249	39.8	-	.	Motif 1071_gi;Alias=;ID=1071-38-E_coli_genome;pvalue=0.000106;qvalue= 0.559;sequence=TTTATTACTAA;
E_coli_genome	fimo	Nucleotide motif (loose)	285225	285235	39.8	-	.	Motif 1071_gi;Alias=;ID=1071-39-E_coli_genome;pvalue=0.000106;qvalue= 0.559;sequence=TAAATTTCAAA;
E_coli_genome	fimo	Nucleotide motif (loose)	290288	290298	39.8	-	.	Motif 1071_gi;Alias=;ID=1071-40-E_coli_genome;pvalue=0.000106;qvalue= 0.559;sequence=ATTTATACAAA;
E_coli_genome	fimo	Nucleotide motif (loose)	290333	290343	39.8	-	.	Motif 1071_gi;Alias=;ID=1071-41-E_coli_genome;pvalue=0.000106;qvalue= 0.559;sequence=TTTAATTCAAT;
E_coli_genome	fimo	Nucleotide motif (loose)	292263	292273	39.8	-	.	Motif 1071_gi;Alias=;ID=1071-42-E_coli_genome;pvalue=0.000106;qvalue= 0.559;sequence=AAAATTACTAA;
E_coli_genome	fimo	Nucleotide motif (loose)	297102	297112	39.8	-	.	Motif 1071_gi;Alias=;ID=1071-43-E_coli_genome;pvalue=0.000106;qvalue= 0.559;sequence=AAATTAACAAA;
E_coli_genome	fimo	Nucleotide motif (loose)	303525	303535	39.8	-	.	Motif 1071_gi;Alias=;ID=1071-44-E_coli_genome;pvalue=0.000106;qvalue= 0.559;sequence=ATAATTTCAAT;
E_coli_genome	fimo	Nucleotide motif (loose)	304897	304907	39.8	-	.	Motif 1071_gi;Alias=;ID=1071-45-E_coli_genome;pvalue=0.000106;qvalue= 0.559;sequence=AATTTTACTAT;
E_coli_genome	fimo	Nucleotide motif (loose)	311180	311190	39.8	-	.	Motif 1071_gi;Alias=;ID=1071-46-E_coli_genome;pvalue=0.000106;qvalue= 0.559;sequence=AATTTATCTAT;
E_coli_genome	fimo	Nucleotide motif (loose)	311726	311736	39.8	-	.	Motif 1071_gi;Alias=;ID=1071-47-E_coli_genome;pvalue=0.000106;qvalue= 0.559;sequence=TTATATTCTAT;
E_coli_genome	fimo	Nucleotide motif (loose)	313708	313718	39.8	-	.	Motif 1071_gi;Alias=;ID=1071-48-E_coli_genome;pvalue=0.000106;qvalue= 0.559;sequence=TAAATATCTAT;
E_coli_genome	fimo	Nucleotide motif (loose)	314025	314035	39.8	-	.	Motif 1071_gi;Alias=;ID=1071-49-E_coli_genome;pvalue=0.000106;qvalue= 0.559;sequence=ATTAAAACTAT;
E_coli_genome	fimo	Nucleotide motif (loose)	317563	317573	39.8	-	.	Motif 1071_gi;Alias=;ID=1071-50-E_coli_genome;pvalue=0.000106;qvalue= 0.559;sequence=TTAATATCAAT;
E_coli_genome	fimo	Nucleotide motif (loose)	320170	320180	39.8	-	.	Motif 1071_gi;Alias=;ID=1071-51-E_coli_genome;pvalue=0.000106;qvalue= 0.559;sequence=TAAATAACTAA;
E_coli_genome	fimo	Nucleotide motif (loose)	321950	321960	39.8	-	.	Motif 1071_gi;Alias=;ID=1071-52-E_coli_genome;pvalue=0.000106;qvalue= 0.559;sequence=TTATTAACAAT;
E_coli_genome	fimo	Nucleotide motif (loose)	324770	324780	39.8	-	.	Motif 1071_gi;Alias=;ID=1071-53-E_coli_genome;pvalue=0.000106;qvalue= 0.559;sequence=ATTTTTTCTAA;
E_coli_genome	fimo	Nucleotide motif (loose)	329424	329434	39.8	-	.	Motif 1071_gi;Alias=;ID=1071-54-E_coli_genome;pvalue=0.000106;qvalue= 0.559;sequence=TTAAAATCAAA;
E_coli_genome	fimo	Nucleotide motif (loose)	331777	331787	39.8	-	.	Motif 1071_gi;Alias=;ID=1071-55-E_coli_genome;pvalue=0.000106;qvalue= 0.559;sequence=TAAATAACAAA;
E_coli_genome	fimo	Nucleotide motif (loose)	331832	331842	39.8	-	.	Motif 1071_gi;Alias=;ID=1071-56-E_coli_genome;pvalue=0.000106;qvalue= 0.559;sequence=ATAAAAACAAT;
E_coli_genome	fimo	Nucleotide motif (loose)	332019	332029	39.8	-	.	Motif 1071_gi;Alias=;ID=1071-57-E_coli_genome;pvalue=0.000106;qvalue= 0.559;sequence=AATTTAACAAT;
E_coli_genome	fimo	Nucleotide motif (loose)	333560	333570	39.8	-	.	Motif 1071_gi;Alias=;ID=1071-58-E_coli_genome;pvalue=0.000106;qvalue= 0.559;sequence=TAAAAAACAAT;
E_coli_genome	fimo	Nucleotide motif (loose)	336681	336691	39.8	-	.	Motif 1071_gi;Alias=;ID=1071-59-E_coli_genome;pvalue=0.000106;qvalue= 0.559;sequence=ATTTTTTCTAT;
E_coli_genome	fimo	Nucleotide motif (loose)	341632	341642	39.8	-	.	Motif 1071_gi;Alias=;ID=1071-60-E_coli_genome;pvalue=0.000106;qvalue= 0.559;sequence=AATAAATCAAT;
E_coli_genome	fimo	Nucleotide motif (loose)	344050	344060	39.8	-	.	Motif 1071_gi;Alias=;ID=1071-61-E_coli_genome;pvalue=0.000106;qvalue= 0.559;sequence=AATTTAACAAT;
E_coli_genome	fimo	Nucleotide motif (loose)	346812	346822	39.8	-	.	Motif 1071_gi;Alias=;ID=1071-62-E_coli_genome;pvalue=0.000106;qvalue= 0.559;sequence=TAAATTTCAAT;
E_coli_genome	fimo	Nucleotide motif (loose)	347913	347923	39.8	-	.	Motif 1071_gi;Alias=;ID=1071-63-E_coli_genome;pvalue=0.000106;qvalue= 0.559;sequence=TTTTTATCTAT;
E_coli_genome	fimo	Nucleotide motif (loose)	348584	348594	39.8	-	.	Motif 1071_gi;Alias=;ID=1071-64-E_coli_genome;pvalue=0.000106;qvalue= 0.559;sequence=TTAATTTCAAT;
E_coli_genome	fimo	Nucleotide motif (loose)	361276	361286	39.8	-	.	Motif 1071_gi;Alias=;ID=1071-65-E_coli_genome;pvalue=0.000106;qvalue= 0.559;sequence=ATTATTTCAAA;
E_coli_genome	fimo	Nucleotide motif (loose)	369310	369320	39.8	-	.	Motif 1071_gi;Alias=;ID=1071-66-E_coli_genome;pvalue=0.000106;qvalue= 0.559;sequence=ATAAATTCAAA;
E_coli_genome	fimo	Nucleotide motif (loose)	379950	379960	39.8	-	.	Motif 1071_gi;Alias=;ID=1071-67-E_coli_genome;pvalue=0.000106;qvalue= 0.559;sequence=TTATATACTAT;
E_coli_genome	fimo	Nucleotide motif (loose)	384289	384299	39.8	-	.	Motif 1071_gi;Alias=;ID=1071-68-E_coli_genome;pvalue=0.000106;qvalue= 0.559;sequence=TAAAAATCAAA;
E_coli_genome	fimo	Nucleotide motif (loose)	384816	384826	39.8	-	.	Motif 1071_gi;Alias=;ID=1071-69-E_coli_genome;pvalue=0.000106;qvalue= 0.559;sequence=AAAATAACTAT;
E_coli_genome	fimo	Nucleotide motif (loose)	384824	384834	39.8	-	.	Motif 1071_gi;Alias=;ID=1071-70-E_coli_genome;pvalue=0.000106;qvalue= 0.559;sequence=TATAAAACAAA;
E_coli_genome	fimo	Nucleotide motif (loose)	384902	384912	39.8	-	.	Motif 1071_gi;Alias=;ID=1071-71-E_coli_genome;pvalue=0.000106;qvalue= 0.559;sequence=ATATAAACAAT;
E_coli_genome	fimo	Nucleotide motif (loose)	384978	384988	39.8	-	.	Motif 1071_gi;Alias=;ID=1071-72-E_coli_genome;pvalue=0.000106;qvalue= 0.559;sequence=AATAAAACTAT;
E_coli_genome	fimo	Nucleotide motif (loose)	385005	385015	39.8	-	.	Motif 1071_gi;Alias=;ID=1071-73-E_coli_genome;pvalue=0.000106;qvalue= 0.559;sequence=ATTATTTCTAT;
E_coli_genome	fimo	Nucleotide motif (loose)	389949	389959	39.8	-	.	Motif 1071_gi;Alias=;ID=1071-74-E_coli_genome;pvalue=0.000106;qvalue= 0.559;sequence=AATTATTCAAT;
E_coli_genome	fimo	Nucleotide motif (loose)	391197	391207	39.8	-	.	Motif 1071_gi;Alias=;ID=1071-75-E_coli_genome;pvalue=0.000106;qvalue= 0.559;sequence=AAAATTACTAT;
E_coli_genome	fimo	Nucleotide motif (loose)	401704	401714	39.8	-	.	Motif 1071_gi;Alias=;ID=1071-76-E_coli_genome;pvalue=0.000106;qvalue= 0.559;sequence=ATAAAAACAAA;
E_coli_genome	fimo	Nucleotide motif (loose)	407256	407266	39.8	-	.	Motif 1071_gi;Alias=;ID=1071-77-E_coli_genome;pvalue=0.000106;qvalue= 0.559;sequence=TAATATTCTAA;
E_coli_genome	fimo	Nucleotide motif (loose)	410120	410130	39.8	-	.	Motif 1071_gi;Alias=;ID=1071-78-E_coli_genome;pvalue=0.000106;qvalue= 0.559;sequence=TTTTTTTCAAT;
E_coli_genome	fimo	Nucleotide motif (loose)	412119	412129	39.8	-	.	Motif 1071_gi;Alias=;ID=1071-79-E_coli_genome;pvalue=0.000106;qvalue= 0.559;sequence=AAATTATCAAA;
E_coli_genome	fimo	Nucleotide motif (loose)	419505	419515	39.8	-	.	Motif 1071_gi;Alias=;ID=1071-80-E_coli_genome;pvalue=0.000106;qvalue= 0.559;sequence=ATTTAAACAAT;
E_coli_genome	fimo	Nucleotide motif (loose)	436541	436551	39.8	-	.	Motif 1071_gi;Alias=;ID=1071-81-E_coli_genome;pvalue=0.000106;qvalue= 0.559;sequence=AATAAAACAAA;
E_coli_genome	fimo	Nucleotide motif (loose)	440197	440207	39.8	-	.	Motif 1071_gi;Alias=;ID=1071-82-E_coli_genome;pvalue=0.000106;qvalue= 0.559;sequence=AAATAAACAAT;
E_coli_genome	fimo	Nucleotide motif (loose)	446735	446745	39.8	-	.	Motif 1071_gi;Alias=;ID=1071-83-E_coli_genome;pvalue=0.000106;qvalue= 0.559;sequence=ATATTTACTAA;
E_coli_genome	fimo	Nucleotide motif (loose)	451933	451943	39.8	-	.	Motif 1071_gi;Alias=;ID=1071-84-E_coli_genome;pvalue=0.000106;qvalue= 0.559;sequence=ATAAATTCTAT;
E_coli_genome	fimo	Nucleotide motif (loose)	455039	455049	39.8	-	.	Motif 1071_gi;Alias=;ID=1071-85-E_coli_genome;pvalue=0.000106;qvalue= 0.559;sequence=TTATAATCAAT;
E_coli_genome	fimo	Nucleotide motif (loose)	466196	466206	39.8	-	.	Motif 1071_gi;Alias=;ID=1071-86-E_coli_genome;pvalue=0.000106;qvalue= 0.559;sequence=TTTATTACAAA;
E_coli_genome	fimo	Nucleotide motif (loose)	468386	468396	39.8	-	.	Motif 1071_gi;Alias=;ID=1071-87-E_coli_genome;pvalue=0.000106;qvalue= 0.559;sequence=ATTTTATCTAA;
E_coli_genome	fimo	Nucleotide motif (loose)	475358	475368	39.8	-	.	Motif 1071_gi;Alias=;ID=1071-88-E_coli_genome;pvalue=0.000106;qvalue= 0.559;sequence=TTATTATCAAT;
E_coli_genome	fimo	Nucleotide motif (loose)	480520	480530	39.8	-	.	Motif 1071_gi;Alias=;ID=1071-89-E_coli_genome;pvalue=0.000106;qvalue= 0.559;sequence=TTAATTACAAA;
E_coli_genome	fimo	Nucleotide motif (loose)	503971	503981	39.8	-	.	Motif 1071_gi;Alias=;ID=1071-90-E_coli_genome;pvalue=0.000106;qvalue= 0.559;sequence=AATATTTCTAT;
E_coli_genome	fimo	Nucleotide motif (loose)	513344	513354	39.8	-	.	Motif 1071_gi;Alias=;ID=1071-91-E_coli_genome;pvalue=0.000106;qvalue= 0.559;sequence=TATTTTTCTAA;
E_coli_genome	fimo	Nucleotide motif (loose)	515890	515900	39.8	-	.	Motif 1071_gi;Alias=;ID=1071-92-E_coli_genome;pvalue=0.000106;qvalue= 0.559;sequence=ATTTTTACTAA;
E_coli_genome	fimo	Nucleotide motif (loose)	516928	516938	39.8	-	.	Motif 1071_gi;Alias=;ID=1071-93-E_coli_genome;pvalue=0.000106;qvalue= 0.559;sequence=ATAAATTCAAT;
E_coli_genome	fimo	Nucleotide motif (loose)	522970	522980	39.8	-	.	Motif 1071_gi;Alias=;ID=1071-94-E_coli_genome;pvalue=0.000106;qvalue= 0.559;sequence=TTAAAATCAAT;
E_coli_genome	fimo	Nucleotide motif (loose)	523093	523103	39.8	-	.	Motif 1071_gi;Alias=;ID=1071-95-E_coli_genome;pvalue=0.000106;qvalue= 0.559;sequence=TATTAAACTAA;
E_coli_genome	fimo	Nucleotide motif (loose)	527701	527711	39.8	-	.	Motif 1071_gi;Alias=;ID=1071-96-E_coli_genome;pvalue=0.000106;qvalue= 0.559;sequence=TATTTATCTAA;
E_coli_genome	fimo	Nucleotide motif (loose)	527896	527906	39.8	-	.	Motif 1071_gi;Alias=;ID=1071-97-E_coli_genome;pvalue=0.000106;qvalue= 0.559;sequence=TTAATTTCTAT;
E_coli_genome	fimo	Nucleotide motif (loose)	527939	527949	39.8	-	.	Motif 1071_gi;Alias=;ID=1071-98-E_coli_genome;pvalue=0.000106;qvalue= 0.559;sequence=TTATTTACTAT;
E_coli_genome	fimo	Nucleotide motif (loose)	539153	539163	39.8	-	.	Motif 1071_gi;Alias=;ID=1071-99-E_coli_genome;pvalue=0.000106;qvalue= 0.559;sequence=ATTAAATCAAA;
E_coli_genome	fimo	Nucleotide motif (loose)	546460	546470	39.8	-	.	Motif 1071_gi;Alias=;ID=1071-100-E_coli_genome;pvalue=0.000106;qvalue= 0.559;sequence=ATAAATTCTAA;
E_coli_genome	fimo	Nucleotide motif (loose)	546561	546571	39.8	-	.	Motif 1071_gi;Alias=;ID=1071-101-E_coli_genome;pvalue=0.000106;qvalue= 0.559;sequence=TTATTAACAAA;
E_coli_genome	fimo	Nucleotide motif (loose)	558770	558780	39.8	-	.	Motif 1071_gi;Alias=;ID=1071-102-E_coli_genome;pvalue=0.000106;qvalue= 0.559;sequence=TATAATTCAAA;
E_coli_genome	fimo	Nucleotide motif (loose)	569610	569620	39.8	-	.	Motif 1071_gi;Alias=;ID=1071-103-E_coli_genome;pvalue=0.000106;qvalue= 0.559;sequence=AATTTTTCAAT;
E_coli_genome	fimo	Nucleotide motif (loose)	570333	570343	39.8	-	.	Motif 1071_gi;Alias=;ID=1071-104-E_coli_genome;pvalue=0.000106;qvalue= 0.559;sequence=TTAAAAACAAT;
E_coli_genome	fimo	Nucleotide motif (loose)	571706	571716	39.8	-	.	Motif 1071_gi;Alias=;ID=1071-105-E_coli_genome;pvalue=0.000106;qvalue= 0.559;sequence=ATTAAATCAAT;
E_coli_genome	fimo	Nucleotide motif (loose)	578980	578990	39.8	-	.	Motif 1071_gi;Alias=;ID=1071-106-E_coli_genome;pvalue=0.000106;qvalue= 0.559;sequence=ATATTAACAAT;
E_coli_genome	fimo	Nucleotide motif (loose)	579481	579491	39.8	-	.	Motif 1071_gi;Alias=;ID=1071-107-E_coli_genome;pvalue=0.000106;qvalue= 0.559;sequence=ATATTTACTAT;
E_coli_genome	fimo	Nucleotide motif (loose)	580542	580552	39.8	-	.	Motif 1071_gi;Alias=;ID=1071-108-E_coli_genome;pvalue=0.000106;qvalue= 0.559;sequence=AAATAATCAAT;
E_coli_genome	fimo	Nucleotide motif (loose)	582822	582832	39.8	-	.	Motif 1071_gi;Alias=;ID=1071-109-E_coli_genome;pvalue=0.000106;qvalue= 0.559;sequence=AATAAAACTAT;
E_coli_genome	fimo	Nucleotide motif (loose)	583503	583513	39.8	-	.	Motif 1071_gi;Alias=;ID=1071-110-E_coli_genome;pvalue=0.000106;qvalue= 0.559;sequence=TTTTATTCTAA;
E_coli_genome	fimo	Nucleotide motif (loose)	583720	583730	39.8	-	.	Motif 1071_gi;Alias=;ID=1071-111-E_coli_genome;pvalue=0.000106;qvalue= 0.559;sequence=ATTAAATCAAA;
E_coli_genome	fimo	Nucleotide motif (loose)	584160	584170	39.8	-	.	Motif 1071_gi;Alias=;ID=1071-112-E_coli_genome;pvalue=0.000106;qvalue= 0.559;sequence=TATAAATCAAT;
E_coli_genome	fimo	Nucleotide motif (loose)	584574	584584	39.8	-	.	Motif 1071_gi;Alias=;ID=1071-113-E_coli_genome;pvalue=0.000106;qvalue= 0.559;sequence=TTATTAACTAA;
E_coli_genome	fimo	Nucleotide motif (loose)	584881	584891	39.8	-	.	Motif 1071_gi;Alias=;ID=1071-114-E_coli_genome;pvalue=0.000106;qvalue= 0.559;sequence=AAAATTACTAT;
E_coli_genome	fimo	Nucleotide motif (loose)	612493	612503	39.8	-	.	Motif 1071_gi;Alias=;ID=1071-115-E_coli_genome;pvalue=0.000106;qvalue= 0.559;sequence=AATAAAACAAT;
E_coli_genome	fimo	Nucleotide motif (loose)	617994	618004	39.8	-	.	Motif 1071_gi;Alias=;ID=1071-116-E_coli_genome;pvalue=0.000106;qvalue= 0.559;sequence=ATTTTTTCAAA;
E_coli_genome	fimo	Nucleotide motif (loose)	618095	618105	39.8	-	.	Motif 1071_gi;Alias=;ID=1071-117-E_coli_genome;pvalue=0.000106;qvalue= 0.559;sequence=TATAAATCAAA;
E_coli_genome	fimo	Nucleotide motif (loose)	626324	626334	39.8	-	.	Motif 1071_gi;Alias=;ID=1071-118-E_coli_genome;pvalue=0.000106;qvalue= 0.559;sequence=TAATATACAAT;
E_coli_genome	fimo	Nucleotide motif (loose)	633492	633502	39.8	-	.	Motif 1071_gi;Alias=;ID=1071-119-E_coli_genome;pvalue=0.000106;qvalue= 0.559;sequence=AATAAAACAAT;
E_coli_genome	fimo	Nucleotide motif (loose)	637008	637018	39.8	-	.	Motif 1071_gi;Alias=;ID=1071-120-E_coli_genome;pvalue=0.000106;qvalue= 0.559;sequence=TTAATATCTAA;
E_coli_genome	fimo	Nucleotide motif (loose)	652021	652031	39.8	-	.	Motif 1071_gi;Alias=;ID=1071-121-E_coli_genome;pvalue=0.000106;qvalue= 0.559;sequence=AATAAATCAAA;
E_coli_genome	fimo	Nucleotide motif (loose)	652124	652134	39.8	-	.	Motif 1071_gi;Alias=;ID=1071-122-E_coli_genome;pvalue=0.000106;qvalue= 0.559;sequence=ATTAAATCAAT;
E_coli_genome	fimo	Nucleotide motif (loose)	655752	655762	39.8	-	.	Motif 1071_gi;Alias=;ID=1071-123-E_coli_genome;pvalue=0.000106;qvalue= 0.559;sequence=AATATTACTAA;
E_coli_genome	fimo	Nucleotide motif (loose)	656590	656600	39.8	-	.	Motif 1071_gi;Alias=;ID=1071-124-E_coli_genome;pvalue=0.000106;qvalue= 0.559;sequence=ATAAAAACAAA;
E_coli_genome	fimo	Nucleotide motif (loose)	661360	661370	39.8	-	.	Motif 1071_gi;Alias=;ID=1071-125-E_coli_genome;pvalue=0.000106;qvalue= 0.559;sequence=TAATAATCAAA;
E_coli_genome	fimo	Nucleotide motif (loose)	669059	669069	39.8	-	.	Motif 1071_gi;Alias=;ID=1071-126-E_coli_genome;pvalue=0.000106;qvalue= 0.559;sequence=TTTTTATCTAT;
E_coli_genome	fimo	Nucleotide motif (loose)	676510	676520	39.8	-	.	Motif 1071_gi;Alias=;ID=1071-127-E_coli_genome;pvalue=0.000106;qvalue= 0.559;sequence=AATTTATCAAT;
E_coli_genome	fimo	Nucleotide motif (loose)	702820	702830	39.8	-	.	Motif 1071_gi;Alias=;ID=1071-128-E_coli_genome;pvalue=0.000106;qvalue= 0.559;sequence=AAAATATCAAA;
E_coli_genome	fimo	Nucleotide motif (loose)	710524	710534	39.8	-	.	Motif 1071_gi;Alias=;ID=1071-129-E_coli_genome;pvalue=0.000106;qvalue= 0.559;sequence=ATTTATACAAA;
E_coli_genome	fimo	Nucleotide motif (loose)	710772	710782	39.8	-	.	Motif 1071_gi;Alias=;ID=1071-130-E_coli_genome;pvalue=0.000106;qvalue= 0.559;sequence=TTATTAACAAT;
E_coli_genome	fimo	Nucleotide motif (loose)	715309	715319	39.8	-	.	Motif 1071_gi;Alias=;ID=1071-131-E_coli_genome;pvalue=0.000106;qvalue= 0.559;sequence=TTAAATTCAAT;
E_coli_genome	fimo	Nucleotide motif (loose)	716680	716690	39.8	-	.	Motif 1071_gi;Alias=;ID=1071-132-E_coli_genome;pvalue=0.000106;qvalue= 0.559;sequence=TTTTATTCAAA;
E_coli_genome	fimo	Nucleotide motif (loose)	716937	716947	39.8	-	.	Motif 1071_gi;Alias=;ID=1071-133-E_coli_genome;pvalue=0.000106;qvalue= 0.559;sequence=AATAAAACAAA;
E_coli_genome	fimo	Nucleotide motif (loose)	720965	720975	39.8	-	.	Motif 1071_gi;Alias=;ID=1071-134-E_coli_genome;pvalue=0.000106;qvalue= 0.559;sequence=AAAATAACAAT;
E_coli_genome	fimo	Nucleotide motif (loose)	728950	728960	39.8	-	.	Motif 1071_gi;Alias=;ID=1071-135-E_coli_genome;pvalue=0.000106;qvalue= 0.559;sequence=ATTAATACTAA;
E_coli_genome	fimo	Nucleotide motif (loose)	742198	742208	39.8	-	.	Motif 1071_gi;Alias=;ID=1071-136-E_coli_genome;pvalue=0.000106;qvalue= 0.559;sequence=TTTAAATCTAA;
E_coli_genome	fimo	Nucleotide motif (loose)	752890	752900	39.8	-	.	Motif 1071_gi;Alias=;ID=1071-137-E_coli_genome;pvalue=0.000106;qvalue= 0.559;sequence=AATAAAACTAA;
E_coli_genome	fimo	Nucleotide motif (loose)	756159	756169	39.8	-	.	Motif 1071_gi;Alias=;ID=1071-138-E_coli_genome;pvalue=0.000106;qvalue= 0.559;sequence=ATATATTCAAT;
E_coli_genome	fimo	Nucleotide motif (loose)	768869	768879	39.8	-	.	Motif 1071_gi;Alias=;ID=1071-139-E_coli_genome;pvalue=0.000106;qvalue= 0.559;sequence=TTATTTTCAAT;
E_coli_genome	fimo	Nucleotide motif (loose)	771109	771119	39.8	-	.	Motif 1071_gi;Alias=;ID=1071-140-E_coli_genome;pvalue=0.000106;qvalue= 0.559;sequence=TAAATATCAAT;
E_coli_genome	fimo	Nucleotide motif (loose)	801299	801309	39.8	-	.	Motif 1071_gi;Alias=;ID=1071-141-E_coli_genome;pvalue=0.000106;qvalue= 0.559;sequence=AAATAATCAAT;
E_coli_genome	fimo	Nucleotide motif (loose)	810064	810074	39.8	-	.	Motif 1071_gi;Alias=;ID=1071-142-E_coli_genome;pvalue=0.000106;qvalue= 0.559;sequence=ATAAAATCAAA;
E_coli_genome	fimo	Nucleotide motif (loose)	835170	835180	39.8	-	.	Motif 1071_gi;Alias=;ID=1071-143-E_coli_genome;pvalue=0.000106;qvalue= 0.559;sequence=TTTTTAACTAT;
E_coli_genome	fimo	Nucleotide motif (loose)	839933	839943	39.8	-	.	Motif 1071_gi;Alias=;ID=1071-144-E_coli_genome;pvalue=0.000106;qvalue= 0.559;sequence=ATATTAACTAT;
E_coli_genome	fimo	Nucleotide motif (loose)	844770	844780	39.8	-	.	Motif 1071_gi;Alias=;ID=1071-145-E_coli_genome;pvalue=0.000106;qvalue= 0.559;sequence=AATTTTTCAAA;
E_coli_genome	fimo	Nucleotide motif (loose)	849056	849066	39.8	-	.	Motif 1071_gi;Alias=;ID=1071-146-E_coli_genome;pvalue=0.000106;qvalue= 0.559;sequence=AATATATCTAA;
E_coli_genome	fimo	Nucleotide motif (loose)	850400	850410	39.8	-	.	Motif 1071_gi;Alias=;ID=1071-147-E_coli_genome;pvalue=0.000106;qvalue= 0.559;sequence=AATATATCAAA;
E_coli_genome	fimo	Nucleotide motif (loose)	851007	851017	39.8	-	.	Motif 1071_gi;Alias=;ID=1071-148-E_coli_genome;pvalue=0.000106;qvalue= 0.559;sequence=TTAAAAACAAA;
E_coli_genome	fimo	Nucleotide motif (loose)	855406	855416	39.8	-	.	Motif 1071_gi;Alias=;ID=1071-149-E_coli_genome;pvalue=0.000106;qvalue= 0.559;sequence=TTTATTACTAT;
E_coli_genome	fimo	Nucleotide motif (loose)	856827	856837	39.8	-	.	Motif 1071_gi;Alias=;ID=1071-150-E_coli_genome;pvalue=0.000106;qvalue= 0.559;sequence=ATTTTATCAAT;
E_coli_genome	fimo	Nucleotide motif (loose)	872953	872963	39.8	-	.	Motif 1071_gi;Alias=;ID=1071-151-E_coli_genome;pvalue=0.000106;qvalue= 0.559;sequence=AAAATAACTAT;
E_coli_genome	fimo	Nucleotide motif (loose)	876024	876034	39.8	-	.	Motif 1071_gi;Alias=;ID=1071-152-E_coli_genome;pvalue=0.000106;qvalue= 0.559;sequence=AAATAATCAAT;
E_coli_genome	fimo	Nucleotide motif (loose)	878674	878684	39.8	-	.	Motif 1071_gi;Alias=;ID=1071-153-E_coli_genome;pvalue=0.000106;qvalue= 0.559;sequence=ATTTTTACAAA;
E_coli_genome	fimo	Nucleotide motif (loose)	893575	893585	39.8	-	.	Motif 1071_gi;Alias=;ID=1071-154-E_coli_genome;pvalue=0.000106;qvalue= 0.559;sequence=TATTTAACAAA;
E_coli_genome	fimo	Nucleotide motif (loose)	903018	903028	39.8	-	.	Motif 1071_gi;Alias=;ID=1071-155-E_coli_genome;pvalue=0.000106;qvalue= 0.559;sequence=TTAAAAACTAT;
E_coli_genome	fimo	Nucleotide motif (loose)	931076	931086	39.8	-	.	Motif 1071_gi;Alias=;ID=1071-156-E_coli_genome;pvalue=0.000106;qvalue= 0.559;sequence=AATTTTACAAA;
E_coli_genome	fimo	Nucleotide motif (loose)	933542	933552	39.8	-	.	Motif 1071_gi;Alias=;ID=1071-157-E_coli_genome;pvalue=0.000106;qvalue= 0.559;sequence=AAATAATCAAT;
E_coli_genome	fimo	Nucleotide motif (loose)	940893	940903	39.8	-	.	Motif 1071_gi;Alias=;ID=1071-158-E_coli_genome;pvalue=0.000106;qvalue= 0.559;sequence=ATTATTTCTAT;
E_coli_genome	fimo	Nucleotide motif (loose)	948649	948659	39.8	-	.	Motif 1071_gi;Alias=;ID=1071-159-E_coli_genome;pvalue=0.000106;qvalue= 0.559;sequence=TTATTTACTAT;
E_coli_genome	fimo	Nucleotide motif (loose)	954865	954875	39.8	-	.	Motif 1071_gi;Alias=;ID=1071-160-E_coli_genome;pvalue=0.000106;qvalue= 0.559;sequence=ATAAAATCAAA;
E_coli_genome	fimo	Nucleotide motif (loose)	965327	965337	39.8	-	.	Motif 1071_gi;Alias=;ID=1071-161-E_coli_genome;pvalue=0.000106;qvalue= 0.559;sequence=AAAATATCAAT;
E_coli_genome	fimo	Nucleotide motif (loose)	973093	973103	39.8	-	.	Motif 1071_gi;Alias=;ID=1071-162-E_coli_genome;pvalue=0.000106;qvalue= 0.559;sequence=ATTTAATCAAT;
E_coli_genome	fimo	Nucleotide motif (loose)	984505	984515	39.8	-	.	Motif 1071_gi;Alias=;ID=1071-163-E_coli_genome;pvalue=0.000106;qvalue= 0.559;sequence=TTAAAAACAAT;
E_coli_genome	fimo	Nucleotide motif (loose)	986180	986190	39.8	-	.	Motif 1071_gi;Alias=;ID=1071-164-E_coli_genome;pvalue=0.000106;qvalue= 0.559;sequence=AAATTTACAAA;
E_coli_genome	fimo	Nucleotide motif (loose)	987909	987919	39.8	-	.	Motif 1071_gi;Alias=;ID=1071-165-E_coli_genome;pvalue=0.000106;qvalue= 0.559;sequence=TTAAAAACTAT;
E_coli_genome	fimo	Nucleotide motif (loose)	997799	997809	39.8	-	.	Motif 1071_gi;Alias=;ID=1071-166-E_coli_genome;pvalue=0.000106;qvalue= 0.559;sequence=ATAATAACAAT;
E_coli_genome	fimo	Nucleotide motif (loose)	998102	998112	39.8	-	.	Motif 1071_gi;Alias=;ID=1071-167-E_coli_genome;pvalue=0.000106;qvalue= 0.559;sequence=TTTAATTCAAT;
E_coli_genome	fimo	Nucleotide motif (loose)	998420	998430	39.8	-	.	Motif 1071_gi;Alias=;ID=1071-168-E_coli_genome;pvalue=0.000106;qvalue= 0.559;sequence=AATAAAACAAT;
E_coli_genome	fimo	Nucleotide motif (loose)	999081	999091	39.8	-	.	Motif 1071_gi;Alias=;ID=1071-169-E_coli_genome;pvalue=0.000106;qvalue= 0.559;sequence=TATTTATCAAA;
E_coli_genome	fimo	Nucleotide motif (loose)	1015469	1015479	39.8	-	.	Motif 1071_gi;Alias=;ID=1071-170-E_coli_genome;pvalue=0.000106;qvalue= 0.559;sequence=ATATTTACAAA;
E_coli_genome	fimo	Nucleotide motif (loose)	1042742	1042752	39.8	-	.	Motif 1071_gi;Alias=;ID=1071-171-E_coli_genome;pvalue=0.000106;qvalue= 0.559;sequence=TTATTTTCTAA;
E_coli_genome	fimo	Nucleotide motif (loose)	1052862	1052872	39.8	-	.	Motif 1071_gi;Alias=;ID=1071-172-E_coli_genome;pvalue=0.000106;qvalue= 0.559;sequence=TTTTTATCTAT;
E_coli_genome	fimo	Nucleotide motif (loose)	1058708	1058718	39.8	-	.	Motif 1071_gi;Alias=;ID=1071-173-E_coli_genome;pvalue=0.000106;qvalue= 0.559;sequence=TTAATATCAAT;
E_coli_genome	fimo	Nucleotide motif (loose)	1067809	1067819	39.8	-	.	Motif 1071_gi;Alias=;ID=1071-174-E_coli_genome;pvalue=0.000106;qvalue= 0.559;sequence=TATAAATCAAA;
E_coli_genome	fimo	Nucleotide motif (loose)	1074724	1074734	39.8	-	.	Motif 1071_gi;Alias=;ID=1071-175-E_coli_genome;pvalue=0.000106;qvalue= 0.559;sequence=TAAAAATCAAA;
E_coli_genome	fimo	Nucleotide motif (loose)	1084881	1084891	39.8	-	.	Motif 1071_gi;Alias=;ID=1071-176-E_coli_genome;pvalue=0.000106;qvalue= 0.559;sequence=TATTTAACTAT;
E_coli_genome	fimo	Nucleotide motif (loose)	1096104	1096114	39.8	-	.	Motif 1071_gi;Alias=;ID=1071-177-E_coli_genome;pvalue=0.000106;qvalue= 0.559;sequence=AATAATTCTAT;
E_coli_genome	fimo	Nucleotide motif (loose)	1097723	1097733	39.8	-	.	Motif 1071_gi;Alias=;ID=1071-178-E_coli_genome;pvalue=0.000106;qvalue= 0.559;sequence=ATTTTTTCAAA;
E_coli_genome	fimo	Nucleotide motif (loose)	1098464	1098474	39.8	-	.	Motif 1071_gi;Alias=;ID=1071-179-E_coli_genome;pvalue=0.000106;qvalue= 0.559;sequence=AATTAATCAAT;
E_coli_genome	fimo	Nucleotide motif (loose)	1103962	1103972	39.8	-	.	Motif 1071_gi;Alias=;ID=1071-180-E_coli_genome;pvalue=0.000106;qvalue= 0.559;sequence=TAAATAACAAT;
E_coli_genome	fimo	Nucleotide motif (loose)	1105405	1105415	39.8	-	.	Motif 1071_gi;Alias=;ID=1071-181-E_coli_genome;pvalue=0.000106;qvalue= 0.559;sequence=ATTTATTCTAT;
E_coli_genome	fimo	Nucleotide motif (loose)	1119153	1119163	39.8	-	.	Motif 1071_gi;Alias=;ID=1071-182-E_coli_genome;pvalue=0.000106;qvalue= 0.559;sequence=ATTAATTCAAA;
E_coli_genome	fimo	Nucleotide motif (loose)	1157654	1157664	39.8	-	.	Motif 1071_gi;Alias=;ID=1071-183-E_coli_genome;pvalue=0.000106;qvalue= 0.559;sequence=AATATTTCAAA;
E_coli_genome	fimo	Nucleotide motif (loose)	1167267	1167277	39.8	-	.	Motif 1071_gi;Alias=;ID=1071-184-E_coli_genome;pvalue=0.000106;qvalue= 0.559;sequence=ATATATACAAA;
E_coli_genome	fimo	Nucleotide motif (loose)	1168966	1168976	39.8	-	.	Motif 1071_gi;Alias=;ID=1071-185-E_coli_genome;pvalue=0.000106;qvalue= 0.559;sequence=TTTATAACAAT;
E_coli_genome	fimo	Nucleotide motif (loose)	1170401	1170411	39.8	-	.	Motif 1071_gi;Alias=;ID=1071-186-E_coli_genome;pvalue=0.000106;qvalue= 0.559;sequence=TTTATTACAAT;
E_coli_genome	fimo	Nucleotide motif (loose)	1179145	1179155	39.8	-	.	Motif 1071_gi;Alias=;ID=1071-187-E_coli_genome;pvalue=0.000106;qvalue= 0.559;sequence=TAATTTTCAAT;
E_coli_genome	fimo	Nucleotide motif (loose)	1180793	1180803	39.8	-	.	Motif 1071_gi;Alias=;ID=1071-188-E_coli_genome;pvalue=0.000106;qvalue= 0.559;sequence=ATTAAAACAAT;
E_coli_genome	fimo	Nucleotide motif (loose)	1181486	1181496	39.8	-	.	Motif 1071_gi;Alias=;ID=1071-189-E_coli_genome;pvalue=0.000106;qvalue= 0.559;sequence=TAATTTTCAAT;
E_coli_genome	fimo	Nucleotide motif (loose)	1196382	1196392	39.8	-	.	Motif 1071_gi;Alias=;ID=1071-190-E_coli_genome;pvalue=0.000106;qvalue= 0.559;sequence=AATTTAACAAA;
E_coli_genome	fimo	Nucleotide motif (loose)	1196683	1196693	39.8	-	.	Motif 1071_gi;Alias=;ID=1071-191-E_coli_genome;pvalue=0.000106;qvalue= 0.559;sequence=AATTTAACAAT;
E_coli_genome	fimo	Nucleotide motif (loose)	1197003	1197013	39.8	-	.	Motif 1071_gi;Alias=;ID=1071-192-E_coli_genome;pvalue=0.000106;qvalue= 0.559;sequence=AAAAATTCAAA;
E_coli_genome	fimo	Nucleotide motif (loose)	1197279	1197289	39.8	-	.	Motif 1071_gi;Alias=;ID=1071-193-E_coli_genome;pvalue=0.000106;qvalue= 0.559;sequence=ATTAAAACTAA;
E_coli_genome	fimo	Nucleotide motif (loose)	1199623	1199633	39.8	-	.	Motif 1071_gi;Alias=;ID=1071-194-E_coli_genome;pvalue=0.000106;qvalue= 0.559;sequence=ATAAAAACTAA;
E_coli_genome	fimo	Nucleotide motif (loose)	1202669	1202679	39.8	-	.	Motif 1071_gi;Alias=;ID=1071-195-E_coli_genome;pvalue=0.000106;qvalue= 0.559;sequence=TAATAAACAAA;
E_coli_genome	fimo	Nucleotide motif (loose)	1209199	1209209	39.8	-	.	Motif 1071_gi;Alias=;ID=1071-196-E_coli_genome;pvalue=0.000106;qvalue= 0.559;sequence=ATATAAACAAT;
E_coli_genome	fimo	Nucleotide motif (loose)	1209308	1209318	39.8	-	.	Motif 1071_gi;Alias=;ID=1071-197-E_coli_genome;pvalue=0.000106;qvalue= 0.559;sequence=TTAATTTCTAT;
E_coli_genome	fimo	Nucleotide motif (loose)	1210355	1210365	39.8	-	.	Motif 1071_gi;Alias=;ID=1071-198-E_coli_genome;pvalue=0.000106;qvalue= 0.559;sequence=TTATTATCAAA;
E_coli_genome	fimo	Nucleotide motif (loose)	1210830	1210840	39.8	-	.	Motif 1071_gi;Alias=;ID=1071-199-E_coli_genome;pvalue=0.000106;qvalue= 0.559;sequence=TAATTTACTAA;
E_coli_genome	fimo	Nucleotide motif (loose)	1211115	1211125	39.8	-	.	Motif 1071_gi;Alias=;ID=1071-200-E_coli_genome;pvalue=0.000106;qvalue= 0.559;sequence=ATTTTTACTAT;
E_coli_genome	fimo	Nucleotide motif (loose)	1211361	1211371	39.8	-	.	Motif 1071_gi;Alias=;ID=1071-201-E_coli_genome;pvalue=0.000106;qvalue= 0.559;sequence=AATTTTACTAA;
E_coli_genome	fimo	Nucleotide motif (loose)	1211735	1211745	39.8	-	.	Motif 1071_gi;Alias=;ID=1071-202-E_coli_genome;pvalue=0.000106;qvalue= 0.559;sequence=AAAATAACAAA;
E_coli_genome	fimo	Nucleotide motif (loose)	1215573	1215583	39.8	-	.	Motif 1071_gi;Alias=;ID=1071-203-E_coli_genome;pvalue=0.000106;qvalue= 0.559;sequence=TTTTTATCAAT;
E_coli_genome	fimo	Nucleotide motif (loose)	1215665	1215675	39.8	-	.	Motif 1071_gi;Alias=;ID=1071-204-E_coli_genome;pvalue=0.000106;qvalue= 0.559;sequence=TATAAAACAAT;
E_coli_genome	fimo	Nucleotide motif (loose)	1216789	1216799	39.8	-	.	Motif 1071_gi;Alias=;ID=1071-205-E_coli_genome;pvalue=0.000106;qvalue= 0.559;sequence=TTTTAAACAAA;
E_coli_genome	fimo	Nucleotide motif (loose)	1218582	1218592	39.8	-	.	Motif 1071_gi;Alias=;ID=1071-206-E_coli_genome;pvalue=0.000106;qvalue= 0.559;sequence=ATATAATCAAT;
E_coli_genome	fimo	Nucleotide motif (loose)	1218990	1219000	39.8	-	.	Motif 1071_gi;Alias=;ID=1071-207-E_coli_genome;pvalue=0.000106;qvalue= 0.559;sequence=ATTATTACTAT;
E_coli_genome	fimo	Nucleotide motif (loose)	1219689	1219699	39.8	-	.	Motif 1071_gi;Alias=;ID=1071-208-E_coli_genome;pvalue=0.000106;qvalue= 0.559;sequence=AATTATACTAT;
E_coli_genome	fimo	Nucleotide motif (loose)	1220408	1220418	39.8	-	.	Motif 1071_gi;Alias=;ID=1071-209-E_coli_genome;pvalue=0.000106;qvalue= 0.559;sequence=TTTATATCAAT;
E_coli_genome	fimo	Nucleotide motif (loose)	1235229	1235239	39.8	-	.	Motif 1071_gi;Alias=;ID=1071-210-E_coli_genome;pvalue=0.000106;qvalue= 0.559;sequence=AAATTATCAAT;
E_coli_genome	fimo	Nucleotide motif (loose)	1237526	1237536	39.8	-	.	Motif 1071_gi;Alias=;ID=1071-211-E_coli_genome;pvalue=0.000106;qvalue= 0.559;sequence=TAATAATCTAA;
E_coli_genome	fimo	Nucleotide motif (loose)	1255777	1255787	39.8	-	.	Motif 1071_gi;Alias=;ID=1071-212-E_coli_genome;pvalue=0.000106;qvalue= 0.559;sequence=AATATTACTAT;
E_coli_genome	fimo	Nucleotide motif (loose)	1256000	1256010	39.8	-	.	Motif 1071_gi;Alias=;ID=1071-213-E_coli_genome;pvalue=0.000106;qvalue= 0.559;sequence=ATTTAAACAAA;
E_coli_genome	fimo	Nucleotide motif (loose)	1256259	1256269	39.8	-	.	Motif 1071_gi;Alias=;ID=1071-214-E_coli_genome;pvalue=0.000106;qvalue= 0.559;sequence=ATTATTACAAA;
E_coli_genome	fimo	Nucleotide motif (loose)	1273889	1273899	39.8	-	.	Motif 1071_gi;Alias=;ID=1071-215-E_coli_genome;pvalue=0.000106;qvalue= 0.559;sequence=TTATTATCAAA;
E_coli_genome	fimo	Nucleotide motif (loose)	1279642	1279652	39.8	-	.	Motif 1071_gi;Alias=;ID=1071-216-E_coli_genome;pvalue=0.000106;qvalue= 0.559;sequence=ATTTAAACTAT;
E_coli_genome	fimo	Nucleotide motif (loose)	1286689	1286699	39.8	-	.	Motif 1071_gi;Alias=;ID=1071-217-E_coli_genome;pvalue=0.000106;qvalue= 0.559;sequence=AAATAATCAAA;
E_coli_genome	fimo	Nucleotide motif (loose)	1299192	1299202	39.8	-	.	Motif 1071_gi;Alias=;ID=1071-218-E_coli_genome;pvalue=0.000106;qvalue= 0.559;sequence=ATAAATTCAAT;
E_coli_genome	fimo	Nucleotide motif (loose)	1300708	1300718	39.8	-	.	Motif 1071_gi;Alias=;ID=1071-219-E_coli_genome;pvalue=0.000106;qvalue= 0.559;sequence=AATTTAACAAT;
E_coli_genome	fimo	Nucleotide motif (loose)	1302163	1302173	39.8	-	.	Motif 1071_gi;Alias=;ID=1071-220-E_coli_genome;pvalue=0.000106;qvalue= 0.559;sequence=TTATTAACAAT;
E_coli_genome	fimo	Nucleotide motif (loose)	1304876	1304886	39.8	-	.	Motif 1071_gi;Alias=;ID=1071-221-E_coli_genome;pvalue=0.000106;qvalue= 0.559;sequence=AAAAATTCAAA;
E_coli_genome	fimo	Nucleotide motif (loose)	1310157	1310167	39.8	-	.	Motif 1071_gi;Alias=;ID=1071-222-E_coli_genome;pvalue=0.000106;qvalue= 0.559;sequence=TTTAAAACAAT;
E_coli_genome	fimo	Nucleotide motif (loose)	1310291	1310301	39.8	-	.	Motif 1071_gi;Alias=;ID=1071-223-E_coli_genome;pvalue=0.000106;qvalue= 0.559;sequence=AATTAAACAAA;
E_coli_genome	fimo	Nucleotide motif (loose)	1313857	1313867	39.8	-	.	Motif 1071_gi;Alias=;ID=1071-224-E_coli_genome;pvalue=0.000106;qvalue= 0.559;sequence=TTTAAATCAAT;
E_coli_genome	fimo	Nucleotide motif (loose)	1316260	1316270	39.8	-	.	Motif 1071_gi;Alias=;ID=1071-225-E_coli_genome;pvalue=0.000106;qvalue= 0.559;sequence=ATATAATCAAA;
E_coli_genome	fimo	Nucleotide motif (loose)	1325223	1325233	39.8	-	.	Motif 1071_gi;Alias=;ID=1071-226-E_coli_genome;pvalue=0.000106;qvalue= 0.559;sequence=TAAATTTCAAA;
E_coli_genome	fimo	Nucleotide motif (loose)	1335018	1335028	39.8	-	.	Motif 1071_gi;Alias=;ID=1071-227-E_coli_genome;pvalue=0.000106;qvalue= 0.559;sequence=AATAATTCAAT;
E_coli_genome	fimo	Nucleotide motif (loose)	1339500	1339510	39.8	-	.	Motif 1071_gi;Alias=;ID=1071-228-E_coli_genome;pvalue=0.000106;qvalue= 0.559;sequence=ATAAAATCAAA;
E_coli_genome	fimo	Nucleotide motif (loose)	1339555	1339565	39.8	-	.	Motif 1071_gi;Alias=;ID=1071-229-E_coli_genome;pvalue=0.000106;qvalue= 0.559;sequence=AATAATACAAA;
E_coli_genome	fimo	Nucleotide motif (loose)	1345909	1345919	39.8	-	.	Motif 1071_gi;Alias=;ID=1071-230-E_coli_genome;pvalue=0.000106;qvalue= 0.559;sequence=ATAATTTCAAA;
E_coli_genome	fimo	Nucleotide motif (loose)	1346829	1346839	39.8	-	.	Motif 1071_gi;Alias=;ID=1071-231-E_coli_genome;pvalue=0.000106;qvalue= 0.559;sequence=AAAAAAACAAT;
E_coli_genome	fimo	Nucleotide motif (loose)	1351738	1351748	39.8	-	.	Motif 1071_gi;Alias=;ID=1071-232-E_coli_genome;pvalue=0.000106;qvalue= 0.559;sequence=ATTAAATCAAA;
E_coli_genome	fimo	Nucleotide motif (loose)	1361043	1361053	39.8	-	.	Motif 1071_gi;Alias=;ID=1071-233-E_coli_genome;pvalue=0.000106;qvalue= 0.559;sequence=ATTTTTTCAAT;
E_coli_genome	fimo	Nucleotide motif (loose)	1370069	1370079	39.8	-	.	Motif 1071_gi;Alias=;ID=1071-234-E_coli_genome;pvalue=0.000106;qvalue= 0.559;sequence=AAATAATCTAT;
E_coli_genome	fimo	Nucleotide motif (loose)	1393100	1393110	39.8	-	.	Motif 1071_gi;Alias=;ID=1071-235-E_coli_genome;pvalue=0.000106;qvalue= 0.559;sequence=AATATATCAAA;
E_coli_genome	fimo	Nucleotide motif (loose)	1398655	1398665	39.8	-	.	Motif 1071_gi;Alias=;ID=1071-236-E_coli_genome;pvalue=0.000106;qvalue= 0.559;sequence=TTAATTACAAA;
E_coli_genome	fimo	Nucleotide motif (loose)	1417385	1417395	39.8	-	.	Motif 1071_gi;Alias=;ID=1071-237-E_coli_genome;pvalue=0.000106;qvalue= 0.559;sequence=TAAAAAACAAT;
E_coli_genome	fimo	Nucleotide motif (loose)	1417905	1417915	39.8	-	.	Motif 1071_gi;Alias=;ID=1071-238-E_coli_genome;pvalue=0.000106;qvalue= 0.559;sequence=ATTTTATCAAA;
E_coli_genome	fimo	Nucleotide motif (loose)	1423874	1423884	39.8	-	.	Motif 1071_gi;Alias=;ID=1071-239-E_coli_genome;pvalue=0.000106;qvalue= 0.559;sequence=TATAAAACAAT;
E_coli_genome	fimo	Nucleotide motif (loose)	1433579	1433589	39.8	-	.	Motif 1071_gi;Alias=;ID=1071-240-E_coli_genome;pvalue=0.000106;qvalue= 0.559;sequence=TTAAAATCAAA;
E_coli_genome	fimo	Nucleotide motif (loose)	1434041	1434051	39.8	-	.	Motif 1071_gi;Alias=;ID=1071-241-E_coli_genome;pvalue=0.000106;qvalue= 0.559;sequence=ATTATTACAAA;
E_coli_genome	fimo	Nucleotide motif (loose)	1434904	1434914	39.8	-	.	Motif 1071_gi;Alias=;ID=1071-242-E_coli_genome;pvalue=0.000106;qvalue= 0.559;sequence=TATTTTTCAAT;
E_coli_genome	fimo	Nucleotide motif (loose)	1436892	1436902	39.8	-	.	Motif 1071_gi;Alias=;ID=1071-243-E_coli_genome;pvalue=0.000106;qvalue= 0.559;sequence=ATTTATTCAAT;
E_coli_genome	fimo	Nucleotide motif (loose)	1436906	1436916	39.8	-	.	Motif 1071_gi;Alias=;ID=1071-244-E_coli_genome;pvalue=0.000106;qvalue= 0.559;sequence=AAAATAACTAA;
E_coli_genome	fimo	Nucleotide motif (loose)	1442930	1442940	39.8	-	.	Motif 1071_gi;Alias=;ID=1071-245-E_coli_genome;pvalue=0.000106;qvalue= 0.559;sequence=AATTTTTCAAT;
E_coli_genome	fimo	Nucleotide motif (loose)	1448356	1448366	39.8	-	.	Motif 1071_gi;Alias=;ID=1071-246-E_coli_genome;pvalue=0.000106;qvalue= 0.559;sequence=TTTAATACAAT;
E_coli_genome	fimo	Nucleotide motif (loose)	1460714	1460724	39.8	-	.	Motif 1071_gi;Alias=;ID=1071-247-E_coli_genome;pvalue=0.000106;qvalue= 0.559;sequence=AAAAAATCAAT;
E_coli_genome	fimo	Nucleotide motif (loose)	1465192	1465202	39.8	-	.	Motif 1071_gi;Alias=;ID=1071-248-E_coli_genome;pvalue=0.000106;qvalue= 0.559;sequence=TAAATTACAAA;
E_coli_genome	fimo	Nucleotide motif (loose)	1465286	1465296	39.8	-	.	Motif 1071_gi;Alias=;ID=1071-249-E_coli_genome;pvalue=0.000106;qvalue= 0.559;sequence=TTATTATCTAA;
E_coli_genome	fimo	Nucleotide motif (loose)	1469278	1469288	39.8	-	.	Motif 1071_gi;Alias=;ID=1071-250-E_coli_genome;pvalue=0.000106;qvalue= 0.559;sequence=TTATTAACAAT;
E_coli_genome	fimo	Nucleotide motif (loose)	1479852	1479862	39.8	-	.	Motif 1071_gi;Alias=;ID=1071-251-E_coli_genome;pvalue=0.000106;qvalue= 0.559;sequence=TAAAAATCAAT;
E_coli_genome	fimo	Nucleotide motif (loose)	1479951	1479961	39.8	-	.	Motif 1071_gi;Alias=;ID=1071-252-E_coli_genome;pvalue=0.000106;qvalue= 0.559;sequence=ATTTTTTCAAA;
E_coli_genome	fimo	Nucleotide motif (loose)	1493178	1493188	39.8	-	.	Motif 1071_gi;Alias=;ID=1071-253-E_coli_genome;pvalue=0.000106;qvalue= 0.559;sequence=ATTTTTTCAAT;
E_coli_genome	fimo	Nucleotide motif (loose)	1503422	1503432	39.8	-	.	Motif 1071_gi;Alias=;ID=1071-254-E_coli_genome;pvalue=0.000106;qvalue= 0.559;sequence=TAATTAACTAT;
E_coli_genome	fimo	Nucleotide motif (loose)	1509646	1509656	39.8	-	.	Motif 1071_gi;Alias=;ID=1071-255-E_coli_genome;pvalue=0.000106;qvalue= 0.559;sequence=TAAAAATCAAA;
E_coli_genome	fimo	Nucleotide motif (loose)	1521125	1521135	39.8	-	.	Motif 1071_gi;Alias=;ID=1071-256-E_coli_genome;pvalue=0.000106;qvalue= 0.559;sequence=ATAAATACAAT;
E_coli_genome	fimo	Nucleotide motif (loose)	1523112	1523122	39.8	-	.	Motif 1071_gi;Alias=;ID=1071-257-E_coli_genome;pvalue=0.000106;qvalue= 0.559;sequence=AAATTTACAAT;
E_coli_genome	fimo	Nucleotide motif (loose)	1527238	1527248	39.8	-	.	Motif 1071_gi;Alias=;ID=1071-258-E_coli_genome;pvalue=0.000106;qvalue= 0.559;sequence=TATTAATCAAT;
E_coli_genome	fimo	Nucleotide motif (loose)	1527652	1527662	39.8	-	.	Motif 1071_gi;Alias=;ID=1071-259-E_coli_genome;pvalue=0.000106;qvalue= 0.559;sequence=AATAATTCAAT;
E_coli_genome	fimo	Nucleotide motif (loose)	1529837	1529847	39.8	-	.	Motif 1071_gi;Alias=;ID=1071-260-E_coli_genome;pvalue=0.000106;qvalue= 0.559;sequence=TATTTTTCAAT;
E_coli_genome	fimo	Nucleotide motif (loose)	1529968	1529978	39.8	-	.	Motif 1071_gi;Alias=;ID=1071-261-E_coli_genome;pvalue=0.000106;qvalue= 0.559;sequence=AAATAAACAAA;
E_coli_genome	fimo	Nucleotide motif (loose)	1544453	1544463	39.8	-	.	Motif 1071_gi;Alias=;ID=1071-262-E_coli_genome;pvalue=0.000106;qvalue= 0.559;sequence=ATTATTACAAT;
E_coli_genome	fimo	Nucleotide motif (loose)	1544480	1544490	39.8	-	.	Motif 1071_gi;Alias=;ID=1071-263-E_coli_genome;pvalue=0.000106;qvalue= 0.559;sequence=AAATAAACAAT;
E_coli_genome	fimo	Nucleotide motif (loose)	1544950	1544960	39.8	-	.	Motif 1071_gi;Alias=;ID=1071-264-E_coli_genome;pvalue=0.000106;qvalue= 0.559;sequence=AAATATTCTAT;
E_coli_genome	fimo	Nucleotide motif (loose)	1545033	1545043	39.8	-	.	Motif 1071_gi;Alias=;ID=1071-265-E_coli_genome;pvalue=0.000106;qvalue= 0.559;sequence=TAATAAACTAA;
E_coli_genome	fimo	Nucleotide motif (loose)	1546216	1546226	39.8	-	.	Motif 1071_gi;Alias=;ID=1071-266-E_coli_genome;pvalue=0.000106;qvalue= 0.559;sequence=TAAATTTCAAA;
E_coli_genome	fimo	Nucleotide motif (loose)	1555908	1555918	39.8	-	.	Motif 1071_gi;Alias=;ID=1071-267-E_coli_genome;pvalue=0.000106;qvalue= 0.559;sequence=AAAATTTCTAA;
E_coli_genome	fimo	Nucleotide motif (loose)	1566127	1566137	39.8	-	.	Motif 1071_gi;Alias=;ID=1071-268-E_coli_genome;pvalue=0.000106;qvalue= 0.559;sequence=ATAAATTCAAA;
E_coli_genome	fimo	Nucleotide motif (loose)	1566547	1566557	39.8	-	.	Motif 1071_gi;Alias=;ID=1071-269-E_coli_genome;pvalue=0.000106;qvalue= 0.559;sequence=ATATTATCTAT;
E_coli_genome	fimo	Nucleotide motif (loose)	1577650	1577660	39.8	-	.	Motif 1071_gi;Alias=;ID=1071-270-E_coli_genome;pvalue=0.000106;qvalue= 0.559;sequence=ATAAAAACAAT;
E_coli_genome	fimo	Nucleotide motif (loose)	1579160	1579170	39.8	-	.	Motif 1071_gi;Alias=;ID=1071-271-E_coli_genome;pvalue=0.000106;qvalue= 0.559;sequence=ATTTTTTCAAT;
E_coli_genome	fimo	Nucleotide motif (loose)	1580258	1580268	39.8	-	.	Motif 1071_gi;Alias=;ID=1071-272-E_coli_genome;pvalue=0.000106;qvalue= 0.559;sequence=TTAAAATCTAT;
E_coli_genome	fimo	Nucleotide motif (loose)	1582712	1582722	39.8	-	.	Motif 1071_gi;Alias=;ID=1071-273-E_coli_genome;pvalue=0.000106;qvalue= 0.559;sequence=TAAATATCAAT;
E_coli_genome	fimo	Nucleotide motif (loose)	1586628	1586638	39.8	-	.	Motif 1071_gi;Alias=;ID=1071-274-E_coli_genome;pvalue=0.000106;qvalue= 0.559;sequence=ATTTAATCTAT;
E_coli_genome	fimo	Nucleotide motif (loose)	1587211	1587221	39.8	-	.	Motif 1071_gi;Alias=;ID=1071-275-E_coli_genome;pvalue=0.000106;qvalue= 0.559;sequence=ATTATTTCAAA;
E_coli_genome	fimo	Nucleotide motif (loose)	1587755	1587765	39.8	-	.	Motif 1071_gi;Alias=;ID=1071-276-E_coli_genome;pvalue=0.000106;qvalue= 0.559;sequence=TTTAAATCAAT;
E_coli_genome	fimo	Nucleotide motif (loose)	1597145	1597155	39.8	-	.	Motif 1071_gi;Alias=;ID=1071-277-E_coli_genome;pvalue=0.000106;qvalue= 0.559;sequence=TTAATAACAAA;
E_coli_genome	fimo	Nucleotide motif (loose)	1598240	1598250	39.8	-	.	Motif 1071_gi;Alias=;ID=1071-278-E_coli_genome;pvalue=0.000106;qvalue= 0.559;sequence=TTTTAATCTAT;
E_coli_genome	fimo	Nucleotide motif (loose)	1602066	1602076	39.8	-	.	Motif 1071_gi;Alias=;ID=1071-279-E_coli_genome;pvalue=0.000106;qvalue= 0.559;sequence=ATAAAAACAAT;
E_coli_genome	fimo	Nucleotide motif (loose)	1606310	1606320	39.8	-	.	Motif 1071_gi;Alias=;ID=1071-280-E_coli_genome;pvalue=0.000106;qvalue= 0.559;sequence=TTTATATCAAT;
E_coli_genome	fimo	Nucleotide motif (loose)	1610083	1610093	39.8	-	.	Motif 1071_gi;Alias=;ID=1071-281-E_coli_genome;pvalue=0.000106;qvalue= 0.559;sequence=ATTTATTCAAT;
E_coli_genome	fimo	Nucleotide motif (loose)	1616105	1616115	39.8	-	.	Motif 1071_gi;Alias=;ID=1071-282-E_coli_genome;pvalue=0.000106;qvalue= 0.559;sequence=AAATTATCTAA;
E_coli_genome	fimo	Nucleotide motif (loose)	1616753	1616763	39.8	-	.	Motif 1071_gi;Alias=;ID=1071-283-E_coli_genome;pvalue=0.000106;qvalue= 0.559;sequence=TTTTTTACAAA;
E_coli_genome	fimo	Nucleotide motif (loose)	1620127	1620137	39.8	-	.	Motif 1071_gi;Alias=;ID=1071-284-E_coli_genome;pvalue=0.000106;qvalue= 0.559;sequence=TTTAAATCAAA;
E_coli_genome	fimo	Nucleotide motif (loose)	1620836	1620846	39.8	-	.	Motif 1071_gi;Alias=;ID=1071-285-E_coli_genome;pvalue=0.000106;qvalue= 0.559;sequence=TTTTTTACTAT;
E_coli_genome	fimo	Nucleotide motif (loose)	1624697	1624707	39.8	-	.	Motif 1071_gi;Alias=;ID=1071-286-E_coli_genome;pvalue=0.000106;qvalue= 0.559;sequence=TAATTTTCAAA;
E_coli_genome	fimo	Nucleotide motif (loose)	1634289	1634299	39.8	-	.	Motif 1071_gi;Alias=;ID=1071-287-E_coli_genome;pvalue=0.000106;qvalue= 0.559;sequence=ATAAATTCTAT;
E_coli_genome	fimo	Nucleotide motif (loose)	1637182	1637192	39.8	-	.	Motif 1071_gi;Alias=;ID=1071-288-E_coli_genome;pvalue=0.000106;qvalue= 0.559;sequence=TTTAATACAAT;
E_coli_genome	fimo	Nucleotide motif (loose)	1637724	1637734	39.8	-	.	Motif 1071_gi;Alias=;ID=1071-289-E_coli_genome;pvalue=0.000106;qvalue= 0.559;sequence=TATATAACAAA;
E_coli_genome	fimo	Nucleotide motif (loose)	1637757	1637767	39.8	-	.	Motif 1071_gi;Alias=;ID=1071-290-E_coli_genome;pvalue=0.000106;qvalue= 0.559;sequence=TTAAAAACAAA;
E_coli_genome	fimo	Nucleotide motif (loose)	1638437	1638447	39.8	-	.	Motif 1071_gi;Alias=;ID=1071-291-E_coli_genome;pvalue=0.000106;qvalue= 0.559;sequence=AATATTACAAA;
E_coli_genome	fimo	Nucleotide motif (loose)	1640056	1640066	39.8	-	.	Motif 1071_gi;Alias=;ID=1071-292-E_coli_genome;pvalue=0.000106;qvalue= 0.559;sequence=TAAATATCTAT;
E_coli_genome	fimo	Nucleotide motif (loose)	1640975	1640985	39.8	-	.	Motif 1071_gi;Alias=;ID=1071-293-E_coli_genome;pvalue=0.000106;qvalue= 0.559;sequence=ATAAAATCAAT;
E_coli_genome	fimo	Nucleotide motif (loose)	1644558	1644568	39.8	-	.	Motif 1071_gi;Alias=;ID=1071-294-E_coli_genome;pvalue=0.000106;qvalue= 0.559;sequence=AATATTACAAT;
E_coli_genome	fimo	Nucleotide motif (loose)	1646720	1646730	39.8	-	.	Motif 1071_gi;Alias=;ID=1071-295-E_coli_genome;pvalue=0.000106;qvalue= 0.559;sequence=TAAATATCAAT;
E_coli_genome	fimo	Nucleotide motif (loose)	1649064	1649074	39.8	-	.	Motif 1071_gi;Alias=;ID=1071-296-E_coli_genome;pvalue=0.000106;qvalue= 0.559;sequence=TTAATTACTAA;
E_coli_genome	fimo	Nucleotide motif (loose)	1652642	1652652	39.8	-	.	Motif 1071_gi;Alias=;ID=1071-297-E_coli_genome;pvalue=0.000106;qvalue= 0.559;sequence=TATTTAACAAA;
E_coli_genome	fimo	Nucleotide motif (loose)	1655324	1655334	39.8	-	.	Motif 1071_gi;Alias=;ID=1071-298-E_coli_genome;pvalue=0.000106;qvalue= 0.559;sequence=ATTTTATCAAT;
E_coli_genome	fimo	Nucleotide motif (loose)	1659992	1660002	39.8	-	.	Motif 1071_gi;Alias=;ID=1071-299-E_coli_genome;pvalue=0.000106;qvalue= 0.559;sequence=TAAATTTCAAT;
E_coli_genome	fimo	Nucleotide motif (loose)	1671905	1671915	39.8	-	.	Motif 1071_gi;Alias=;ID=1071-300-E_coli_genome;pvalue=0.000106;qvalue= 0.559;sequence=ATAAATACTAT;
E_coli_genome	fimo	Nucleotide motif (loose)	1691469	1691479	39.8	-	.	Motif 1071_gi;Alias=;ID=1071-301-E_coli_genome;pvalue=0.000106;qvalue= 0.559;sequence=ATAAATTCAAA;
E_coli_genome	fimo	Nucleotide motif (loose)	1692882	1692892	39.8	-	.	Motif 1071_gi;Alias=;ID=1071-302-E_coli_genome;pvalue=0.000106;qvalue= 0.559;sequence=TAATATTCAAT;
E_coli_genome	fimo	Nucleotide motif (loose)	1692959	1692969	39.8	-	.	Motif 1071_gi;Alias=;ID=1071-303-E_coli_genome;pvalue=0.000106;qvalue= 0.559;sequence=AAAAATTCAAA;
E_coli_genome	fimo	Nucleotide motif (loose)	1702183	1702193	39.8	-	.	Motif 1071_gi;Alias=;ID=1071-304-E_coli_genome;pvalue=0.000106;qvalue= 0.559;sequence=ATAAAAACAAA;
E_coli_genome	fimo	Nucleotide motif (loose)	1712296	1712306	39.8	-	.	Motif 1071_gi;Alias=;ID=1071-305-E_coli_genome;pvalue=0.000106;qvalue= 0.559;sequence=AAAAAAACAAT;
E_coli_genome	fimo	Nucleotide motif (loose)	1712553	1712563	39.8	-	.	Motif 1071_gi;Alias=;ID=1071-306-E_coli_genome;pvalue=0.000106;qvalue= 0.559;sequence=AATTTTTCAAA;
E_coli_genome	fimo	Nucleotide motif (loose)	1719734	1719744	39.8	-	.	Motif 1071_gi;Alias=;ID=1071-307-E_coli_genome;pvalue=0.000106;qvalue= 0.559;sequence=TTATAAACAAA;
E_coli_genome	fimo	Nucleotide motif (loose)	1720498	1720508	39.8	-	.	Motif 1071_gi;Alias=;ID=1071-308-E_coli_genome;pvalue=0.000106;qvalue= 0.559;sequence=TTATTAACAAA;
E_coli_genome	fimo	Nucleotide motif (loose)	1723525	1723535	39.8	-	.	Motif 1071_gi;Alias=;ID=1071-309-E_coli_genome;pvalue=0.000106;qvalue= 0.559;sequence=ATAAAAACAAT;
E_coli_genome	fimo	Nucleotide motif (loose)	1726817	1726827	39.8	-	.	Motif 1071_gi;Alias=;ID=1071-310-E_coli_genome;pvalue=0.000106;qvalue= 0.559;sequence=TAATAATCAAA;
E_coli_genome	fimo	Nucleotide motif (loose)	1736112	1736122	39.8	-	.	Motif 1071_gi;Alias=;ID=1071-311-E_coli_genome;pvalue=0.000106;qvalue= 0.559;sequence=AATTAAACAAA;
E_coli_genome	fimo	Nucleotide motif (loose)	1737276	1737286	39.8	-	.	Motif 1071_gi;Alias=;ID=1071-312-E_coli_genome;pvalue=0.000106;qvalue= 0.559;sequence=AAATTAACTAT;
E_coli_genome	fimo	Nucleotide motif (loose)	1750426	1750436	39.8	-	.	Motif 1071_gi;Alias=;ID=1071-313-E_coli_genome;pvalue=0.000106;qvalue= 0.559;sequence=ATAAATACTAT;
E_coli_genome	fimo	Nucleotide motif (loose)	1754740	1754750	39.8	-	.	Motif 1071_gi;Alias=;ID=1071-314-E_coli_genome;pvalue=0.000106;qvalue= 0.559;sequence=TTTATTTCAAA;
E_coli_genome	fimo	Nucleotide motif (loose)	1764819	1764829	39.8	-	.	Motif 1071_gi;Alias=;ID=1071-315-E_coli_genome;pvalue=0.000106;qvalue= 0.559;sequence=AATAATACTAA;
E_coli_genome	fimo	Nucleotide motif (loose)	1770390	1770400	39.8	-	.	Motif 1071_gi;Alias=;ID=1071-316-E_coli_genome;pvalue=0.000106;qvalue= 0.559;sequence=TATAAATCAAT;
E_coli_genome	fimo	Nucleotide motif (loose)	1770587	1770597	39.8	-	.	Motif 1071_gi;Alias=;ID=1071-317-E_coli_genome;pvalue=0.000106;qvalue= 0.559;sequence=AAATAAACAAT;
E_coli_genome	fimo	Nucleotide motif (loose)	1770964	1770974	39.8	-	.	Motif 1071_gi;Alias=;ID=1071-318-E_coli_genome;pvalue=0.000106;qvalue= 0.559;sequence=AAATTAACAAA;
E_coli_genome	fimo	Nucleotide motif (loose)	1772439	1772449	39.8	-	.	Motif 1071_gi;Alias=;ID=1071-319-E_coli_genome;pvalue=0.000106;qvalue= 0.559;sequence=ATAATTACTAT;
E_coli_genome	fimo	Nucleotide motif (loose)	1773670	1773680	39.8	-	.	Motif 1071_gi;Alias=;ID=1071-320-E_coli_genome;pvalue=0.000106;qvalue= 0.559;sequence=ATAAAAACAAT;
E_coli_genome	fimo	Nucleotide motif (loose)	1776673	1776683	39.8	-	.	Motif 1071_gi;Alias=;ID=1071-321-E_coli_genome;pvalue=0.000106;qvalue= 0.559;sequence=TAAAAATCAAA;
E_coli_genome	fimo	Nucleotide motif (loose)	1783811	1783821	39.8	-	.	Motif 1071_gi;Alias=;ID=1071-322-E_coli_genome;pvalue=0.000106;qvalue= 0.559;sequence=AAAATATCTAA;
E_coli_genome	fimo	Nucleotide motif (loose)	1788558	1788568	39.8	-	.	Motif 1071_gi;Alias=;ID=1071-323-E_coli_genome;pvalue=0.000106;qvalue= 0.559;sequence=ATTTTTTCAAT;
E_coli_genome	fimo	Nucleotide motif (loose)	1789569	1789579	39.8	-	.	Motif 1071_gi;Alias=;ID=1071-324-E_coli_genome;pvalue=0.000106;qvalue= 0.559;sequence=TTATTATCAAT;
E_coli_genome	fimo	Nucleotide motif (loose)	1800020	1800030	39.8	-	.	Motif 1071_gi;Alias=;ID=1071-325-E_coli_genome;pvalue=0.000106;qvalue= 0.559;sequence=TTATTAACAAT;
E_coli_genome	fimo	Nucleotide motif (loose)	1802626	1802636	39.8	-	.	Motif 1071_gi;Alias=;ID=1071-326-E_coli_genome;pvalue=0.000106;qvalue= 0.559;sequence=TAATAAACAAA;
E_coli_genome	fimo	Nucleotide motif (loose)	1803803	1803813	39.8	-	.	Motif 1071_gi;Alias=;ID=1071-327-E_coli_genome;pvalue=0.000106;qvalue= 0.559;sequence=AAAATATCTAA;
E_coli_genome	fimo	Nucleotide motif (loose)	1804259	1804269	39.8	-	.	Motif 1071_gi;Alias=;ID=1071-328-E_coli_genome;pvalue=0.000106;qvalue= 0.559;sequence=ATTATTTCAAT;
E_coli_genome	fimo	Nucleotide motif (loose)	1805180	1805190	39.8	-	.	Motif 1071_gi;Alias=;ID=1071-329-E_coli_genome;pvalue=0.000106;qvalue= 0.559;sequence=TTTTTATCAAA;
E_coli_genome	fimo	Nucleotide motif (loose)	1806305	1806315	39.8	-	.	Motif 1071_gi;Alias=;ID=1071-330-E_coli_genome;pvalue=0.000106;qvalue= 0.559;sequence=AAATTAACAAT;
E_coli_genome	fimo	Nucleotide motif (loose)	1808637	1808647	39.8	-	.	Motif 1071_gi;Alias=;ID=1071-331-E_coli_genome;pvalue=0.000106;qvalue= 0.559;sequence=TAATAATCTAT;
E_coli_genome	fimo	Nucleotide motif (loose)	1808692	1808702	39.8	-	.	Motif 1071_gi;Alias=;ID=1071-332-E_coli_genome;pvalue=0.000106;qvalue= 0.559;sequence=ATTTAATCAAA;
E_coli_genome	fimo	Nucleotide motif (loose)	1810839	1810849	39.8	-	.	Motif 1071_gi;Alias=;ID=1071-333-E_coli_genome;pvalue=0.000106;qvalue= 0.559;sequence=TTATATTCAAA;
E_coli_genome	fimo	Nucleotide motif (loose)	1810905	1810915	39.8	-	.	Motif 1071_gi;Alias=;ID=1071-334-E_coli_genome;pvalue=0.000106;qvalue= 0.559;sequence=ATTATTTCTAT;
E_coli_genome	fimo	Nucleotide motif (loose)	1812602	1812612	39.8	-	.	Motif 1071_gi;Alias=;ID=1071-335-E_coli_genome;pvalue=0.000106;qvalue= 0.559;sequence=TTAATATCAAT;
E_coli_genome	fimo	Nucleotide motif (loose)	1812615	1812625	39.8	-	.	Motif 1071_gi;Alias=;ID=1071-336-E_coli_genome;pvalue=0.000106;qvalue= 0.559;sequence=ATAATATCAAT;
E_coli_genome	fimo	Nucleotide motif (loose)	1821213	1821223	39.8	-	.	Motif 1071_gi;Alias=;ID=1071-337-E_coli_genome;pvalue=0.000106;qvalue= 0.559;sequence=TATTTTTCTAT;
E_coli_genome	fimo	Nucleotide motif (loose)	1833917	1833927	39.8	-	.	Motif 1071_gi;Alias=;ID=1071-338-E_coli_genome;pvalue=0.000106;qvalue= 0.559;sequence=TAAATAACAAT;
E_coli_genome	fimo	Nucleotide motif (loose)	1844850	1844860	39.8	-	.	Motif 1071_gi;Alias=;ID=1071-339-E_coli_genome;pvalue=0.000106;qvalue= 0.559;sequence=TTTATTACAAA;
E_coli_genome	fimo	Nucleotide motif (loose)	1849066	1849076	39.8	-	.	Motif 1071_gi;Alias=;ID=1071-340-E_coli_genome;pvalue=0.000106;qvalue= 0.559;sequence=TAATTTACTAA;
E_coli_genome	fimo	Nucleotide motif (loose)	1850343	1850353	39.8	-	.	Motif 1071_gi;Alias=;ID=1071-341-E_coli_genome;pvalue=0.000106;qvalue= 0.559;sequence=ATTTTATCAAT;
E_coli_genome	fimo	Nucleotide motif (loose)	1852915	1852925	39.8	-	.	Motif 1071_gi;Alias=;ID=1071-342-E_coli_genome;pvalue=0.000106;qvalue= 0.559;sequence=TTTTAATCTAT;
E_coli_genome	fimo	Nucleotide motif (loose)	1858820	1858830	39.8	-	.	Motif 1071_gi;Alias=;ID=1071-343-E_coli_genome;pvalue=0.000106;qvalue= 0.559;sequence=AAAAATTCAAA;
E_coli_genome	fimo	Nucleotide motif (loose)	1862718	1862728	39.8	-	.	Motif 1071_gi;Alias=;ID=1071-344-E_coli_genome;pvalue=0.000106;qvalue= 0.559;sequence=AAAATTACAAA;
E_coli_genome	fimo	Nucleotide motif (loose)	1866689	1866699	39.8	-	.	Motif 1071_gi;Alias=;ID=1071-345-E_coli_genome;pvalue=0.000106;qvalue= 0.559;sequence=TTAATTTCAAT;
E_coli_genome	fimo	Nucleotide motif (loose)	1870799	1870809	39.8	-	.	Motif 1071_gi;Alias=;ID=1071-346-E_coli_genome;pvalue=0.000106;qvalue= 0.559;sequence=ATAATTACAAT;
E_coli_genome	fimo	Nucleotide motif (loose)	1874849	1874859	39.8	-	.	Motif 1071_gi;Alias=;ID=1071-347-E_coli_genome;pvalue=0.000106;qvalue= 0.559;sequence=TTTATTACTAT;
E_coli_genome	fimo	Nucleotide motif (loose)	1883125	1883135	39.8	-	.	Motif 1071_gi;Alias=;ID=1071-348-E_coli_genome;pvalue=0.000106;qvalue= 0.559;sequence=AATTAAACAAT;
E_coli_genome	fimo	Nucleotide motif (loose)	1886616	1886626	39.8	-	.	Motif 1071_gi;Alias=;ID=1071-349-E_coli_genome;pvalue=0.000106;qvalue= 0.559;sequence=TTATTTTCAAT;
E_coli_genome	fimo	Nucleotide motif (loose)	1892090	1892100	39.8	-	.	Motif 1071_gi;Alias=;ID=1071-350-E_coli_genome;pvalue=0.000106;qvalue= 0.559;sequence=ATAAATTCAAA;
E_coli_genome	fimo	Nucleotide motif (loose)	1896823	1896833	39.8	-	.	Motif 1071_gi;Alias=;ID=1071-351-E_coli_genome;pvalue=0.000106;qvalue= 0.559;sequence=AATTAAACTAA;
E_coli_genome	fimo	Nucleotide motif (loose)	1897903	1897913	39.8	-	.	Motif 1071_gi;Alias=;ID=1071-352-E_coli_genome;pvalue=0.000106;qvalue= 0.559;sequence=TTTTATACAAT;
E_coli_genome	fimo	Nucleotide motif (loose)	1905339	1905349	39.8	-	.	Motif 1071_gi;Alias=;ID=1071-353-E_coli_genome;pvalue=0.000106;qvalue= 0.559;sequence=TAAATAACAAA;
E_coli_genome	fimo	Nucleotide motif (loose)	1905362	1905372	39.8	-	.	Motif 1071_gi;Alias=;ID=1071-354-E_coli_genome;pvalue=0.000106;qvalue= 0.559;sequence=TATATATCAAT;
E_coli_genome	fimo	Nucleotide motif (loose)	1907435	1907445	39.8	-	.	Motif 1071_gi;Alias=;ID=1071-355-E_coli_genome;pvalue=0.000106;qvalue= 0.559;sequence=AATTTTTCAAA;
E_coli_genome	fimo	Nucleotide motif (loose)	1907973	1907983	39.8	-	.	Motif 1071_gi;Alias=;ID=1071-356-E_coli_genome;pvalue=0.000106;qvalue= 0.559;sequence=AAATTTACAAT;
E_coli_genome	fimo	Nucleotide motif (loose)	1908450	1908460	39.8	-	.	Motif 1071_gi;Alias=;ID=1071-357-E_coli_genome;pvalue=0.000106;qvalue= 0.559;sequence=TTTTTATCAAT;
E_coli_genome	fimo	Nucleotide motif (loose)	1927630	1927640	39.8	-	.	Motif 1071_gi;Alias=;ID=1071-358-E_coli_genome;pvalue=0.000106;qvalue= 0.559;sequence=ATTAAAACAAA;
E_coli_genome	fimo	Nucleotide motif (loose)	1929474	1929484	39.8	-	.	Motif 1071_gi;Alias=;ID=1071-359-E_coli_genome;pvalue=0.000106;qvalue= 0.559;sequence=ATAAATACAAA;
E_coli_genome	fimo	Nucleotide motif (loose)	1943417	1943427	39.8	-	.	Motif 1071_gi;Alias=;ID=1071-360-E_coli_genome;pvalue=0.000106;qvalue= 0.559;sequence=AATAATTCAAT;
E_coli_genome	fimo	Nucleotide motif (loose)	1946617	1946627	39.8	-	.	Motif 1071_gi;Alias=;ID=1071-361-E_coli_genome;pvalue=0.000106;qvalue= 0.559;sequence=TAAATATCAAA;
E_coli_genome	fimo	Nucleotide motif (loose)	1946676	1946686	39.8	-	.	Motif 1071_gi;Alias=;ID=1071-362-E_coli_genome;pvalue=0.000106;qvalue= 0.559;sequence=TATTTAACAAT;
E_coli_genome	fimo	Nucleotide motif (loose)	1955286	1955296	39.8	-	.	Motif 1071_gi;Alias=;ID=1071-363-E_coli_genome;pvalue=0.000106;qvalue= 0.559;sequence=AATTTTTCTAT;
E_coli_genome	fimo	Nucleotide motif (loose)	1958168	1958178	39.8	-	.	Motif 1071_gi;Alias=;ID=1071-364-E_coli_genome;pvalue=0.000106;qvalue= 0.559;sequence=AATTATACAAT;
E_coli_genome	fimo	Nucleotide motif (loose)	1958298	1958308	39.8	-	.	Motif 1071_gi;Alias=;ID=1071-365-E_coli_genome;pvalue=0.000106;qvalue= 0.559;sequence=ATATATTCTAA;
E_coli_genome	fimo	Nucleotide motif (loose)	1958320	1958330	39.8	-	.	Motif 1071_gi;Alias=;ID=1071-366-E_coli_genome;pvalue=0.000106;qvalue= 0.559;sequence=TAAATTACTAA;
E_coli_genome	fimo	Nucleotide motif (loose)	1972302	1972312	39.8	-	.	Motif 1071_gi;Alias=;ID=1071-367-E_coli_genome;pvalue=0.000106;qvalue= 0.559;sequence=ATAAAAACTAT;
E_coli_genome	fimo	Nucleotide motif (loose)	1972368	1972378	39.8	-	.	Motif 1071_gi;Alias=;ID=1071-368-E_coli_genome;pvalue=0.000106;qvalue= 0.559;sequence=AAAAATTCAAA;
E_coli_genome	fimo	Nucleotide motif (loose)	1972773	1972783	39.8	-	.	Motif 1071_gi;Alias=;ID=1071-369-E_coli_genome;pvalue=0.000106;qvalue= 0.559;sequence=TTTATTTCAAT;
E_coli_genome	fimo	Nucleotide motif (loose)	1979598	1979608	39.8	-	.	Motif 1071_gi;Alias=;ID=1071-370-E_coli_genome;pvalue=0.000106;qvalue= 0.559;sequence=ATAATTTCAAA;
E_coli_genome	fimo	Nucleotide motif (loose)	1979625	1979635	39.8	-	.	Motif 1071_gi;Alias=;ID=1071-371-E_coli_genome;pvalue=0.000106;qvalue= 0.559;sequence=AATTAATCAAT;
E_coli_genome	fimo	Nucleotide motif (loose)	1986112	1986122	39.8	-	.	Motif 1071_gi;Alias=;ID=1071-372-E_coli_genome;pvalue=0.000106;qvalue= 0.559;sequence=AAATTTACTAA;
E_coli_genome	fimo	Nucleotide motif (loose)	1986654	1986664	39.8	-	.	Motif 1071_gi;Alias=;ID=1071-373-E_coli_genome;pvalue=0.000106;qvalue= 0.559;sequence=TATTAATCAAT;
E_coli_genome	fimo	Nucleotide motif (loose)	1989127	1989137	39.8	-	.	Motif 1071_gi;Alias=;ID=1071-374-E_coli_genome;pvalue=0.000106;qvalue= 0.559;sequence=AATTTATCAAT;
E_coli_genome	fimo	Nucleotide motif (loose)	1991790	1991800	39.8	-	.	Motif 1071_gi;Alias=;ID=1071-375-E_coli_genome;pvalue=0.000106;qvalue= 0.559;sequence=ATAAAATCAAA;
E_coli_genome	fimo	Nucleotide motif (loose)	2003707	2003717	39.8	-	.	Motif 1071_gi;Alias=;ID=1071-376-E_coli_genome;pvalue=0.000106;qvalue= 0.559;sequence=AAAAATTCTAA;
E_coli_genome	fimo	Nucleotide motif (loose)	2013110	2013120	39.8	-	.	Motif 1071_gi;Alias=;ID=1071-377-E_coli_genome;pvalue=0.000106;qvalue= 0.559;sequence=TTTTTTTCTAT;
E_coli_genome	fimo	Nucleotide motif (loose)	2025455	2025465	39.8	-	.	Motif 1071_gi;Alias=;ID=1071-378-E_coli_genome;pvalue=0.000106;qvalue= 0.559;sequence=AAATTATCAAA;
E_coli_genome	fimo	Nucleotide motif (loose)	2033525	2033535	39.8	-	.	Motif 1071_gi;Alias=;ID=1071-379-E_coli_genome;pvalue=0.000106;qvalue= 0.559;sequence=AATTTATCTAT;
E_coli_genome	fimo	Nucleotide motif (loose)	2034009	2034019	39.8	-	.	Motif 1071_gi;Alias=;ID=1071-380-E_coli_genome;pvalue=0.000106;qvalue= 0.559;sequence=AATATATCAAT;
E_coli_genome	fimo	Nucleotide motif (loose)	2035486	2035496	39.8	-	.	Motif 1071_gi;Alias=;ID=1071-381-E_coli_genome;pvalue=0.000106;qvalue= 0.559;sequence=AATATTTCTAT;
E_coli_genome	fimo	Nucleotide motif (loose)	2037247	2037257	39.8	-	.	Motif 1071_gi;Alias=;ID=1071-382-E_coli_genome;pvalue=0.000106;qvalue= 0.559;sequence=ATAAAAACAAT;
E_coli_genome	fimo	Nucleotide motif (loose)	2041727	2041737	39.8	-	.	Motif 1071_gi;Alias=;ID=1071-383-E_coli_genome;pvalue=0.000106;qvalue= 0.559;sequence=ATTATTTCTAT;
E_coli_genome	fimo	Nucleotide motif (loose)	2044675	2044685	39.8	-	.	Motif 1071_gi;Alias=;ID=1071-384-E_coli_genome;pvalue=0.000106;qvalue= 0.559;sequence=TAAAAAACAAT;
E_coli_genome	fimo	Nucleotide motif (loose)	2053260	2053270	39.8	-	.	Motif 1071_gi;Alias=;ID=1071-385-E_coli_genome;pvalue=0.000106;qvalue= 0.559;sequence=ATAATTTCAAT;
E_coli_genome	fimo	Nucleotide motif (loose)	2056741	2056751	39.8	-	.	Motif 1071_gi;Alias=;ID=1071-386-E_coli_genome;pvalue=0.000106;qvalue= 0.559;sequence=AAATATTCTAA;
E_coli_genome	fimo	Nucleotide motif (loose)	2057266	2057276	39.8	-	.	Motif 1071_gi;Alias=;ID=1071-387-E_coli_genome;pvalue=0.000106;qvalue= 0.559;sequence=TTAAATACAAT;
E_coli_genome	fimo	Nucleotide motif (loose)	2057299	2057309	39.8	-	.	Motif 1071_gi;Alias=;ID=1071-388-E_coli_genome;pvalue=0.000106;qvalue= 0.559;sequence=AAAATTTCAAA;
E_coli_genome	fimo	Nucleotide motif (loose)	2057359	2057369	39.8	-	.	Motif 1071_gi;Alias=;ID=1071-389-E_coli_genome;pvalue=0.000106;qvalue= 0.559;sequence=TAAATAACAAT;
E_coli_genome	fimo	Nucleotide motif (loose)	2065222	2065232	39.8	-	.	Motif 1071_gi;Alias=;ID=1071-390-E_coli_genome;pvalue=0.000106;qvalue= 0.559;sequence=TAAAAATCAAA;
E_coli_genome	fimo	Nucleotide motif (loose)	2068524	2068534	39.8	-	.	Motif 1071_gi;Alias=;ID=1071-391-E_coli_genome;pvalue=0.000106;qvalue= 0.559;sequence=TAAATATCAAA;
E_coli_genome	fimo	Nucleotide motif (loose)	2068614	2068624	39.8	-	.	Motif 1071_gi;Alias=;ID=1071-392-E_coli_genome;pvalue=0.000106;qvalue= 0.559;sequence=ATTAATACAAA;
E_coli_genome	fimo	Nucleotide motif (loose)	2071305	2071315	39.8	-	.	Motif 1071_gi;Alias=;ID=1071-393-E_coli_genome;pvalue=0.000106;qvalue= 0.559;sequence=TTTTATTCTAT;
E_coli_genome	fimo	Nucleotide motif (loose)	2079015	2079025	39.8	-	.	Motif 1071_gi;Alias=;ID=1071-394-E_coli_genome;pvalue=0.000106;qvalue= 0.559;sequence=TTTTATTCAAT;
E_coli_genome	fimo	Nucleotide motif (loose)	2085126	2085136	39.8	-	.	Motif 1071_gi;Alias=;ID=1071-395-E_coli_genome;pvalue=0.000106;qvalue= 0.559;sequence=TTTAAATCAAA;
E_coli_genome	fimo	Nucleotide motif (loose)	2087151	2087161	39.8	-	.	Motif 1071_gi;Alias=;ID=1071-396-E_coli_genome;pvalue=0.000106;qvalue= 0.559;sequence=ATATTTACTAA;
E_coli_genome	fimo	Nucleotide motif (loose)	2088114	2088124	39.8	-	.	Motif 1071_gi;Alias=;ID=1071-397-E_coli_genome;pvalue=0.000106;qvalue= 0.559;sequence=TAATATTCAAT;
E_coli_genome	fimo	Nucleotide motif (loose)	2092587	2092597	39.8	-	.	Motif 1071_gi;Alias=;ID=1071-398-E_coli_genome;pvalue=0.000106;qvalue= 0.559;sequence=TAATTTTCAAT;
E_coli_genome	fimo	Nucleotide motif (loose)	2095140	2095150	39.8	-	.	Motif 1071_gi;Alias=;ID=1071-399-E_coli_genome;pvalue=0.000106;qvalue= 0.559;sequence=ATTAAATCTAA;
E_coli_genome	fimo	Nucleotide motif (loose)	2099335	2099345	39.8	-	.	Motif 1071_gi;Alias=;ID=1071-400-E_coli_genome;pvalue=0.000106;qvalue= 0.559;sequence=ATTATTTCAAT;
E_coli_genome	fimo	Nucleotide motif (loose)	2101436	2101446	39.8	-	.	Motif 1071_gi;Alias=;ID=1071-401-E_coli_genome;pvalue=0.000106;qvalue= 0.559;sequence=ATTTTATCAAA;
E_coli_genome	fimo	Nucleotide motif (loose)	2101499	2101509	39.8	-	.	Motif 1071_gi;Alias=;ID=1071-402-E_coli_genome;pvalue=0.000106;qvalue= 0.559;sequence=TTTTTTTCAAA;
E_coli_genome	fimo	Nucleotide motif (loose)	2101736	2101746	39.8	-	.	Motif 1071_gi;Alias=;ID=1071-403-E_coli_genome;pvalue=0.000106;qvalue= 0.559;sequence=AATAAAACAAA;
E_coli_genome	fimo	Nucleotide motif (loose)	2104010	2104020	39.8	-	.	Motif 1071_gi;Alias=;ID=1071-404-E_coli_genome;pvalue=0.000106;qvalue= 0.559;sequence=AAATATTCTAT;
E_coli_genome	fimo	Nucleotide motif (loose)	2105641	2105651	39.8	-	.	Motif 1071_gi;Alias=;ID=1071-405-E_coli_genome;pvalue=0.000106;qvalue= 0.559;sequence=ATAAAATCAAA;
E_coli_genome	fimo	Nucleotide motif (loose)	2105851	2105861	39.8	-	.	Motif 1071_gi;Alias=;ID=1071-406-E_coli_genome;pvalue=0.000106;qvalue= 0.559;sequence=TAATTTTCAAT;
E_coli_genome	fimo	Nucleotide motif (loose)	2106497	2106507	39.8	-	.	Motif 1071_gi;Alias=;ID=1071-407-E_coli_genome;pvalue=0.000106;qvalue= 0.559;sequence=ATATTATCTAT;
E_coli_genome	fimo	Nucleotide motif (loose)	2106727	2106737	39.8	-	.	Motif 1071_gi;Alias=;ID=1071-408-E_coli_genome;pvalue=0.000106;qvalue= 0.559;sequence=AAATTTACTAA;
E_coli_genome	fimo	Nucleotide motif (loose)	2109310	2109320	39.8	-	.	Motif 1071_gi;Alias=;ID=1071-409-E_coli_genome;pvalue=0.000106;qvalue= 0.559;sequence=ATATTTTCAAA;
E_coli_genome	fimo	Nucleotide motif (loose)	2113114	2113124	39.8	-	.	Motif 1071_gi;Alias=;ID=1071-410-E_coli_genome;pvalue=0.000106;qvalue= 0.559;sequence=TATTAATCAAA;
E_coli_genome	fimo	Nucleotide motif (loose)	2113286	2113296	39.8	-	.	Motif 1071_gi;Alias=;ID=1071-411-E_coli_genome;pvalue=0.000106;qvalue= 0.559;sequence=TTTTATTCAAA;
E_coli_genome	fimo	Nucleotide motif (loose)	2122368	2122378	39.8	-	.	Motif 1071_gi;Alias=;ID=1071-412-E_coli_genome;pvalue=0.000106;qvalue= 0.559;sequence=AATTAATCAAA;
E_coli_genome	fimo	Nucleotide motif (loose)	2128333	2128343	39.8	-	.	Motif 1071_gi;Alias=;ID=1071-413-E_coli_genome;pvalue=0.000106;qvalue= 0.559;sequence=ATAAATTCAAA;
E_coli_genome	fimo	Nucleotide motif (loose)	2128910	2128920	39.8	-	.	Motif 1071_gi;Alias=;ID=1071-414-E_coli_genome;pvalue=0.000106;qvalue= 0.559;sequence=TATATAACAAA;
E_coli_genome	fimo	Nucleotide motif (loose)	2130562	2130572	39.8	-	.	Motif 1071_gi;Alias=;ID=1071-415-E_coli_genome;pvalue=0.000106;qvalue= 0.559;sequence=TTTAAAACAAT;
E_coli_genome	fimo	Nucleotide motif (loose)	2131576	2131586	39.8	-	.	Motif 1071_gi;Alias=;ID=1071-416-E_coli_genome;pvalue=0.000106;qvalue= 0.559;sequence=TAAATAACTAT;
E_coli_genome	fimo	Nucleotide motif (loose)	2137242	2137252	39.8	-	.	Motif 1071_gi;Alias=;ID=1071-417-E_coli_genome;pvalue=0.000106;qvalue= 0.559;sequence=AAATAAACAAT;
E_coli_genome	fimo	Nucleotide motif (loose)	2137325	2137335	39.8	-	.	Motif 1071_gi;Alias=;ID=1071-418-E_coli_genome;pvalue=0.000106;qvalue= 0.559;sequence=TTTTATTCAAT;
E_coli_genome	fimo	Nucleotide motif (loose)	2137463	2137473	39.8	-	.	Motif 1071_gi;Alias=;ID=1071-419-E_coli_genome;pvalue=0.000106;qvalue= 0.559;sequence=AATTAAACTAA;
E_coli_genome	fimo	Nucleotide motif (loose)	2143787	2143797	39.8	-	.	Motif 1071_gi;Alias=;ID=1071-420-E_coli_genome;pvalue=0.000106;qvalue= 0.559;sequence=TAAATAACAAT;
E_coli_genome	fimo	Nucleotide motif (loose)	2167558	2167568	39.8	-	.	Motif 1071_gi;Alias=;ID=1071-421-E_coli_genome;pvalue=0.000106;qvalue= 0.559;sequence=AAATTAACTAA;
E_coli_genome	fimo	Nucleotide motif (loose)	2168529	2168539	39.8	-	.	Motif 1071_gi;Alias=;ID=1071-422-E_coli_genome;pvalue=0.000106;qvalue= 0.559;sequence=TAAATTTCAAA;
E_coli_genome	fimo	Nucleotide motif (loose)	2174199	2174209	39.8	-	.	Motif 1071_gi;Alias=;ID=1071-423-E_coli_genome;pvalue=0.000106;qvalue= 0.559;sequence=ATTTTTTCTAA;
E_coli_genome	fimo	Nucleotide motif (loose)	2177252	2177262	39.8	-	.	Motif 1071_gi;Alias=;ID=1071-424-E_coli_genome;pvalue=0.000106;qvalue= 0.559;sequence=TTAAAAACAAA;
E_coli_genome	fimo	Nucleotide motif (loose)	2177519	2177529	39.8	-	.	Motif 1071_gi;Alias=;ID=1071-425-E_coli_genome;pvalue=0.000106;qvalue= 0.559;sequence=AAAATTACTAT;
E_coli_genome	fimo	Nucleotide motif (loose)	2183544	2183554	39.8	-	.	Motif 1071_gi;Alias=;ID=1071-426-E_coli_genome;pvalue=0.000106;qvalue= 0.559;sequence=ATTTTTTCTAT;
E_coli_genome	fimo	Nucleotide motif (loose)	2191331	2191341	39.8	-	.	Motif 1071_gi;Alias=;ID=1071-427-E_coli_genome;pvalue=0.000106;qvalue= 0.559;sequence=TAAAAATCAAA;
E_coli_genome	fimo	Nucleotide motif (loose)	2191566	2191576	39.8	-	.	Motif 1071_gi;Alias=;ID=1071-428-E_coli_genome;pvalue=0.000106;qvalue= 0.559;sequence=ATTTTTTCTAT;
E_coli_genome	fimo	Nucleotide motif (loose)	2192320	2192330	39.8	-	.	Motif 1071_gi;Alias=;ID=1071-429-E_coli_genome;pvalue=0.000106;qvalue= 0.559;sequence=AATAAAACAAT;
E_coli_genome	fimo	Nucleotide motif (loose)	2192328	2192338	39.8	-	.	Motif 1071_gi;Alias=;ID=1071-430-E_coli_genome;pvalue=0.000106;qvalue= 0.559;sequence=TTTAAATCAAT;
E_coli_genome	fimo	Nucleotide motif (loose)	2197533	2197543	39.8	-	.	Motif 1071_gi;Alias=;ID=1071-431-E_coli_genome;pvalue=0.000106;qvalue= 0.559;sequence=TATTTTTCTAA;
E_coli_genome	fimo	Nucleotide motif (loose)	2204281	2204291	39.8	-	.	Motif 1071_gi;Alias=;ID=1071-432-E_coli_genome;pvalue=0.000106;qvalue= 0.559;sequence=TATTATTCTAT;
E_coli_genome	fimo	Nucleotide motif (loose)	2204445	2204455	39.8	-	.	Motif 1071_gi;Alias=;ID=1071-433-E_coli_genome;pvalue=0.000106;qvalue= 0.559;sequence=TTATTTACTAT;
E_coli_genome	fimo	Nucleotide motif (loose)	2223985	2223995	39.8	-	.	Motif 1071_gi;Alias=;ID=1071-434-E_coli_genome;pvalue=0.000106;qvalue= 0.559;sequence=TAAAAAACAAA;
E_coli_genome	fimo	Nucleotide motif (loose)	2228541	2228551	39.8	-	.	Motif 1071_gi;Alias=;ID=1071-435-E_coli_genome;pvalue=0.000106;qvalue= 0.559;sequence=TAATTAACAAT;
E_coli_genome	fimo	Nucleotide motif (loose)	2229005	2229015	39.8	-	.	Motif 1071_gi;Alias=;ID=1071-436-E_coli_genome;pvalue=0.000106;qvalue= 0.559;sequence=AAATAATCAAT;
E_coli_genome	fimo	Nucleotide motif (loose)	2234582	2234592	39.8	-	.	Motif 1071_gi;Alias=;ID=1071-437-E_coli_genome;pvalue=0.000106;qvalue= 0.559;sequence=ATTTTTTCAAT;
E_coli_genome	fimo	Nucleotide motif (loose)	2239097	2239107	39.8	-	.	Motif 1071_gi;Alias=;ID=1071-438-E_coli_genome;pvalue=0.000106;qvalue= 0.559;sequence=TATTTATCAAA;
E_coli_genome	fimo	Nucleotide motif (loose)	2252519	2252529	39.8	-	.	Motif 1071_gi;Alias=;ID=1071-439-E_coli_genome;pvalue=0.000106;qvalue= 0.559;sequence=AAATAAACAAA;
E_coli_genome	fimo	Nucleotide motif (loose)	2255185	2255195	39.8	-	.	Motif 1071_gi;Alias=;ID=1071-440-E_coli_genome;pvalue=0.000106;qvalue= 0.559;sequence=AAATAAACAAT;
E_coli_genome	fimo	Nucleotide motif (loose)	2258296	2258306	39.8	-	.	Motif 1071_gi;Alias=;ID=1071-441-E_coli_genome;pvalue=0.000106;qvalue= 0.559;sequence=TAAAAAACAAA;
E_coli_genome	fimo	Nucleotide motif (loose)	2258331	2258341	39.8	-	.	Motif 1071_gi;Alias=;ID=1071-442-E_coli_genome;pvalue=0.000106;qvalue= 0.559;sequence=ATTATTACAAA;
E_coli_genome	fimo	Nucleotide motif (loose)	2273660	2273670	39.8	-	.	Motif 1071_gi;Alias=;ID=1071-443-E_coli_genome;pvalue=0.000106;qvalue= 0.559;sequence=AATAATTCAAA;
E_coli_genome	fimo	Nucleotide motif (loose)	2275842	2275852	39.8	-	.	Motif 1071_gi;Alias=;ID=1071-444-E_coli_genome;pvalue=0.000106;qvalue= 0.559;sequence=AAATAATCAAA;
E_coli_genome	fimo	Nucleotide motif (loose)	2276321	2276331	39.8	-	.	Motif 1071_gi;Alias=;ID=1071-445-E_coli_genome;pvalue=0.000106;qvalue= 0.559;sequence=AAATTTTCAAT;
E_coli_genome	fimo	Nucleotide motif (loose)	2281508	2281518	39.8	-	.	Motif 1071_gi;Alias=;ID=1071-446-E_coli_genome;pvalue=0.000106;qvalue= 0.559;sequence=AAATTTTCAAT;
E_coli_genome	fimo	Nucleotide motif (loose)	2290299	2290309	39.8	-	.	Motif 1071_gi;Alias=;ID=1071-447-E_coli_genome;pvalue=0.000106;qvalue= 0.559;sequence=AAAAAATCAAT;
E_coli_genome	fimo	Nucleotide motif (loose)	2303303	2303313	39.8	-	.	Motif 1071_gi;Alias=;ID=1071-448-E_coli_genome;pvalue=0.000106;qvalue= 0.559;sequence=TTAATTTCAAA;
E_coli_genome	fimo	Nucleotide motif (loose)	2303760	2303770	39.8	-	.	Motif 1071_gi;Alias=;ID=1071-449-E_coli_genome;pvalue=0.000106;qvalue= 0.559;sequence=TTAAATTCTAA;
E_coli_genome	fimo	Nucleotide motif (loose)	2313281	2313291	39.8	-	.	Motif 1071_gi;Alias=;ID=1071-450-E_coli_genome;pvalue=0.000106;qvalue= 0.559;sequence=AAATAAACAAA;
E_coli_genome	fimo	Nucleotide motif (loose)	2316110	2316120	39.8	-	.	Motif 1071_gi;Alias=;ID=1071-451-E_coli_genome;pvalue=0.000106;qvalue= 0.559;sequence=TATTTTTCTAT;
E_coli_genome	fimo	Nucleotide motif (loose)	2323353	2323363	39.8	-	.	Motif 1071_gi;Alias=;ID=1071-452-E_coli_genome;pvalue=0.000106;qvalue= 0.559;sequence=TATTTAACTAA;
E_coli_genome	fimo	Nucleotide motif (loose)	2331946	2331956	39.8	-	.	Motif 1071_gi;Alias=;ID=1071-453-E_coli_genome;pvalue=0.000106;qvalue= 0.559;sequence=AATTTTTCTAT;
E_coli_genome	fimo	Nucleotide motif (loose)	2344272	2344282	39.8	-	.	Motif 1071_gi;Alias=;ID=1071-454-E_coli_genome;pvalue=0.000106;qvalue= 0.559;sequence=ATAATAACAAA;
E_coli_genome	fimo	Nucleotide motif (loose)	2345594	2345604	39.8	-	.	Motif 1071_gi;Alias=;ID=1071-455-E_coli_genome;pvalue=0.000106;qvalue= 0.559;sequence=TATTTAACAAT;
E_coli_genome	fimo	Nucleotide motif (loose)	2363247	2363257	39.8	-	.	Motif 1071_gi;Alias=;ID=1071-456-E_coli_genome;pvalue=0.000106;qvalue= 0.559;sequence=AATTTATCAAT;
E_coli_genome	fimo	Nucleotide motif (loose)	2365009	2365019	39.8	-	.	Motif 1071_gi;Alias=;ID=1071-457-E_coli_genome;pvalue=0.000106;qvalue= 0.559;sequence=AAATTTTCAAT;
E_coli_genome	fimo	Nucleotide motif (loose)	2379356	2379366	39.8	-	.	Motif 1071_gi;Alias=;ID=1071-458-E_coli_genome;pvalue=0.000106;qvalue= 0.559;sequence=TTTATTACAAA;
E_coli_genome	fimo	Nucleotide motif (loose)	2382616	2382626	39.8	-	.	Motif 1071_gi;Alias=;ID=1071-459-E_coli_genome;pvalue=0.000106;qvalue= 0.559;sequence=TAAATATCAAA;
E_coli_genome	fimo	Nucleotide motif (loose)	2383430	2383440	39.8	-	.	Motif 1071_gi;Alias=;ID=1071-460-E_coli_genome;pvalue=0.000106;qvalue= 0.559;sequence=TTATTTACTAT;
E_coli_genome	fimo	Nucleotide motif (loose)	2383533	2383543	39.8	-	.	Motif 1071_gi;Alias=;ID=1071-461-E_coli_genome;pvalue=0.000106;qvalue= 0.559;sequence=ATTAAAACTAT;
E_coli_genome	fimo	Nucleotide motif (loose)	2383815	2383825	39.8	-	.	Motif 1071_gi;Alias=;ID=1071-462-E_coli_genome;pvalue=0.000106;qvalue= 0.559;sequence=TAAATAACAAT;
E_coli_genome	fimo	Nucleotide motif (loose)	2383823	2383833	39.8	-	.	Motif 1071_gi;Alias=;ID=1071-463-E_coli_genome;pvalue=0.000106;qvalue= 0.559;sequence=TATTTATCTAA;
E_coli_genome	fimo	Nucleotide motif (loose)	2383868	2383878	39.8	-	.	Motif 1071_gi;Alias=;ID=1071-464-E_coli_genome;pvalue=0.000106;qvalue= 0.559;sequence=TTTATTTCTAA;
E_coli_genome	fimo	Nucleotide motif (loose)	2383929	2383939	39.8	-	.	Motif 1071_gi;Alias=;ID=1071-465-E_coli_genome;pvalue=0.000106;qvalue= 0.559;sequence=TAATTAACAAT;
E_coli_genome	fimo	Nucleotide motif (loose)	2406895	2406905	39.8	-	.	Motif 1071_gi;Alias=;ID=1071-466-E_coli_genome;pvalue=0.000106;qvalue= 0.559;sequence=ATTTATACAAA;
E_coli_genome	fimo	Nucleotide motif (loose)	2407131	2407141	39.8	-	.	Motif 1071_gi;Alias=;ID=1071-467-E_coli_genome;pvalue=0.000106;qvalue= 0.559;sequence=TAATATTCAAA;
E_coli_genome	fimo	Nucleotide motif (loose)	2409147	2409157	39.8	-	.	Motif 1071_gi;Alias=;ID=1071-468-E_coli_genome;pvalue=0.000106;qvalue= 0.559;sequence=ATTTTTTCAAT;
E_coli_genome	fimo	Nucleotide motif (loose)	2412106	2412116	39.8	-	.	Motif 1071_gi;Alias=;ID=1071-469-E_coli_genome;pvalue=0.000106;qvalue= 0.559;sequence=AAATTATCAAT;
E_coli_genome	fimo	Nucleotide motif (loose)	2412114	2412124	39.8	-	.	Motif 1071_gi;Alias=;ID=1071-470-E_coli_genome;pvalue=0.000106;qvalue= 0.559;sequence=AATTAATCAAA;
E_coli_genome	fimo	Nucleotide motif (loose)	2450577	2450587	39.8	-	.	Motif 1071_gi;Alias=;ID=1071-471-E_coli_genome;pvalue=0.000106;qvalue= 0.559;sequence=AATAAATCAAT;
E_coli_genome	fimo	Nucleotide motif (loose)	2451174	2451184	39.8	-	.	Motif 1071_gi;Alias=;ID=1071-472-E_coli_genome;pvalue=0.000106;qvalue= 0.559;sequence=TTAATATCAAT;
E_coli_genome	fimo	Nucleotide motif (loose)	2461273	2461283	39.8	-	.	Motif 1071_gi;Alias=;ID=1071-473-E_coli_genome;pvalue=0.000106;qvalue= 0.559;sequence=TTTTATACAAA;
E_coli_genome	fimo	Nucleotide motif (loose)	2463205	2463215	39.8	-	.	Motif 1071_gi;Alias=;ID=1071-474-E_coli_genome;pvalue=0.000106;qvalue= 0.559;sequence=ATTAAATCTAT;
E_coli_genome	fimo	Nucleotide motif (loose)	2463567	2463577	39.8	-	.	Motif 1071_gi;Alias=;ID=1071-475-E_coli_genome;pvalue=0.000106;qvalue= 0.559;sequence=TTAATTACAAT;
E_coli_genome	fimo	Nucleotide motif (loose)	2465772	2465782	39.8	-	.	Motif 1071_gi;Alias=;ID=1071-476-E_coli_genome;pvalue=0.000106;qvalue= 0.559;sequence=ATATATTCAAA;
E_coli_genome	fimo	Nucleotide motif (loose)	2467831	2467841	39.8	-	.	Motif 1071_gi;Alias=;ID=1071-477-E_coli_genome;pvalue=0.000106;qvalue= 0.559;sequence=TAATAATCAAA;
E_coli_genome	fimo	Nucleotide motif (loose)	2469154	2469164	39.8	-	.	Motif 1071_gi;Alias=;ID=1071-478-E_coli_genome;pvalue=0.000106;qvalue= 0.559;sequence=ATATATACAAT;
E_coli_genome	fimo	Nucleotide motif (loose)	2469172	2469182	39.8	-	.	Motif 1071_gi;Alias=;ID=1071-479-E_coli_genome;pvalue=0.000106;qvalue= 0.559;sequence=AAATAATCAAA;
E_coli_genome	fimo	Nucleotide motif (loose)	2469286	2469296	39.8	-	.	Motif 1071_gi;Alias=;ID=1071-480-E_coli_genome;pvalue=0.000106;qvalue= 0.559;sequence=ATTTATACAAT;
E_coli_genome	fimo	Nucleotide motif (loose)	2469345	2469355	39.8	-	.	Motif 1071_gi;Alias=;ID=1071-481-E_coli_genome;pvalue=0.000106;qvalue= 0.559;sequence=AATATAACTAT;
E_coli_genome	fimo	Nucleotide motif (loose)	2469578	2469588	39.8	-	.	Motif 1071_gi;Alias=;ID=1071-482-E_coli_genome;pvalue=0.000106;qvalue= 0.559;sequence=ATTATAACTAT;
E_coli_genome	fimo	Nucleotide motif (loose)	2470203	2470213	39.8	-	.	Motif 1071_gi;Alias=;ID=1071-483-E_coli_genome;pvalue=0.000106;qvalue= 0.559;sequence=TATAAATCTAA;
E_coli_genome	fimo	Nucleotide motif (loose)	2470216	2470226	39.8	-	.	Motif 1071_gi;Alias=;ID=1071-484-E_coli_genome;pvalue=0.000106;qvalue= 0.559;sequence=ATAATAACAAT;
E_coli_genome	fimo	Nucleotide motif (loose)	2470248	2470258	39.8	-	.	Motif 1071_gi;Alias=;ID=1071-485-E_coli_genome;pvalue=0.000106;qvalue= 0.559;sequence=ATTATTTCTAA;
E_coli_genome	fimo	Nucleotide motif (loose)	2471768	2471778	39.8	-	.	Motif 1071_gi;Alias=;ID=1071-486-E_coli_genome;pvalue=0.000106;qvalue= 0.559;sequence=AATTATTCAAT;
E_coli_genome	fimo	Nucleotide motif (loose)	2474644	2474654	39.8	-	.	Motif 1071_gi;Alias=;ID=1071-487-E_coli_genome;pvalue=0.000106;qvalue= 0.559;sequence=TTAAATTCAAA;
E_coli_genome	fimo	Nucleotide motif (loose)	2481643	2481653	39.8	-	.	Motif 1071_gi;Alias=;ID=1071-488-E_coli_genome;pvalue=0.000106;qvalue= 0.559;sequence=TTTTAATCAAT;
E_coli_genome	fimo	Nucleotide motif (loose)	2483320	2483330	39.8	-	.	Motif 1071_gi;Alias=;ID=1071-489-E_coli_genome;pvalue=0.000106;qvalue= 0.559;sequence=ATTAATTCAAA;
E_coli_genome	fimo	Nucleotide motif (loose)	2484793	2484803	39.8	-	.	Motif 1071_gi;Alias=;ID=1071-490-E_coli_genome;pvalue=0.000106;qvalue= 0.559;sequence=TAATTATCAAT;
E_coli_genome	fimo	Nucleotide motif (loose)	2489780	2489790	39.8	-	.	Motif 1071_gi;Alias=;ID=1071-491-E_coli_genome;pvalue=0.000106;qvalue= 0.559;sequence=ATTATTTCTAT;
E_coli_genome	fimo	Nucleotide motif (loose)	2493266	2493276	39.8	-	.	Motif 1071_gi;Alias=;ID=1071-492-E_coli_genome;pvalue=0.000106;qvalue= 0.559;sequence=TAATTAACTAA;
E_coli_genome	fimo	Nucleotide motif (loose)	2499886	2499896	39.8	-	.	Motif 1071_gi;Alias=;ID=1071-493-E_coli_genome;pvalue=0.000106;qvalue= 0.559;sequence=TTTAATTCAAT;
E_coli_genome	fimo	Nucleotide motif (loose)	2507380	2507390	39.8	-	.	Motif 1071_gi;Alias=;ID=1071-494-E_coli_genome;pvalue=0.000106;qvalue= 0.559;sequence=ATTATTTCTAT;
E_coli_genome	fimo	Nucleotide motif (loose)	2519101	2519111	39.8	-	.	Motif 1071_gi;Alias=;ID=1071-495-E_coli_genome;pvalue=0.000106;qvalue= 0.559;sequence=ATATTATCTAT;
E_coli_genome	fimo	Nucleotide motif (loose)	2526835	2526845	39.8	-	.	Motif 1071_gi;Alias=;ID=1071-496-E_coli_genome;pvalue=0.000106;qvalue= 0.559;sequence=TTTAAAACAAT;
E_coli_genome	fimo	Nucleotide motif (loose)	2534771	2534781	39.8	-	.	Motif 1071_gi;Alias=;ID=1071-497-E_coli_genome;pvalue=0.000106;qvalue= 0.559;sequence=ATTTTATCAAT;
E_coli_genome	fimo	Nucleotide motif (loose)	2546493	2546503	39.8	-	.	Motif 1071_gi;Alias=;ID=1071-498-E_coli_genome;pvalue=0.000106;qvalue= 0.559;sequence=TTTTTAACAAT;
E_coli_genome	fimo	Nucleotide motif (loose)	2563360	2563370	39.8	-	.	Motif 1071_gi;Alias=;ID=1071-499-E_coli_genome;pvalue=0.000106;qvalue= 0.559;sequence=AATTAATCAAT;
E_coli_genome	fimo	Nucleotide motif (loose)	2563457	2563467	39.8	-	.	Motif 1071_gi;Alias=;ID=1071-500-E_coli_genome;pvalue=0.000106;qvalue= 0.559;sequence=AATTAAACAAA;
E_coli_genome	fimo	Nucleotide motif (loose)	2582892	2582902	39.8	-	.	Motif 1071_gi;Alias=;ID=1071-501-E_coli_genome;pvalue=0.000106;qvalue= 0.559;sequence=AAAATAACAAT;
E_coli_genome	fimo	Nucleotide motif (loose)	2601119	2601129	39.8	-	.	Motif 1071_gi;Alias=;ID=1071-502-E_coli_genome;pvalue=0.000106;qvalue= 0.559;sequence=ATATATTCAAT;
E_coli_genome	fimo	Nucleotide motif (loose)	2610936	2610946	39.8	-	.	Motif 1071_gi;Alias=;ID=1071-503-E_coli_genome;pvalue=0.000106;qvalue= 0.559;sequence=TAAATAACAAA;
E_coli_genome	fimo	Nucleotide motif (loose)	2624541	2624551	39.8	-	.	Motif 1071_gi;Alias=;ID=1071-504-E_coli_genome;pvalue=0.000106;qvalue= 0.559;sequence=AAATAATCAAA;
E_coli_genome	fimo	Nucleotide motif (loose)	2625451	2625461	39.8	-	.	Motif 1071_gi;Alias=;ID=1071-505-E_coli_genome;pvalue=0.000106;qvalue= 0.559;sequence=ATAATTTCAAT;
E_coli_genome	fimo	Nucleotide motif (loose)	2629065	2629075	39.8	-	.	Motif 1071_gi;Alias=;ID=1071-506-E_coli_genome;pvalue=0.000106;qvalue= 0.559;sequence=TATATATCAAT;
E_coli_genome	fimo	Nucleotide motif (loose)	2629144	2629154	39.8	-	.	Motif 1071_gi;Alias=;ID=1071-507-E_coli_genome;pvalue=0.000106;qvalue= 0.559;sequence=TTATTTACAAT;
E_coli_genome	fimo	Nucleotide motif (loose)	2653507	2653517	39.8	-	.	Motif 1071_gi;Alias=;ID=1071-508-E_coli_genome;pvalue=0.000106;qvalue= 0.559;sequence=AAATAAACAAT;
E_coli_genome	fimo	Nucleotide motif (loose)	2673390	2673400	39.8	-	.	Motif 1071_gi;Alias=;ID=1071-509-E_coli_genome;pvalue=0.000106;qvalue= 0.559;sequence=TTAATAACAAA;
E_coli_genome	fimo	Nucleotide motif (loose)	2678995	2679005	39.8	-	.	Motif 1071_gi;Alias=;ID=1071-510-E_coli_genome;pvalue=0.000106;qvalue= 0.559;sequence=TATTAATCAAA;
E_coli_genome	fimo	Nucleotide motif (loose)	2691491	2691501	39.8	-	.	Motif 1071_gi;Alias=;ID=1071-511-E_coli_genome;pvalue=0.000106;qvalue= 0.559;sequence=ATATTATCTAA;
E_coli_genome	fimo	Nucleotide motif (loose)	2695800	2695810	39.8	-	.	Motif 1071_gi;Alias=;ID=1071-512-E_coli_genome;pvalue=0.000106;qvalue= 0.559;sequence=ATTTTTTCAAT;
E_coli_genome	fimo	Nucleotide motif (loose)	2700056	2700066	39.8	-	.	Motif 1071_gi;Alias=;ID=1071-513-E_coli_genome;pvalue=0.000106;qvalue= 0.559;sequence=TTAATAACTAT;
E_coli_genome	fimo	Nucleotide motif (loose)	2710399	2710409	39.8	-	.	Motif 1071_gi;Alias=;ID=1071-514-E_coli_genome;pvalue=0.000106;qvalue= 0.559;sequence=TAATTTACTAA;
E_coli_genome	fimo	Nucleotide motif (loose)	2716556	2716566	39.8	-	.	Motif 1071_gi;Alias=;ID=1071-515-E_coli_genome;pvalue=0.000106;qvalue= 0.559;sequence=TTTAAATCAAA;
E_coli_genome	fimo	Nucleotide motif (loose)	2718624	2718634	39.8	-	.	Motif 1071_gi;Alias=;ID=1071-516-E_coli_genome;pvalue=0.000106;qvalue= 0.559;sequence=TTTTATTCAAT;
E_coli_genome	fimo	Nucleotide motif (loose)	2725791	2725801	39.8	-	.	Motif 1071_gi;Alias=;ID=1071-517-E_coli_genome;pvalue=0.000106;qvalue= 0.559;sequence=AAATAAACAAA;
E_coli_genome	fimo	Nucleotide motif (loose)	2741300	2741310	39.8	-	.	Motif 1071_gi;Alias=;ID=1071-518-E_coli_genome;pvalue=0.000106;qvalue= 0.559;sequence=AATTTATCTAT;
E_coli_genome	fimo	Nucleotide motif (loose)	2757715	2757725	39.8	-	.	Motif 1071_gi;Alias=;ID=1071-519-E_coli_genome;pvalue=0.000106;qvalue= 0.559;sequence=TTTAAATCAAT;
E_coli_genome	fimo	Nucleotide motif (loose)	2757778	2757788	39.8	-	.	Motif 1071_gi;Alias=;ID=1071-520-E_coli_genome;pvalue=0.000106;qvalue= 0.559;sequence=AAATAATCAAA;
E_coli_genome	fimo	Nucleotide motif (loose)	2757805	2757815	39.8	-	.	Motif 1071_gi;Alias=;ID=1071-521-E_coli_genome;pvalue=0.000106;qvalue= 0.559;sequence=TTTTATTCAAA;
E_coli_genome	fimo	Nucleotide motif (loose)	2758557	2758567	39.8	-	.	Motif 1071_gi;Alias=;ID=1071-522-E_coli_genome;pvalue=0.000106;qvalue= 0.559;sequence=AAAAATACAAT;
E_coli_genome	fimo	Nucleotide motif (loose)	2759267	2759277	39.8	-	.	Motif 1071_gi;Alias=;ID=1071-523-E_coli_genome;pvalue=0.000106;qvalue= 0.559;sequence=TATTTTTCAAA;
E_coli_genome	fimo	Nucleotide motif (loose)	2759324	2759334	39.8	-	.	Motif 1071_gi;Alias=;ID=1071-524-E_coli_genome;pvalue=0.000106;qvalue= 0.559;sequence=TTTTTTTCAAT;
E_coli_genome	fimo	Nucleotide motif (loose)	2760390	2760400	39.8	-	.	Motif 1071_gi;Alias=;ID=1071-525-E_coli_genome;pvalue=0.000106;qvalue= 0.559;sequence=TTAAAATCAAA;
E_coli_genome	fimo	Nucleotide motif (loose)	2761012	2761022	39.8	-	.	Motif 1071_gi;Alias=;ID=1071-526-E_coli_genome;pvalue=0.000106;qvalue= 0.559;sequence=TAATTAACTAA;
E_coli_genome	fimo	Nucleotide motif (loose)	2765987	2765997	39.8	-	.	Motif 1071_gi;Alias=;ID=1071-527-E_coli_genome;pvalue=0.000106;qvalue= 0.559;sequence=TTATTTTCAAT;
E_coli_genome	fimo	Nucleotide motif (loose)	2767608	2767618	39.8	-	.	Motif 1071_gi;Alias=;ID=1071-528-E_coli_genome;pvalue=0.000106;qvalue= 0.559;sequence=ATTTTTTCAAT;
E_coli_genome	fimo	Nucleotide motif (loose)	2773589	2773599	39.8	-	.	Motif 1071_gi;Alias=;ID=1071-529-E_coli_genome;pvalue=0.000106;qvalue= 0.559;sequence=TTTAATTCTAT;
E_coli_genome	fimo	Nucleotide motif (loose)	2773695	2773705	39.8	-	.	Motif 1071_gi;Alias=;ID=1071-530-E_coli_genome;pvalue=0.000106;qvalue= 0.559;sequence=TATTTAACAAA;
E_coli_genome	fimo	Nucleotide motif (loose)	2774031	2774041	39.8	-	.	Motif 1071_gi;Alias=;ID=1071-531-E_coli_genome;pvalue=0.000106;qvalue= 0.559;sequence=TATATATCAAA;
E_coli_genome	fimo	Nucleotide motif (loose)	2780181	2780191	39.8	-	.	Motif 1071_gi;Alias=;ID=1071-532-E_coli_genome;pvalue=0.000106;qvalue= 0.559;sequence=ATAAAAACAAA;
E_coli_genome	fimo	Nucleotide motif (loose)	2781530	2781540	39.8	-	.	Motif 1071_gi;Alias=;ID=1071-533-E_coli_genome;pvalue=0.000106;qvalue= 0.559;sequence=AAAATATCAAA;
E_coli_genome	fimo	Nucleotide motif (loose)	2781855	2781865	39.8	-	.	Motif 1071_gi;Alias=;ID=1071-534-E_coli_genome;pvalue=0.000106;qvalue= 0.559;sequence=TTAAAAACTAA;
E_coli_genome	fimo	Nucleotide motif (loose)	2783614	2783624	39.8	-	.	Motif 1071_gi;Alias=;ID=1071-535-E_coli_genome;pvalue=0.000106;qvalue= 0.559;sequence=ATTTTTACAAA;
E_coli_genome	fimo	Nucleotide motif (loose)	2785242	2785252	39.8	-	.	Motif 1071_gi;Alias=;ID=1071-536-E_coli_genome;pvalue=0.000106;qvalue= 0.559;sequence=TAAATTTCTAA;
E_coli_genome	fimo	Nucleotide motif (loose)	2797055	2797065	39.8	-	.	Motif 1071_gi;Alias=;ID=1071-537-E_coli_genome;pvalue=0.000106;qvalue= 0.559;sequence=TTTTAAACAAT;
E_coli_genome	fimo	Nucleotide motif (loose)	2798937	2798947	39.8	-	.	Motif 1071_gi;Alias=;ID=1071-538-E_coli_genome;pvalue=0.000106;qvalue= 0.559;sequence=ATTAAATCAAT;
E_coli_genome	fimo	Nucleotide motif (loose)	2804827	2804837	39.8	-	.	Motif 1071_gi;Alias=;ID=1071-539-E_coli_genome;pvalue=0.000106;qvalue= 0.559;sequence=TTAATTTCTAA;
E_coli_genome	fimo	Nucleotide motif (loose)	2809696	2809706	39.8	-	.	Motif 1071_gi;Alias=;ID=1071-540-E_coli_genome;pvalue=0.000106;qvalue= 0.559;sequence=AATATAACTAA;
E_coli_genome	fimo	Nucleotide motif (loose)	2844106	2844116	39.8	-	.	Motif 1071_gi;Alias=;ID=1071-541-E_coli_genome;pvalue=0.000106;qvalue= 0.559;sequence=AAAAAATCAAA;
E_coli_genome	fimo	Nucleotide motif (loose)	2850499	2850509	39.8	-	.	Motif 1071_gi;Alias=;ID=1071-542-E_coli_genome;pvalue=0.000106;qvalue= 0.559;sequence=TTAATAACAAT;
E_coli_genome	fimo	Nucleotide motif (loose)	2857102	2857112	39.8	-	.	Motif 1071_gi;Alias=;ID=1071-543-E_coli_genome;pvalue=0.000106;qvalue= 0.559;sequence=AAATTTTCTAT;
E_coli_genome	fimo	Nucleotide motif (loose)	2875799	2875809	39.8	-	.	Motif 1071_gi;Alias=;ID=1071-544-E_coli_genome;pvalue=0.000106;qvalue= 0.559;sequence=AAATTAACAAA;
E_coli_genome	fimo	Nucleotide motif (loose)	2877324	2877334	39.8	-	.	Motif 1071_gi;Alias=;ID=1071-545-E_coli_genome;pvalue=0.000106;qvalue= 0.559;sequence=TTTTATTCAAA;
E_coli_genome	fimo	Nucleotide motif (loose)	2880173	2880183	39.8	-	.	Motif 1071_gi;Alias=;ID=1071-546-E_coli_genome;pvalue=0.000106;qvalue= 0.559;sequence=ATTAAAACTAA;
E_coli_genome	fimo	Nucleotide motif (loose)	2882746	2882756	39.8	-	.	Motif 1071_gi;Alias=;ID=1071-547-E_coli_genome;pvalue=0.000106;qvalue= 0.559;sequence=ATTTAATCAAT;
E_coli_genome	fimo	Nucleotide motif (loose)	2884383	2884393	39.8	-	.	Motif 1071_gi;Alias=;ID=1071-548-E_coli_genome;pvalue=0.000106;qvalue= 0.559;sequence=ATTATAACTAA;
E_coli_genome	fimo	Nucleotide motif (loose)	2891587	2891597	39.8	-	.	Motif 1071_gi;Alias=;ID=1071-549-E_coli_genome;pvalue=0.000106;qvalue= 0.559;sequence=ATAAATTCAAA;
E_coli_genome	fimo	Nucleotide motif (loose)	2903577	2903587	39.8	-	.	Motif 1071_gi;Alias=;ID=1071-550-E_coli_genome;pvalue=0.000106;qvalue= 0.559;sequence=TTTTATTCTAA;
E_coli_genome	fimo	Nucleotide motif (loose)	2903821	2903831	39.8	-	.	Motif 1071_gi;Alias=;ID=1071-551-E_coli_genome;pvalue=0.000106;qvalue= 0.559;sequence=TTTTAATCTAT;
E_coli_genome	fimo	Nucleotide motif (loose)	2903866	2903876	39.8	-	.	Motif 1071_gi;Alias=;ID=1071-552-E_coli_genome;pvalue=0.000106;qvalue= 0.559;sequence=ATTTAATCAAA;
E_coli_genome	fimo	Nucleotide motif (loose)	2904517	2904527	39.8	-	.	Motif 1071_gi;Alias=;ID=1071-553-E_coli_genome;pvalue=0.000106;qvalue= 0.559;sequence=TTTTAATCAAT;
E_coli_genome	fimo	Nucleotide motif (loose)	2904758	2904768	39.8	-	.	Motif 1071_gi;Alias=;ID=1071-554-E_coli_genome;pvalue=0.000106;qvalue= 0.559;sequence=TAAATATCTAA;
E_coli_genome	fimo	Nucleotide motif (loose)	2905441	2905451	39.8	-	.	Motif 1071_gi;Alias=;ID=1071-555-E_coli_genome;pvalue=0.000106;qvalue= 0.559;sequence=TAATTAACAAT;
E_coli_genome	fimo	Nucleotide motif (loose)	2905632	2905642	39.8	-	.	Motif 1071_gi;Alias=;ID=1071-556-E_coli_genome;pvalue=0.000106;qvalue= 0.559;sequence=TTAAAAACTAA;
E_coli_genome	fimo	Nucleotide motif (loose)	2906356	2906366	39.8	-	.	Motif 1071_gi;Alias=;ID=1071-557-E_coli_genome;pvalue=0.000106;qvalue= 0.559;sequence=AATAAATCTAA;
E_coli_genome	fimo	Nucleotide motif (loose)	2924623	2924633	39.8	-	.	Motif 1071_gi;Alias=;ID=1071-558-E_coli_genome;pvalue=0.000106;qvalue= 0.559;sequence=TTAAAATCAAA;
E_coli_genome	fimo	Nucleotide motif (loose)	2926479	2926489	39.8	-	.	Motif 1071_gi;Alias=;ID=1071-559-E_coli_genome;pvalue=0.000106;qvalue= 0.559;sequence=AAATTTTCAAA;
E_coli_genome	fimo	Nucleotide motif (loose)	2927900	2927910	39.8	-	.	Motif 1071_gi;Alias=;ID=1071-560-E_coli_genome;pvalue=0.000106;qvalue= 0.559;sequence=AAAAAATCAAT;
E_coli_genome	fimo	Nucleotide motif (loose)	2942625	2942635	39.8	-	.	Motif 1071_gi;Alias=;ID=1071-561-E_coli_genome;pvalue=0.000106;qvalue= 0.559;sequence=AAAAAAACTAA;
E_coli_genome	fimo	Nucleotide motif (loose)	2956655	2956665	39.8	-	.	Motif 1071_gi;Alias=;ID=1071-562-E_coli_genome;pvalue=0.000106;qvalue= 0.559;sequence=TAAAAAACAAT;
E_coli_genome	fimo	Nucleotide motif (loose)	2969635	2969645	39.8	-	.	Motif 1071_gi;Alias=;ID=1071-563-E_coli_genome;pvalue=0.000106;qvalue= 0.559;sequence=TAAAAAACAAA;
E_coli_genome	fimo	Nucleotide motif (loose)	2979045	2979055	39.8	-	.	Motif 1071_gi;Alias=;ID=1071-564-E_coli_genome;pvalue=0.000106;qvalue= 0.559;sequence=AAAATTTCAAT;
E_coli_genome	fimo	Nucleotide motif (loose)	2982390	2982400	39.8	-	.	Motif 1071_gi;Alias=;ID=1071-565-E_coli_genome;pvalue=0.000106;qvalue= 0.559;sequence=TAATTATCAAT;
E_coli_genome	fimo	Nucleotide motif (loose)	2983504	2983514	39.8	-	.	Motif 1071_gi;Alias=;ID=1071-566-E_coli_genome;pvalue=0.000106;qvalue= 0.559;sequence=TTTATTTCTAT;
E_coli_genome	fimo	Nucleotide motif (loose)	2983738	2983748	39.8	-	.	Motif 1071_gi;Alias=;ID=1071-567-E_coli_genome;pvalue=0.000106;qvalue= 0.559;sequence=TTTATTACAAT;
E_coli_genome	fimo	Nucleotide motif (loose)	2985630	2985640	39.8	-	.	Motif 1071_gi;Alias=;ID=1071-568-E_coli_genome;pvalue=0.000106;qvalue= 0.559;sequence=TAATTAACAAT;
E_coli_genome	fimo	Nucleotide motif (loose)	2985652	2985662	39.8	-	.	Motif 1071_gi;Alias=;ID=1071-569-E_coli_genome;pvalue=0.000106;qvalue= 0.559;sequence=TTTTAAACAAT;
E_coli_genome	fimo	Nucleotide motif (loose)	2985815	2985825	39.8	-	.	Motif 1071_gi;Alias=;ID=1071-570-E_coli_genome;pvalue=0.000106;qvalue= 0.559;sequence=AATTAAACAAA;
E_coli_genome	fimo	Nucleotide motif (loose)	2987140	2987150	39.8	-	.	Motif 1071_gi;Alias=;ID=1071-571-E_coli_genome;pvalue=0.000106;qvalue= 0.559;sequence=ATAATAACAAA;
E_coli_genome	fimo	Nucleotide motif (loose)	2988265	2988275	39.8	-	.	Motif 1071_gi;Alias=;ID=1071-572-E_coli_genome;pvalue=0.000106;qvalue= 0.559;sequence=TTAAATACTAT;
E_coli_genome	fimo	Nucleotide motif (loose)	2989307	2989317	39.8	-	.	Motif 1071_gi;Alias=;ID=1071-573-E_coli_genome;pvalue=0.000106;qvalue= 0.559;sequence=TTATAATCAAT;
E_coli_genome	fimo	Nucleotide motif (loose)	2989337	2989347	39.8	-	.	Motif 1071_gi;Alias=;ID=1071-574-E_coli_genome;pvalue=0.000106;qvalue= 0.559;sequence=ATAAAAACTAA;
E_coli_genome	fimo	Nucleotide motif (loose)	2990996	2991006	39.8	-	.	Motif 1071_gi;Alias=;ID=1071-575-E_coli_genome;pvalue=0.000106;qvalue= 0.559;sequence=ATTTTTTCAAT;
E_coli_genome	fimo	Nucleotide motif (loose)	2991283	2991293	39.8	-	.	Motif 1071_gi;Alias=;ID=1071-576-E_coli_genome;pvalue=0.000106;qvalue= 0.559;sequence=AATATTTCAAT;
E_coli_genome	fimo	Nucleotide motif (loose)	2991389	2991399	39.8	-	.	Motif 1071_gi;Alias=;ID=1071-577-E_coli_genome;pvalue=0.000106;qvalue= 0.559;sequence=ATATATTCTAT;
E_coli_genome	fimo	Nucleotide motif (loose)	2992100	2992110	39.8	-	.	Motif 1071_gi;Alias=;ID=1071-578-E_coli_genome;pvalue=0.000106;qvalue= 0.559;sequence=TTATTTTCTAA;
E_coli_genome	fimo	Nucleotide motif (loose)	2992337	2992347	39.8	-	.	Motif 1071_gi;Alias=;ID=1071-579-E_coli_genome;pvalue=0.000106;qvalue= 0.559;sequence=ATTTTTTCAAA;
E_coli_genome	fimo	Nucleotide motif (loose)	2992772	2992782	39.8	-	.	Motif 1071_gi;Alias=;ID=1071-580-E_coli_genome;pvalue=0.000106;qvalue= 0.559;sequence=ATATTATCTAT;
E_coli_genome	fimo	Nucleotide motif (loose)	2993431	2993441	39.8	-	.	Motif 1071_gi;Alias=;ID=1071-581-E_coli_genome;pvalue=0.000106;qvalue= 0.559;sequence=TTAATTTCAAA;
E_coli_genome	fimo	Nucleotide motif (loose)	2993979	2993989	39.8	-	.	Motif 1071_gi;Alias=;ID=1071-582-E_coli_genome;pvalue=0.000106;qvalue= 0.559;sequence=AAATATACAAA;
E_coli_genome	fimo	Nucleotide motif (loose)	2995276	2995286	39.8	-	.	Motif 1071_gi;Alias=;ID=1071-583-E_coli_genome;pvalue=0.000106;qvalue= 0.559;sequence=ATATAATCTAA;
E_coli_genome	fimo	Nucleotide motif (loose)	2995683	2995693	39.8	-	.	Motif 1071_gi;Alias=;ID=1071-584-E_coli_genome;pvalue=0.000106;qvalue= 0.559;sequence=TTTTTATCAAA;
E_coli_genome	fimo	Nucleotide motif (loose)	3000109	3000119	39.8	-	.	Motif 1071_gi;Alias=;ID=1071-585-E_coli_genome;pvalue=0.000106;qvalue= 0.559;sequence=ATAAAATCAAT;
E_coli_genome	fimo	Nucleotide motif (loose)	3005877	3005887	39.8	-	.	Motif 1071_gi;Alias=;ID=1071-586-E_coli_genome;pvalue=0.000106;qvalue= 0.559;sequence=TTTTTATCAAA;
E_coli_genome	fimo	Nucleotide motif (loose)	3036778	3036788	39.8	-	.	Motif 1071_gi;Alias=;ID=1071-587-E_coli_genome;pvalue=0.000106;qvalue= 0.559;sequence=ATAAATTCAAA;
E_coli_genome	fimo	Nucleotide motif (loose)	3038322	3038332	39.8	-	.	Motif 1071_gi;Alias=;ID=1071-588-E_coli_genome;pvalue=0.000106;qvalue= 0.559;sequence=ATAAAAACAAA;
E_coli_genome	fimo	Nucleotide motif (loose)	3049232	3049242	39.8	-	.	Motif 1071_gi;Alias=;ID=1071-589-E_coli_genome;pvalue=0.000106;qvalue= 0.559;sequence=TTAAAATCAAA;
E_coli_genome	fimo	Nucleotide motif (loose)	3050992	3051002	39.8	-	.	Motif 1071_gi;Alias=;ID=1071-590-E_coli_genome;pvalue=0.000106;qvalue= 0.559;sequence=ATATTTTCTAA;
E_coli_genome	fimo	Nucleotide motif (loose)	3051024	3051034	39.8	-	.	Motif 1071_gi;Alias=;ID=1071-591-E_coli_genome;pvalue=0.000106;qvalue= 0.559;sequence=AAATAAACTAA;
E_coli_genome	fimo	Nucleotide motif (loose)	3057058	3057068	39.8	-	.	Motif 1071_gi;Alias=;ID=1071-592-E_coli_genome;pvalue=0.000106;qvalue= 0.559;sequence=AATAAATCAAA;
E_coli_genome	fimo	Nucleotide motif (loose)	3065873	3065883	39.8	-	.	Motif 1071_gi;Alias=;ID=1071-593-E_coli_genome;pvalue=0.000106;qvalue= 0.559;sequence=TAAATATCAAA;
E_coli_genome	fimo	Nucleotide motif (loose)	3068872	3068882	39.8	-	.	Motif 1071_gi;Alias=;ID=1071-594-E_coli_genome;pvalue=0.000106;qvalue= 0.559;sequence=ATATTATCAAT;
E_coli_genome	fimo	Nucleotide motif (loose)	3077494	3077504	39.8	-	.	Motif 1071_gi;Alias=;ID=1071-595-E_coli_genome;pvalue=0.000106;qvalue= 0.559;sequence=ATTTAATCAAT;
E_coli_genome	fimo	Nucleotide motif (loose)	3077531	3077541	39.8	-	.	Motif 1071_gi;Alias=;ID=1071-596-E_coli_genome;pvalue=0.000106;qvalue= 0.559;sequence=TTAATAACTAT;
E_coli_genome	fimo	Nucleotide motif (loose)	3079220	3079230	39.8	-	.	Motif 1071_gi;Alias=;ID=1071-597-E_coli_genome;pvalue=0.000106;qvalue= 0.559;sequence=ATAAAAACTAT;
E_coli_genome	fimo	Nucleotide motif (loose)	3079519	3079529	39.8	-	.	Motif 1071_gi;Alias=;ID=1071-598-E_coli_genome;pvalue=0.000106;qvalue= 0.559;sequence=TAAATATCAAT;
E_coli_genome	fimo	Nucleotide motif (loose)	3088039	3088049	39.8	-	.	Motif 1071_gi;Alias=;ID=1071-599-E_coli_genome;pvalue=0.000106;qvalue= 0.559;sequence=AATATTACAAA;
E_coli_genome	fimo	Nucleotide motif (loose)	3110567	3110577	39.8	-	.	Motif 1071_gi;Alias=;ID=1071-600-E_coli_genome;pvalue=0.000106;qvalue= 0.559;sequence=TTAATATCAAT;
E_coli_genome	fimo	Nucleotide motif (loose)	3112336	3112346	39.8	-	.	Motif 1071_gi;Alias=;ID=1071-601-E_coli_genome;pvalue=0.000106;qvalue= 0.559;sequence=TTTTTAACTAT;
E_coli_genome	fimo	Nucleotide motif (loose)	3121128	3121138	39.8	-	.	Motif 1071_gi;Alias=;ID=1071-602-E_coli_genome;pvalue=0.000106;qvalue= 0.559;sequence=ATATTATCTAT;
E_coli_genome	fimo	Nucleotide motif (loose)	3126705	3126715	39.8	-	.	Motif 1071_gi;Alias=;ID=1071-603-E_coli_genome;pvalue=0.000106;qvalue= 0.559;sequence=AAAAAATCAAT;
E_coli_genome	fimo	Nucleotide motif (loose)	3133982	3133992	39.8	-	.	Motif 1071_gi;Alias=;ID=1071-604-E_coli_genome;pvalue=0.000106;qvalue= 0.559;sequence=TAATATTCAAT;
E_coli_genome	fimo	Nucleotide motif (loose)	3136515	3136525	39.8	-	.	Motif 1071_gi;Alias=;ID=1071-605-E_coli_genome;pvalue=0.000106;qvalue= 0.559;sequence=ATTATTTCTAA;
E_coli_genome	fimo	Nucleotide motif (loose)	3136594	3136604	39.8	-	.	Motif 1071_gi;Alias=;ID=1071-606-E_coli_genome;pvalue=0.000106;qvalue= 0.559;sequence=AAATATTCAAT;
E_coli_genome	fimo	Nucleotide motif (loose)	3143021	3143031	39.8	-	.	Motif 1071_gi;Alias=;ID=1071-607-E_coli_genome;pvalue=0.000106;qvalue= 0.559;sequence=TTTAAAACAAA;
E_coli_genome	fimo	Nucleotide motif (loose)	3170704	3170714	39.8	-	.	Motif 1071_gi;Alias=;ID=1071-608-E_coli_genome;pvalue=0.000106;qvalue= 0.559;sequence=TTTTAATCTAT;
E_coli_genome	fimo	Nucleotide motif (loose)	3172186	3172196	39.8	-	.	Motif 1071_gi;Alias=;ID=1071-609-E_coli_genome;pvalue=0.000106;qvalue= 0.559;sequence=ATTAAAACAAT;
E_coli_genome	fimo	Nucleotide motif (loose)	3178262	3178272	39.8	-	.	Motif 1071_gi;Alias=;ID=1071-610-E_coli_genome;pvalue=0.000106;qvalue= 0.559;sequence=ATTTTTTCAAA;
E_coli_genome	fimo	Nucleotide motif (loose)	3185498	3185508	39.8	-	.	Motif 1071_gi;Alias=;ID=1071-611-E_coli_genome;pvalue=0.000106;qvalue= 0.559;sequence=AATTTAACAAT;
E_coli_genome	fimo	Nucleotide motif (loose)	3186060	3186070	39.8	-	.	Motif 1071_gi;Alias=;ID=1071-612-E_coli_genome;pvalue=0.000106;qvalue= 0.559;sequence=TTTTAATCAAT;
E_coli_genome	fimo	Nucleotide motif (loose)	3190596	3190606	39.8	-	.	Motif 1071_gi;Alias=;ID=1071-613-E_coli_genome;pvalue=0.000106;qvalue= 0.559;sequence=AATATTACAAA;
E_coli_genome	fimo	Nucleotide motif (loose)	3191010	3191020	39.8	-	.	Motif 1071_gi;Alias=;ID=1071-614-E_coli_genome;pvalue=0.000106;qvalue= 0.559;sequence=TTTATATCAAT;
E_coli_genome	fimo	Nucleotide motif (loose)	3192277	3192287	39.8	-	.	Motif 1071_gi;Alias=;ID=1071-615-E_coli_genome;pvalue=0.000106;qvalue= 0.559;sequence=AAAATTTCTAA;
E_coli_genome	fimo	Nucleotide motif (loose)	3192831	3192841	39.8	-	.	Motif 1071_gi;Alias=;ID=1071-616-E_coli_genome;pvalue=0.000106;qvalue= 0.559;sequence=TAAATTACAAT;
E_coli_genome	fimo	Nucleotide motif (loose)	3215524	3215534	39.8	-	.	Motif 1071_gi;Alias=;ID=1071-617-E_coli_genome;pvalue=0.000106;qvalue= 0.559;sequence=TTATAAACAAT;
E_coli_genome	fimo	Nucleotide motif (loose)	3222546	3222556	39.8	-	.	Motif 1071_gi;Alias=;ID=1071-618-E_coli_genome;pvalue=0.000106;qvalue= 0.559;sequence=ATTTTTACTAA;
E_coli_genome	fimo	Nucleotide motif (loose)	3225800	3225810	39.8	-	.	Motif 1071_gi;Alias=;ID=1071-619-E_coli_genome;pvalue=0.000106;qvalue= 0.559;sequence=ATATTTTCAAT;
E_coli_genome	fimo	Nucleotide motif (loose)	3247607	3247617	39.8	-	.	Motif 1071_gi;Alias=;ID=1071-620-E_coli_genome;pvalue=0.000106;qvalue= 0.559;sequence=ATAAATTCAAA;
E_coli_genome	fimo	Nucleotide motif (loose)	3247869	3247879	39.8	-	.	Motif 1071_gi;Alias=;ID=1071-621-E_coli_genome;pvalue=0.000106;qvalue= 0.559;sequence=AAAATTACAAA;
E_coli_genome	fimo	Nucleotide motif (loose)	3259623	3259633	39.8	-	.	Motif 1071_gi;Alias=;ID=1071-622-E_coli_genome;pvalue=0.000106;qvalue= 0.559;sequence=ATATTTTCAAA;
E_coli_genome	fimo	Nucleotide motif (loose)	3265122	3265132	39.8	-	.	Motif 1071_gi;Alias=;ID=1071-623-E_coli_genome;pvalue=0.000106;qvalue= 0.559;sequence=ATATATTCAAA;
E_coli_genome	fimo	Nucleotide motif (loose)	3265433	3265443	39.8	-	.	Motif 1071_gi;Alias=;ID=1071-624-E_coli_genome;pvalue=0.000106;qvalue= 0.559;sequence=ATTAAATCTAT;
E_coli_genome	fimo	Nucleotide motif (loose)	3266281	3266291	39.8	-	.	Motif 1071_gi;Alias=;ID=1071-625-E_coli_genome;pvalue=0.000106;qvalue= 0.559;sequence=TTTATTACTAT;
E_coli_genome	fimo	Nucleotide motif (loose)	3267927	3267937	39.8	-	.	Motif 1071_gi;Alias=;ID=1071-626-E_coli_genome;pvalue=0.000106;qvalue= 0.559;sequence=AATATTTCTAT;
E_coli_genome	fimo	Nucleotide motif (loose)	3268389	3268399	39.8	-	.	Motif 1071_gi;Alias=;ID=1071-627-E_coli_genome;pvalue=0.000106;qvalue= 0.559;sequence=AAATAATCAAT;
E_coli_genome	fimo	Nucleotide motif (loose)	3268901	3268911	39.8	-	.	Motif 1071_gi;Alias=;ID=1071-628-E_coli_genome;pvalue=0.000106;qvalue= 0.559;sequence=TAATAATCTAA;
E_coli_genome	fimo	Nucleotide motif (loose)	3273525	3273535	39.8	-	.	Motif 1071_gi;Alias=;ID=1071-629-E_coli_genome;pvalue=0.000106;qvalue= 0.559;sequence=ATAAATTCAAA;
E_coli_genome	fimo	Nucleotide motif (loose)	3276674	3276684	39.8	-	.	Motif 1071_gi;Alias=;ID=1071-630-E_coli_genome;pvalue=0.000106;qvalue= 0.559;sequence=ATTAAATCAAA;
E_coli_genome	fimo	Nucleotide motif (loose)	3279246	3279256	39.8	-	.	Motif 1071_gi;Alias=;ID=1071-631-E_coli_genome;pvalue=0.000106;qvalue= 0.559;sequence=TTTTAATCAAA;
E_coli_genome	fimo	Nucleotide motif (loose)	3281874	3281884	39.8	-	.	Motif 1071_gi;Alias=;ID=1071-632-E_coli_genome;pvalue=0.000106;qvalue= 0.559;sequence=TTAAAATCTAT;
E_coli_genome	fimo	Nucleotide motif (loose)	3284007	3284017	39.8	-	.	Motif 1071_gi;Alias=;ID=1071-633-E_coli_genome;pvalue=0.000106;qvalue= 0.559;sequence=TAAAAAACTAA;
E_coli_genome	fimo	Nucleotide motif (loose)	3287006	3287016	39.8	-	.	Motif 1071_gi;Alias=;ID=1071-634-E_coli_genome;pvalue=0.000106;qvalue= 0.559;sequence=AATTAAACAAA;
E_coli_genome	fimo	Nucleotide motif (loose)	3288657	3288667	39.8	-	.	Motif 1071_gi;Alias=;ID=1071-635-E_coli_genome;pvalue=0.000106;qvalue= 0.559;sequence=ATATATTCAAT;
E_coli_genome	fimo	Nucleotide motif (loose)	3289777	3289787	39.8	-	.	Motif 1071_gi;Alias=;ID=1071-636-E_coli_genome;pvalue=0.000106;qvalue= 0.559;sequence=TTAATTTCAAA;
E_coli_genome	fimo	Nucleotide motif (loose)	3290001	3290011	39.8	-	.	Motif 1071_gi;Alias=;ID=1071-637-E_coli_genome;pvalue=0.000106;qvalue= 0.559;sequence=TATTATTCAAA;
E_coli_genome	fimo	Nucleotide motif (loose)	3290252	3290262	39.8	-	.	Motif 1071_gi;Alias=;ID=1071-638-E_coli_genome;pvalue=0.000106;qvalue= 0.559;sequence=ATTAAAACTAA;
E_coli_genome	fimo	Nucleotide motif (loose)	3303841	3303851	39.8	-	.	Motif 1071_gi;Alias=;ID=1071-639-E_coli_genome;pvalue=0.000106;qvalue= 0.559;sequence=AAATTATCAAT;
E_coli_genome	fimo	Nucleotide motif (loose)	3329328	3329338	39.8	-	.	Motif 1071_gi;Alias=;ID=1071-640-E_coli_genome;pvalue=0.000106;qvalue= 0.559;sequence=ATTTTTTCAAA;
E_coli_genome	fimo	Nucleotide motif (loose)	3332278	3332288	39.8	-	.	Motif 1071_gi;Alias=;ID=1071-641-E_coli_genome;pvalue=0.000106;qvalue= 0.559;sequence=ATATTTACAAA;
E_coli_genome	fimo	Nucleotide motif (loose)	3333716	3333726	39.8	-	.	Motif 1071_gi;Alias=;ID=1071-642-E_coli_genome;pvalue=0.000106;qvalue= 0.559;sequence=ATTTTTTCTAA;
E_coli_genome	fimo	Nucleotide motif (loose)	3348035	3348045	39.8	-	.	Motif 1071_gi;Alias=;ID=1071-643-E_coli_genome;pvalue=0.000106;qvalue= 0.559;sequence=ATTAATTCAAA;
E_coli_genome	fimo	Nucleotide motif (loose)	3361153	3361163	39.8	-	.	Motif 1071_gi;Alias=;ID=1071-644-E_coli_genome;pvalue=0.000106;qvalue= 0.559;sequence=TTAATAACAAA;
E_coli_genome	fimo	Nucleotide motif (loose)	3363185	3363195	39.8	-	.	Motif 1071_gi;Alias=;ID=1071-645-E_coli_genome;pvalue=0.000106;qvalue= 0.559;sequence=ATAATATCTAA;
E_coli_genome	fimo	Nucleotide motif (loose)	3374651	3374661	39.8	-	.	Motif 1071_gi;Alias=;ID=1071-646-E_coli_genome;pvalue=0.000106;qvalue= 0.559;sequence=AATAATTCAAA;
E_coli_genome	fimo	Nucleotide motif (loose)	3384585	3384595	39.8	-	.	Motif 1071_gi;Alias=;ID=1071-647-E_coli_genome;pvalue=0.000106;qvalue= 0.559;sequence=ATTTTATCAAA;
E_coli_genome	fimo	Nucleotide motif (loose)	3385388	3385398	39.8	-	.	Motif 1071_gi;Alias=;ID=1071-648-E_coli_genome;pvalue=0.000106;qvalue= 0.559;sequence=TTAATAACAAA;
E_coli_genome	fimo	Nucleotide motif (loose)	3389438	3389448	39.8	-	.	Motif 1071_gi;Alias=;ID=1071-649-E_coli_genome;pvalue=0.000106;qvalue= 0.559;sequence=TAAATATCAAT;
E_coli_genome	fimo	Nucleotide motif (loose)	3411543	3411553	39.8	-	.	Motif 1071_gi;Alias=;ID=1071-650-E_coli_genome;pvalue=0.000106;qvalue= 0.559;sequence=ATTTTTTCAAT;
E_coli_genome	fimo	Nucleotide motif (loose)	3422516	3422526	39.8	-	.	Motif 1071_gi;Alias=;ID=1071-651-E_coli_genome;pvalue=0.000106;qvalue= 0.559;sequence=TATTTTTCAAA;
E_coli_genome	fimo	Nucleotide motif (loose)	3423410	3423420	39.8	-	.	Motif 1071_gi;Alias=;ID=1071-652-E_coli_genome;pvalue=0.000106;qvalue= 0.559;sequence=AATAAAACAAA;
E_coli_genome	fimo	Nucleotide motif (loose)	3453702	3453712	39.8	-	.	Motif 1071_gi;Alias=;ID=1071-653-E_coli_genome;pvalue=0.000106;qvalue= 0.559;sequence=TTTTAAACAAT;
E_coli_genome	fimo	Nucleotide motif (loose)	3455640	3455650	39.8	-	.	Motif 1071_gi;Alias=;ID=1071-654-E_coli_genome;pvalue=0.000106;qvalue= 0.559;sequence=ATATAATCAAT;
E_coli_genome	fimo	Nucleotide motif (loose)	3455701	3455711	39.8	-	.	Motif 1071_gi;Alias=;ID=1071-655-E_coli_genome;pvalue=0.000106;qvalue= 0.559;sequence=TTTTTAACTAT;
E_coli_genome	fimo	Nucleotide motif (loose)	3455972	3455982	39.8	-	.	Motif 1071_gi;Alias=;ID=1071-656-E_coli_genome;pvalue=0.000106;qvalue= 0.559;sequence=TATTTTTCTAA;
E_coli_genome	fimo	Nucleotide motif (loose)	3468792	3468802	39.8	-	.	Motif 1071_gi;Alias=;ID=1071-657-E_coli_genome;pvalue=0.000106;qvalue= 0.559;sequence=TTATTTTCAAT;
E_coli_genome	fimo	Nucleotide motif (loose)	3469831	3469841	39.8	-	.	Motif 1071_gi;Alias=;ID=1071-658-E_coli_genome;pvalue=0.000106;qvalue= 0.559;sequence=ATATTTACTAA;
E_coli_genome	fimo	Nucleotide motif (loose)	3470026	3470036	39.8	-	.	Motif 1071_gi;Alias=;ID=1071-659-E_coli_genome;pvalue=0.000106;qvalue= 0.559;sequence=AAAATATCAAT;
E_coli_genome	fimo	Nucleotide motif (loose)	3477542	3477552	39.8	-	.	Motif 1071_gi;Alias=;ID=1071-660-E_coli_genome;pvalue=0.000106;qvalue= 0.559;sequence=ATTTAAACAAA;
E_coli_genome	fimo	Nucleotide motif (loose)	3496962	3496972	39.8	-	.	Motif 1071_gi;Alias=;ID=1071-661-E_coli_genome;pvalue=0.000106;qvalue= 0.559;sequence=AATAAAACAAA;
E_coli_genome	fimo	Nucleotide motif (loose)	3496974	3496984	39.8	-	.	Motif 1071_gi;Alias=;ID=1071-662-E_coli_genome;pvalue=0.000106;qvalue= 0.559;sequence=ATAAAAACAAA;
E_coli_genome	fimo	Nucleotide motif (loose)	3504763	3504773	39.8	-	.	Motif 1071_gi;Alias=;ID=1071-663-E_coli_genome;pvalue=0.000106;qvalue= 0.559;sequence=TTATTATCAAT;
E_coli_genome	fimo	Nucleotide motif (loose)	3507649	3507659	39.8	-	.	Motif 1071_gi;Alias=;ID=1071-664-E_coli_genome;pvalue=0.000106;qvalue= 0.559;sequence=AAAAAAACTAT;
E_coli_genome	fimo	Nucleotide motif (loose)	3511019	3511029	39.8	-	.	Motif 1071_gi;Alias=;ID=1071-665-E_coli_genome;pvalue=0.000106;qvalue= 0.559;sequence=AAATATTCAAA;
E_coli_genome	fimo	Nucleotide motif (loose)	3512361	3512371	39.8	-	.	Motif 1071_gi;Alias=;ID=1071-666-E_coli_genome;pvalue=0.000106;qvalue= 0.559;sequence=AAATATTCAAT;
E_coli_genome	fimo	Nucleotide motif (loose)	3522827	3522837	39.8	-	.	Motif 1071_gi;Alias=;ID=1071-667-E_coli_genome;pvalue=0.000106;qvalue= 0.559;sequence=TTATAAACAAA;
E_coli_genome	fimo	Nucleotide motif (loose)	3552795	3552805	39.8	-	.	Motif 1071_gi;Alias=;ID=1071-668-E_coli_genome;pvalue=0.000106;qvalue= 0.559;sequence=AATAAATCTAT;
E_coli_genome	fimo	Nucleotide motif (loose)	3557957	3557967	39.8	-	.	Motif 1071_gi;Alias=;ID=1071-669-E_coli_genome;pvalue=0.000106;qvalue= 0.559;sequence=TTATTTTCAAA;
E_coli_genome	fimo	Nucleotide motif (loose)	3558167	3558177	39.8	-	.	Motif 1071_gi;Alias=;ID=1071-670-E_coli_genome;pvalue=0.000106;qvalue= 0.559;sequence=TTTAAAACAAT;
E_coli_genome	fimo	Nucleotide motif (loose)	3581825	3581835	39.8	-	.	Motif 1071_gi;Alias=;ID=1071-671-E_coli_genome;pvalue=0.000106;qvalue= 0.559;sequence=ATTTTATCAAT;
E_coli_genome	fimo	Nucleotide motif (loose)	3582047	3582057	39.8	-	.	Motif 1071_gi;Alias=;ID=1071-672-E_coli_genome;pvalue=0.000106;qvalue= 0.559;sequence=TAATTTACAAA;
E_coli_genome	fimo	Nucleotide motif (loose)	3582649	3582659	39.8	-	.	Motif 1071_gi;Alias=;ID=1071-673-E_coli_genome;pvalue=0.000106;qvalue= 0.559;sequence=ATTATTTCTAT;
E_coli_genome	fimo	Nucleotide motif (loose)	3582880	3582890	39.8	-	.	Motif 1071_gi;Alias=;ID=1071-674-E_coli_genome;pvalue=0.000106;qvalue= 0.559;sequence=ATTAATACTAA;
E_coli_genome	fimo	Nucleotide motif (loose)	3583143	3583153	39.8	-	.	Motif 1071_gi;Alias=;ID=1071-675-E_coli_genome;pvalue=0.000106;qvalue= 0.559;sequence=TTAAATTCTAT;
E_coli_genome	fimo	Nucleotide motif (loose)	3583336	3583346	39.8	-	.	Motif 1071_gi;Alias=;ID=1071-676-E_coli_genome;pvalue=0.000106;qvalue= 0.559;sequence=ATTATTTCTAT;
E_coli_genome	fimo	Nucleotide motif (loose)	3584521	3584531	39.8	-	.	Motif 1071_gi;Alias=;ID=1071-677-E_coli_genome;pvalue=0.000106;qvalue= 0.559;sequence=TAAAATTCTAA;
E_coli_genome	fimo	Nucleotide motif (loose)	3597594	3597604	39.8	-	.	Motif 1071_gi;Alias=;ID=1071-678-E_coli_genome;pvalue=0.000106;qvalue= 0.559;sequence=ATAAAAACAAA;
E_coli_genome	fimo	Nucleotide motif (loose)	3597866	3597876	39.8	-	.	Motif 1071_gi;Alias=;ID=1071-679-E_coli_genome;pvalue=0.000106;qvalue= 0.559;sequence=ATAATTACAAA;
E_coli_genome	fimo	Nucleotide motif (loose)	3598005	3598015	39.8	-	.	Motif 1071_gi;Alias=;ID=1071-680-E_coli_genome;pvalue=0.000106;qvalue= 0.559;sequence=AATTTTTCTAA;
E_coli_genome	fimo	Nucleotide motif (loose)	3599856	3599866	39.8	-	.	Motif 1071_gi;Alias=;ID=1071-681-E_coli_genome;pvalue=0.000106;qvalue= 0.559;sequence=TAATAATCAAT;
E_coli_genome	fimo	Nucleotide motif (loose)	3612758	3612768	39.8	-	.	Motif 1071_gi;Alias=;ID=1071-682-E_coli_genome;pvalue=0.000106;qvalue= 0.559;sequence=AAATTAACAAT;
E_coli_genome	fimo	Nucleotide motif (loose)	3634629	3634639	39.8	-	.	Motif 1071_gi;Alias=;ID=1071-683-E_coli_genome;pvalue=0.000106;qvalue= 0.559;sequence=TTTTTTACAAT;
E_coli_genome	fimo	Nucleotide motif (loose)	3636124	3636134	39.8	-	.	Motif 1071_gi;Alias=;ID=1071-684-E_coli_genome;pvalue=0.000106;qvalue= 0.559;sequence=TTATTTTCTAA;
E_coli_genome	fimo	Nucleotide motif (loose)	3653715	3653725	39.8	-	.	Motif 1071_gi;Alias=;ID=1071-685-E_coli_genome;pvalue=0.000106;qvalue= 0.559;sequence=TAATAATCAAT;
E_coli_genome	fimo	Nucleotide motif (loose)	3653739	3653749	39.8	-	.	Motif 1071_gi;Alias=;ID=1071-686-E_coli_genome;pvalue=0.000106;qvalue= 0.559;sequence=TTTTATTCAAT;
E_coli_genome	fimo	Nucleotide motif (loose)	3653750	3653760	39.8	-	.	Motif 1071_gi;Alias=;ID=1071-687-E_coli_genome;pvalue=0.000106;qvalue= 0.559;sequence=ATAAAATCTAT;
E_coli_genome	fimo	Nucleotide motif (loose)	3657667	3657677	39.8	-	.	Motif 1071_gi;Alias=;ID=1071-688-E_coli_genome;pvalue=0.000106;qvalue= 0.559;sequence=ATTATTTCAAT;
E_coli_genome	fimo	Nucleotide motif (loose)	3658064	3658074	39.8	-	.	Motif 1071_gi;Alias=;ID=1071-689-E_coli_genome;pvalue=0.000106;qvalue= 0.559;sequence=AATATTACTAA;
E_coli_genome	fimo	Nucleotide motif (loose)	3664759	3664769	39.8	-	.	Motif 1071_gi;Alias=;ID=1071-690-E_coli_genome;pvalue=0.000106;qvalue= 0.559;sequence=TTATTATCAAT;
E_coli_genome	fimo	Nucleotide motif (loose)	3665881	3665891	39.8	-	.	Motif 1071_gi;Alias=;ID=1071-691-E_coli_genome;pvalue=0.000106;qvalue= 0.559;sequence=TATTTATCAAT;
E_coli_genome	fimo	Nucleotide motif (loose)	3681230	3681240	39.8	-	.	Motif 1071_gi;Alias=;ID=1071-692-E_coli_genome;pvalue=0.000106;qvalue= 0.559;sequence=AAATAAACAAA;
E_coli_genome	fimo	Nucleotide motif (loose)	3698047	3698057	39.8	-	.	Motif 1071_gi;Alias=;ID=1071-693-E_coli_genome;pvalue=0.000106;qvalue= 0.559;sequence=ATAATTTCAAT;
E_coli_genome	fimo	Nucleotide motif (loose)	3698580	3698590	39.8	-	.	Motif 1071_gi;Alias=;ID=1071-694-E_coli_genome;pvalue=0.000106;qvalue= 0.559;sequence=AATAAAACAAA;
E_coli_genome	fimo	Nucleotide motif (loose)	3712201	3712211	39.8	-	.	Motif 1071_gi;Alias=;ID=1071-695-E_coli_genome;pvalue=0.000106;qvalue= 0.559;sequence=TAAATAACAAT;
E_coli_genome	fimo	Nucleotide motif (loose)	3718409	3718419	39.8	-	.	Motif 1071_gi;Alias=;ID=1071-696-E_coli_genome;pvalue=0.000106;qvalue= 0.559;sequence=AATATAACAAA;
E_coli_genome	fimo	Nucleotide motif (loose)	3719198	3719208	39.8	-	.	Motif 1071_gi;Alias=;ID=1071-697-E_coli_genome;pvalue=0.000106;qvalue= 0.559;sequence=TTTTTAACAAT;
E_coli_genome	fimo	Nucleotide motif (loose)	3719526	3719536	39.8	-	.	Motif 1071_gi;Alias=;ID=1071-698-E_coli_genome;pvalue=0.000106;qvalue= 0.559;sequence=TTAAAAACAAT;
E_coli_genome	fimo	Nucleotide motif (loose)	3722079	3722089	39.8	-	.	Motif 1071_gi;Alias=;ID=1071-699-E_coli_genome;pvalue=0.000106;qvalue= 0.559;sequence=TATAAATCAAA;
E_coli_genome	fimo	Nucleotide motif (loose)	3731721	3731731	39.8	-	.	Motif 1071_gi;Alias=;ID=1071-700-E_coli_genome;pvalue=0.000106;qvalue= 0.559;sequence=TAATTTTCAAT;
E_coli_genome	fimo	Nucleotide motif (loose)	3734903	3734913	39.8	-	.	Motif 1071_gi;Alias=;ID=1071-701-E_coli_genome;pvalue=0.000106;qvalue= 0.559;sequence=TTTTTATCAAA;
E_coli_genome	fimo	Nucleotide motif (loose)	3735123	3735133	39.8	-	.	Motif 1071_gi;Alias=;ID=1071-702-E_coli_genome;pvalue=0.000106;qvalue= 0.559;sequence=ATTTTATCAAT;
E_coli_genome	fimo	Nucleotide motif (loose)	3742601	3742611	39.8	-	.	Motif 1071_gi;Alias=;ID=1071-703-E_coli_genome;pvalue=0.000106;qvalue= 0.559;sequence=TAAAAATCAAT;
E_coli_genome	fimo	Nucleotide motif (loose)	3742684	3742694	39.8	-	.	Motif 1071_gi;Alias=;ID=1071-704-E_coli_genome;pvalue=0.000106;qvalue= 0.559;sequence=AAAATTTCAAT;
E_coli_genome	fimo	Nucleotide motif (loose)	3744382	3744392	39.8	-	.	Motif 1071_gi;Alias=;ID=1071-705-E_coli_genome;pvalue=0.000106;qvalue= 0.559;sequence=ATAAATACAAT;
E_coli_genome	fimo	Nucleotide motif (loose)	3746031	3746041	39.8	-	.	Motif 1071_gi;Alias=;ID=1071-706-E_coli_genome;pvalue=0.000106;qvalue= 0.559;sequence=ATAAAAACAAA;
E_coli_genome	fimo	Nucleotide motif (loose)	3751953	3751963	39.8	-	.	Motif 1071_gi;Alias=;ID=1071-707-E_coli_genome;pvalue=0.000106;qvalue= 0.559;sequence=TATATTACTAT;
E_coli_genome	fimo	Nucleotide motif (loose)	3754518	3754528	39.8	-	.	Motif 1071_gi;Alias=;ID=1071-708-E_coli_genome;pvalue=0.000106;qvalue= 0.559;sequence=TAAAAAACAAT;
E_coli_genome	fimo	Nucleotide motif (loose)	3757978	3757988	39.8	-	.	Motif 1071_gi;Alias=;ID=1071-709-E_coli_genome;pvalue=0.000106;qvalue= 0.559;sequence=ATTAATACAAA;
E_coli_genome	fimo	Nucleotide motif (loose)	3769280	3769290	39.8	-	.	Motif 1071_gi;Alias=;ID=1071-710-E_coli_genome;pvalue=0.000106;qvalue= 0.559;sequence=AAAAATACAAT;
E_coli_genome	fimo	Nucleotide motif (loose)	3769676	3769686	39.8	-	.	Motif 1071_gi;Alias=;ID=1071-711-E_coli_genome;pvalue=0.000106;qvalue= 0.559;sequence=TTTATATCAAT;
E_coli_genome	fimo	Nucleotide motif (loose)	3769841	3769851	39.8	-	.	Motif 1071_gi;Alias=;ID=1071-712-E_coli_genome;pvalue=0.000106;qvalue= 0.559;sequence=TATAAAACTAA;
E_coli_genome	fimo	Nucleotide motif (loose)	3769924	3769934	39.8	-	.	Motif 1071_gi;Alias=;ID=1071-713-E_coli_genome;pvalue=0.000106;qvalue= 0.559;sequence=ATTTAATCTAT;
E_coli_genome	fimo	Nucleotide motif (loose)	3792739	3792749	39.8	-	.	Motif 1071_gi;Alias=;ID=1071-714-E_coli_genome;pvalue=0.000106;qvalue= 0.559;sequence=TTTATATCAAT;
E_coli_genome	fimo	Nucleotide motif (loose)	3793404	3793414	39.8	-	.	Motif 1071_gi;Alias=;ID=1071-715-E_coli_genome;pvalue=0.000106;qvalue= 0.559;sequence=AAAAATTCAAA;
E_coli_genome	fimo	Nucleotide motif (loose)	3797258	3797268	39.8	-	.	Motif 1071_gi;Alias=;ID=1071-716-E_coli_genome;pvalue=0.000106;qvalue= 0.559;sequence=TAAATAACTAT;
E_coli_genome	fimo	Nucleotide motif (loose)	3797707	3797717	39.8	-	.	Motif 1071_gi;Alias=;ID=1071-717-E_coli_genome;pvalue=0.000106;qvalue= 0.559;sequence=ATAATAACAAT;
E_coli_genome	fimo	Nucleotide motif (loose)	3799213	3799223	39.8	-	.	Motif 1071_gi;Alias=;ID=1071-718-E_coli_genome;pvalue=0.000106;qvalue= 0.559;sequence=AAATAATCAAA;
E_coli_genome	fimo	Nucleotide motif (loose)	3799265	3799275	39.8	-	.	Motif 1071_gi;Alias=;ID=1071-719-E_coli_genome;pvalue=0.000106;qvalue= 0.559;sequence=ATATAAACAAA;
E_coli_genome	fimo	Nucleotide motif (loose)	3799537	3799547	39.8	-	.	Motif 1071_gi;Alias=;ID=1071-720-E_coli_genome;pvalue=0.000106;qvalue= 0.559;sequence=ATTTATTCAAA;
E_coli_genome	fimo	Nucleotide motif (loose)	3801148	3801158	39.8	-	.	Motif 1071_gi;Alias=;ID=1071-721-E_coli_genome;pvalue=0.000106;qvalue= 0.559;sequence=TAAAATACTAT;
E_coli_genome	fimo	Nucleotide motif (loose)	3801281	3801291	39.8	-	.	Motif 1071_gi;Alias=;ID=1071-722-E_coli_genome;pvalue=0.000106;qvalue= 0.559;sequence=ATTTATACAAT;
E_coli_genome	fimo	Nucleotide motif (loose)	3801780	3801790	39.8	-	.	Motif 1071_gi;Alias=;ID=1071-723-E_coli_genome;pvalue=0.000106;qvalue= 0.559;sequence=TTTTTTTCAAA;
E_coli_genome	fimo	Nucleotide motif (loose)	3802417	3802427	39.8	-	.	Motif 1071_gi;Alias=;ID=1071-724-E_coli_genome;pvalue=0.000106;qvalue= 0.559;sequence=AAATAATCAAA;
E_coli_genome	fimo	Nucleotide motif (loose)	3804368	3804378	39.8	-	.	Motif 1071_gi;Alias=;ID=1071-725-E_coli_genome;pvalue=0.000106;qvalue= 0.559;sequence=TTAATTACTAA;
E_coli_genome	fimo	Nucleotide motif (loose)	3804385	3804395	39.8	-	.	Motif 1071_gi;Alias=;ID=1071-726-E_coli_genome;pvalue=0.000106;qvalue= 0.559;sequence=TATTTTTCAAT;
E_coli_genome	fimo	Nucleotide motif (loose)	3804986	3804996	39.8	-	.	Motif 1071_gi;Alias=;ID=1071-727-E_coli_genome;pvalue=0.000106;qvalue= 0.559;sequence=AAAATATCAAA;
E_coli_genome	fimo	Nucleotide motif (loose)	3807219	3807229	39.8	-	.	Motif 1071_gi;Alias=;ID=1071-728-E_coli_genome;pvalue=0.000106;qvalue= 0.559;sequence=TATTATTCAAT;
E_coli_genome	fimo	Nucleotide motif (loose)	3807518	3807528	39.8	-	.	Motif 1071_gi;Alias=;ID=1071-729-E_coli_genome;pvalue=0.000106;qvalue= 0.559;sequence=AAATTTTCTAA;
E_coli_genome	fimo	Nucleotide motif (loose)	3808321	3808331	39.8	-	.	Motif 1071_gi;Alias=;ID=1071-730-E_coli_genome;pvalue=0.000106;qvalue= 0.559;sequence=TTTTTATCTAT;
E_coli_genome	fimo	Nucleotide motif (loose)	3812223	3812233	39.8	-	.	Motif 1071_gi;Alias=;ID=1071-731-E_coli_genome;pvalue=0.000106;qvalue= 0.559;sequence=ATTTTTACAAA;
E_coli_genome	fimo	Nucleotide motif (loose)	3823516	3823526	39.8	-	.	Motif 1071_gi;Alias=;ID=1071-732-E_coli_genome;pvalue=0.000106;qvalue= 0.559;sequence=ATAAATTCAAA;
E_coli_genome	fimo	Nucleotide motif (loose)	3836077	3836087	39.8	-	.	Motif 1071_gi;Alias=;ID=1071-733-E_coli_genome;pvalue=0.000106;qvalue= 0.559;sequence=TATTTTACAAT;
E_coli_genome	fimo	Nucleotide motif (loose)	3837458	3837468	39.8	-	.	Motif 1071_gi;Alias=;ID=1071-734-E_coli_genome;pvalue=0.000106;qvalue= 0.559;sequence=TTTAAAACTAA;
E_coli_genome	fimo	Nucleotide motif (loose)	3839625	3839635	39.8	-	.	Motif 1071_gi;Alias=;ID=1071-735-E_coli_genome;pvalue=0.000106;qvalue= 0.559;sequence=AAAAAATCAAA;
E_coli_genome	fimo	Nucleotide motif (loose)	3843938	3843948	39.8	-	.	Motif 1071_gi;Alias=;ID=1071-736-E_coli_genome;pvalue=0.000106;qvalue= 0.559;sequence=ATTTTATCAAT;
E_coli_genome	fimo	Nucleotide motif (loose)	3846109	3846119	39.8	-	.	Motif 1071_gi;Alias=;ID=1071-737-E_coli_genome;pvalue=0.000106;qvalue= 0.559;sequence=AATATATCTAT;
E_coli_genome	fimo	Nucleotide motif (loose)	3847205	3847215	39.8	-	.	Motif 1071_gi;Alias=;ID=1071-738-E_coli_genome;pvalue=0.000106;qvalue= 0.559;sequence=ATTTTTACAAT;
E_coli_genome	fimo	Nucleotide motif (loose)	3860838	3860848	39.8	-	.	Motif 1071_gi;Alias=;ID=1071-739-E_coli_genome;pvalue=0.000106;qvalue= 0.559;sequence=AATTTTTCAAT;
E_coli_genome	fimo	Nucleotide motif (loose)	3864370	3864380	39.8	-	.	Motif 1071_gi;Alias=;ID=1071-740-E_coli_genome;pvalue=0.000106;qvalue= 0.559;sequence=ATATATTCAAA;
E_coli_genome	fimo	Nucleotide motif (loose)	3864531	3864541	39.8	-	.	Motif 1071_gi;Alias=;ID=1071-741-E_coli_genome;pvalue=0.000106;qvalue= 0.559;sequence=AATAATTCAAA;
E_coli_genome	fimo	Nucleotide motif (loose)	3875744	3875754	39.8	-	.	Motif 1071_gi;Alias=;ID=1071-742-E_coli_genome;pvalue=0.000106;qvalue= 0.559;sequence=TTTAAAACAAA;
E_coli_genome	fimo	Nucleotide motif (loose)	3883550	3883560	39.8	-	.	Motif 1071_gi;Alias=;ID=1071-743-E_coli_genome;pvalue=0.000106;qvalue= 0.559;sequence=ATAATATCAAT;
E_coli_genome	fimo	Nucleotide motif (loose)	3884303	3884313	39.8	-	.	Motif 1071_gi;Alias=;ID=1071-744-E_coli_genome;pvalue=0.000106;qvalue= 0.559;sequence=ATAAATTCAAT;
E_coli_genome	fimo	Nucleotide motif (loose)	3892136	3892146	39.8	-	.	Motif 1071_gi;Alias=;ID=1071-745-E_coli_genome;pvalue=0.000106;qvalue= 0.559;sequence=AAATAAACAAA;
E_coli_genome	fimo	Nucleotide motif (loose)	3900275	3900285	39.8	-	.	Motif 1071_gi;Alias=;ID=1071-746-E_coli_genome;pvalue=0.000106;qvalue= 0.559;sequence=ATTTTTTCAAT;
E_coli_genome	fimo	Nucleotide motif (loose)	3906740	3906750	39.8	-	.	Motif 1071_gi;Alias=;ID=1071-747-E_coli_genome;pvalue=0.000106;qvalue= 0.559;sequence=TTTTTATCAAT;
E_coli_genome	fimo	Nucleotide motif (loose)	3911782	3911792	39.8	-	.	Motif 1071_gi;Alias=;ID=1071-748-E_coli_genome;pvalue=0.000106;qvalue= 0.559;sequence=TTTTAATCAAA;
E_coli_genome	fimo	Nucleotide motif (loose)	3923046	3923056	39.8	-	.	Motif 1071_gi;Alias=;ID=1071-749-E_coli_genome;pvalue=0.000106;qvalue= 0.559;sequence=TTTTTATCAAA;
E_coli_genome	fimo	Nucleotide motif (loose)	3938884	3938894	39.8	-	.	Motif 1071_gi;Alias=;ID=1071-750-E_coli_genome;pvalue=0.000106;qvalue= 0.559;sequence=TTAAATTCAAA;
E_coli_genome	fimo	Nucleotide motif (loose)	3940100	3940110	39.8	-	.	Motif 1071_gi;Alias=;ID=1071-751-E_coli_genome;pvalue=0.000106;qvalue= 0.559;sequence=TTTTAATCAAT;
E_coli_genome	fimo	Nucleotide motif (loose)	3950160	3950170	39.8	-	.	Motif 1071_gi;Alias=;ID=1071-752-E_coli_genome;pvalue=0.000106;qvalue= 0.559;sequence=AAAAATTCAAT;
E_coli_genome	fimo	Nucleotide motif (loose)	3950209	3950219	39.8	-	.	Motif 1071_gi;Alias=;ID=1071-753-E_coli_genome;pvalue=0.000106;qvalue= 0.559;sequence=ATAATTTCAAT;
E_coli_genome	fimo	Nucleotide motif (loose)	3961748	3961758	39.8	-	.	Motif 1071_gi;Alias=;ID=1071-754-E_coli_genome;pvalue=0.000106;qvalue= 0.559;sequence=AATTTTTCAAA;
E_coli_genome	fimo	Nucleotide motif (loose)	3992670	3992680	39.8	-	.	Motif 1071_gi;Alias=;ID=1071-755-E_coli_genome;pvalue=0.000106;qvalue= 0.559;sequence=TAATATACAAA;
E_coli_genome	fimo	Nucleotide motif (loose)	4001867	4001877	39.8	-	.	Motif 1071_gi;Alias=;ID=1071-756-E_coli_genome;pvalue=0.000106;qvalue= 0.559;sequence=ATATTTTCAAT;
E_coli_genome	fimo	Nucleotide motif (loose)	4008359	4008369	39.8	-	.	Motif 1071_gi;Alias=;ID=1071-757-E_coli_genome;pvalue=0.000106;qvalue= 0.559;sequence=AAATAATCAAA;
E_coli_genome	fimo	Nucleotide motif (loose)	4017230	4017240	39.8	-	.	Motif 1071_gi;Alias=;ID=1071-758-E_coli_genome;pvalue=0.000106;qvalue= 0.559;sequence=AAAAATACAAA;
E_coli_genome	fimo	Nucleotide motif (loose)	4046702	4046712	39.8	-	.	Motif 1071_gi;Alias=;ID=1071-759-E_coli_genome;pvalue=0.000106;qvalue= 0.559;sequence=ATTTTTTCTAA;
E_coli_genome	fimo	Nucleotide motif (loose)	4063903	4063913	39.8	-	.	Motif 1071_gi;Alias=;ID=1071-760-E_coli_genome;pvalue=0.000106;qvalue= 0.559;sequence=ATAATAACTAT;
E_coli_genome	fimo	Nucleotide motif (loose)	4065002	4065012	39.8	-	.	Motif 1071_gi;Alias=;ID=1071-761-E_coli_genome;pvalue=0.000106;qvalue= 0.559;sequence=TTAATATCAAA;
E_coli_genome	fimo	Nucleotide motif (loose)	4073645	4073655	39.8	-	.	Motif 1071_gi;Alias=;ID=1071-762-E_coli_genome;pvalue=0.000106;qvalue= 0.559;sequence=TAAATTACAAA;
E_coli_genome	fimo	Nucleotide motif (loose)	4074627	4074637	39.8	-	.	Motif 1071_gi;Alias=;ID=1071-763-E_coli_genome;pvalue=0.000106;qvalue= 0.559;sequence=TTTTATACAAA;
E_coli_genome	fimo	Nucleotide motif (loose)	4101592	4101602	39.8	-	.	Motif 1071_gi;Alias=;ID=1071-764-E_coli_genome;pvalue=0.000106;qvalue= 0.559;sequence=ATTTAATCAAT;
E_coli_genome	fimo	Nucleotide motif (loose)	4105669	4105679	39.8	-	.	Motif 1071_gi;Alias=;ID=1071-765-E_coli_genome;pvalue=0.000106;qvalue= 0.559;sequence=ATTTAAACAAT;
E_coli_genome	fimo	Nucleotide motif (loose)	4111909	4111919	39.8	-	.	Motif 1071_gi;Alias=;ID=1071-766-E_coli_genome;pvalue=0.000106;qvalue= 0.559;sequence=TAAAAATCAAA;
E_coli_genome	fimo	Nucleotide motif (loose)	4124576	4124586	39.8	-	.	Motif 1071_gi;Alias=;ID=1071-767-E_coli_genome;pvalue=0.000106;qvalue= 0.559;sequence=AAAAATTCAAT;
E_coli_genome	fimo	Nucleotide motif (loose)	4132401	4132411	39.8	-	.	Motif 1071_gi;Alias=;ID=1071-768-E_coli_genome;pvalue=0.000106;qvalue= 0.559;sequence=ATATAAACTAA;
E_coli_genome	fimo	Nucleotide motif (loose)	4143595	4143605	39.8	-	.	Motif 1071_gi;Alias=;ID=1071-769-E_coli_genome;pvalue=0.000106;qvalue= 0.559;sequence=TTAATTTCAAA;
E_coli_genome	fimo	Nucleotide motif (loose)	4150342	4150352	39.8	-	.	Motif 1071_gi;Alias=;ID=1071-770-E_coli_genome;pvalue=0.000106;qvalue= 0.559;sequence=TTTTATTCAAA;
E_coli_genome	fimo	Nucleotide motif (loose)	4174227	4174237	39.8	-	.	Motif 1071_gi;Alias=;ID=1071-771-E_coli_genome;pvalue=0.000106;qvalue= 0.559;sequence=AAATTAACTAA;
E_coli_genome	fimo	Nucleotide motif (loose)	4178358	4178368	39.8	-	.	Motif 1071_gi;Alias=;ID=1071-772-E_coli_genome;pvalue=0.000106;qvalue= 0.559;sequence=ATAAAAACAAA;
E_coli_genome	fimo	Nucleotide motif (loose)	4196915	4196925	39.8	-	.	Motif 1071_gi;Alias=;ID=1071-773-E_coli_genome;pvalue=0.000106;qvalue= 0.559;sequence=AATTTTTCAAT;
E_coli_genome	fimo	Nucleotide motif (loose)	4220626	4220636	39.8	-	.	Motif 1071_gi;Alias=;ID=1071-774-E_coli_genome;pvalue=0.000106;qvalue= 0.559;sequence=AATAATTCTAA;
E_coli_genome	fimo	Nucleotide motif (loose)	4220710	4220720	39.8	-	.	Motif 1071_gi;Alias=;ID=1071-775-E_coli_genome;pvalue=0.000106;qvalue= 0.559;sequence=ATTAATACTAT;
E_coli_genome	fimo	Nucleotide motif (loose)	4221551	4221561	39.8	-	.	Motif 1071_gi;Alias=;ID=1071-776-E_coli_genome;pvalue=0.000106;qvalue= 0.559;sequence=TATTAATCAAT;
E_coli_genome	fimo	Nucleotide motif (loose)	4222635	4222645	39.8	-	.	Motif 1071_gi;Alias=;ID=1071-777-E_coli_genome;pvalue=0.000106;qvalue= 0.559;sequence=TTATTAACAAA;
E_coli_genome	fimo	Nucleotide motif (loose)	4235547	4235557	39.8	-	.	Motif 1071_gi;Alias=;ID=1071-778-E_coli_genome;pvalue=0.000106;qvalue= 0.559;sequence=ATTTAATCAAT;
E_coli_genome	fimo	Nucleotide motif (loose)	4235658	4235668	39.8	-	.	Motif 1071_gi;Alias=;ID=1071-779-E_coli_genome;pvalue=0.000106;qvalue= 0.559;sequence=TAAAAATCTAT;
E_coli_genome	fimo	Nucleotide motif (loose)	4235707	4235717	39.8	-	.	Motif 1071_gi;Alias=;ID=1071-780-E_coli_genome;pvalue=0.000106;qvalue= 0.559;sequence=ATAAAAACAAA;
E_coli_genome	fimo	Nucleotide motif (loose)	4235736	4235746	39.8	-	.	Motif 1071_gi;Alias=;ID=1071-781-E_coli_genome;pvalue=0.000106;qvalue= 0.559;sequence=TAAATAACAAT;
E_coli_genome	fimo	Nucleotide motif (loose)	4242394	4242404	39.8	-	.	Motif 1071_gi;Alias=;ID=1071-782-E_coli_genome;pvalue=0.000106;qvalue= 0.559;sequence=TTTTTATCAAT;
E_coli_genome	fimo	Nucleotide motif (loose)	4245736	4245746	39.8	-	.	Motif 1071_gi;Alias=;ID=1071-783-E_coli_genome;pvalue=0.000106;qvalue= 0.559;sequence=TTAAAAACAAA;
E_coli_genome	fimo	Nucleotide motif (loose)	4245985	4245995	39.8	-	.	Motif 1071_gi;Alias=;ID=1071-784-E_coli_genome;pvalue=0.000106;qvalue= 0.559;sequence=TTTATAACAAA;
E_coli_genome	fimo	Nucleotide motif (loose)	4251280	4251290	39.8	-	.	Motif 1071_gi;Alias=;ID=1071-785-E_coli_genome;pvalue=0.000106;qvalue= 0.559;sequence=AAAATTACTAT;
E_coli_genome	fimo	Nucleotide motif (loose)	4251630	4251640	39.8	-	.	Motif 1071_gi;Alias=;ID=1071-786-E_coli_genome;pvalue=0.000106;qvalue= 0.559;sequence=TTATTAACAAT;
E_coli_genome	fimo	Nucleotide motif (loose)	4251837	4251847	39.8	-	.	Motif 1071_gi;Alias=;ID=1071-787-E_coli_genome;pvalue=0.000106;qvalue= 0.559;sequence=TTTTTATCAAT;
E_coli_genome	fimo	Nucleotide motif (loose)	4261025	4261035	39.8	-	.	Motif 1071_gi;Alias=;ID=1071-788-E_coli_genome;pvalue=0.000106;qvalue= 0.559;sequence=AATTTTTCAAA;
E_coli_genome	fimo	Nucleotide motif (loose)	4262777	4262787	39.8	-	.	Motif 1071_gi;Alias=;ID=1071-789-E_coli_genome;pvalue=0.000106;qvalue= 0.559;sequence=AAATAATCTAT;
E_coli_genome	fimo	Nucleotide motif (loose)	4263656	4263666	39.8	-	.	Motif 1071_gi;Alias=;ID=1071-790-E_coli_genome;pvalue=0.000106;qvalue= 0.559;sequence=TTATTAACTAT;
E_coli_genome	fimo	Nucleotide motif (loose)	4268556	4268566	39.8	-	.	Motif 1071_gi;Alias=;ID=1071-791-E_coli_genome;pvalue=0.000106;qvalue= 0.559;sequence=AAATATTCTAT;
E_coli_genome	fimo	Nucleotide motif (loose)	4282666	4282676	39.8	-	.	Motif 1071_gi;Alias=;ID=1071-792-E_coli_genome;pvalue=0.000106;qvalue= 0.559;sequence=AATAATACTAT;
E_coli_genome	fimo	Nucleotide motif (loose)	4283171	4283181	39.8	-	.	Motif 1071_gi;Alias=;ID=1071-793-E_coli_genome;pvalue=0.000106;qvalue= 0.559;sequence=TATTAAACAAA;
E_coli_genome	fimo	Nucleotide motif (loose)	4284270	4284280	39.8	-	.	Motif 1071_gi;Alias=;ID=1071-794-E_coli_genome;pvalue=0.000106;qvalue= 0.559;sequence=AAATTATCAAA;
E_coli_genome	fimo	Nucleotide motif (loose)	4285241	4285251	39.8	-	.	Motif 1071_gi;Alias=;ID=1071-795-E_coli_genome;pvalue=0.000106;qvalue= 0.559;sequence=ATTAAAACAAT;
E_coli_genome	fimo	Nucleotide motif (loose)	4309631	4309641	39.8	-	.	Motif 1071_gi;Alias=;ID=1071-796-E_coli_genome;pvalue=0.000106;qvalue= 0.559;sequence=AAATTTACAAA;
E_coli_genome	fimo	Nucleotide motif (loose)	4310538	4310548	39.8	-	.	Motif 1071_gi;Alias=;ID=1071-797-E_coli_genome;pvalue=0.000106;qvalue= 0.559;sequence=AATTTATCTAT;
E_coli_genome	fimo	Nucleotide motif (loose)	4311791	4311801	39.8	-	.	Motif 1071_gi;Alias=;ID=1071-798-E_coli_genome;pvalue=0.000106;qvalue= 0.559;sequence=AAAATTACAAA;
E_coli_genome	fimo	Nucleotide motif (loose)	4313140	4313150	39.8	-	.	Motif 1071_gi;Alias=;ID=1071-799-E_coli_genome;pvalue=0.000106;qvalue= 0.559;sequence=TTTTAAACTAA;
E_coli_genome	fimo	Nucleotide motif (loose)	4327520	4327530	39.8	-	.	Motif 1071_gi;Alias=;ID=1071-800-E_coli_genome;pvalue=0.000106;qvalue= 0.559;sequence=AATTAAACAAT;
E_coli_genome	fimo	Nucleotide motif (loose)	4335156	4335166	39.8	-	.	Motif 1071_gi;Alias=;ID=1071-801-E_coli_genome;pvalue=0.000106;qvalue= 0.559;sequence=TAAAAATCAAA;
E_coli_genome	fimo	Nucleotide motif (loose)	4340611	4340621	39.8	-	.	Motif 1071_gi;Alias=;ID=1071-802-E_coli_genome;pvalue=0.000106;qvalue= 0.559;sequence=AATATTTCAAA;
E_coli_genome	fimo	Nucleotide motif (loose)	4340621	4340631	39.8	-	.	Motif 1071_gi;Alias=;ID=1071-803-E_coli_genome;pvalue=0.000106;qvalue= 0.559;sequence=TATAAAACTAA;
E_coli_genome	fimo	Nucleotide motif (loose)	4342865	4342875	39.8	-	.	Motif 1071_gi;Alias=;ID=1071-804-E_coli_genome;pvalue=0.000106;qvalue= 0.559;sequence=TTAATATCAAT;
E_coli_genome	fimo	Nucleotide motif (loose)	4343864	4343874	39.8	-	.	Motif 1071_gi;Alias=;ID=1071-805-E_coli_genome;pvalue=0.000106;qvalue= 0.559;sequence=TAATTAACAAA;
E_coli_genome	fimo	Nucleotide motif (loose)	4348731	4348741	39.8	-	.	Motif 1071_gi;Alias=;ID=1071-806-E_coli_genome;pvalue=0.000106;qvalue= 0.559;sequence=TTATTTACTAT;
E_coli_genome	fimo	Nucleotide motif (loose)	4349013	4349023	39.8	-	.	Motif 1071_gi;Alias=;ID=1071-807-E_coli_genome;pvalue=0.000106;qvalue= 0.559;sequence=TAAATATCAAT;
E_coli_genome	fimo	Nucleotide motif (loose)	4349123	4349133	39.8	-	.	Motif 1071_gi;Alias=;ID=1071-808-E_coli_genome;pvalue=0.000106;qvalue= 0.559;sequence=TAATTAACTAT;
E_coli_genome	fimo	Nucleotide motif (loose)	4349148	4349158	39.8	-	.	Motif 1071_gi;Alias=;ID=1071-809-E_coli_genome;pvalue=0.000106;qvalue= 0.559;sequence=TTAATTTCAAA;
E_coli_genome	fimo	Nucleotide motif (loose)	4360671	4360681	39.8	-	.	Motif 1071_gi;Alias=;ID=1071-810-E_coli_genome;pvalue=0.000106;qvalue= 0.559;sequence=TATATATCAAA;
E_coli_genome	fimo	Nucleotide motif (loose)	4360919	4360929	39.8	-	.	Motif 1071_gi;Alias=;ID=1071-811-E_coli_genome;pvalue=0.000106;qvalue= 0.559;sequence=TTATTAACTAA;
E_coli_genome	fimo	Nucleotide motif (loose)	4366810	4366820	39.8	-	.	Motif 1071_gi;Alias=;ID=1071-812-E_coli_genome;pvalue=0.000106;qvalue= 0.559;sequence=AAAATAACAAT;
E_coli_genome	fimo	Nucleotide motif (loose)	4382332	4382342	39.8	-	.	Motif 1071_gi;Alias=;ID=1071-813-E_coli_genome;pvalue=0.000106;qvalue= 0.559;sequence=ATAAAAACAAT;
E_coli_genome	fimo	Nucleotide motif (loose)	4384381	4384391	39.8	-	.	Motif 1071_gi;Alias=;ID=1071-814-E_coli_genome;pvalue=0.000106;qvalue= 0.559;sequence=TTAATAACAAA;
E_coli_genome	fimo	Nucleotide motif (loose)	4392797	4392807	39.8	-	.	Motif 1071_gi;Alias=;ID=1071-815-E_coli_genome;pvalue=0.000106;qvalue= 0.559;sequence=AAAAATACTAT;
E_coli_genome	fimo	Nucleotide motif (loose)	4400993	4401003	39.8	-	.	Motif 1071_gi;Alias=;ID=1071-816-E_coli_genome;pvalue=0.000106;qvalue= 0.559;sequence=AAAATATCTAA;
E_coli_genome	fimo	Nucleotide motif (loose)	4412828	4412838	39.8	-	.	Motif 1071_gi;Alias=;ID=1071-817-E_coli_genome;pvalue=0.000106;qvalue= 0.559;sequence=TTATAAACAAA;
E_coli_genome	fimo	Nucleotide motif (loose)	4418471	4418481	39.8	-	.	Motif 1071_gi;Alias=;ID=1071-818-E_coli_genome;pvalue=0.000106;qvalue= 0.559;sequence=AAAAAATCAAA;
E_coli_genome	fimo	Nucleotide motif (loose)	4419906	4419916	39.8	-	.	Motif 1071_gi;Alias=;ID=1071-819-E_coli_genome;pvalue=0.000106;qvalue= 0.559;sequence=TAATTTTCAAA;
E_coli_genome	fimo	Nucleotide motif (loose)	4424660	4424670	39.8	-	.	Motif 1071_gi;Alias=;ID=1071-820-E_coli_genome;pvalue=0.000106;qvalue= 0.559;sequence=TTTATATCAAT;
E_coli_genome	fimo	Nucleotide motif (loose)	4427823	4427833	39.8	-	.	Motif 1071_gi;Alias=;ID=1071-821-E_coli_genome;pvalue=0.000106;qvalue= 0.559;sequence=TTAATTTCTAA;
E_coli_genome	fimo	Nucleotide motif (loose)	4436437	4436447	39.8	-	.	Motif 1071_gi;Alias=;ID=1071-822-E_coli_genome;pvalue=0.000106;qvalue= 0.559;sequence=ATTATTACAAA;
E_coli_genome	fimo	Nucleotide motif (loose)	4437576	4437586	39.8	-	.	Motif 1071_gi;Alias=;ID=1071-823-E_coli_genome;pvalue=0.000106;qvalue= 0.559;sequence=TTAAATACAAT;
E_coli_genome	fimo	Nucleotide motif (loose)	4442922	4442932	39.8	-	.	Motif 1071_gi;Alias=;ID=1071-824-E_coli_genome;pvalue=0.000106;qvalue= 0.559;sequence=TTATAATCAAT;
E_coli_genome	fimo	Nucleotide motif (loose)	4444383	4444393	39.8	-	.	Motif 1071_gi;Alias=;ID=1071-825-E_coli_genome;pvalue=0.000106;qvalue= 0.559;sequence=ATTAATACAAA;
E_coli_genome	fimo	Nucleotide motif (loose)	4472624	4472634	39.8	-	.	Motif 1071_gi;Alias=;ID=1071-826-E_coli_genome;pvalue=0.000106;qvalue= 0.559;sequence=TTTAATTCAAA;
E_coli_genome	fimo	Nucleotide motif (loose)	4475371	4475381	39.8	-	.	Motif 1071_gi;Alias=;ID=1071-827-E_coli_genome;pvalue=0.000106;qvalue= 0.559;sequence=AAAATATCAAA;
E_coli_genome	fimo	Nucleotide motif (loose)	4476988	4476998	39.8	-	.	Motif 1071_gi;Alias=;ID=1071-828-E_coli_genome;pvalue=0.000106;qvalue= 0.559;sequence=AAATTATCAAA;
E_coli_genome	fimo	Nucleotide motif (loose)	4479571	4479581	39.8	-	.	Motif 1071_gi;Alias=;ID=1071-829-E_coli_genome;pvalue=0.000106;qvalue= 0.559;sequence=TATTAAACAAA;
E_coli_genome	fimo	Nucleotide motif (loose)	4479970	4479980	39.8	-	.	Motif 1071_gi;Alias=;ID=1071-830-E_coli_genome;pvalue=0.000106;qvalue= 0.559;sequence=AAAAAAACAAA;
E_coli_genome	fimo	Nucleotide motif (loose)	4480127	4480137	39.8	-	.	Motif 1071_gi;Alias=;ID=1071-831-E_coli_genome;pvalue=0.000106;qvalue= 0.559;sequence=ATTAAAACTAA;
E_coli_genome	fimo	Nucleotide motif (loose)	4480403	4480413	39.8	-	.	Motif 1071_gi;Alias=;ID=1071-832-E_coli_genome;pvalue=0.000106;qvalue= 0.559;sequence=TTTTATACAAT;
E_coli_genome	fimo	Nucleotide motif (loose)	4493350	4493360	39.8	-	.	Motif 1071_gi;Alias=;ID=1071-833-E_coli_genome;pvalue=0.000106;qvalue= 0.559;sequence=AATAATACAAT;
E_coli_genome	fimo	Nucleotide motif (loose)	4494749	4494759	39.8	-	.	Motif 1071_gi;Alias=;ID=1071-834-E_coli_genome;pvalue=0.000106;qvalue= 0.559;sequence=ATTTTATCTAT;
E_coli_genome	fimo	Nucleotide motif (loose)	4497215	4497225	39.8	-	.	Motif 1071_gi;Alias=;ID=1071-835-E_coli_genome;pvalue=0.000106;qvalue= 0.559;sequence=TTATAATCAAT;
E_coli_genome	fimo	Nucleotide motif (loose)	4497984	4497994	39.8	-	.	Motif 1071_gi;Alias=;ID=1071-836-E_coli_genome;pvalue=0.000106;qvalue= 0.559;sequence=TTTTTAACAAA;
E_coli_genome	fimo	Nucleotide motif (loose)	4504142	4504152	39.8	-	.	Motif 1071_gi;Alias=;ID=1071-837-E_coli_genome;pvalue=0.000106;qvalue= 0.559;sequence=ATAAAATCAAA;
E_coli_genome	fimo	Nucleotide motif (loose)	4506626	4506636	39.8	-	.	Motif 1071_gi;Alias=;ID=1071-838-E_coli_genome;pvalue=0.000106;qvalue= 0.559;sequence=ATTTTAACTAA;
E_coli_genome	fimo	Nucleotide motif (loose)	4520085	4520095	39.8	-	.	Motif 1071_gi;Alias=;ID=1071-839-E_coli_genome;pvalue=0.000106;qvalue= 0.559;sequence=ATAAATTCAAT;
E_coli_genome	fimo	Nucleotide motif (loose)	4525630	4525640	39.8	-	.	Motif 1071_gi;Alias=;ID=1071-840-E_coli_genome;pvalue=0.000106;qvalue= 0.559;sequence=TTAAAAACAAA;
E_coli_genome	fimo	Nucleotide motif (loose)	4526062	4526072	39.8	-	.	Motif 1071_gi;Alias=;ID=1071-841-E_coli_genome;pvalue=0.000106;qvalue= 0.559;sequence=AAATAATCAAT;
E_coli_genome	fimo	Nucleotide motif (loose)	4529395	4529405	39.8	-	.	Motif 1071_gi;Alias=;ID=1071-842-E_coli_genome;pvalue=0.000106;qvalue= 0.559;sequence=AATATTTCAAA;
E_coli_genome	fimo	Nucleotide motif (loose)	4529881	4529891	39.8	-	.	Motif 1071_gi;Alias=;ID=1071-843-E_coli_genome;pvalue=0.000106;qvalue= 0.559;sequence=ATATTTACAAT;
E_coli_genome	fimo	Nucleotide motif (loose)	4537465	4537475	39.8	-	.	Motif 1071_gi;Alias=;ID=1071-844-E_coli_genome;pvalue=0.000106;qvalue= 0.559;sequence=AATTAAACAAT;
E_coli_genome	fimo	Nucleotide motif (loose)	4537562	4537572	39.8	-	.	Motif 1071_gi;Alias=;ID=1071-845-E_coli_genome;pvalue=0.000106;qvalue= 0.559;sequence=ATTATTACTAT;
E_coli_genome	fimo	Nucleotide motif (loose)	4538250	4538260	39.8	-	.	Motif 1071_gi;Alias=;ID=1071-846-E_coli_genome;pvalue=0.000106;qvalue= 0.559;sequence=ATAAAATCAAT;
E_coli_genome	fimo	Nucleotide motif (loose)	4538752	4538762	39.8	-	.	Motif 1071_gi;Alias=;ID=1071-847-E_coli_genome;pvalue=0.000106;qvalue= 0.559;sequence=AATAAAACAAT;
E_coli_genome	fimo	Nucleotide motif (loose)	4540092	4540102	39.8	-	.	Motif 1071_gi;Alias=;ID=1071-848-E_coli_genome;pvalue=0.000106;qvalue= 0.559;sequence=TATAAAACAAA;
E_coli_genome	fimo	Nucleotide motif (loose)	4540730	4540740	39.8	-	.	Motif 1071_gi;Alias=;ID=1071-849-E_coli_genome;pvalue=0.000106;qvalue= 0.559;sequence=TATTTATCAAT;
E_coli_genome	fimo	Nucleotide motif (loose)	4540848	4540858	39.8	-	.	Motif 1071_gi;Alias=;ID=1071-850-E_coli_genome;pvalue=0.000106;qvalue= 0.559;sequence=TTAATAACTAA;
E_coli_genome	fimo	Nucleotide motif (loose)	4541075	4541085	39.8	-	.	Motif 1071_gi;Alias=;ID=1071-851-E_coli_genome;pvalue=0.000106;qvalue= 0.559;sequence=AATAAAACAAA;
E_coli_genome	fimo	Nucleotide motif (loose)	4541836	4541846	39.8	-	.	Motif 1071_gi;Alias=;ID=1071-852-E_coli_genome;pvalue=0.000106;qvalue= 0.559;sequence=AATATAACAAT;
E_coli_genome	fimo	Nucleotide motif (loose)	4542642	4542652	39.8	-	.	Motif 1071_gi;Alias=;ID=1071-853-E_coli_genome;pvalue=0.000106;qvalue= 0.559;sequence=TTATTATCAAT;
E_coli_genome	fimo	Nucleotide motif (loose)	4542791	4542801	39.8	-	.	Motif 1071_gi;Alias=;ID=1071-854-E_coli_genome;pvalue=0.000106;qvalue= 0.559;sequence=TAATTTACAAT;
E_coli_genome	fimo	Nucleotide motif (loose)	4542920	4542930	39.8	-	.	Motif 1071_gi;Alias=;ID=1071-855-E_coli_genome;pvalue=0.000106;qvalue= 0.559;sequence=TAATATTCTAT;
E_coli_genome	fimo	Nucleotide motif (loose)	4550757	4550767	39.8	-	.	Motif 1071_gi;Alias=;ID=1071-856-E_coli_genome;pvalue=0.000106;qvalue= 0.559;sequence=TTTATATCTAT;
E_coli_genome	fimo	Nucleotide motif (loose)	4556354	4556364	39.8	-	.	Motif 1071_gi;Alias=;ID=1071-857-E_coli_genome;pvalue=0.000106;qvalue= 0.559;sequence=TATTTTTCTAA;
E_coli_genome	fimo	Nucleotide motif (loose)	4556362	4556372	39.8	-	.	Motif 1071_gi;Alias=;ID=1071-858-E_coli_genome;pvalue=0.000106;qvalue= 0.559;sequence=AATTTATCTAT;
E_coli_genome	fimo	Nucleotide motif (loose)	4560385	4560395	39.8	-	.	Motif 1071_gi;Alias=;ID=1071-859-E_coli_genome;pvalue=0.000106;qvalue= 0.559;sequence=ATTATTTCAAT;
E_coli_genome	fimo	Nucleotide motif (loose)	4560691	4560701	39.8	-	.	Motif 1071_gi;Alias=;ID=1071-860-E_coli_genome;pvalue=0.000106;qvalue= 0.559;sequence=AAAAAAACAAT;
E_coli_genome	fimo	Nucleotide motif (loose)	4568755	4568765	39.8	-	.	Motif 1071_gi;Alias=;ID=1071-861-E_coli_genome;pvalue=0.000106;qvalue= 0.559;sequence=ATATTTTCTAT;
E_coli_genome	fimo	Nucleotide motif (loose)	4571924	4571934	39.8	-	.	Motif 1071_gi;Alias=;ID=1071-862-E_coli_genome;pvalue=0.000106;qvalue= 0.559;sequence=TATAAATCTAT;
E_coli_genome	fimo	Nucleotide motif (loose)	4572140	4572150	39.8	-	.	Motif 1071_gi;Alias=;ID=1071-863-E_coli_genome;pvalue=0.000106;qvalue= 0.559;sequence=TATAAAACAAT;
E_coli_genome	fimo	Nucleotide motif (loose)	4572210	4572220	39.8	-	.	Motif 1071_gi;Alias=;ID=1071-864-E_coli_genome;pvalue=0.000106;qvalue= 0.559;sequence=ATAATTTCAAA;
E_coli_genome	fimo	Nucleotide motif (loose)	4572279	4572289	39.8	-	.	Motif 1071_gi;Alias=;ID=1071-865-E_coli_genome;pvalue=0.000106;qvalue= 0.559;sequence=TATAAATCAAT;
E_coli_genome	fimo	Nucleotide motif (loose)	4575521	4575531	39.8	-	.	Motif 1071_gi;Alias=;ID=1071-866-E_coli_genome;pvalue=0.000106;qvalue= 0.559;sequence=ATAATATCAAT;
E_coli_genome	fimo	Nucleotide motif (loose)	4577429	4577439	39.8	-	.	Motif 1071_gi;Alias=;ID=1071-867-E_coli_genome;pvalue=0.000106;qvalue= 0.559;sequence=AATAATTCTAT;
E_coli_genome	fimo	Nucleotide motif (loose)	4578555	4578565	39.8	-	.	Motif 1071_gi;Alias=;ID=1071-868-E_coli_genome;pvalue=0.000106;qvalue= 0.559;sequence=TATTTTACAAT;
E_coli_genome	fimo	Nucleotide motif (loose)	4579396	4579406	39.8	-	.	Motif 1071_gi;Alias=;ID=1071-869-E_coli_genome;pvalue=0.000106;qvalue= 0.559;sequence=TAAAAATCTAT;
E_coli_genome	fimo	Nucleotide motif (loose)	4579960	4579970	39.8	-	.	Motif 1071_gi;Alias=;ID=1071-870-E_coli_genome;pvalue=0.000106;qvalue= 0.559;sequence=TTTTATTCTAT;
E_coli_genome	fimo	Nucleotide motif (loose)	4580119	4580129	39.8	-	.	Motif 1071_gi;Alias=;ID=1071-871-E_coli_genome;pvalue=0.000106;qvalue= 0.559;sequence=AAAAAATCAAA;
E_coli_genome	fimo	Nucleotide motif (loose)	4581354	4581364	39.8	-	.	Motif 1071_gi;Alias=;ID=1071-872-E_coli_genome;pvalue=0.000106;qvalue= 0.559;sequence=AAATTATCTAA;
E_coli_genome	fimo	Nucleotide motif (loose)	4586760	4586770	39.8	-	.	Motif 1071_gi;Alias=;ID=1071-873-E_coli_genome;pvalue=0.000106;qvalue= 0.559;sequence=TTAATAACAAT;
E_coli_genome	fimo	Nucleotide motif (loose)	4591297	4591307	39.8	-	.	Motif 1071_gi;Alias=;ID=1071-874-E_coli_genome;pvalue=0.000106;qvalue= 0.559;sequence=TATTAATCAAT;
E_coli_genome	fimo	Nucleotide motif (loose)	4599563	4599573	39.8	-	.	Motif 1071_gi;Alias=;ID=1071-875-E_coli_genome;pvalue=0.000106;qvalue= 0.559;sequence=TTATAAACTAA;
E_coli_genome	fimo	Nucleotide motif (loose)	4603143	4603153	39.8	-	.	Motif 1071_gi;Alias=;ID=1071-876-E_coli_genome;pvalue=0.000106;qvalue= 0.559;sequence=ATTTATTCAAT;
E_coli_genome	fimo	Nucleotide motif (loose)	4606470	4606480	39.8	-	.	Motif 1071_gi;Alias=;ID=1071-877-E_coli_genome;pvalue=0.000106;qvalue= 0.559;sequence=TAATTAACTAT;
E_coli_genome	fimo	Nucleotide motif (loose)	4624799	4624809	39.8	-	.	Motif 1071_gi;Alias=;ID=1071-878-E_coli_genome;pvalue=0.000106;qvalue= 0.559;sequence=AAATTTTCAAA;
E_coli_genome	fimo	Nucleotide motif (loose)	4635500	4635510	39.8	-	.	Motif 1071_gi;Alias=;ID=1071-879-E_coli_genome;pvalue=0.000106;qvalue= 0.559;sequence=TTTTTATCTAT;
E_coli_genome	fimo	Nucleotide motif (loose)	4641104	4641114	39.8	-	.	Motif 1071_gi;Alias=;ID=1071-880-E_coli_genome;pvalue=0.000106;qvalue= 0.559;sequence=ATATTATCAAT;
E_coli_genome	fimo	Nucleotide motif (loose)	4641605	4641615	39.8	-	.	Motif 1071_gi;Alias=;ID=1071-881-E_coli_genome;pvalue=0.000106;qvalue= 0.559;sequence=TTTTTTTCAAT;
E_coli_genome	fimo	Nucleotide motif (loose)	11877	11887	39.8	+	.	Motif 1071_gi;Alias=;ID=1071-882-E_coli_genome;pvalue=0.000106;qvalue= 0.559;sequence=TTTATTACAAT;
E_coli_genome	fimo	Nucleotide motif (loose)	28280	28290	39.8	+	.	Motif 1071_gi;Alias=;ID=1071-883-E_coli_genome;pvalue=0.000106;qvalue= 0.559;sequence=TTAATTTCTAA;
E_coli_genome	fimo	Nucleotide motif (loose)	28352	28362	39.8	+	.	Motif 1071_gi;Alias=;ID=1071-884-E_coli_genome;pvalue=0.000106;qvalue= 0.559;sequence=AAATTAACAAA;
E_coli_genome	fimo	Nucleotide motif (loose)	37963	37973	39.8	+	.	Motif 1071_gi;Alias=;ID=1071-885-E_coli_genome;pvalue=0.000106;qvalue= 0.559;sequence=TATTTTTCAAA;
E_coli_genome	fimo	Nucleotide motif (loose)	40802	40812	39.8	+	.	Motif 1071_gi;Alias=;ID=1071-886-E_coli_genome;pvalue=0.000106;qvalue= 0.559;sequence=TTTTTATCTAT;
E_coli_genome	fimo	Nucleotide motif (loose)	42319	42329	39.8	+	.	Motif 1071_gi;Alias=;ID=1071-887-E_coli_genome;pvalue=0.000106;qvalue= 0.559;sequence=TTTATTTCAAA;
E_coli_genome	fimo	Nucleotide motif (loose)	45503	45513	39.8	+	.	Motif 1071_gi;Alias=;ID=1071-888-E_coli_genome;pvalue=0.000106;qvalue= 0.559;sequence=ATAAATTCAAT;
E_coli_genome	fimo	Nucleotide motif (loose)	58751	58761	39.8	+	.	Motif 1071_gi;Alias=;ID=1071-889-E_coli_genome;pvalue=0.000106;qvalue= 0.559;sequence=AATTATTCAAT;
E_coli_genome	fimo	Nucleotide motif (loose)	58987	58997	39.8	+	.	Motif 1071_gi;Alias=;ID=1071-890-E_coli_genome;pvalue=0.000106;qvalue= 0.559;sequence=AAAAAAACAAT;
E_coli_genome	fimo	Nucleotide motif (loose)	68318	68328	39.8	+	.	Motif 1071_gi;Alias=;ID=1071-891-E_coli_genome;pvalue=0.000106;qvalue= 0.559;sequence=TAATTATCAAA;
E_coli_genome	fimo	Nucleotide motif (loose)	70174	70184	39.8	+	.	Motif 1071_gi;Alias=;ID=1071-892-E_coli_genome;pvalue=0.000106;qvalue= 0.559;sequence=AAATAATCAAT;
E_coli_genome	fimo	Nucleotide motif (loose)	72563	72573	39.8	+	.	Motif 1071_gi;Alias=;ID=1071-893-E_coli_genome;pvalue=0.000106;qvalue= 0.559;sequence=AAATTATCAAT;
E_coli_genome	fimo	Nucleotide motif (loose)	74594	74604	39.8	+	.	Motif 1071_gi;Alias=;ID=1071-894-E_coli_genome;pvalue=0.000106;qvalue= 0.559;sequence=AATTTTTCAAA;
E_coli_genome	fimo	Nucleotide motif (loose)	78647	78657	39.8	+	.	Motif 1071_gi;Alias=;ID=1071-895-E_coli_genome;pvalue=0.000106;qvalue= 0.559;sequence=TTATTTACTAA;
E_coli_genome	fimo	Nucleotide motif (loose)	85461	85471	39.8	+	.	Motif 1071_gi;Alias=;ID=1071-896-E_coli_genome;pvalue=0.000106;qvalue= 0.559;sequence=TTATTATCAAT;
E_coli_genome	fimo	Nucleotide motif (loose)	112693	112703	39.8	+	.	Motif 1071_gi;Alias=;ID=1071-897-E_coli_genome;pvalue=0.000106;qvalue= 0.559;sequence=TTATTATCAAT;
E_coli_genome	fimo	Nucleotide motif (loose)	134278	134288	39.8	+	.	Motif 1071_gi;Alias=;ID=1071-898-E_coli_genome;pvalue=0.000106;qvalue= 0.559;sequence=TTTATTTCTAA;
E_coli_genome	fimo	Nucleotide motif (loose)	147003	147013	39.8	+	.	Motif 1071_gi;Alias=;ID=1071-899-E_coli_genome;pvalue=0.000106;qvalue= 0.559;sequence=ATTTAAACAAT;
E_coli_genome	fimo	Nucleotide motif (loose)	153673	153683	39.8	+	.	Motif 1071_gi;Alias=;ID=1071-900-E_coli_genome;pvalue=0.000106;qvalue= 0.559;sequence=AATTTTTCAAT;
E_coli_genome	fimo	Nucleotide motif (loose)	173410	173420	39.8	+	.	Motif 1071_gi;Alias=;ID=1071-901-E_coli_genome;pvalue=0.000106;qvalue= 0.559;sequence=ATTTTATCTAT;
E_coli_genome	fimo	Nucleotide motif (loose)	184209	184219	39.8	+	.	Motif 1071_gi;Alias=;ID=1071-902-E_coli_genome;pvalue=0.000106;qvalue= 0.559;sequence=TAAAAATCAAA;
E_coli_genome	fimo	Nucleotide motif (loose)	184966	184976	39.8	+	.	Motif 1071_gi;Alias=;ID=1071-903-E_coli_genome;pvalue=0.000106;qvalue= 0.559;sequence=ATTAATTCAAA;
E_coli_genome	fimo	Nucleotide motif (loose)	191706	191716	39.8	+	.	Motif 1071_gi;Alias=;ID=1071-904-E_coli_genome;pvalue=0.000106;qvalue= 0.559;sequence=TAATTATCAAA;
E_coli_genome	fimo	Nucleotide motif (loose)	217003	217013	39.8	+	.	Motif 1071_gi;Alias=;ID=1071-905-E_coli_genome;pvalue=0.000106;qvalue= 0.559;sequence=TTTTATACAAT;
E_coli_genome	fimo	Nucleotide motif (loose)	234109	234119	39.8	+	.	Motif 1071_gi;Alias=;ID=1071-906-E_coli_genome;pvalue=0.000106;qvalue= 0.559;sequence=ATTAAATCAAT;
E_coli_genome	fimo	Nucleotide motif (loose)	237148	237158	39.8	+	.	Motif 1071_gi;Alias=;ID=1071-907-E_coli_genome;pvalue=0.000106;qvalue= 0.559;sequence=TAAAATTCAAT;
E_coli_genome	fimo	Nucleotide motif (loose)	237225	237235	39.8	+	.	Motif 1071_gi;Alias=;ID=1071-908-E_coli_genome;pvalue=0.000106;qvalue= 0.559;sequence=TATATTTCAAA;
E_coli_genome	fimo	Nucleotide motif (loose)	237294	237304	39.8	+	.	Motif 1071_gi;Alias=;ID=1071-909-E_coli_genome;pvalue=0.000106;qvalue= 0.559;sequence=AAATATTCTAA;
E_coli_genome	fimo	Nucleotide motif (loose)	238155	238165	39.8	+	.	Motif 1071_gi;Alias=;ID=1071-910-E_coli_genome;pvalue=0.000106;qvalue= 0.559;sequence=AATAATACAAA;
E_coli_genome	fimo	Nucleotide motif (loose)	238646	238656	39.8	+	.	Motif 1071_gi;Alias=;ID=1071-911-E_coli_genome;pvalue=0.000106;qvalue= 0.559;sequence=TAAAAAACAAA;
E_coli_genome	fimo	Nucleotide motif (loose)	239086	239096	39.8	+	.	Motif 1071_gi;Alias=;ID=1071-912-E_coli_genome;pvalue=0.000106;qvalue= 0.559;sequence=ATAAATTCTAT;
E_coli_genome	fimo	Nucleotide motif (loose)	246252	246262	39.8	+	.	Motif 1071_gi;Alias=;ID=1071-913-E_coli_genome;pvalue=0.000106;qvalue= 0.559;sequence=AATTTATCAAA;
E_coli_genome	fimo	Nucleotide motif (loose)	251410	251420	39.8	+	.	Motif 1071_gi;Alias=;ID=1071-914-E_coli_genome;pvalue=0.000106;qvalue= 0.559;sequence=ATTTTTACAAA;
E_coli_genome	fimo	Nucleotide motif (loose)	259089	259099	39.8	+	.	Motif 1071_gi;Alias=;ID=1071-915-E_coli_genome;pvalue=0.000106;qvalue= 0.559;sequence=TAATATTCAAT;
E_coli_genome	fimo	Nucleotide motif (loose)	262947	262957	39.8	+	.	Motif 1071_gi;Alias=;ID=1071-916-E_coli_genome;pvalue=0.000106;qvalue= 0.559;sequence=TTAAAATCAAA;
E_coli_genome	fimo	Nucleotide motif (loose)	267156	267166	39.8	+	.	Motif 1071_gi;Alias=;ID=1071-917-E_coli_genome;pvalue=0.000106;qvalue= 0.559;sequence=ATATTAACAAA;
E_coli_genome	fimo	Nucleotide motif (loose)	269052	269062	39.8	+	.	Motif 1071_gi;Alias=;ID=1071-918-E_coli_genome;pvalue=0.000106;qvalue= 0.559;sequence=ATTTTTTCAAT;
E_coli_genome	fimo	Nucleotide motif (loose)	285239	285249	39.8	+	.	Motif 1071_gi;Alias=;ID=1071-919-E_coli_genome;pvalue=0.000106;qvalue= 0.559;sequence=ATTTAAACAAT;
E_coli_genome	fimo	Nucleotide motif (loose)	294063	294073	39.8	+	.	Motif 1071_gi;Alias=;ID=1071-920-E_coli_genome;pvalue=0.000106;qvalue= 0.559;sequence=TAAATATCAAT;
E_coli_genome	fimo	Nucleotide motif (loose)	294136	294146	39.8	+	.	Motif 1071_gi;Alias=;ID=1071-921-E_coli_genome;pvalue=0.000106;qvalue= 0.559;sequence=ATATAATCAAT;
E_coli_genome	fimo	Nucleotide motif (loose)	294887	294897	39.8	+	.	Motif 1071_gi;Alias=;ID=1071-922-E_coli_genome;pvalue=0.000106;qvalue= 0.559;sequence=TATAAATCAAT;
E_coli_genome	fimo	Nucleotide motif (loose)	297106	297116	39.8	+	.	Motif 1071_gi;Alias=;ID=1071-923-E_coli_genome;pvalue=0.000106;qvalue= 0.559;sequence=TTAATTTCAAT;
E_coli_genome	fimo	Nucleotide motif (loose)	297255	297265	39.8	+	.	Motif 1071_gi;Alias=;ID=1071-924-E_coli_genome;pvalue=0.000106;qvalue= 0.559;sequence=TTAAAATCAAA;
E_coli_genome	fimo	Nucleotide motif (loose)	310723	310733	39.8	+	.	Motif 1071_gi;Alias=;ID=1071-925-E_coli_genome;pvalue=0.000106;qvalue= 0.559;sequence=TTTAAAACTAA;
E_coli_genome	fimo	Nucleotide motif (loose)	311732	311742	39.8	+	.	Motif 1071_gi;Alias=;ID=1071-926-E_coli_genome;pvalue=0.000106;qvalue= 0.559;sequence=TATAAAACTAT;
E_coli_genome	fimo	Nucleotide motif (loose)	318237	318247	39.8	+	.	Motif 1071_gi;Alias=;ID=1071-927-E_coli_genome;pvalue=0.000106;qvalue= 0.559;sequence=ATAAAAACAAT;
E_coli_genome	fimo	Nucleotide motif (loose)	318333	318343	39.8	+	.	Motif 1071_gi;Alias=;ID=1071-928-E_coli_genome;pvalue=0.000106;qvalue= 0.559;sequence=ATTTATACAAT;
E_coli_genome	fimo	Nucleotide motif (loose)	318362	318372	39.8	+	.	Motif 1071_gi;Alias=;ID=1071-929-E_coli_genome;pvalue=0.000106;qvalue= 0.559;sequence=TTATTATCAAT;
E_coli_genome	fimo	Nucleotide motif (loose)	320174	320184	39.8	+	.	Motif 1071_gi;Alias=;ID=1071-930-E_coli_genome;pvalue=0.000106;qvalue= 0.559;sequence=TTATTTACTAA;
E_coli_genome	fimo	Nucleotide motif (loose)	334128	334138	39.8	+	.	Motif 1071_gi;Alias=;ID=1071-931-E_coli_genome;pvalue=0.000106;qvalue= 0.559;sequence=ATTAATACAAA;
E_coli_genome	fimo	Nucleotide motif (loose)	336514	336524	39.8	+	.	Motif 1071_gi;Alias=;ID=1071-932-E_coli_genome;pvalue=0.000106;qvalue= 0.559;sequence=AAAAATACAAA;
E_coli_genome	fimo	Nucleotide motif (loose)	338833	338843	39.8	+	.	Motif 1071_gi;Alias=;ID=1071-933-E_coli_genome;pvalue=0.000106;qvalue= 0.559;sequence=TAAAAAACAAA;
E_coli_genome	fimo	Nucleotide motif (loose)	344009	344019	39.8	+	.	Motif 1071_gi;Alias=;ID=1071-934-E_coli_genome;pvalue=0.000106;qvalue= 0.559;sequence=ATAATATCAAA;
E_coli_genome	fimo	Nucleotide motif (loose)	344243	344253	39.8	+	.	Motif 1071_gi;Alias=;ID=1071-935-E_coli_genome;pvalue=0.000106;qvalue= 0.559;sequence=TTAAAAACAAT;
E_coli_genome	fimo	Nucleotide motif (loose)	352536	352546	39.8	+	.	Motif 1071_gi;Alias=;ID=1071-936-E_coli_genome;pvalue=0.000106;qvalue= 0.559;sequence=ATAAATTCAAA;
E_coli_genome	fimo	Nucleotide motif (loose)	368542	368552	39.8	+	.	Motif 1071_gi;Alias=;ID=1071-937-E_coli_genome;pvalue=0.000106;qvalue= 0.559;sequence=TTTTTAACAAA;
E_coli_genome	fimo	Nucleotide motif (loose)	384958	384968	39.8	+	.	Motif 1071_gi;Alias=;ID=1071-938-E_coli_genome;pvalue=0.000106;qvalue= 0.559;sequence=ATATATACAAT;
E_coli_genome	fimo	Nucleotide motif (loose)	394447	394457	39.8	+	.	Motif 1071_gi;Alias=;ID=1071-939-E_coli_genome;pvalue=0.000106;qvalue= 0.559;sequence=ATTTAATCTAA;
E_coli_genome	fimo	Nucleotide motif (loose)	394941	394951	39.8	+	.	Motif 1071_gi;Alias=;ID=1071-940-E_coli_genome;pvalue=0.000106;qvalue= 0.559;sequence=TTATTATCAAT;
E_coli_genome	fimo	Nucleotide motif (loose)	398242	398252	39.8	+	.	Motif 1071_gi;Alias=;ID=1071-941-E_coli_genome;pvalue=0.000106;qvalue= 0.559;sequence=TAAAAATCAAA;
E_coli_genome	fimo	Nucleotide motif (loose)	399506	399516	39.8	+	.	Motif 1071_gi;Alias=;ID=1071-942-E_coli_genome;pvalue=0.000106;qvalue= 0.559;sequence=TTATTAACAAT;
E_coli_genome	fimo	Nucleotide motif (loose)	407262	407272	39.8	+	.	Motif 1071_gi;Alias=;ID=1071-943-E_coli_genome;pvalue=0.000106;qvalue= 0.559;sequence=TATTAAACAAT;
E_coli_genome	fimo	Nucleotide motif (loose)	408543	408553	39.8	+	.	Motif 1071_gi;Alias=;ID=1071-944-E_coli_genome;pvalue=0.000106;qvalue= 0.559;sequence=ATTTTTTCAAT;
E_coli_genome	fimo	Nucleotide motif (loose)	410920	410930	39.8	+	.	Motif 1071_gi;Alias=;ID=1071-945-E_coli_genome;pvalue=0.000106;qvalue= 0.559;sequence=TTTATATCAAA;
E_coli_genome	fimo	Nucleotide motif (loose)	424922	424932	39.8	+	.	Motif 1071_gi;Alias=;ID=1071-946-E_coli_genome;pvalue=0.000106;qvalue= 0.559;sequence=TTATATTCTAT;
E_coli_genome	fimo	Nucleotide motif (loose)	430663	430673	39.8	+	.	Motif 1071_gi;Alias=;ID=1071-947-E_coli_genome;pvalue=0.000106;qvalue= 0.559;sequence=TAAAAATCTAT;
E_coli_genome	fimo	Nucleotide motif (loose)	434497	434507	39.8	+	.	Motif 1071_gi;Alias=;ID=1071-948-E_coli_genome;pvalue=0.000106;qvalue= 0.559;sequence=TTAAATTCAAA;
E_coli_genome	fimo	Nucleotide motif (loose)	451842	451852	39.8	+	.	Motif 1071_gi;Alias=;ID=1071-949-E_coli_genome;pvalue=0.000106;qvalue= 0.559;sequence=AATAAAACAAT;
E_coli_genome	fimo	Nucleotide motif (loose)	451853	451863	39.8	+	.	Motif 1071_gi;Alias=;ID=1071-950-E_coli_genome;pvalue=0.000106;qvalue= 0.559;sequence=TATTTAACAAA;
E_coli_genome	fimo	Nucleotide motif (loose)	455377	455387	39.8	+	.	Motif 1071_gi;Alias=;ID=1071-951-E_coli_genome;pvalue=0.000106;qvalue= 0.559;sequence=AAAAAATCAAT;
E_coli_genome	fimo	Nucleotide motif (loose)	458866	458876	39.8	+	.	Motif 1071_gi;Alias=;ID=1071-952-E_coli_genome;pvalue=0.000106;qvalue= 0.559;sequence=AATTAAACTAA;
E_coli_genome	fimo	Nucleotide motif (loose)	464571	464581	39.8	+	.	Motif 1071_gi;Alias=;ID=1071-953-E_coli_genome;pvalue=0.000106;qvalue= 0.559;sequence=ATATTAACTAT;
E_coli_genome	fimo	Nucleotide motif (loose)	467331	467341	39.8	+	.	Motif 1071_gi;Alias=;ID=1071-954-E_coli_genome;pvalue=0.000106;qvalue= 0.559;sequence=TATTTAACTAT;
E_coli_genome	fimo	Nucleotide motif (loose)	477652	477662	39.8	+	.	Motif 1071_gi;Alias=;ID=1071-955-E_coli_genome;pvalue=0.000106;qvalue= 0.559;sequence=AATAAAACTAT;
E_coli_genome	fimo	Nucleotide motif (loose)	480327	480337	39.8	+	.	Motif 1071_gi;Alias=;ID=1071-956-E_coli_genome;pvalue=0.000106;qvalue= 0.559;sequence=AATAATTCTAA;
E_coli_genome	fimo	Nucleotide motif (loose)	480844	480854	39.8	+	.	Motif 1071_gi;Alias=;ID=1071-957-E_coli_genome;pvalue=0.000106;qvalue= 0.559;sequence=AAAATTACAAT;
E_coli_genome	fimo	Nucleotide motif (loose)	481072	481082	39.8	+	.	Motif 1071_gi;Alias=;ID=1071-958-E_coli_genome;pvalue=0.000106;qvalue= 0.559;sequence=ATTAAATCTAT;
E_coli_genome	fimo	Nucleotide motif (loose)	481099	481109	39.8	+	.	Motif 1071_gi;Alias=;ID=1071-959-E_coli_genome;pvalue=0.000106;qvalue= 0.559;sequence=AAATTAACTAA;
E_coli_genome	fimo	Nucleotide motif (loose)	486697	486707	39.8	+	.	Motif 1071_gi;Alias=;ID=1071-960-E_coli_genome;pvalue=0.000106;qvalue= 0.559;sequence=AAATAAACAAA;
E_coli_genome	fimo	Nucleotide motif (loose)	497578	497588	39.8	+	.	Motif 1071_gi;Alias=;ID=1071-961-E_coli_genome;pvalue=0.000106;qvalue= 0.559;sequence=TTAAATTCAAT;
E_coli_genome	fimo	Nucleotide motif (loose)	506346	506356	39.8	+	.	Motif 1071_gi;Alias=;ID=1071-962-E_coli_genome;pvalue=0.000106;qvalue= 0.559;sequence=TTAAAATCAAA;
E_coli_genome	fimo	Nucleotide motif (loose)	516595	516605	39.8	+	.	Motif 1071_gi;Alias=;ID=1071-963-E_coli_genome;pvalue=0.000106;qvalue= 0.559;sequence=AATATTACTAA;
E_coli_genome	fimo	Nucleotide motif (loose)	524666	524676	39.8	+	.	Motif 1071_gi;Alias=;ID=1071-964-E_coli_genome;pvalue=0.000106;qvalue= 0.559;sequence=AATTTTACTAT;
E_coli_genome	fimo	Nucleotide motif (loose)	527616	527626	39.8	+	.	Motif 1071_gi;Alias=;ID=1071-965-E_coli_genome;pvalue=0.000106;qvalue= 0.559;sequence=TTTTATACTAT;
E_coli_genome	fimo	Nucleotide motif (loose)	528731	528741	39.8	+	.	Motif 1071_gi;Alias=;ID=1071-966-E_coli_genome;pvalue=0.000106;qvalue= 0.559;sequence=ATTTATACAAA;
E_coli_genome	fimo	Nucleotide motif (loose)	529083	529093	39.8	+	.	Motif 1071_gi;Alias=;ID=1071-967-E_coli_genome;pvalue=0.000106;qvalue= 0.559;sequence=TTTATAACAAA;
E_coli_genome	fimo	Nucleotide motif (loose)	531314	531324	39.8	+	.	Motif 1071_gi;Alias=;ID=1071-968-E_coli_genome;pvalue=0.000106;qvalue= 0.559;sequence=AAAATTTCTAA;
E_coli_genome	fimo	Nucleotide motif (loose)	532536	532546	39.8	+	.	Motif 1071_gi;Alias=;ID=1071-969-E_coli_genome;pvalue=0.000106;qvalue= 0.559;sequence=ATATTAACAAT;
E_coli_genome	fimo	Nucleotide motif (loose)	543023	543033	39.8	+	.	Motif 1071_gi;Alias=;ID=1071-970-E_coli_genome;pvalue=0.000106;qvalue= 0.559;sequence=TTAAAAACTAA;
E_coli_genome	fimo	Nucleotide motif (loose)	545558	545568	39.8	+	.	Motif 1071_gi;Alias=;ID=1071-971-E_coli_genome;pvalue=0.000106;qvalue= 0.559;sequence=TTAATAACTAT;
E_coli_genome	fimo	Nucleotide motif (loose)	558093	558103	39.8	+	.	Motif 1071_gi;Alias=;ID=1071-972-E_coli_genome;pvalue=0.000106;qvalue= 0.559;sequence=ATATTTTCAAT;
E_coli_genome	fimo	Nucleotide motif (loose)	558390	558400	39.8	+	.	Motif 1071_gi;Alias=;ID=1071-973-E_coli_genome;pvalue=0.000106;qvalue= 0.559;sequence=ATATTTTCAAT;
E_coli_genome	fimo	Nucleotide motif (loose)	560613	560623	39.8	+	.	Motif 1071_gi;Alias=;ID=1071-974-E_coli_genome;pvalue=0.000106;qvalue= 0.559;sequence=TTATTATCTAT;
E_coli_genome	fimo	Nucleotide motif (loose)	562304	562314	39.8	+	.	Motif 1071_gi;Alias=;ID=1071-975-E_coli_genome;pvalue=0.000106;qvalue= 0.559;sequence=AAATTATCAAT;
E_coli_genome	fimo	Nucleotide motif (loose)	563059	563069	39.8	+	.	Motif 1071_gi;Alias=;ID=1071-976-E_coli_genome;pvalue=0.000106;qvalue= 0.559;sequence=TATTTAACAAT;
E_coli_genome	fimo	Nucleotide motif (loose)	563409	563419	39.8	+	.	Motif 1071_gi;Alias=;ID=1071-977-E_coli_genome;pvalue=0.000106;qvalue= 0.559;sequence=TTAATATCAAT;
E_coli_genome	fimo	Nucleotide motif (loose)	568839	568849	39.8	+	.	Motif 1071_gi;Alias=;ID=1071-978-E_coli_genome;pvalue=0.000106;qvalue= 0.559;sequence=AAATAAACAAA;
E_coli_genome	fimo	Nucleotide motif (loose)	570418	570428	39.8	+	.	Motif 1071_gi;Alias=;ID=1071-979-E_coli_genome;pvalue=0.000106;qvalue= 0.559;sequence=TTTATTTCTAA;
E_coli_genome	fimo	Nucleotide motif (loose)	571609	571619	39.8	+	.	Motif 1071_gi;Alias=;ID=1071-980-E_coli_genome;pvalue=0.000106;qvalue= 0.559;sequence=TAATAATCAAA;
E_coli_genome	fimo	Nucleotide motif (loose)	577008	577018	39.8	+	.	Motif 1071_gi;Alias=;ID=1071-981-E_coli_genome;pvalue=0.000106;qvalue= 0.559;sequence=AATAAATCTAT;
E_coli_genome	fimo	Nucleotide motif (loose)	578943	578953	39.8	+	.	Motif 1071_gi;Alias=;ID=1071-982-E_coli_genome;pvalue=0.000106;qvalue= 0.559;sequence=AATTAAACAAA;
E_coli_genome	fimo	Nucleotide motif (loose)	579522	579532	39.8	+	.	Motif 1071_gi;Alias=;ID=1071-983-E_coli_genome;pvalue=0.000106;qvalue= 0.559;sequence=AATAAAACAAT;
E_coli_genome	fimo	Nucleotide motif (loose)	582838	582848	39.8	+	.	Motif 1071_gi;Alias=;ID=1071-984-E_coli_genome;pvalue=0.000106;qvalue= 0.559;sequence=ATTAAATCAAT;
E_coli_genome	fimo	Nucleotide motif (loose)	583238	583248	39.8	+	.	Motif 1071_gi;Alias=;ID=1071-985-E_coli_genome;pvalue=0.000106;qvalue= 0.559;sequence=ATTTTATCAAT;
E_coli_genome	fimo	Nucleotide motif (loose)	583393	583403	39.8	+	.	Motif 1071_gi;Alias=;ID=1071-986-E_coli_genome;pvalue=0.000106;qvalue= 0.559;sequence=TTAAATTCAAA;
E_coli_genome	fimo	Nucleotide motif (loose)	584064	584074	39.8	+	.	Motif 1071_gi;Alias=;ID=1071-987-E_coli_genome;pvalue=0.000106;qvalue= 0.559;sequence=ATTTATACTAA;
E_coli_genome	fimo	Nucleotide motif (loose)	585677	585687	39.8	+	.	Motif 1071_gi;Alias=;ID=1071-988-E_coli_genome;pvalue=0.000106;qvalue= 0.559;sequence=TTTATATCTAA;
E_coli_genome	fimo	Nucleotide motif (loose)	590125	590135	39.8	+	.	Motif 1071_gi;Alias=;ID=1071-989-E_coli_genome;pvalue=0.000106;qvalue= 0.559;sequence=TTATTTTCAAT;
E_coli_genome	fimo	Nucleotide motif (loose)	590737	590747	39.8	+	.	Motif 1071_gi;Alias=;ID=1071-990-E_coli_genome;pvalue=0.000106;qvalue= 0.559;sequence=ATATATTCAAA;
E_coli_genome	fimo	Nucleotide motif (loose)	590812	590822	39.8	+	.	Motif 1071_gi;Alias=;ID=1071-991-E_coli_genome;pvalue=0.000106;qvalue= 0.559;sequence=TAAATAACAAA;
E_coli_genome	fimo	Nucleotide motif (loose)	612677	612687	39.8	+	.	Motif 1071_gi;Alias=;ID=1071-992-E_coli_genome;pvalue=0.000106;qvalue= 0.559;sequence=ATATTATCAAT;
E_coli_genome	fimo	Nucleotide motif (loose)	627635	627645	39.8	+	.	Motif 1071_gi;Alias=;ID=1071-993-E_coli_genome;pvalue=0.000106;qvalue= 0.559;sequence=TAAAAAACAAT;
E_coli_genome	fimo	Nucleotide motif (loose)	636710	636720	39.8	+	.	Motif 1071_gi;Alias=;ID=1071-994-E_coli_genome;pvalue=0.000106;qvalue= 0.559;sequence=TATATATCAAA;
E_coli_genome	fimo	Nucleotide motif (loose)	652159	652169	39.8	+	.	Motif 1071_gi;Alias=;ID=1071-995-E_coli_genome;pvalue=0.000106;qvalue= 0.559;sequence=TTAATATCTAT;
E_coli_genome	fimo	Nucleotide motif (loose)	653236	653246	39.8	+	.	Motif 1071_gi;Alias=;ID=1071-996-E_coli_genome;pvalue=0.000106;qvalue= 0.559;sequence=AATAAAACAAT;
E_coli_genome	fimo	Nucleotide motif (loose)	653828	653838	39.8	+	.	Motif 1071_gi;Alias=;ID=1071-997-E_coli_genome;pvalue=0.000106;qvalue= 0.559;sequence=TTATTTTCAAT;
E_coli_genome	fimo	Nucleotide motif (loose)	656234	656244	39.8	+	.	Motif 1071_gi;Alias=;ID=1071-998-E_coli_genome;pvalue=0.000106;qvalue= 0.559;sequence=AAATAATCTAA;
E_coli_genome	fimo	Nucleotide motif (loose)	657143	657153	39.8	+	.	Motif 1071_gi;Alias=;ID=1071-999-E_coli_genome;pvalue=0.000106;qvalue= 0.559;sequence=TTAAAATCAAT;
E_coli_genome	fimo	Nucleotide motif (loose)	661364	661374	39.8	+	.	Motif 1071_gi;Alias=;ID=1071-1000-E_coli_genome;pvalue=0.000106;qvalue= 0.559;sequence=ATTATTACTAT;
E_coli_genome	fimo	Nucleotide motif (loose)	661419	661429	39.8	+	.	Motif 1071_gi;Alias=;ID=1071-1001-E_coli_genome;pvalue=0.000106;qvalue= 0.559;sequence=AAAATTACAAT;
E_coli_genome	fimo	Nucleotide motif (loose)	661551	661561	39.8	+	.	Motif 1071_gi;Alias=;ID=1071-1002-E_coli_genome;pvalue=0.000106;qvalue= 0.559;sequence=AAATATACAAA;
E_coli_genome	fimo	Nucleotide motif (loose)	678781	678791	39.8	+	.	Motif 1071_gi;Alias=;ID=1071-1003-E_coli_genome;pvalue=0.000106;qvalue= 0.559;sequence=TTATTTTCTAT;
E_coli_genome	fimo	Nucleotide motif (loose)	679285	679295	39.8	+	.	Motif 1071_gi;Alias=;ID=1071-1004-E_coli_genome;pvalue=0.000106;qvalue= 0.559;sequence=AAATAATCAAA;
E_coli_genome	fimo	Nucleotide motif (loose)	679498	679508	39.8	+	.	Motif 1071_gi;Alias=;ID=1071-1005-E_coli_genome;pvalue=0.000106;qvalue= 0.559;sequence=TTATTAACAAA;
E_coli_genome	fimo	Nucleotide motif (loose)	681920	681930	39.8	+	.	Motif 1071_gi;Alias=;ID=1071-1006-E_coli_genome;pvalue=0.000106;qvalue= 0.559;sequence=AAATTTTCAAT;
E_coli_genome	fimo	Nucleotide motif (loose)	683337	683347	39.8	+	.	Motif 1071_gi;Alias=;ID=1071-1007-E_coli_genome;pvalue=0.000106;qvalue= 0.559;sequence=AATTAAACTAT;
E_coli_genome	fimo	Nucleotide motif (loose)	685313	685323	39.8	+	.	Motif 1071_gi;Alias=;ID=1071-1008-E_coli_genome;pvalue=0.000106;qvalue= 0.559;sequence=AAATAAACAAA;
E_coli_genome	fimo	Nucleotide motif (loose)	697344	697354	39.8	+	.	Motif 1071_gi;Alias=;ID=1071-1009-E_coli_genome;pvalue=0.000106;qvalue= 0.559;sequence=AATTTAACAAT;
E_coli_genome	fimo	Nucleotide motif (loose)	697365	697375	39.8	+	.	Motif 1071_gi;Alias=;ID=1071-1010-E_coli_genome;pvalue=0.000106;qvalue= 0.559;sequence=AATTAATCTAT;
E_coli_genome	fimo	Nucleotide motif (loose)	706012	706022	39.8	+	.	Motif 1071_gi;Alias=;ID=1071-1011-E_coli_genome;pvalue=0.000106;qvalue= 0.559;sequence=TAAAAAACTAA;
E_coli_genome	fimo	Nucleotide motif (loose)	708035	708045	39.8	+	.	Motif 1071_gi;Alias=;ID=1071-1012-E_coli_genome;pvalue=0.000106;qvalue= 0.559;sequence=AAAATAACAAA;
E_coli_genome	fimo	Nucleotide motif (loose)	721050	721060	39.8	+	.	Motif 1071_gi;Alias=;ID=1071-1013-E_coli_genome;pvalue=0.000106;qvalue= 0.559;sequence=TAATATTCAAA;
E_coli_genome	fimo	Nucleotide motif (loose)	733826	733836	39.8	+	.	Motif 1071_gi;Alias=;ID=1071-1014-E_coli_genome;pvalue=0.000106;qvalue= 0.559;sequence=TTTAATACTAT;
E_coli_genome	fimo	Nucleotide motif (loose)	734089	734099	39.8	+	.	Motif 1071_gi;Alias=;ID=1071-1015-E_coli_genome;pvalue=0.000106;qvalue= 0.559;sequence=TTATAAACAAA;
E_coli_genome	fimo	Nucleotide motif (loose)	739808	739818	39.8	+	.	Motif 1071_gi;Alias=;ID=1071-1016-E_coli_genome;pvalue=0.000106;qvalue= 0.559;sequence=TTTATAACTAT;
E_coli_genome	fimo	Nucleotide motif (loose)	742701	742711	39.8	+	.	Motif 1071_gi;Alias=;ID=1071-1017-E_coli_genome;pvalue=0.000106;qvalue= 0.559;sequence=ATATAAACAAT;
E_coli_genome	fimo	Nucleotide motif (loose)	746904	746914	39.8	+	.	Motif 1071_gi;Alias=;ID=1071-1018-E_coli_genome;pvalue=0.000106;qvalue= 0.559;sequence=ATAAAATCAAT;
E_coli_genome	fimo	Nucleotide motif (loose)	748594	748604	39.8	+	.	Motif 1071_gi;Alias=;ID=1071-1019-E_coli_genome;pvalue=0.000106;qvalue= 0.559;sequence=TAAATATCAAT;
E_coli_genome	fimo	Nucleotide motif (loose)	752641	752651	39.8	+	.	Motif 1071_gi;Alias=;ID=1071-1020-E_coli_genome;pvalue=0.000106;qvalue= 0.559;sequence=TTTTTATCAAT;
E_coli_genome	fimo	Nucleotide motif (loose)	753064	753074	39.8	+	.	Motif 1071_gi;Alias=;ID=1071-1021-E_coli_genome;pvalue=0.000106;qvalue= 0.559;sequence=TAAATATCTAT;
E_coli_genome	fimo	Nucleotide motif (loose)	753096	753106	39.8	+	.	Motif 1071_gi;Alias=;ID=1071-1022-E_coli_genome;pvalue=0.000106;qvalue= 0.559;sequence=ATTTTTACAAT;
E_coli_genome	fimo	Nucleotide motif (loose)	756478	756488	39.8	+	.	Motif 1071_gi;Alias=;ID=1071-1023-E_coli_genome;pvalue=0.000106;qvalue= 0.559;sequence=TTTATTTCAAA;
E_coli_genome	fimo	Nucleotide motif (loose)	765932	765942	39.8	+	.	Motif 1071_gi;Alias=;ID=1071-1024-E_coli_genome;pvalue=0.000106;qvalue= 0.559;sequence=AATAATACAAA;
E_coli_genome	fimo	Nucleotide motif (loose)	765953	765963	39.8	+	.	Motif 1071_gi;Alias=;ID=1071-1025-E_coli_genome;pvalue=0.000106;qvalue= 0.559;sequence=ATAATTTCAAT;
E_coli_genome	fimo	Nucleotide motif (loose)	770820	770830	39.8	+	.	Motif 1071_gi;Alias=;ID=1071-1026-E_coli_genome;pvalue=0.000106;qvalue= 0.559;sequence=TTTTTAACAAA;
E_coli_genome	fimo	Nucleotide motif (loose)	771114	771124	39.8	+	.	Motif 1071_gi;Alias=;ID=1071-1027-E_coli_genome;pvalue=0.000106;qvalue= 0.559;sequence=TATTTATCAAT;
E_coli_genome	fimo	Nucleotide motif (loose)	780586	780596	39.8	+	.	Motif 1071_gi;Alias=;ID=1071-1028-E_coli_genome;pvalue=0.000106;qvalue= 0.559;sequence=TTTTAATCAAT;
E_coli_genome	fimo	Nucleotide motif (loose)	780875	780885	39.8	+	.	Motif 1071_gi;Alias=;ID=1071-1029-E_coli_genome;pvalue=0.000106;qvalue= 0.559;sequence=TTTTAATCAAT;
E_coli_genome	fimo	Nucleotide motif (loose)	781179	781189	39.8	+	.	Motif 1071_gi;Alias=;ID=1071-1030-E_coli_genome;pvalue=0.000106;qvalue= 0.559;sequence=TTTTAATCAAT;
E_coli_genome	fimo	Nucleotide motif (loose)	781401	781411	39.8	+	.	Motif 1071_gi;Alias=;ID=1071-1031-E_coli_genome;pvalue=0.000106;qvalue= 0.559;sequence=TTTTAATCAAT;
E_coli_genome	fimo	Nucleotide motif (loose)	781609	781619	39.8	+	.	Motif 1071_gi;Alias=;ID=1071-1032-E_coli_genome;pvalue=0.000106;qvalue= 0.559;sequence=TTTTAATCAAT;
E_coli_genome	fimo	Nucleotide motif (loose)	782004	782014	39.8	+	.	Motif 1071_gi;Alias=;ID=1071-1033-E_coli_genome;pvalue=0.000106;qvalue= 0.559;sequence=TATAAAACAAA;
E_coli_genome	fimo	Nucleotide motif (loose)	783539	783549	39.8	+	.	Motif 1071_gi;Alias=;ID=1071-1034-E_coli_genome;pvalue=0.000106;qvalue= 0.559;sequence=TATTTATCAAT;
E_coli_genome	fimo	Nucleotide motif (loose)	785440	785450	39.8	+	.	Motif 1071_gi;Alias=;ID=1071-1035-E_coli_genome;pvalue=0.000106;qvalue= 0.559;sequence=TAATTAACAAA;
E_coli_genome	fimo	Nucleotide motif (loose)	796468	796478	39.8	+	.	Motif 1071_gi;Alias=;ID=1071-1036-E_coli_genome;pvalue=0.000106;qvalue= 0.559;sequence=ATTATTTCTAT;
E_coli_genome	fimo	Nucleotide motif (loose)	807332	807342	39.8	+	.	Motif 1071_gi;Alias=;ID=1071-1037-E_coli_genome;pvalue=0.000106;qvalue= 0.559;sequence=TTTTATACTAA;
E_coli_genome	fimo	Nucleotide motif (loose)	813011	813021	39.8	+	.	Motif 1071_gi;Alias=;ID=1071-1038-E_coli_genome;pvalue=0.000106;qvalue= 0.559;sequence=TTAAATTCTAA;
E_coli_genome	fimo	Nucleotide motif (loose)	820768	820778	39.8	+	.	Motif 1071_gi;Alias=;ID=1071-1039-E_coli_genome;pvalue=0.000106;qvalue= 0.559;sequence=ATTTTTTCTAA;
E_coli_genome	fimo	Nucleotide motif (loose)	842166	842176	39.8	+	.	Motif 1071_gi;Alias=;ID=1071-1040-E_coli_genome;pvalue=0.000106;qvalue= 0.559;sequence=ATTTTTACAAA;
E_coli_genome	fimo	Nucleotide motif (loose)	844774	844784	39.8	+	.	Motif 1071_gi;Alias=;ID=1071-1041-E_coli_genome;pvalue=0.000106;qvalue= 0.559;sequence=AAAAATTCAAT;
E_coli_genome	fimo	Nucleotide motif (loose)	846450	846460	39.8	+	.	Motif 1071_gi;Alias=;ID=1071-1042-E_coli_genome;pvalue=0.000106;qvalue= 0.559;sequence=TTAAATTCAAT;
E_coli_genome	fimo	Nucleotide motif (loose)	847144	847154	39.8	+	.	Motif 1071_gi;Alias=;ID=1071-1043-E_coli_genome;pvalue=0.000106;qvalue= 0.559;sequence=AAATAATCAAA;
E_coli_genome	fimo	Nucleotide motif (loose)	847883	847893	39.8	+	.	Motif 1071_gi;Alias=;ID=1071-1044-E_coli_genome;pvalue=0.000106;qvalue= 0.559;sequence=TTAAATTCAAA;
E_coli_genome	fimo	Nucleotide motif (loose)	856831	856841	39.8	+	.	Motif 1071_gi;Alias=;ID=1071-1045-E_coli_genome;pvalue=0.000106;qvalue= 0.559;sequence=ATAAAATCAAA;
E_coli_genome	fimo	Nucleotide motif (loose)	868145	868155	39.8	+	.	Motif 1071_gi;Alias=;ID=1071-1046-E_coli_genome;pvalue=0.000106;qvalue= 0.559;sequence=AATTAATCAAA;
E_coli_genome	fimo	Nucleotide motif (loose)	875227	875237	39.8	+	.	Motif 1071_gi;Alias=;ID=1071-1047-E_coli_genome;pvalue=0.000106;qvalue= 0.559;sequence=AATTAATCAAA;
E_coli_genome	fimo	Nucleotide motif (loose)	876320	876330	39.8	+	.	Motif 1071_gi;Alias=;ID=1071-1048-E_coli_genome;pvalue=0.000106;qvalue= 0.559;sequence=ATAAATTCAAA;
E_coli_genome	fimo	Nucleotide motif (loose)	892499	892509	39.8	+	.	Motif 1071_gi;Alias=;ID=1071-1049-E_coli_genome;pvalue=0.000106;qvalue= 0.559;sequence=AATATATCAAA;
E_coli_genome	fimo	Nucleotide motif (loose)	901435	901445	39.8	+	.	Motif 1071_gi;Alias=;ID=1071-1050-E_coli_genome;pvalue=0.000106;qvalue= 0.559;sequence=TAAAAATCAAT;
E_coli_genome	fimo	Nucleotide motif (loose)	915005	915015	39.8	+	.	Motif 1071_gi;Alias=;ID=1071-1051-E_coli_genome;pvalue=0.000106;qvalue= 0.559;sequence=TTAATTACAAA;
E_coli_genome	fimo	Nucleotide motif (loose)	945703	945713	39.8	+	.	Motif 1071_gi;Alias=;ID=1071-1052-E_coli_genome;pvalue=0.000106;qvalue= 0.559;sequence=ATAAAAACAAT;
E_coli_genome	fimo	Nucleotide motif (loose)	947317	947327	39.8	+	.	Motif 1071_gi;Alias=;ID=1071-1053-E_coli_genome;pvalue=0.000106;qvalue= 0.559;sequence=TTAATAACTAT;
E_coli_genome	fimo	Nucleotide motif (loose)	949452	949462	39.8	+	.	Motif 1071_gi;Alias=;ID=1071-1054-E_coli_genome;pvalue=0.000106;qvalue= 0.559;sequence=TTTAATACTAT;
E_coli_genome	fimo	Nucleotide motif (loose)	954631	954641	39.8	+	.	Motif 1071_gi;Alias=;ID=1071-1055-E_coli_genome;pvalue=0.000106;qvalue= 0.559;sequence=AAATTAACAAA;
E_coli_genome	fimo	Nucleotide motif (loose)	954730	954740	39.8	+	.	Motif 1071_gi;Alias=;ID=1071-1056-E_coli_genome;pvalue=0.000106;qvalue= 0.559;sequence=TTAAATACAAA;
E_coli_genome	fimo	Nucleotide motif (loose)	954759	954769	39.8	+	.	Motif 1071_gi;Alias=;ID=1071-1057-E_coli_genome;pvalue=0.000106;qvalue= 0.559;sequence=ATAATTACAAT;
E_coli_genome	fimo	Nucleotide motif (loose)	958449	958459	39.8	+	.	Motif 1071_gi;Alias=;ID=1071-1058-E_coli_genome;pvalue=0.000106;qvalue= 0.559;sequence=ATAAAATCAAT;
E_coli_genome	fimo	Nucleotide motif (loose)	982533	982543	39.8	+	.	Motif 1071_gi;Alias=;ID=1071-1059-E_coli_genome;pvalue=0.000106;qvalue= 0.559;sequence=ATAAATTCAAT;
E_coli_genome	fimo	Nucleotide motif (loose)	982821	982831	39.8	+	.	Motif 1071_gi;Alias=;ID=1071-1060-E_coli_genome;pvalue=0.000106;qvalue= 0.559;sequence=ATATTTACAAT;
E_coli_genome	fimo	Nucleotide motif (loose)	983756	983766	39.8	+	.	Motif 1071_gi;Alias=;ID=1071-1061-E_coli_genome;pvalue=0.000106;qvalue= 0.559;sequence=AAAAAATCAAA;
E_coli_genome	fimo	Nucleotide motif (loose)	984104	984114	39.8	+	.	Motif 1071_gi;Alias=;ID=1071-1062-E_coli_genome;pvalue=0.000106;qvalue= 0.559;sequence=TTATTTTCAAA;
E_coli_genome	fimo	Nucleotide motif (loose)	987254	987264	39.8	+	.	Motif 1071_gi;Alias=;ID=1071-1063-E_coli_genome;pvalue=0.000106;qvalue= 0.559;sequence=TTTTAATCTAT;
E_coli_genome	fimo	Nucleotide motif (loose)	987286	987296	39.8	+	.	Motif 1071_gi;Alias=;ID=1071-1064-E_coli_genome;pvalue=0.000106;qvalue= 0.559;sequence=AAATTAACTAA;
E_coli_genome	fimo	Nucleotide motif (loose)	991064	991074	39.8	+	.	Motif 1071_gi;Alias=;ID=1071-1065-E_coli_genome;pvalue=0.000106;qvalue= 0.559;sequence=ATAAAATCAAA;
E_coli_genome	fimo	Nucleotide motif (loose)	997625	997635	39.8	+	.	Motif 1071_gi;Alias=;ID=1071-1066-E_coli_genome;pvalue=0.000106;qvalue= 0.559;sequence=AAATAAACTAA;
E_coli_genome	fimo	Nucleotide motif (loose)	998391	998401	39.8	+	.	Motif 1071_gi;Alias=;ID=1071-1067-E_coli_genome;pvalue=0.000106;qvalue= 0.559;sequence=ATATTAACTAT;
E_coli_genome	fimo	Nucleotide motif (loose)	999059	999069	39.8	+	.	Motif 1071_gi;Alias=;ID=1071-1068-E_coli_genome;pvalue=0.000106;qvalue= 0.559;sequence=TAAAAATCAAA;
E_coli_genome	fimo	Nucleotide motif (loose)	1005246	1005256	39.8	+	.	Motif 1071_gi;Alias=;ID=1071-1069-E_coli_genome;pvalue=0.000106;qvalue= 0.559;sequence=AAAAAATCTAT;
E_coli_genome	fimo	Nucleotide motif (loose)	1006153	1006163	39.8	+	.	Motif 1071_gi;Alias=;ID=1071-1070-E_coli_genome;pvalue=0.000106;qvalue= 0.559;sequence=AATTTATCTAA;
E_coli_genome	fimo	Nucleotide motif (loose)	1014960	1014970	39.8	+	.	Motif 1071_gi;Alias=;ID=1071-1071-E_coli_genome;pvalue=0.000106;qvalue= 0.559;sequence=ATAAAAACTAT;
E_coli_genome	fimo	Nucleotide motif (loose)	1024108	1024118	39.8	+	.	Motif 1071_gi;Alias=;ID=1071-1072-E_coli_genome;pvalue=0.000106;qvalue= 0.559;sequence=AAATATTCAAT;
E_coli_genome	fimo	Nucleotide motif (loose)	1031977	1031987	39.8	+	.	Motif 1071_gi;Alias=;ID=1071-1073-E_coli_genome;pvalue=0.000106;qvalue= 0.559;sequence=TTATTAACAAT;
E_coli_genome	fimo	Nucleotide motif (loose)	1050825	1050835	39.8	+	.	Motif 1071_gi;Alias=;ID=1071-1074-E_coli_genome;pvalue=0.000106;qvalue= 0.559;sequence=TTTATAACTAT;
E_coli_genome	fimo	Nucleotide motif (loose)	1064119	1064129	39.8	+	.	Motif 1071_gi;Alias=;ID=1071-1075-E_coli_genome;pvalue=0.000106;qvalue= 0.559;sequence=AAAAAATCAAA;
E_coli_genome	fimo	Nucleotide motif (loose)	1064917	1064927	39.8	+	.	Motif 1071_gi;Alias=;ID=1071-1076-E_coli_genome;pvalue=0.000106;qvalue= 0.559;sequence=TAAAAAACAAT;
E_coli_genome	fimo	Nucleotide motif (loose)	1074816	1074826	39.8	+	.	Motif 1071_gi;Alias=;ID=1071-1077-E_coli_genome;pvalue=0.000106;qvalue= 0.559;sequence=TATTTTTCAAT;
E_coli_genome	fimo	Nucleotide motif (loose)	1096735	1096745	39.8	+	.	Motif 1071_gi;Alias=;ID=1071-1078-E_coli_genome;pvalue=0.000106;qvalue= 0.559;sequence=TAATTTACTAT;
E_coli_genome	fimo	Nucleotide motif (loose)	1096744	1096754	39.8	+	.	Motif 1071_gi;Alias=;ID=1071-1079-E_coli_genome;pvalue=0.000106;qvalue= 0.559;sequence=ATTTTTTCTAT;
E_coli_genome	fimo	Nucleotide motif (loose)	1103321	1103331	39.8	+	.	Motif 1071_gi;Alias=;ID=1071-1080-E_coli_genome;pvalue=0.000106;qvalue= 0.559;sequence=TATAAAACTAA;
E_coli_genome	fimo	Nucleotide motif (loose)	1104420	1104430	39.8	+	.	Motif 1071_gi;Alias=;ID=1071-1081-E_coli_genome;pvalue=0.000106;qvalue= 0.559;sequence=TTTAAATCAAT;
E_coli_genome	fimo	Nucleotide motif (loose)	1105715	1105725	39.8	+	.	Motif 1071_gi;Alias=;ID=1071-1082-E_coli_genome;pvalue=0.000106;qvalue= 0.559;sequence=AATATAACTAA;
E_coli_genome	fimo	Nucleotide motif (loose)	1116688	1116698	39.8	+	.	Motif 1071_gi;Alias=;ID=1071-1083-E_coli_genome;pvalue=0.000106;qvalue= 0.559;sequence=TAAATAACAAA;
E_coli_genome	fimo	Nucleotide motif (loose)	1117696	1117706	39.8	+	.	Motif 1071_gi;Alias=;ID=1071-1084-E_coli_genome;pvalue=0.000106;qvalue= 0.559;sequence=AAAAATACAAA;
E_coli_genome	fimo	Nucleotide motif (loose)	1118364	1118374	39.8	+	.	Motif 1071_gi;Alias=;ID=1071-1085-E_coli_genome;pvalue=0.000106;qvalue= 0.559;sequence=AAATTAACAAA;
E_coli_genome	fimo	Nucleotide motif (loose)	1119112	1119122	39.8	+	.	Motif 1071_gi;Alias=;ID=1071-1086-E_coli_genome;pvalue=0.000106;qvalue= 0.559;sequence=AAAATAACAAA;
E_coli_genome	fimo	Nucleotide motif (loose)	1119139	1119149	39.8	+	.	Motif 1071_gi;Alias=;ID=1071-1087-E_coli_genome;pvalue=0.000106;qvalue= 0.559;sequence=TTTATTTCAAT;
E_coli_genome	fimo	Nucleotide motif (loose)	1125410	1125420	39.8	+	.	Motif 1071_gi;Alias=;ID=1071-1088-E_coli_genome;pvalue=0.000106;qvalue= 0.559;sequence=TTTTTATCAAA;
E_coli_genome	fimo	Nucleotide motif (loose)	1125440	1125450	39.8	+	.	Motif 1071_gi;Alias=;ID=1071-1089-E_coli_genome;pvalue=0.000106;qvalue= 0.559;sequence=TTTTTATCAAA;
E_coli_genome	fimo	Nucleotide motif (loose)	1146183	1146193	39.8	+	.	Motif 1071_gi;Alias=;ID=1071-1090-E_coli_genome;pvalue=0.000106;qvalue= 0.559;sequence=TAATTATCAAT;
E_coli_genome	fimo	Nucleotide motif (loose)	1146634	1146644	39.8	+	.	Motif 1071_gi;Alias=;ID=1071-1091-E_coli_genome;pvalue=0.000106;qvalue= 0.559;sequence=TTTTAAACTAT;
E_coli_genome	fimo	Nucleotide motif (loose)	1164072	1164082	39.8	+	.	Motif 1071_gi;Alias=;ID=1071-1092-E_coli_genome;pvalue=0.000106;qvalue= 0.559;sequence=AATAAAACAAT;
E_coli_genome	fimo	Nucleotide motif (loose)	1165868	1165878	39.8	+	.	Motif 1071_gi;Alias=;ID=1071-1093-E_coli_genome;pvalue=0.000106;qvalue= 0.559;sequence=TAATAAACAAT;
E_coli_genome	fimo	Nucleotide motif (loose)	1166048	1166058	39.8	+	.	Motif 1071_gi;Alias=;ID=1071-1094-E_coli_genome;pvalue=0.000106;qvalue= 0.559;sequence=TAATTAACAAT;
E_coli_genome	fimo	Nucleotide motif (loose)	1167602	1167612	39.8	+	.	Motif 1071_gi;Alias=;ID=1071-1095-E_coli_genome;pvalue=0.000106;qvalue= 0.559;sequence=AATAAATCAAT;
E_coli_genome	fimo	Nucleotide motif (loose)	1168299	1168309	39.8	+	.	Motif 1071_gi;Alias=;ID=1071-1096-E_coli_genome;pvalue=0.000106;qvalue= 0.559;sequence=AATAATACAAT;
E_coli_genome	fimo	Nucleotide motif (loose)	1188999	1189009	39.8	+	.	Motif 1071_gi;Alias=;ID=1071-1097-E_coli_genome;pvalue=0.000106;qvalue= 0.559;sequence=TTTTTAACAAT;
E_coli_genome	fimo	Nucleotide motif (loose)	1196451	1196461	39.8	+	.	Motif 1071_gi;Alias=;ID=1071-1098-E_coli_genome;pvalue=0.000106;qvalue= 0.559;sequence=ATTTTATCAAA;
E_coli_genome	fimo	Nucleotide motif (loose)	1197654	1197664	39.8	+	.	Motif 1071_gi;Alias=;ID=1071-1099-E_coli_genome;pvalue=0.000106;qvalue= 0.559;sequence=AAAATTACAAA;
E_coli_genome	fimo	Nucleotide motif (loose)	1199500	1199510	39.8	+	.	Motif 1071_gi;Alias=;ID=1071-1100-E_coli_genome;pvalue=0.000106;qvalue= 0.559;sequence=AAAATATCAAT;
E_coli_genome	fimo	Nucleotide motif (loose)	1204770	1204780	39.8	+	.	Motif 1071_gi;Alias=;ID=1071-1101-E_coli_genome;pvalue=0.000106;qvalue= 0.559;sequence=TTTAAAACAAA;
E_coli_genome	fimo	Nucleotide motif (loose)	1208373	1208383	39.8	+	.	Motif 1071_gi;Alias=;ID=1071-1102-E_coli_genome;pvalue=0.000106;qvalue= 0.559;sequence=ATTTTATCAAT;
E_coli_genome	fimo	Nucleotide motif (loose)	1210293	1210303	39.8	+	.	Motif 1071_gi;Alias=;ID=1071-1103-E_coli_genome;pvalue=0.000106;qvalue= 0.559;sequence=ATTTTATCAAT;
E_coli_genome	fimo	Nucleotide motif (loose)	1211310	1211320	39.8	+	.	Motif 1071_gi;Alias=;ID=1071-1104-E_coli_genome;pvalue=0.000106;qvalue= 0.559;sequence=TTATAATCAAT;
E_coli_genome	fimo	Nucleotide motif (loose)	1212939	1212949	39.8	+	.	Motif 1071_gi;Alias=;ID=1071-1105-E_coli_genome;pvalue=0.000106;qvalue= 0.559;sequence=TTAATAACAAA;
E_coli_genome	fimo	Nucleotide motif (loose)	1216751	1216761	39.8	+	.	Motif 1071_gi;Alias=;ID=1071-1106-E_coli_genome;pvalue=0.000106;qvalue= 0.559;sequence=AATAATTCAAT;
E_coli_genome	fimo	Nucleotide motif (loose)	1216774	1216784	39.8	+	.	Motif 1071_gi;Alias=;ID=1071-1107-E_coli_genome;pvalue=0.000106;qvalue= 0.559;sequence=TATTTTTCAAT;
E_coli_genome	fimo	Nucleotide motif (loose)	1218586	1218596	39.8	+	.	Motif 1071_gi;Alias=;ID=1071-1108-E_coli_genome;pvalue=0.000106;qvalue= 0.559;sequence=ATTATATCAAA;
E_coli_genome	fimo	Nucleotide motif (loose)	1218769	1218779	39.8	+	.	Motif 1071_gi;Alias=;ID=1071-1109-E_coli_genome;pvalue=0.000106;qvalue= 0.559;sequence=ATTATTTCTAT;
E_coli_genome	fimo	Nucleotide motif (loose)	1220463	1220473	39.8	+	.	Motif 1071_gi;Alias=;ID=1071-1110-E_coli_genome;pvalue=0.000106;qvalue= 0.559;sequence=AAATATACAAT;
E_coli_genome	fimo	Nucleotide motif (loose)	1225012	1225022	39.8	+	.	Motif 1071_gi;Alias=;ID=1071-1111-E_coli_genome;pvalue=0.000106;qvalue= 0.559;sequence=ATAAATTCAAA;
E_coli_genome	fimo	Nucleotide motif (loose)	1227513	1227523	39.8	+	.	Motif 1071_gi;Alias=;ID=1071-1112-E_coli_genome;pvalue=0.000106;qvalue= 0.559;sequence=AATATAACAAT;
E_coli_genome	fimo	Nucleotide motif (loose)	1229665	1229675	39.8	+	.	Motif 1071_gi;Alias=;ID=1071-1113-E_coli_genome;pvalue=0.000106;qvalue= 0.559;sequence=TTAATTTCAAT;
E_coli_genome	fimo	Nucleotide motif (loose)	1230506	1230516	39.8	+	.	Motif 1071_gi;Alias=;ID=1071-1114-E_coli_genome;pvalue=0.000106;qvalue= 0.559;sequence=TTTATTTCTAT;
E_coli_genome	fimo	Nucleotide motif (loose)	1230525	1230535	39.8	+	.	Motif 1071_gi;Alias=;ID=1071-1115-E_coli_genome;pvalue=0.000106;qvalue= 0.559;sequence=TAAATATCAAA;
E_coli_genome	fimo	Nucleotide motif (loose)	1234738	1234748	39.8	+	.	Motif 1071_gi;Alias=;ID=1071-1116-E_coli_genome;pvalue=0.000106;qvalue= 0.559;sequence=AAATAATCAAT;
E_coli_genome	fimo	Nucleotide motif (loose)	1241899	1241909	39.8	+	.	Motif 1071_gi;Alias=;ID=1071-1117-E_coli_genome;pvalue=0.000106;qvalue= 0.559;sequence=TAATTATCAAA;
E_coli_genome	fimo	Nucleotide motif (loose)	1243516	1243526	39.8	+	.	Motif 1071_gi;Alias=;ID=1071-1118-E_coli_genome;pvalue=0.000106;qvalue= 0.559;sequence=AATATTTCAAT;
E_coli_genome	fimo	Nucleotide motif (loose)	1245067	1245077	39.8	+	.	Motif 1071_gi;Alias=;ID=1071-1119-E_coli_genome;pvalue=0.000106;qvalue= 0.559;sequence=AAAAAATCAAT;
E_coli_genome	fimo	Nucleotide motif (loose)	1256004	1256014	39.8	+	.	Motif 1071_gi;Alias=;ID=1071-1120-E_coli_genome;pvalue=0.000106;qvalue= 0.559;sequence=TTTAAATCAAT;
E_coli_genome	fimo	Nucleotide motif (loose)	1265802	1265812	39.8	+	.	Motif 1071_gi;Alias=;ID=1071-1121-E_coli_genome;pvalue=0.000106;qvalue= 0.559;sequence=ATAAAAACAAA;
E_coli_genome	fimo	Nucleotide motif (loose)	1267937	1267947	39.8	+	.	Motif 1071_gi;Alias=;ID=1071-1122-E_coli_genome;pvalue=0.000106;qvalue= 0.559;sequence=TTTATTACAAT;
E_coli_genome	fimo	Nucleotide motif (loose)	1268622	1268632	39.8	+	.	Motif 1071_gi;Alias=;ID=1071-1123-E_coli_genome;pvalue=0.000106;qvalue= 0.559;sequence=ATAAATTCAAA;
E_coli_genome	fimo	Nucleotide motif (loose)	1273893	1273903	39.8	+	.	Motif 1071_gi;Alias=;ID=1071-1124-E_coli_genome;pvalue=0.000106;qvalue= 0.559;sequence=ATAATAACAAT;
E_coli_genome	fimo	Nucleotide motif (loose)	1277850	1277860	39.8	+	.	Motif 1071_gi;Alias=;ID=1071-1125-E_coli_genome;pvalue=0.000106;qvalue= 0.559;sequence=TAAATATCAAT;
E_coli_genome	fimo	Nucleotide motif (loose)	1283782	1283792	39.8	+	.	Motif 1071_gi;Alias=;ID=1071-1126-E_coli_genome;pvalue=0.000106;qvalue= 0.559;sequence=AAAAATACAAA;
E_coli_genome	fimo	Nucleotide motif (loose)	1291576	1291586	39.8	+	.	Motif 1071_gi;Alias=;ID=1071-1127-E_coli_genome;pvalue=0.000106;qvalue= 0.559;sequence=ATTAATTCAAT;
E_coli_genome	fimo	Nucleotide motif (loose)	1300699	1300709	39.8	+	.	Motif 1071_gi;Alias=;ID=1071-1128-E_coli_genome;pvalue=0.000106;qvalue= 0.559;sequence=TAATAATCAAT;
E_coli_genome	fimo	Nucleotide motif (loose)	1300948	1300958	39.8	+	.	Motif 1071_gi;Alias=;ID=1071-1129-E_coli_genome;pvalue=0.000106;qvalue= 0.559;sequence=TAATTAACAAT;
E_coli_genome	fimo	Nucleotide motif (loose)	1303258	1303268	39.8	+	.	Motif 1071_gi;Alias=;ID=1071-1130-E_coli_genome;pvalue=0.000106;qvalue= 0.559;sequence=ATTAAAACAAA;
E_coli_genome	fimo	Nucleotide motif (loose)	1306765	1306775	39.8	+	.	Motif 1071_gi;Alias=;ID=1071-1131-E_coli_genome;pvalue=0.000106;qvalue= 0.559;sequence=TTAAAAACAAT;
E_coli_genome	fimo	Nucleotide motif (loose)	1315121	1315131	39.8	+	.	Motif 1071_gi;Alias=;ID=1071-1132-E_coli_genome;pvalue=0.000106;qvalue= 0.559;sequence=TAATTATCTAT;
E_coli_genome	fimo	Nucleotide motif (loose)	1316181	1316191	39.8	+	.	Motif 1071_gi;Alias=;ID=1071-1133-E_coli_genome;pvalue=0.000106;qvalue= 0.559;sequence=ATATTAACAAT;
E_coli_genome	fimo	Nucleotide motif (loose)	1316504	1316514	39.8	+	.	Motif 1071_gi;Alias=;ID=1071-1134-E_coli_genome;pvalue=0.000106;qvalue= 0.559;sequence=ATTTTAACAAT;
E_coli_genome	fimo	Nucleotide motif (loose)	1317114	1317124	39.8	+	.	Motif 1071_gi;Alias=;ID=1071-1135-E_coli_genome;pvalue=0.000106;qvalue= 0.559;sequence=TAATTTTCAAT;
E_coli_genome	fimo	Nucleotide motif (loose)	1333666	1333676	39.8	+	.	Motif 1071_gi;Alias=;ID=1071-1136-E_coli_genome;pvalue=0.000106;qvalue= 0.559;sequence=TTATAAACAAA;
E_coli_genome	fimo	Nucleotide motif (loose)	1351747	1351757	39.8	+	.	Motif 1071_gi;Alias=;ID=1071-1137-E_coli_genome;pvalue=0.000106;qvalue= 0.559;sequence=ATTTTATCTAT;
E_coli_genome	fimo	Nucleotide motif (loose)	1353588	1353598	39.8	+	.	Motif 1071_gi;Alias=;ID=1071-1138-E_coli_genome;pvalue=0.000106;qvalue= 0.559;sequence=TTAAATTCAAT;
E_coli_genome	fimo	Nucleotide motif (loose)	1367989	1367999	39.8	+	.	Motif 1071_gi;Alias=;ID=1071-1139-E_coli_genome;pvalue=0.000106;qvalue= 0.559;sequence=TATAAATCAAA;
E_coli_genome	fimo	Nucleotide motif (loose)	1370637	1370647	39.8	+	.	Motif 1071_gi;Alias=;ID=1071-1140-E_coli_genome;pvalue=0.000106;qvalue= 0.559;sequence=TTAAAAACTAT;
E_coli_genome	fimo	Nucleotide motif (loose)	1371478	1371488	39.8	+	.	Motif 1071_gi;Alias=;ID=1071-1141-E_coli_genome;pvalue=0.000106;qvalue= 0.559;sequence=ATATATTCAAA;
E_coli_genome	fimo	Nucleotide motif (loose)	1371797	1371807	39.8	+	.	Motif 1071_gi;Alias=;ID=1071-1142-E_coli_genome;pvalue=0.000106;qvalue= 0.559;sequence=AATATTACTAA;
E_coli_genome	fimo	Nucleotide motif (loose)	1371912	1371922	39.8	+	.	Motif 1071_gi;Alias=;ID=1071-1143-E_coli_genome;pvalue=0.000106;qvalue= 0.559;sequence=ATTAAATCAAA;
E_coli_genome	fimo	Nucleotide motif (loose)	1376011	1376021	39.8	+	.	Motif 1071_gi;Alias=;ID=1071-1144-E_coli_genome;pvalue=0.000106;qvalue= 0.559;sequence=TTTAATTCAAA;
E_coli_genome	fimo	Nucleotide motif (loose)	1394729	1394739	39.8	+	.	Motif 1071_gi;Alias=;ID=1071-1145-E_coli_genome;pvalue=0.000106;qvalue= 0.559;sequence=AATTTATCAAT;
E_coli_genome	fimo	Nucleotide motif (loose)	1395058	1395068	39.8	+	.	Motif 1071_gi;Alias=;ID=1071-1146-E_coli_genome;pvalue=0.000106;qvalue= 0.559;sequence=TAATATTCAAT;
E_coli_genome	fimo	Nucleotide motif (loose)	1398357	1398367	39.8	+	.	Motif 1071_gi;Alias=;ID=1071-1147-E_coli_genome;pvalue=0.000106;qvalue= 0.559;sequence=TTAATTTCAAT;
E_coli_genome	fimo	Nucleotide motif (loose)	1407116	1407126	39.8	+	.	Motif 1071_gi;Alias=;ID=1071-1148-E_coli_genome;pvalue=0.000106;qvalue= 0.559;sequence=TAAATTTCAAT;
E_coli_genome	fimo	Nucleotide motif (loose)	1407809	1407819	39.8	+	.	Motif 1071_gi;Alias=;ID=1071-1149-E_coli_genome;pvalue=0.000106;qvalue= 0.559;sequence=TTTTTATCAAT;
E_coli_genome	fimo	Nucleotide motif (loose)	1414695	1414705	39.8	+	.	Motif 1071_gi;Alias=;ID=1071-1150-E_coli_genome;pvalue=0.000106;qvalue= 0.559;sequence=AATAAAACTAA;
E_coli_genome	fimo	Nucleotide motif (loose)	1418240	1418250	39.8	+	.	Motif 1071_gi;Alias=;ID=1071-1151-E_coli_genome;pvalue=0.000106;qvalue= 0.559;sequence=ATTTTTACAAA;
E_coli_genome	fimo	Nucleotide motif (loose)	1419961	1419971	39.8	+	.	Motif 1071_gi;Alias=;ID=1071-1152-E_coli_genome;pvalue=0.000106;qvalue= 0.559;sequence=TTTATATCTAA;
E_coli_genome	fimo	Nucleotide motif (loose)	1424488	1424498	39.8	+	.	Motif 1071_gi;Alias=;ID=1071-1153-E_coli_genome;pvalue=0.000106;qvalue= 0.559;sequence=TTAATAACTAT;
E_coli_genome	fimo	Nucleotide motif (loose)	1432997	1433007	39.8	+	.	Motif 1071_gi;Alias=;ID=1071-1154-E_coli_genome;pvalue=0.000106;qvalue= 0.559;sequence=ATAAATTCTAT;
E_coli_genome	fimo	Nucleotide motif (loose)	1440006	1440016	39.8	+	.	Motif 1071_gi;Alias=;ID=1071-1155-E_coli_genome;pvalue=0.000106;qvalue= 0.559;sequence=TAATATTCAAA;
E_coli_genome	fimo	Nucleotide motif (loose)	1442889	1442899	39.8	+	.	Motif 1071_gi;Alias=;ID=1071-1156-E_coli_genome;pvalue=0.000106;qvalue= 0.559;sequence=TATTTTACAAA;
E_coli_genome	fimo	Nucleotide motif (loose)	1442897	1442907	39.8	+	.	Motif 1071_gi;Alias=;ID=1071-1157-E_coli_genome;pvalue=0.000106;qvalue= 0.559;sequence=AAAATTTCAAA;
E_coli_genome	fimo	Nucleotide motif (loose)	1456403	1456413	39.8	+	.	Motif 1071_gi;Alias=;ID=1071-1158-E_coli_genome;pvalue=0.000106;qvalue= 0.559;sequence=ATTATTTCAAA;
E_coli_genome	fimo	Nucleotide motif (loose)	1465329	1465339	39.8	+	.	Motif 1071_gi;Alias=;ID=1071-1159-E_coli_genome;pvalue=0.000106;qvalue= 0.559;sequence=TAAATAACTAA;
E_coli_genome	fimo	Nucleotide motif (loose)	1471799	1471809	39.8	+	.	Motif 1071_gi;Alias=;ID=1071-1160-E_coli_genome;pvalue=0.000106;qvalue= 0.559;sequence=TAATAATCAAA;
E_coli_genome	fimo	Nucleotide motif (loose)	1475622	1475632	39.8	+	.	Motif 1071_gi;Alias=;ID=1071-1161-E_coli_genome;pvalue=0.000106;qvalue= 0.559;sequence=TATTTATCAAT;
E_coli_genome	fimo	Nucleotide motif (loose)	1477466	1477476	39.8	+	.	Motif 1071_gi;Alias=;ID=1071-1162-E_coli_genome;pvalue=0.000106;qvalue= 0.559;sequence=TTTTTAACTAT;
E_coli_genome	fimo	Nucleotide motif (loose)	1487021	1487031	39.8	+	.	Motif 1071_gi;Alias=;ID=1071-1163-E_coli_genome;pvalue=0.000106;qvalue= 0.559;sequence=ATTAATTCTAA;
E_coli_genome	fimo	Nucleotide motif (loose)	1487062	1487072	39.8	+	.	Motif 1071_gi;Alias=;ID=1071-1164-E_coli_genome;pvalue=0.000106;qvalue= 0.559;sequence=AAAAATACAAT;
E_coli_genome	fimo	Nucleotide motif (loose)	1488180	1488190	39.8	+	.	Motif 1071_gi;Alias=;ID=1071-1165-E_coli_genome;pvalue=0.000106;qvalue= 0.559;sequence=TAATTAACAAT;
E_coli_genome	fimo	Nucleotide motif (loose)	1491574	1491584	39.8	+	.	Motif 1071_gi;Alias=;ID=1071-1166-E_coli_genome;pvalue=0.000106;qvalue= 0.559;sequence=TTTTAATCAAT;
E_coli_genome	fimo	Nucleotide motif (loose)	1492349	1492359	39.8	+	.	Motif 1071_gi;Alias=;ID=1071-1167-E_coli_genome;pvalue=0.000106;qvalue= 0.559;sequence=TAATTTTCTAT;
E_coli_genome	fimo	Nucleotide motif (loose)	1495145	1495155	39.8	+	.	Motif 1071_gi;Alias=;ID=1071-1168-E_coli_genome;pvalue=0.000106;qvalue= 0.559;sequence=TTATTAACAAT;
E_coli_genome	fimo	Nucleotide motif (loose)	1500550	1500560	39.8	+	.	Motif 1071_gi;Alias=;ID=1071-1169-E_coli_genome;pvalue=0.000106;qvalue= 0.559;sequence=AATTAAACAAA;
E_coli_genome	fimo	Nucleotide motif (loose)	1502557	1502567	39.8	+	.	Motif 1071_gi;Alias=;ID=1071-1170-E_coli_genome;pvalue=0.000106;qvalue= 0.559;sequence=TTTTAAACAAT;
E_coli_genome	fimo	Nucleotide motif (loose)	1503427	1503437	39.8	+	.	Motif 1071_gi;Alias=;ID=1071-1171-E_coli_genome;pvalue=0.000106;qvalue= 0.559;sequence=TAATTAACAAA;
E_coli_genome	fimo	Nucleotide motif (loose)	1520124	1520134	39.8	+	.	Motif 1071_gi;Alias=;ID=1071-1172-E_coli_genome;pvalue=0.000106;qvalue= 0.559;sequence=TAATTAACTAA;
E_coli_genome	fimo	Nucleotide motif (loose)	1526080	1526090	39.8	+	.	Motif 1071_gi;Alias=;ID=1071-1173-E_coli_genome;pvalue=0.000106;qvalue= 0.559;sequence=TATAAAACTAT;
E_coli_genome	fimo	Nucleotide motif (loose)	1527117	1527127	39.8	+	.	Motif 1071_gi;Alias=;ID=1071-1174-E_coli_genome;pvalue=0.000106;qvalue= 0.559;sequence=ATTAATACAAA;
E_coli_genome	fimo	Nucleotide motif (loose)	1527470	1527480	39.8	+	.	Motif 1071_gi;Alias=;ID=1071-1175-E_coli_genome;pvalue=0.000106;qvalue= 0.559;sequence=TTATTTTCTAT;
E_coli_genome	fimo	Nucleotide motif (loose)	1530190	1530200	39.8	+	.	Motif 1071_gi;Alias=;ID=1071-1176-E_coli_genome;pvalue=0.000106;qvalue= 0.559;sequence=ATTTTTTCAAT;
E_coli_genome	fimo	Nucleotide motif (loose)	1544326	1544336	39.8	+	.	Motif 1071_gi;Alias=;ID=1071-1177-E_coli_genome;pvalue=0.000106;qvalue= 0.559;sequence=ATATTAACTAT;
E_coli_genome	fimo	Nucleotide motif (loose)	1546128	1546138	39.8	+	.	Motif 1071_gi;Alias=;ID=1071-1178-E_coli_genome;pvalue=0.000106;qvalue= 0.559;sequence=TTAAAAACAAT;
E_coli_genome	fimo	Nucleotide motif (loose)	1555759	1555769	39.8	+	.	Motif 1071_gi;Alias=;ID=1071-1179-E_coli_genome;pvalue=0.000106;qvalue= 0.559;sequence=ATAAAAACAAA;
E_coli_genome	fimo	Nucleotide motif (loose)	1559783	1559793	39.8	+	.	Motif 1071_gi;Alias=;ID=1071-1180-E_coli_genome;pvalue=0.000106;qvalue= 0.559;sequence=ATTAATACAAT;
E_coli_genome	fimo	Nucleotide motif (loose)	1562327	1562337	39.8	+	.	Motif 1071_gi;Alias=;ID=1071-1181-E_coli_genome;pvalue=0.000106;qvalue= 0.559;sequence=TTATTATCTAT;
E_coli_genome	fimo	Nucleotide motif (loose)	1566551	1566561	39.8	+	.	Motif 1071_gi;Alias=;ID=1071-1182-E_coli_genome;pvalue=0.000106;qvalue= 0.559;sequence=ATAATATCTAT;
E_coli_genome	fimo	Nucleotide motif (loose)	1572127	1572137	39.8	+	.	Motif 1071_gi;Alias=;ID=1071-1183-E_coli_genome;pvalue=0.000106;qvalue= 0.559;sequence=TAAATAACAAA;
E_coli_genome	fimo	Nucleotide motif (loose)	1579080	1579090	39.8	+	.	Motif 1071_gi;Alias=;ID=1071-1184-E_coli_genome;pvalue=0.000106;qvalue= 0.559;sequence=ATTAATACAAA;
E_coli_genome	fimo	Nucleotide motif (loose)	1582822	1582832	39.8	+	.	Motif 1071_gi;Alias=;ID=1071-1185-E_coli_genome;pvalue=0.000106;qvalue= 0.559;sequence=TTTATTTCAAT;
E_coli_genome	fimo	Nucleotide motif (loose)	1582920	1582930	39.8	+	.	Motif 1071_gi;Alias=;ID=1071-1186-E_coli_genome;pvalue=0.000106;qvalue= 0.559;sequence=AAATAATCAAA;
E_coli_genome	fimo	Nucleotide motif (loose)	1584351	1584361	39.8	+	.	Motif 1071_gi;Alias=;ID=1071-1187-E_coli_genome;pvalue=0.000106;qvalue= 0.559;sequence=TTTTAATCTAT;
E_coli_genome	fimo	Nucleotide motif (loose)	1586605	1586615	39.8	+	.	Motif 1071_gi;Alias=;ID=1071-1188-E_coli_genome;pvalue=0.000106;qvalue= 0.559;sequence=TTTTAATCTAT;
E_coli_genome	fimo	Nucleotide motif (loose)	1586681	1586691	39.8	+	.	Motif 1071_gi;Alias=;ID=1071-1189-E_coli_genome;pvalue=0.000106;qvalue= 0.559;sequence=TATTTTTCAAT;
E_coli_genome	fimo	Nucleotide motif (loose)	1588487	1588497	39.8	+	.	Motif 1071_gi;Alias=;ID=1071-1190-E_coli_genome;pvalue=0.000106;qvalue= 0.559;sequence=AATATTTCTAT;
E_coli_genome	fimo	Nucleotide motif (loose)	1589934	1589944	39.8	+	.	Motif 1071_gi;Alias=;ID=1071-1191-E_coli_genome;pvalue=0.000106;qvalue= 0.559;sequence=AAATAATCAAT;
E_coli_genome	fimo	Nucleotide motif (loose)	1591908	1591918	39.8	+	.	Motif 1071_gi;Alias=;ID=1071-1192-E_coli_genome;pvalue=0.000106;qvalue= 0.559;sequence=AATAAATCAAA;
E_coli_genome	fimo	Nucleotide motif (loose)	1596474	1596484	39.8	+	.	Motif 1071_gi;Alias=;ID=1071-1193-E_coli_genome;pvalue=0.000106;qvalue= 0.559;sequence=ATATTAACTAT;
E_coli_genome	fimo	Nucleotide motif (loose)	1598345	1598355	39.8	+	.	Motif 1071_gi;Alias=;ID=1071-1194-E_coli_genome;pvalue=0.000106;qvalue= 0.559;sequence=TATTTAACAAA;
E_coli_genome	fimo	Nucleotide motif (loose)	1599914	1599924	39.8	+	.	Motif 1071_gi;Alias=;ID=1071-1195-E_coli_genome;pvalue=0.000106;qvalue= 0.559;sequence=TATAAAACAAT;
E_coli_genome	fimo	Nucleotide motif (loose)	1604366	1604376	39.8	+	.	Motif 1071_gi;Alias=;ID=1071-1196-E_coli_genome;pvalue=0.000106;qvalue= 0.559;sequence=TAATTATCTAT;
E_coli_genome	fimo	Nucleotide motif (loose)	1606698	1606708	39.8	+	.	Motif 1071_gi;Alias=;ID=1071-1197-E_coli_genome;pvalue=0.000106;qvalue= 0.559;sequence=AAATTATCAAA;
E_coli_genome	fimo	Nucleotide motif (loose)	1607294	1607304	39.8	+	.	Motif 1071_gi;Alias=;ID=1071-1198-E_coli_genome;pvalue=0.000106;qvalue= 0.559;sequence=AATTTATCAAT;
E_coli_genome	fimo	Nucleotide motif (loose)	1616715	1616725	39.8	+	.	Motif 1071_gi;Alias=;ID=1071-1199-E_coli_genome;pvalue=0.000106;qvalue= 0.559;sequence=AAATTATCAAA;
E_coli_genome	fimo	Nucleotide motif (loose)	1623968	1623978	39.8	+	.	Motif 1071_gi;Alias=;ID=1071-1200-E_coli_genome;pvalue=0.000106;qvalue= 0.559;sequence=TTTAAAACAAA;
E_coli_genome	fimo	Nucleotide motif (loose)	1626293	1626303	39.8	+	.	Motif 1071_gi;Alias=;ID=1071-1201-E_coli_genome;pvalue=0.000106;qvalue= 0.559;sequence=TTTAATTCAAA;
E_coli_genome	fimo	Nucleotide motif (loose)	1633245	1633255	39.8	+	.	Motif 1071_gi;Alias=;ID=1071-1202-E_coli_genome;pvalue=0.000106;qvalue= 0.559;sequence=ATTATTACAAA;
E_coli_genome	fimo	Nucleotide motif (loose)	1633707	1633717	39.8	+	.	Motif 1071_gi;Alias=;ID=1071-1203-E_coli_genome;pvalue=0.000106;qvalue= 0.559;sequence=TTAAAATCAAA;
E_coli_genome	fimo	Nucleotide motif (loose)	1636649	1636659	39.8	+	.	Motif 1071_gi;Alias=;ID=1071-1204-E_coli_genome;pvalue=0.000106;qvalue= 0.559;sequence=AAATAATCAAT;
E_coli_genome	fimo	Nucleotide motif (loose)	1637064	1637074	39.8	+	.	Motif 1071_gi;Alias=;ID=1071-1205-E_coli_genome;pvalue=0.000106;qvalue= 0.559;sequence=TTTTAAACAAA;
E_coli_genome	fimo	Nucleotide motif (loose)	1637096	1637106	39.8	+	.	Motif 1071_gi;Alias=;ID=1071-1206-E_coli_genome;pvalue=0.000106;qvalue= 0.559;sequence=ATTTAAACTAT;
E_coli_genome	fimo	Nucleotide motif (loose)	1637242	1637252	39.8	+	.	Motif 1071_gi;Alias=;ID=1071-1207-E_coli_genome;pvalue=0.000106;qvalue= 0.559;sequence=AAATTTTCAAA;
E_coli_genome	fimo	Nucleotide motif (loose)	1637552	1637562	39.8	+	.	Motif 1071_gi;Alias=;ID=1071-1208-E_coli_genome;pvalue=0.000106;qvalue= 0.559;sequence=AATATAACAAA;
E_coli_genome	fimo	Nucleotide motif (loose)	1638161	1638171	39.8	+	.	Motif 1071_gi;Alias=;ID=1071-1209-E_coli_genome;pvalue=0.000106;qvalue= 0.559;sequence=AAAAAAACTAT;
E_coli_genome	fimo	Nucleotide motif (loose)	1638305	1638315	39.8	+	.	Motif 1071_gi;Alias=;ID=1071-1210-E_coli_genome;pvalue=0.000106;qvalue= 0.559;sequence=ATATTATCAAA;
E_coli_genome	fimo	Nucleotide motif (loose)	1638771	1638781	39.8	+	.	Motif 1071_gi;Alias=;ID=1071-1211-E_coli_genome;pvalue=0.000106;qvalue= 0.559;sequence=ATTATAACAAT;
E_coli_genome	fimo	Nucleotide motif (loose)	1645022	1645032	39.8	+	.	Motif 1071_gi;Alias=;ID=1071-1212-E_coli_genome;pvalue=0.000106;qvalue= 0.559;sequence=ATAAAAACAAA;
E_coli_genome	fimo	Nucleotide motif (loose)	1647946	1647956	39.8	+	.	Motif 1071_gi;Alias=;ID=1071-1213-E_coli_genome;pvalue=0.000106;qvalue= 0.559;sequence=AATTTAACTAT;
E_coli_genome	fimo	Nucleotide motif (loose)	1652714	1652724	39.8	+	.	Motif 1071_gi;Alias=;ID=1071-1214-E_coli_genome;pvalue=0.000106;qvalue= 0.559;sequence=TATTTATCAAA;
E_coli_genome	fimo	Nucleotide motif (loose)	1652947	1652957	39.8	+	.	Motif 1071_gi;Alias=;ID=1071-1215-E_coli_genome;pvalue=0.000106;qvalue= 0.559;sequence=AAATAAACTAA;
E_coli_genome	fimo	Nucleotide motif (loose)	1658017	1658027	39.8	+	.	Motif 1071_gi;Alias=;ID=1071-1216-E_coli_genome;pvalue=0.000106;qvalue= 0.559;sequence=AAATATTCAAT;
E_coli_genome	fimo	Nucleotide motif (loose)	1662759	1662769	39.8	+	.	Motif 1071_gi;Alias=;ID=1071-1217-E_coli_genome;pvalue=0.000106;qvalue= 0.559;sequence=TATTTAACAAT;
E_coli_genome	fimo	Nucleotide motif (loose)	1673065	1673075	39.8	+	.	Motif 1071_gi;Alias=;ID=1071-1218-E_coli_genome;pvalue=0.000106;qvalue= 0.559;sequence=AAAATTTCAAA;
E_coli_genome	fimo	Nucleotide motif (loose)	1673710	1673720	39.8	+	.	Motif 1071_gi;Alias=;ID=1071-1219-E_coli_genome;pvalue=0.000106;qvalue= 0.559;sequence=AATATTACAAT;
E_coli_genome	fimo	Nucleotide motif (loose)	1678378	1678388	39.8	+	.	Motif 1071_gi;Alias=;ID=1071-1220-E_coli_genome;pvalue=0.000106;qvalue= 0.559;sequence=TTAATAACAAT;
E_coli_genome	fimo	Nucleotide motif (loose)	1679365	1679375	39.8	+	.	Motif 1071_gi;Alias=;ID=1071-1221-E_coli_genome;pvalue=0.000106;qvalue= 0.559;sequence=TAAATAACTAT;
E_coli_genome	fimo	Nucleotide motif (loose)	1684941	1684951	39.8	+	.	Motif 1071_gi;Alias=;ID=1071-1222-E_coli_genome;pvalue=0.000106;qvalue= 0.559;sequence=TAAAAATCAAA;
E_coli_genome	fimo	Nucleotide motif (loose)	1688466	1688476	39.8	+	.	Motif 1071_gi;Alias=;ID=1071-1223-E_coli_genome;pvalue=0.000106;qvalue= 0.559;sequence=TTTTTAACAAA;
E_coli_genome	fimo	Nucleotide motif (loose)	1712314	1712324	39.8	+	.	Motif 1071_gi;Alias=;ID=1071-1224-E_coli_genome;pvalue=0.000106;qvalue= 0.559;sequence=AAATTTTCTAT;
E_coli_genome	fimo	Nucleotide motif (loose)	1712623	1712633	39.8	+	.	Motif 1071_gi;Alias=;ID=1071-1225-E_coli_genome;pvalue=0.000106;qvalue= 0.559;sequence=ATTATTACAAA;
E_coli_genome	fimo	Nucleotide motif (loose)	1715672	1715682	39.8	+	.	Motif 1071_gi;Alias=;ID=1071-1226-E_coli_genome;pvalue=0.000106;qvalue= 0.559;sequence=AATTTATCAAT;
E_coli_genome	fimo	Nucleotide motif (loose)	1720981	1720991	39.8	+	.	Motif 1071_gi;Alias=;ID=1071-1227-E_coli_genome;pvalue=0.000106;qvalue= 0.559;sequence=TATTAATCTAA;
E_coli_genome	fimo	Nucleotide motif (loose)	1721270	1721280	39.8	+	.	Motif 1071_gi;Alias=;ID=1071-1228-E_coli_genome;pvalue=0.000106;qvalue= 0.559;sequence=ATTAAAACAAT;
E_coli_genome	fimo	Nucleotide motif (loose)	1734326	1734336	39.8	+	.	Motif 1071_gi;Alias=;ID=1071-1229-E_coli_genome;pvalue=0.000106;qvalue= 0.559;sequence=TTTTTAACAAT;
E_coli_genome	fimo	Nucleotide motif (loose)	1737369	1737379	39.8	+	.	Motif 1071_gi;Alias=;ID=1071-1230-E_coli_genome;pvalue=0.000106;qvalue= 0.559;sequence=AAAATAACAAA;
E_coli_genome	fimo	Nucleotide motif (loose)	1750359	1750369	39.8	+	.	Motif 1071_gi;Alias=;ID=1071-1231-E_coli_genome;pvalue=0.000106;qvalue= 0.559;sequence=TTTTAATCAAA;
E_coli_genome	fimo	Nucleotide motif (loose)	1754694	1754704	39.8	+	.	Motif 1071_gi;Alias=;ID=1071-1232-E_coli_genome;pvalue=0.000106;qvalue= 0.559;sequence=AAAATTACAAA;
E_coli_genome	fimo	Nucleotide motif (loose)	1755191	1755201	39.8	+	.	Motif 1071_gi;Alias=;ID=1071-1233-E_coli_genome;pvalue=0.000106;qvalue= 0.559;sequence=AATTAAACAAA;
E_coli_genome	fimo	Nucleotide motif (loose)	1757190	1757200	39.8	+	.	Motif 1071_gi;Alias=;ID=1071-1234-E_coli_genome;pvalue=0.000106;qvalue= 0.559;sequence=AAAAAATCAAA;
E_coli_genome	fimo	Nucleotide motif (loose)	1757271	1757281	39.8	+	.	Motif 1071_gi;Alias=;ID=1071-1235-E_coli_genome;pvalue=0.000106;qvalue= 0.559;sequence=TTTTTATCTAA;
E_coli_genome	fimo	Nucleotide motif (loose)	1758965	1758975	39.8	+	.	Motif 1071_gi;Alias=;ID=1071-1236-E_coli_genome;pvalue=0.000106;qvalue= 0.559;sequence=ATTTTTTCAAA;
E_coli_genome	fimo	Nucleotide motif (loose)	1764574	1764584	39.8	+	.	Motif 1071_gi;Alias=;ID=1071-1237-E_coli_genome;pvalue=0.000106;qvalue= 0.559;sequence=TTATTATCTAA;
E_coli_genome	fimo	Nucleotide motif (loose)	1765079	1765089	39.8	+	.	Motif 1071_gi;Alias=;ID=1071-1238-E_coli_genome;pvalue=0.000106;qvalue= 0.559;sequence=AAAAATTCAAT;
E_coli_genome	fimo	Nucleotide motif (loose)	1768933	1768943	39.8	+	.	Motif 1071_gi;Alias=;ID=1071-1239-E_coli_genome;pvalue=0.000106;qvalue= 0.559;sequence=TTTTTTTCTAA;
E_coli_genome	fimo	Nucleotide motif (loose)	1770312	1770322	39.8	+	.	Motif 1071_gi;Alias=;ID=1071-1240-E_coli_genome;pvalue=0.000106;qvalue= 0.559;sequence=TTTTAAACTAA;
E_coli_genome	fimo	Nucleotide motif (loose)	1775489	1775499	39.8	+	.	Motif 1071_gi;Alias=;ID=1071-1241-E_coli_genome;pvalue=0.000106;qvalue= 0.559;sequence=ATATATTCAAT;
E_coli_genome	fimo	Nucleotide motif (loose)	1776755	1776765	39.8	+	.	Motif 1071_gi;Alias=;ID=1071-1242-E_coli_genome;pvalue=0.000106;qvalue= 0.559;sequence=ATAAATTCAAT;
E_coli_genome	fimo	Nucleotide motif (loose)	1784602	1784612	39.8	+	.	Motif 1071_gi;Alias=;ID=1071-1243-E_coli_genome;pvalue=0.000106;qvalue= 0.559;sequence=TAAAATACAAA;
E_coli_genome	fimo	Nucleotide motif (loose)	1793661	1793671	39.8	+	.	Motif 1071_gi;Alias=;ID=1071-1244-E_coli_genome;pvalue=0.000106;qvalue= 0.559;sequence=AATTTTTCAAA;
E_coli_genome	fimo	Nucleotide motif (loose)	1799133	1799143	39.8	+	.	Motif 1071_gi;Alias=;ID=1071-1245-E_coli_genome;pvalue=0.000106;qvalue= 0.559;sequence=TATTTTTCAAA;
E_coli_genome	fimo	Nucleotide motif (loose)	1803186	1803196	39.8	+	.	Motif 1071_gi;Alias=;ID=1071-1246-E_coli_genome;pvalue=0.000106;qvalue= 0.559;sequence=TATTAATCAAT;
E_coli_genome	fimo	Nucleotide motif (loose)	1803530	1803540	39.8	+	.	Motif 1071_gi;Alias=;ID=1071-1247-E_coli_genome;pvalue=0.000106;qvalue= 0.559;sequence=AAAAAAACTAT;
E_coli_genome	fimo	Nucleotide motif (loose)	1804527	1804537	39.8	+	.	Motif 1071_gi;Alias=;ID=1071-1248-E_coli_genome;pvalue=0.000106;qvalue= 0.559;sequence=TTTTAAACAAA;
E_coli_genome	fimo	Nucleotide motif (loose)	1813169	1813179	39.8	+	.	Motif 1071_gi;Alias=;ID=1071-1249-E_coli_genome;pvalue=0.000106;qvalue= 0.559;sequence=TTTAAATCTAA;
E_coli_genome	fimo	Nucleotide motif (loose)	1813271	1813281	39.8	+	.	Motif 1071_gi;Alias=;ID=1071-1250-E_coli_genome;pvalue=0.000106;qvalue= 0.559;sequence=AAATAAACAAT;
E_coli_genome	fimo	Nucleotide motif (loose)	1817455	1817465	39.8	+	.	Motif 1071_gi;Alias=;ID=1071-1251-E_coli_genome;pvalue=0.000106;qvalue= 0.559;sequence=ATATTATCAAT;
E_coli_genome	fimo	Nucleotide motif (loose)	1818676	1818686	39.8	+	.	Motif 1071_gi;Alias=;ID=1071-1252-E_coli_genome;pvalue=0.000106;qvalue= 0.559;sequence=TAATAAACAAA;
E_coli_genome	fimo	Nucleotide motif (loose)	1819227	1819237	39.8	+	.	Motif 1071_gi;Alias=;ID=1071-1253-E_coli_genome;pvalue=0.000106;qvalue= 0.559;sequence=ATAAAAACAAA;
E_coli_genome	fimo	Nucleotide motif (loose)	1821072	1821082	39.8	+	.	Motif 1071_gi;Alias=;ID=1071-1254-E_coli_genome;pvalue=0.000106;qvalue= 0.559;sequence=ATTAATACAAA;
E_coli_genome	fimo	Nucleotide motif (loose)	1823362	1823372	39.8	+	.	Motif 1071_gi;Alias=;ID=1071-1255-E_coli_genome;pvalue=0.000106;qvalue= 0.559;sequence=TATAAAACTAT;
E_coli_genome	fimo	Nucleotide motif (loose)	1824225	1824235	39.8	+	.	Motif 1071_gi;Alias=;ID=1071-1256-E_coli_genome;pvalue=0.000106;qvalue= 0.559;sequence=TATTATTCAAA;
E_coli_genome	fimo	Nucleotide motif (loose)	1829817	1829827	39.8	+	.	Motif 1071_gi;Alias=;ID=1071-1257-E_coli_genome;pvalue=0.000106;qvalue= 0.559;sequence=TTAAAATCAAA;
E_coli_genome	fimo	Nucleotide motif (loose)	1834717	1834727	39.8	+	.	Motif 1071_gi;Alias=;ID=1071-1258-E_coli_genome;pvalue=0.000106;qvalue= 0.559;sequence=TTAAATTCAAA;
E_coli_genome	fimo	Nucleotide motif (loose)	1836405	1836415	39.8	+	.	Motif 1071_gi;Alias=;ID=1071-1259-E_coli_genome;pvalue=0.000106;qvalue= 0.559;sequence=TTTATTACAAA;
E_coli_genome	fimo	Nucleotide motif (loose)	1842362	1842372	39.8	+	.	Motif 1071_gi;Alias=;ID=1071-1260-E_coli_genome;pvalue=0.000106;qvalue= 0.559;sequence=TTTATATCTAT;
E_coli_genome	fimo	Nucleotide motif (loose)	1844791	1844801	39.8	+	.	Motif 1071_gi;Alias=;ID=1071-1261-E_coli_genome;pvalue=0.000106;qvalue= 0.559;sequence=AAAATTACTAT;
E_coli_genome	fimo	Nucleotide motif (loose)	1859316	1859326	39.8	+	.	Motif 1071_gi;Alias=;ID=1071-1262-E_coli_genome;pvalue=0.000106;qvalue= 0.559;sequence=TTTAAAACAAT;
E_coli_genome	fimo	Nucleotide motif (loose)	1861232	1861242	39.8	+	.	Motif 1071_gi;Alias=;ID=1071-1263-E_coli_genome;pvalue=0.000106;qvalue= 0.559;sequence=TTAATTTCAAT;
E_coli_genome	fimo	Nucleotide motif (loose)	1868048	1868058	39.8	+	.	Motif 1071_gi;Alias=;ID=1071-1264-E_coli_genome;pvalue=0.000106;qvalue= 0.559;sequence=ATTTATTCAAA;
E_coli_genome	fimo	Nucleotide motif (loose)	1871255	1871265	39.8	+	.	Motif 1071_gi;Alias=;ID=1071-1265-E_coli_genome;pvalue=0.000106;qvalue= 0.559;sequence=AATTATACTAT;
E_coli_genome	fimo	Nucleotide motif (loose)	1871909	1871919	39.8	+	.	Motif 1071_gi;Alias=;ID=1071-1266-E_coli_genome;pvalue=0.000106;qvalue= 0.559;sequence=TTTATTACTAT;
E_coli_genome	fimo	Nucleotide motif (loose)	1872756	1872766	39.8	+	.	Motif 1071_gi;Alias=;ID=1071-1267-E_coli_genome;pvalue=0.000106;qvalue= 0.559;sequence=ATATTAACAAA;
E_coli_genome	fimo	Nucleotide motif (loose)	1875255	1875265	39.8	+	.	Motif 1071_gi;Alias=;ID=1071-1268-E_coli_genome;pvalue=0.000106;qvalue= 0.559;sequence=ATATTTTCAAT;
E_coli_genome	fimo	Nucleotide motif (loose)	1878170	1878180	39.8	+	.	Motif 1071_gi;Alias=;ID=1071-1269-E_coli_genome;pvalue=0.000106;qvalue= 0.559;sequence=ATATATTCAAA;
E_coli_genome	fimo	Nucleotide motif (loose)	1878364	1878374	39.8	+	.	Motif 1071_gi;Alias=;ID=1071-1270-E_coli_genome;pvalue=0.000106;qvalue= 0.559;sequence=AATTAATCAAT;
E_coli_genome	fimo	Nucleotide motif (loose)	1883358	1883368	39.8	+	.	Motif 1071_gi;Alias=;ID=1071-1271-E_coli_genome;pvalue=0.000106;qvalue= 0.559;sequence=TTATTATCAAA;
E_coli_genome	fimo	Nucleotide motif (loose)	1892956	1892966	39.8	+	.	Motif 1071_gi;Alias=;ID=1071-1272-E_coli_genome;pvalue=0.000106;qvalue= 0.559;sequence=TATATTTCAAT;
E_coli_genome	fimo	Nucleotide motif (loose)	1893833	1893843	39.8	+	.	Motif 1071_gi;Alias=;ID=1071-1273-E_coli_genome;pvalue=0.000106;qvalue= 0.559;sequence=ATAATTTCAAT;
E_coli_genome	fimo	Nucleotide motif (loose)	1893842	1893852	39.8	+	.	Motif 1071_gi;Alias=;ID=1071-1274-E_coli_genome;pvalue=0.000106;qvalue= 0.559;sequence=ATTTTATCTAT;
E_coli_genome	fimo	Nucleotide motif (loose)	1893850	1893860	39.8	+	.	Motif 1071_gi;Alias=;ID=1071-1275-E_coli_genome;pvalue=0.000106;qvalue= 0.559;sequence=TATAAAACTAA;
E_coli_genome	fimo	Nucleotide motif (loose)	1924968	1924978	39.8	+	.	Motif 1071_gi;Alias=;ID=1071-1276-E_coli_genome;pvalue=0.000106;qvalue= 0.559;sequence=ATATTATCTAT;
E_coli_genome	fimo	Nucleotide motif (loose)	1940311	1940321	39.8	+	.	Motif 1071_gi;Alias=;ID=1071-1277-E_coli_genome;pvalue=0.000106;qvalue= 0.559;sequence=AATTAATCAAA;
E_coli_genome	fimo	Nucleotide motif (loose)	1943298	1943308	39.8	+	.	Motif 1071_gi;Alias=;ID=1071-1278-E_coli_genome;pvalue=0.000106;qvalue= 0.559;sequence=TTTATTTCAAT;
E_coli_genome	fimo	Nucleotide motif (loose)	1948190	1948200	39.8	+	.	Motif 1071_gi;Alias=;ID=1071-1279-E_coli_genome;pvalue=0.000106;qvalue= 0.559;sequence=TTAATTACAAA;
E_coli_genome	fimo	Nucleotide motif (loose)	1948382	1948392	39.8	+	.	Motif 1071_gi;Alias=;ID=1071-1280-E_coli_genome;pvalue=0.000106;qvalue= 0.559;sequence=AAAATTTCAAA;
E_coli_genome	fimo	Nucleotide motif (loose)	1950752	1950762	39.8	+	.	Motif 1071_gi;Alias=;ID=1071-1281-E_coli_genome;pvalue=0.000106;qvalue= 0.559;sequence=AAATTAACAAA;
E_coli_genome	fimo	Nucleotide motif (loose)	1958250	1958260	39.8	+	.	Motif 1071_gi;Alias=;ID=1071-1282-E_coli_genome;pvalue=0.000106;qvalue= 0.559;sequence=TTTATTACAAT;
E_coli_genome	fimo	Nucleotide motif (loose)	1958350	1958360	39.8	+	.	Motif 1071_gi;Alias=;ID=1071-1283-E_coli_genome;pvalue=0.000106;qvalue= 0.559;sequence=ATATATACAAT;
E_coli_genome	fimo	Nucleotide motif (loose)	1979490	1979500	39.8	+	.	Motif 1071_gi;Alias=;ID=1071-1284-E_coli_genome;pvalue=0.000106;qvalue= 0.559;sequence=TTAAATACAAA;
E_coli_genome	fimo	Nucleotide motif (loose)	1988658	1988668	39.8	+	.	Motif 1071_gi;Alias=;ID=1071-1285-E_coli_genome;pvalue=0.000106;qvalue= 0.559;sequence=AAAATAACAAA;
E_coli_genome	fimo	Nucleotide motif (loose)	1996620	1996630	39.8	+	.	Motif 1071_gi;Alias=;ID=1071-1286-E_coli_genome;pvalue=0.000106;qvalue= 0.559;sequence=ATAATAACTAA;
E_coli_genome	fimo	Nucleotide motif (loose)	2003713	2003723	39.8	+	.	Motif 1071_gi;Alias=;ID=1071-1287-E_coli_genome;pvalue=0.000106;qvalue= 0.559;sequence=TTTTTTTCAAA;
E_coli_genome	fimo	Nucleotide motif (loose)	2003785	2003795	39.8	+	.	Motif 1071_gi;Alias=;ID=1071-1288-E_coli_genome;pvalue=0.000106;qvalue= 0.559;sequence=AAAAAAACAAT;
E_coli_genome	fimo	Nucleotide motif (loose)	2005120	2005130	39.8	+	.	Motif 1071_gi;Alias=;ID=1071-1289-E_coli_genome;pvalue=0.000106;qvalue= 0.559;sequence=AAATTAACTAA;
E_coli_genome	fimo	Nucleotide motif (loose)	2010167	2010177	39.8	+	.	Motif 1071_gi;Alias=;ID=1071-1290-E_coli_genome;pvalue=0.000106;qvalue= 0.559;sequence=TTTTTATCTAT;
E_coli_genome	fimo	Nucleotide motif (loose)	2011839	2011849	39.8	+	.	Motif 1071_gi;Alias=;ID=1071-1291-E_coli_genome;pvalue=0.000106;qvalue= 0.559;sequence=ATTTAAACAAT;
E_coli_genome	fimo	Nucleotide motif (loose)	2012038	2012048	39.8	+	.	Motif 1071_gi;Alias=;ID=1071-1292-E_coli_genome;pvalue=0.000106;qvalue= 0.559;sequence=ATTTTTTCTAT;
E_coli_genome	fimo	Nucleotide motif (loose)	2022226	2022236	39.8	+	.	Motif 1071_gi;Alias=;ID=1071-1293-E_coli_genome;pvalue=0.000106;qvalue= 0.559;sequence=AAAATATCAAT;
E_coli_genome	fimo	Nucleotide motif (loose)	2029447	2029457	39.8	+	.	Motif 1071_gi;Alias=;ID=1071-1294-E_coli_genome;pvalue=0.000106;qvalue= 0.559;sequence=TTTTTAACAAT;
E_coli_genome	fimo	Nucleotide motif (loose)	2033612	2033622	39.8	+	.	Motif 1071_gi;Alias=;ID=1071-1295-E_coli_genome;pvalue=0.000106;qvalue= 0.559;sequence=ATTTAATCAAT;
E_coli_genome	fimo	Nucleotide motif (loose)	2041246	2041256	39.8	+	.	Motif 1071_gi;Alias=;ID=1071-1296-E_coli_genome;pvalue=0.000106;qvalue= 0.559;sequence=TTTATTTCAAT;
E_coli_genome	fimo	Nucleotide motif (loose)	2041854	2041864	39.8	+	.	Motif 1071_gi;Alias=;ID=1071-1297-E_coli_genome;pvalue=0.000106;qvalue= 0.559;sequence=ATATATACAAT;
E_coli_genome	fimo	Nucleotide motif (loose)	2042278	2042288	39.8	+	.	Motif 1071_gi;Alias=;ID=1071-1298-E_coli_genome;pvalue=0.000106;qvalue= 0.559;sequence=TAAATAACAAA;
E_coli_genome	fimo	Nucleotide motif (loose)	2044848	2044858	39.8	+	.	Motif 1071_gi;Alias=;ID=1071-1299-E_coli_genome;pvalue=0.000106;qvalue= 0.559;sequence=TAATTTTCAAT;
E_coli_genome	fimo	Nucleotide motif (loose)	2052543	2052553	39.8	+	.	Motif 1071_gi;Alias=;ID=1071-1300-E_coli_genome;pvalue=0.000106;qvalue= 0.559;sequence=ATTATAACAAT;
E_coli_genome	fimo	Nucleotide motif (loose)	2056751	2056761	39.8	+	.	Motif 1071_gi;Alias=;ID=1071-1301-E_coli_genome;pvalue=0.000106;qvalue= 0.559;sequence=TTTATTTCTAA;
E_coli_genome	fimo	Nucleotide motif (loose)	2067729	2067739	39.8	+	.	Motif 1071_gi;Alias=;ID=1071-1302-E_coli_genome;pvalue=0.000106;qvalue= 0.559;sequence=TTTTTAACAAA;
E_coli_genome	fimo	Nucleotide motif (loose)	2068486	2068496	39.8	+	.	Motif 1071_gi;Alias=;ID=1071-1303-E_coli_genome;pvalue=0.000106;qvalue= 0.559;sequence=AAAATATCTAT;
E_coli_genome	fimo	Nucleotide motif (loose)	2068528	2068538	39.8	+	.	Motif 1071_gi;Alias=;ID=1071-1304-E_coli_genome;pvalue=0.000106;qvalue= 0.559;sequence=ATATTTACAAT;
E_coli_genome	fimo	Nucleotide motif (loose)	2078870	2078880	39.8	+	.	Motif 1071_gi;Alias=;ID=1071-1305-E_coli_genome;pvalue=0.000106;qvalue= 0.559;sequence=TTAATAACAAT;
E_coli_genome	fimo	Nucleotide motif (loose)	2087155	2087165	39.8	+	.	Motif 1071_gi;Alias=;ID=1071-1306-E_coli_genome;pvalue=0.000106;qvalue= 0.559;sequence=TAAATATCTAT;
E_coli_genome	fimo	Nucleotide motif (loose)	2089389	2089399	39.8	+	.	Motif 1071_gi;Alias=;ID=1071-1307-E_coli_genome;pvalue=0.000106;qvalue= 0.559;sequence=TTTTTAACAAT;
E_coli_genome	fimo	Nucleotide motif (loose)	2089758	2089768	39.8	+	.	Motif 1071_gi;Alias=;ID=1071-1308-E_coli_genome;pvalue=0.000106;qvalue= 0.559;sequence=TAATTAACTAT;
E_coli_genome	fimo	Nucleotide motif (loose)	2096553	2096563	39.8	+	.	Motif 1071_gi;Alias=;ID=1071-1309-E_coli_genome;pvalue=0.000106;qvalue= 0.559;sequence=AAATAATCAAT;
E_coli_genome	fimo	Nucleotide motif (loose)	2099411	2099421	39.8	+	.	Motif 1071_gi;Alias=;ID=1071-1310-E_coli_genome;pvalue=0.000106;qvalue= 0.559;sequence=TTTTTATCTAA;
E_coli_genome	fimo	Nucleotide motif (loose)	2099522	2099532	39.8	+	.	Motif 1071_gi;Alias=;ID=1071-1311-E_coli_genome;pvalue=0.000106;qvalue= 0.559;sequence=AAAATATCTAA;
E_coli_genome	fimo	Nucleotide motif (loose)	2101459	2101469	39.8	+	.	Motif 1071_gi;Alias=;ID=1071-1312-E_coli_genome;pvalue=0.000106;qvalue= 0.559;sequence=TAAATATCTAA;
E_coli_genome	fimo	Nucleotide motif (loose)	2103694	2103704	39.8	+	.	Motif 1071_gi;Alias=;ID=1071-1313-E_coli_genome;pvalue=0.000106;qvalue= 0.559;sequence=ATTATAACAAT;
E_coli_genome	fimo	Nucleotide motif (loose)	2104273	2104283	39.8	+	.	Motif 1071_gi;Alias=;ID=1071-1314-E_coli_genome;pvalue=0.000106;qvalue= 0.559;sequence=TTTTTTACAAA;
E_coli_genome	fimo	Nucleotide motif (loose)	2104437	2104447	39.8	+	.	Motif 1071_gi;Alias=;ID=1071-1315-E_coli_genome;pvalue=0.000106;qvalue= 0.559;sequence=ATTTTTTCAAA;
E_coli_genome	fimo	Nucleotide motif (loose)	2105662	2105672	39.8	+	.	Motif 1071_gi;Alias=;ID=1071-1316-E_coli_genome;pvalue=0.000106;qvalue= 0.559;sequence=ATATTTACTAA;
E_coli_genome	fimo	Nucleotide motif (loose)	2107689	2107699	39.8	+	.	Motif 1071_gi;Alias=;ID=1071-1317-E_coli_genome;pvalue=0.000106;qvalue= 0.559;sequence=AAAAAATCAAT;
E_coli_genome	fimo	Nucleotide motif (loose)	2107728	2107738	39.8	+	.	Motif 1071_gi;Alias=;ID=1071-1318-E_coli_genome;pvalue=0.000106;qvalue= 0.559;sequence=ATTTTTTCAAT;
E_coli_genome	fimo	Nucleotide motif (loose)	2108875	2108885	39.8	+	.	Motif 1071_gi;Alias=;ID=1071-1319-E_coli_genome;pvalue=0.000106;qvalue= 0.559;sequence=ATAATAACTAT;
E_coli_genome	fimo	Nucleotide motif (loose)	2108895	2108905	39.8	+	.	Motif 1071_gi;Alias=;ID=1071-1320-E_coli_genome;pvalue=0.000106;qvalue= 0.559;sequence=ATATAAACTAA;
E_coli_genome	fimo	Nucleotide motif (loose)	2110559	2110569	39.8	+	.	Motif 1071_gi;Alias=;ID=1071-1321-E_coli_genome;pvalue=0.000106;qvalue= 0.559;sequence=TTTTTATCAAA;
E_coli_genome	fimo	Nucleotide motif (loose)	2113224	2113234	39.8	+	.	Motif 1071_gi;Alias=;ID=1071-1322-E_coli_genome;pvalue=0.000106;qvalue= 0.559;sequence=AAAAATTCAAA;
E_coli_genome	fimo	Nucleotide motif (loose)	2114974	2114984	39.8	+	.	Motif 1071_gi;Alias=;ID=1071-1323-E_coli_genome;pvalue=0.000106;qvalue= 0.559;sequence=ATATTATCAAT;
E_coli_genome	fimo	Nucleotide motif (loose)	2151008	2151018	39.8	+	.	Motif 1071_gi;Alias=;ID=1071-1324-E_coli_genome;pvalue=0.000106;qvalue= 0.559;sequence=TATATTTCAAT;
E_coli_genome	fimo	Nucleotide motif (loose)	2151043	2151053	39.8	+	.	Motif 1071_gi;Alias=;ID=1071-1325-E_coli_genome;pvalue=0.000106;qvalue= 0.559;sequence=ATTATTTCTAT;
E_coli_genome	fimo	Nucleotide motif (loose)	2168104	2168114	39.8	+	.	Motif 1071_gi;Alias=;ID=1071-1326-E_coli_genome;pvalue=0.000106;qvalue= 0.559;sequence=TTTTTTACTAT;
E_coli_genome	fimo	Nucleotide motif (loose)	2168268	2168278	39.8	+	.	Motif 1071_gi;Alias=;ID=1071-1327-E_coli_genome;pvalue=0.000106;qvalue= 0.559;sequence=AAAAATACTAA;
E_coli_genome	fimo	Nucleotide motif (loose)	2173803	2173813	39.8	+	.	Motif 1071_gi;Alias=;ID=1071-1328-E_coli_genome;pvalue=0.000106;qvalue= 0.559;sequence=TTATAAACAAA;
E_coli_genome	fimo	Nucleotide motif (loose)	2185895	2185905	39.8	+	.	Motif 1071_gi;Alias=;ID=1071-1329-E_coli_genome;pvalue=0.000106;qvalue= 0.559;sequence=ATTAATACTAA;
E_coli_genome	fimo	Nucleotide motif (loose)	2192333	2192343	39.8	+	.	Motif 1071_gi;Alias=;ID=1071-1330-E_coli_genome;pvalue=0.000106;qvalue= 0.559;sequence=TTTAAAACAAA;
E_coli_genome	fimo	Nucleotide motif (loose)	2192358	2192368	39.8	+	.	Motif 1071_gi;Alias=;ID=1071-1331-E_coli_genome;pvalue=0.000106;qvalue= 0.559;sequence=ATAAATACAAA;
E_coli_genome	fimo	Nucleotide motif (loose)	2201228	2201238	39.8	+	.	Motif 1071_gi;Alias=;ID=1071-1332-E_coli_genome;pvalue=0.000106;qvalue= 0.559;sequence=ATAAAAACAAA;
E_coli_genome	fimo	Nucleotide motif (loose)	2202561	2202571	39.8	+	.	Motif 1071_gi;Alias=;ID=1071-1333-E_coli_genome;pvalue=0.000106;qvalue= 0.559;sequence=TAATAATCAAA;
E_coli_genome	fimo	Nucleotide motif (loose)	2204299	2204309	39.8	+	.	Motif 1071_gi;Alias=;ID=1071-1334-E_coli_genome;pvalue=0.000106;qvalue= 0.559;sequence=AATAATTCAAA;
E_coli_genome	fimo	Nucleotide motif (loose)	2204664	2204674	39.8	+	.	Motif 1071_gi;Alias=;ID=1071-1335-E_coli_genome;pvalue=0.000106;qvalue= 0.559;sequence=ATTAAAACAAA;
E_coli_genome	fimo	Nucleotide motif (loose)	2214034	2214044	39.8	+	.	Motif 1071_gi;Alias=;ID=1071-1336-E_coli_genome;pvalue=0.000106;qvalue= 0.559;sequence=TATTTTTCAAA;
E_coli_genome	fimo	Nucleotide motif (loose)	2223413	2223423	39.8	+	.	Motif 1071_gi;Alias=;ID=1071-1337-E_coli_genome;pvalue=0.000106;qvalue= 0.559;sequence=ATTATTTCAAA;
E_coli_genome	fimo	Nucleotide motif (loose)	2233123	2233133	39.8	+	.	Motif 1071_gi;Alias=;ID=1071-1338-E_coli_genome;pvalue=0.000106;qvalue= 0.559;sequence=AAATTATCTAT;
E_coli_genome	fimo	Nucleotide motif (loose)	2233795	2233805	39.8	+	.	Motif 1071_gi;Alias=;ID=1071-1339-E_coli_genome;pvalue=0.000106;qvalue= 0.559;sequence=ATTTTATCTAT;
E_coli_genome	fimo	Nucleotide motif (loose)	2233823	2233833	39.8	+	.	Motif 1071_gi;Alias=;ID=1071-1340-E_coli_genome;pvalue=0.000106;qvalue= 0.559;sequence=TTATTTTCTAT;
E_coli_genome	fimo	Nucleotide motif (loose)	2233983	2233993	39.8	+	.	Motif 1071_gi;Alias=;ID=1071-1341-E_coli_genome;pvalue=0.000106;qvalue= 0.559;sequence=TTATTTACTAA;
E_coli_genome	fimo	Nucleotide motif (loose)	2237953	2237963	39.8	+	.	Motif 1071_gi;Alias=;ID=1071-1342-E_coli_genome;pvalue=0.000106;qvalue= 0.559;sequence=TAAATTTCAAA;
E_coli_genome	fimo	Nucleotide motif (loose)	2238676	2238686	39.8	+	.	Motif 1071_gi;Alias=;ID=1071-1343-E_coli_genome;pvalue=0.000106;qvalue= 0.559;sequence=ATATAAACAAT;
E_coli_genome	fimo	Nucleotide motif (loose)	2249653	2249663	39.8	+	.	Motif 1071_gi;Alias=;ID=1071-1344-E_coli_genome;pvalue=0.000106;qvalue= 0.559;sequence=ATATAATCAAT;
E_coli_genome	fimo	Nucleotide motif (loose)	2255092	2255102	39.8	+	.	Motif 1071_gi;Alias=;ID=1071-1345-E_coli_genome;pvalue=0.000106;qvalue= 0.559;sequence=AATAAATCTAT;
E_coli_genome	fimo	Nucleotide motif (loose)	2256018	2256028	39.8	+	.	Motif 1071_gi;Alias=;ID=1071-1346-E_coli_genome;pvalue=0.000106;qvalue= 0.559;sequence=TTATTTTCAAT;
E_coli_genome	fimo	Nucleotide motif (loose)	2273871	2273881	39.8	+	.	Motif 1071_gi;Alias=;ID=1071-1347-E_coli_genome;pvalue=0.000106;qvalue= 0.559;sequence=AATATATCAAT;
E_coli_genome	fimo	Nucleotide motif (loose)	2277940	2277950	39.8	+	.	Motif 1071_gi;Alias=;ID=1071-1348-E_coli_genome;pvalue=0.000106;qvalue= 0.559;sequence=AATTTTTCAAT;
E_coli_genome	fimo	Nucleotide motif (loose)	2279030	2279040	39.8	+	.	Motif 1071_gi;Alias=;ID=1071-1349-E_coli_genome;pvalue=0.000106;qvalue= 0.559;sequence=TTAATTTCAAT;
E_coli_genome	fimo	Nucleotide motif (loose)	2279039	2279049	39.8	+	.	Motif 1071_gi;Alias=;ID=1071-1350-E_coli_genome;pvalue=0.000106;qvalue= 0.559;sequence=ATATAAACAAA;
E_coli_genome	fimo	Nucleotide motif (loose)	2279720	2279730	39.8	+	.	Motif 1071_gi;Alias=;ID=1071-1351-E_coli_genome;pvalue=0.000106;qvalue= 0.559;sequence=ATAAAAACAAT;
E_coli_genome	fimo	Nucleotide motif (loose)	2288178	2288188	39.8	+	.	Motif 1071_gi;Alias=;ID=1071-1352-E_coli_genome;pvalue=0.000106;qvalue= 0.559;sequence=TTTTATACTAA;
E_coli_genome	fimo	Nucleotide motif (loose)	2306853	2306863	39.8	+	.	Motif 1071_gi;Alias=;ID=1071-1353-E_coli_genome;pvalue=0.000106;qvalue= 0.559;sequence=TTATATTCTAA;
E_coli_genome	fimo	Nucleotide motif (loose)	2313002	2313012	39.8	+	.	Motif 1071_gi;Alias=;ID=1071-1354-E_coli_genome;pvalue=0.000106;qvalue= 0.559;sequence=TTAAAATCAAT;
E_coli_genome	fimo	Nucleotide motif (loose)	2323358	2323368	39.8	+	.	Motif 1071_gi;Alias=;ID=1071-1355-E_coli_genome;pvalue=0.000106;qvalue= 0.559;sequence=TAAATAACTAA;
E_coli_genome	fimo	Nucleotide motif (loose)	2327288	2327298	39.8	+	.	Motif 1071_gi;Alias=;ID=1071-1356-E_coli_genome;pvalue=0.000106;qvalue= 0.559;sequence=AATTAATCAAT;
E_coli_genome	fimo	Nucleotide motif (loose)	2343487	2343497	39.8	+	.	Motif 1071_gi;Alias=;ID=1071-1357-E_coli_genome;pvalue=0.000106;qvalue= 0.559;sequence=TTATTTACTAT;
E_coli_genome	fimo	Nucleotide motif (loose)	2344169	2344179	39.8	+	.	Motif 1071_gi;Alias=;ID=1071-1358-E_coli_genome;pvalue=0.000106;qvalue= 0.559;sequence=TATTAATCTAA;
E_coli_genome	fimo	Nucleotide motif (loose)	2344343	2344353	39.8	+	.	Motif 1071_gi;Alias=;ID=1071-1359-E_coli_genome;pvalue=0.000106;qvalue= 0.559;sequence=ATTTAAACTAA;
E_coli_genome	fimo	Nucleotide motif (loose)	2344390	2344400	39.8	+	.	Motif 1071_gi;Alias=;ID=1071-1360-E_coli_genome;pvalue=0.000106;qvalue= 0.559;sequence=AAATTAACAAA;
E_coli_genome	fimo	Nucleotide motif (loose)	2344570	2344580	39.8	+	.	Motif 1071_gi;Alias=;ID=1071-1361-E_coli_genome;pvalue=0.000106;qvalue= 0.559;sequence=AATTTATCTAA;
E_coli_genome	fimo	Nucleotide motif (loose)	2344616	2344626	39.8	+	.	Motif 1071_gi;Alias=;ID=1071-1362-E_coli_genome;pvalue=0.000106;qvalue= 0.559;sequence=TTTTTAACAAA;
E_coli_genome	fimo	Nucleotide motif (loose)	2364295	2364305	39.8	+	.	Motif 1071_gi;Alias=;ID=1071-1363-E_coli_genome;pvalue=0.000106;qvalue= 0.559;sequence=AATTAATCAAA;
E_coli_genome	fimo	Nucleotide motif (loose)	2365781	2365791	39.8	+	.	Motif 1071_gi;Alias=;ID=1071-1364-E_coli_genome;pvalue=0.000106;qvalue= 0.559;sequence=AAAATTTCAAT;
E_coli_genome	fimo	Nucleotide motif (loose)	2365826	2365836	39.8	+	.	Motif 1071_gi;Alias=;ID=1071-1365-E_coli_genome;pvalue=0.000106;qvalue= 0.559;sequence=TAATATTCTAT;
E_coli_genome	fimo	Nucleotide motif (loose)	2373368	2373378	39.8	+	.	Motif 1071_gi;Alias=;ID=1071-1366-E_coli_genome;pvalue=0.000106;qvalue= 0.559;sequence=ATTAATACAAT;
E_coli_genome	fimo	Nucleotide motif (loose)	2385794	2385804	39.8	+	.	Motif 1071_gi;Alias=;ID=1071-1367-E_coli_genome;pvalue=0.000106;qvalue= 0.559;sequence=TAAAATACAAT;
E_coli_genome	fimo	Nucleotide motif (loose)	2386726	2386736	39.8	+	.	Motif 1071_gi;Alias=;ID=1071-1368-E_coli_genome;pvalue=0.000106;qvalue= 0.559;sequence=TAATAAACAAT;
E_coli_genome	fimo	Nucleotide motif (loose)	2387541	2387551	39.8	+	.	Motif 1071_gi;Alias=;ID=1071-1369-E_coli_genome;pvalue=0.000106;qvalue= 0.559;sequence=AATATTACTAA;
E_coli_genome	fimo	Nucleotide motif (loose)	2388666	2388676	39.8	+	.	Motif 1071_gi;Alias=;ID=1071-1370-E_coli_genome;pvalue=0.000106;qvalue= 0.559;sequence=TTAATATCAAT;
E_coli_genome	fimo	Nucleotide motif (loose)	2405611	2405621	39.8	+	.	Motif 1071_gi;Alias=;ID=1071-1371-E_coli_genome;pvalue=0.000106;qvalue= 0.559;sequence=ATTTTTACTAA;
E_coli_genome	fimo	Nucleotide motif (loose)	2443041	2443051	39.8	+	.	Motif 1071_gi;Alias=;ID=1071-1372-E_coli_genome;pvalue=0.000106;qvalue= 0.559;sequence=TTATTATCAAT;
E_coli_genome	fimo	Nucleotide motif (loose)	2444711	2444721	39.8	+	.	Motif 1071_gi;Alias=;ID=1071-1373-E_coli_genome;pvalue=0.000106;qvalue= 0.559;sequence=AAAATTTCAAT;
E_coli_genome	fimo	Nucleotide motif (loose)	2452219	2452229	39.8	+	.	Motif 1071_gi;Alias=;ID=1071-1374-E_coli_genome;pvalue=0.000106;qvalue= 0.559;sequence=TAAATATCAAA;
E_coli_genome	fimo	Nucleotide motif (loose)	2455827	2455837	39.8	+	.	Motif 1071_gi;Alias=;ID=1071-1375-E_coli_genome;pvalue=0.000106;qvalue= 0.559;sequence=AATTTTACTAA;
E_coli_genome	fimo	Nucleotide motif (loose)	2455962	2455972	39.8	+	.	Motif 1071_gi;Alias=;ID=1071-1376-E_coli_genome;pvalue=0.000106;qvalue= 0.559;sequence=TAAAAAACAAA;
E_coli_genome	fimo	Nucleotide motif (loose)	2463070	2463080	39.8	+	.	Motif 1071_gi;Alias=;ID=1071-1377-E_coli_genome;pvalue=0.000106;qvalue= 0.559;sequence=AAAATAACAAT;
E_coli_genome	fimo	Nucleotide motif (loose)	2469629	2469639	39.8	+	.	Motif 1071_gi;Alias=;ID=1071-1378-E_coli_genome;pvalue=0.000106;qvalue= 0.559;sequence=AATAAATCTAT;
E_coli_genome	fimo	Nucleotide motif (loose)	2469679	2469689	39.8	+	.	Motif 1071_gi;Alias=;ID=1071-1379-E_coli_genome;pvalue=0.000106;qvalue= 0.559;sequence=TAAAAATCAAT;
E_coli_genome	fimo	Nucleotide motif (loose)	2470420	2470430	39.8	+	.	Motif 1071_gi;Alias=;ID=1071-1380-E_coli_genome;pvalue=0.000106;qvalue= 0.559;sequence=AATAATTCAAA;
E_coli_genome	fimo	Nucleotide motif (loose)	2473976	2473986	39.8	+	.	Motif 1071_gi;Alias=;ID=1071-1381-E_coli_genome;pvalue=0.000106;qvalue= 0.559;sequence=TAATTAACTAA;
E_coli_genome	fimo	Nucleotide motif (loose)	2474058	2474068	39.8	+	.	Motif 1071_gi;Alias=;ID=1071-1382-E_coli_genome;pvalue=0.000106;qvalue= 0.559;sequence=AATTAATCAAA;
E_coli_genome	fimo	Nucleotide motif (loose)	2479105	2479115	39.8	+	.	Motif 1071_gi;Alias=;ID=1071-1383-E_coli_genome;pvalue=0.000106;qvalue= 0.559;sequence=TTAAATACTAT;
E_coli_genome	fimo	Nucleotide motif (loose)	2484654	2484664	39.8	+	.	Motif 1071_gi;Alias=;ID=1071-1384-E_coli_genome;pvalue=0.000106;qvalue= 0.559;sequence=TAAATATCAAA;
E_coli_genome	fimo	Nucleotide motif (loose)	2498498	2498508	39.8	+	.	Motif 1071_gi;Alias=;ID=1071-1385-E_coli_genome;pvalue=0.000106;qvalue= 0.559;sequence=ATAATTTCAAT;
E_coli_genome	fimo	Nucleotide motif (loose)	2498509	2498519	39.8	+	.	Motif 1071_gi;Alias=;ID=1071-1386-E_coli_genome;pvalue=0.000106;qvalue= 0.559;sequence=AAATTTACTAA;
E_coli_genome	fimo	Nucleotide motif (loose)	2499524	2499534	39.8	+	.	Motif 1071_gi;Alias=;ID=1071-1387-E_coli_genome;pvalue=0.000106;qvalue= 0.559;sequence=TTAAAAACAAT;
E_coli_genome	fimo	Nucleotide motif (loose)	2521285	2521295	39.8	+	.	Motif 1071_gi;Alias=;ID=1071-1388-E_coli_genome;pvalue=0.000106;qvalue= 0.559;sequence=TTTTAATCAAT;
E_coli_genome	fimo	Nucleotide motif (loose)	2521354	2521364	39.8	+	.	Motif 1071_gi;Alias=;ID=1071-1389-E_coli_genome;pvalue=0.000106;qvalue= 0.559;sequence=TTTTTTACTAT;
E_coli_genome	fimo	Nucleotide motif (loose)	2524829	2524839	39.8	+	.	Motif 1071_gi;Alias=;ID=1071-1390-E_coli_genome;pvalue=0.000106;qvalue= 0.559;sequence=ATAATATCTAT;
E_coli_genome	fimo	Nucleotide motif (loose)	2526880	2526890	39.8	+	.	Motif 1071_gi;Alias=;ID=1071-1391-E_coli_genome;pvalue=0.000106;qvalue= 0.559;sequence=AATAAATCAAT;
E_coli_genome	fimo	Nucleotide motif (loose)	2560229	2560239	39.8	+	.	Motif 1071_gi;Alias=;ID=1071-1392-E_coli_genome;pvalue=0.000106;qvalue= 0.559;sequence=AATTATTCAAT;
E_coli_genome	fimo	Nucleotide motif (loose)	2560423	2560433	39.8	+	.	Motif 1071_gi;Alias=;ID=1071-1393-E_coli_genome;pvalue=0.000106;qvalue= 0.559;sequence=TTTTAAACAAA;
E_coli_genome	fimo	Nucleotide motif (loose)	2563461	2563471	39.8	+	.	Motif 1071_gi;Alias=;ID=1071-1394-E_coli_genome;pvalue=0.000106;qvalue= 0.559;sequence=TTTAATTCAAT;
E_coli_genome	fimo	Nucleotide motif (loose)	2575858	2575868	39.8	+	.	Motif 1071_gi;Alias=;ID=1071-1395-E_coli_genome;pvalue=0.000106;qvalue= 0.559;sequence=TAAATAACAAA;
E_coli_genome	fimo	Nucleotide motif (loose)	2580660	2580670	39.8	+	.	Motif 1071_gi;Alias=;ID=1071-1396-E_coli_genome;pvalue=0.000106;qvalue= 0.559;sequence=AATATATCAAT;
E_coli_genome	fimo	Nucleotide motif (loose)	2623456	2623466	39.8	+	.	Motif 1071_gi;Alias=;ID=1071-1397-E_coli_genome;pvalue=0.000106;qvalue= 0.559;sequence=TTTTAATCAAT;
E_coli_genome	fimo	Nucleotide motif (loose)	2623669	2623679	39.8	+	.	Motif 1071_gi;Alias=;ID=1071-1398-E_coli_genome;pvalue=0.000106;qvalue= 0.559;sequence=ATATTTTCAAA;
E_coli_genome	fimo	Nucleotide motif (loose)	2627862	2627872	39.8	+	.	Motif 1071_gi;Alias=;ID=1071-1399-E_coli_genome;pvalue=0.000106;qvalue= 0.559;sequence=TAAATAACAAA;
E_coli_genome	fimo	Nucleotide motif (loose)	2629070	2629080	39.8	+	.	Motif 1071_gi;Alias=;ID=1071-1400-E_coli_genome;pvalue=0.000106;qvalue= 0.559;sequence=TATATATCAAA;
E_coli_genome	fimo	Nucleotide motif (loose)	2629700	2629710	39.8	+	.	Motif 1071_gi;Alias=;ID=1071-1401-E_coli_genome;pvalue=0.000106;qvalue= 0.559;sequence=ATTTAATCTAT;
E_coli_genome	fimo	Nucleotide motif (loose)	2653620	2653630	39.8	+	.	Motif 1071_gi;Alias=;ID=1071-1402-E_coli_genome;pvalue=0.000106;qvalue= 0.559;sequence=AAAAATTCTAA;
E_coli_genome	fimo	Nucleotide motif (loose)	2653673	2653683	39.8	+	.	Motif 1071_gi;Alias=;ID=1071-1403-E_coli_genome;pvalue=0.000106;qvalue= 0.559;sequence=TAAAAAACAAA;
E_coli_genome	fimo	Nucleotide motif (loose)	2657064	2657074	39.8	+	.	Motif 1071_gi;Alias=;ID=1071-1404-E_coli_genome;pvalue=0.000106;qvalue= 0.559;sequence=AAAATAACAAT;
E_coli_genome	fimo	Nucleotide motif (loose)	2668937	2668947	39.8	+	.	Motif 1071_gi;Alias=;ID=1071-1405-E_coli_genome;pvalue=0.000106;qvalue= 0.559;sequence=AAATTAACTAT;
E_coli_genome	fimo	Nucleotide motif (loose)	2686223	2686233	39.8	+	.	Motif 1071_gi;Alias=;ID=1071-1406-E_coli_genome;pvalue=0.000106;qvalue= 0.559;sequence=TATTTATCAAT;
E_coli_genome	fimo	Nucleotide motif (loose)	2691501	2691511	39.8	+	.	Motif 1071_gi;Alias=;ID=1071-1407-E_coli_genome;pvalue=0.000106;qvalue= 0.559;sequence=TTAAAATCAAT;
E_coli_genome	fimo	Nucleotide motif (loose)	2703936	2703946	39.8	+	.	Motif 1071_gi;Alias=;ID=1071-1408-E_coli_genome;pvalue=0.000106;qvalue= 0.559;sequence=AAAAATTCTAA;
E_coli_genome	fimo	Nucleotide motif (loose)	2710405	2710415	39.8	+	.	Motif 1071_gi;Alias=;ID=1071-1409-E_coli_genome;pvalue=0.000106;qvalue= 0.559;sequence=AATTAAACAAA;
E_coli_genome	fimo	Nucleotide motif (loose)	2716561	2716571	39.8	+	.	Motif 1071_gi;Alias=;ID=1071-1410-E_coli_genome;pvalue=0.000106;qvalue= 0.559;sequence=TTTAAATCAAT;
E_coli_genome	fimo	Nucleotide motif (loose)	2729296	2729306	39.8	+	.	Motif 1071_gi;Alias=;ID=1071-1411-E_coli_genome;pvalue=0.000106;qvalue= 0.559;sequence=AATATATCAAA;
E_coli_genome	fimo	Nucleotide motif (loose)	2733684	2733694	39.8	+	.	Motif 1071_gi;Alias=;ID=1071-1412-E_coli_genome;pvalue=0.000106;qvalue= 0.559;sequence=ATTTTTTCAAA;
E_coli_genome	fimo	Nucleotide motif (loose)	2743245	2743255	39.8	+	.	Motif 1071_gi;Alias=;ID=1071-1413-E_coli_genome;pvalue=0.000106;qvalue= 0.559;sequence=ATAATTTCAAA;
E_coli_genome	fimo	Nucleotide motif (loose)	2747782	2747792	39.8	+	.	Motif 1071_gi;Alias=;ID=1071-1414-E_coli_genome;pvalue=0.000106;qvalue= 0.559;sequence=AAATTATCAAA;
E_coli_genome	fimo	Nucleotide motif (loose)	2751699	2751709	39.8	+	.	Motif 1071_gi;Alias=;ID=1071-1415-E_coli_genome;pvalue=0.000106;qvalue= 0.559;sequence=AATTATTCTAA;
E_coli_genome	fimo	Nucleotide motif (loose)	2759804	2759814	39.8	+	.	Motif 1071_gi;Alias=;ID=1071-1416-E_coli_genome;pvalue=0.000106;qvalue= 0.559;sequence=ATTTTTTCAAA;
E_coli_genome	fimo	Nucleotide motif (loose)	2763354	2763364	39.8	+	.	Motif 1071_gi;Alias=;ID=1071-1417-E_coli_genome;pvalue=0.000106;qvalue= 0.559;sequence=TATTTTTCAAA;
E_coli_genome	fimo	Nucleotide motif (loose)	2765702	2765712	39.8	+	.	Motif 1071_gi;Alias=;ID=1071-1418-E_coli_genome;pvalue=0.000106;qvalue= 0.559;sequence=ATAATTACTAA;
E_coli_genome	fimo	Nucleotide motif (loose)	2765994	2766004	39.8	+	.	Motif 1071_gi;Alias=;ID=1071-1419-E_coli_genome;pvalue=0.000106;qvalue= 0.559;sequence=ATAAAAACTAT;
E_coli_genome	fimo	Nucleotide motif (loose)	2773701	2773711	39.8	+	.	Motif 1071_gi;Alias=;ID=1071-1420-E_coli_genome;pvalue=0.000106;qvalue= 0.559;sequence=AAATATACTAT;
E_coli_genome	fimo	Nucleotide motif (loose)	2774308	2774318	39.8	+	.	Motif 1071_gi;Alias=;ID=1071-1421-E_coli_genome;pvalue=0.000106;qvalue= 0.559;sequence=TTTAAATCAAA;
E_coli_genome	fimo	Nucleotide motif (loose)	2774804	2774814	39.8	+	.	Motif 1071_gi;Alias=;ID=1071-1422-E_coli_genome;pvalue=0.000106;qvalue= 0.559;sequence=AAAAAATCAAA;
E_coli_genome	fimo	Nucleotide motif (loose)	2784293	2784303	39.8	+	.	Motif 1071_gi;Alias=;ID=1071-1423-E_coli_genome;pvalue=0.000106;qvalue= 0.559;sequence=TTTTTATCAAA;
E_coli_genome	fimo	Nucleotide motif (loose)	2784901	2784911	39.8	+	.	Motif 1071_gi;Alias=;ID=1071-1424-E_coli_genome;pvalue=0.000106;qvalue= 0.559;sequence=TAAAATACTAT;
E_coli_genome	fimo	Nucleotide motif (loose)	2785166	2785176	39.8	+	.	Motif 1071_gi;Alias=;ID=1071-1425-E_coli_genome;pvalue=0.000106;qvalue= 0.559;sequence=TAATAAACAAA;
E_coli_genome	fimo	Nucleotide motif (loose)	2786944	2786954	39.8	+	.	Motif 1071_gi;Alias=;ID=1071-1426-E_coli_genome;pvalue=0.000106;qvalue= 0.559;sequence=TATTAATCAAT;
E_coli_genome	fimo	Nucleotide motif (loose)	2788573	2788583	39.8	+	.	Motif 1071_gi;Alias=;ID=1071-1427-E_coli_genome;pvalue=0.000106;qvalue= 0.559;sequence=TAAATATCAAT;
E_coli_genome	fimo	Nucleotide motif (loose)	2790472	2790482	39.8	+	.	Motif 1071_gi;Alias=;ID=1071-1428-E_coli_genome;pvalue=0.000106;qvalue= 0.559;sequence=AAATTATCTAT;
E_coli_genome	fimo	Nucleotide motif (loose)	2791238	2791248	39.8	+	.	Motif 1071_gi;Alias=;ID=1071-1429-E_coli_genome;pvalue=0.000106;qvalue= 0.559;sequence=ATTTAATCAAT;
E_coli_genome	fimo	Nucleotide motif (loose)	2798578	2798588	39.8	+	.	Motif 1071_gi;Alias=;ID=1071-1430-E_coli_genome;pvalue=0.000106;qvalue= 0.559;sequence=ATTTAATCTAT;
E_coli_genome	fimo	Nucleotide motif (loose)	2804467	2804477	39.8	+	.	Motif 1071_gi;Alias=;ID=1071-1431-E_coli_genome;pvalue=0.000106;qvalue= 0.559;sequence=TTATTTTCAAA;
E_coli_genome	fimo	Nucleotide motif (loose)	2809589	2809599	39.8	+	.	Motif 1071_gi;Alias=;ID=1071-1432-E_coli_genome;pvalue=0.000106;qvalue= 0.559;sequence=ATATTAACAAT;
E_coli_genome	fimo	Nucleotide motif (loose)	2815460	2815470	39.8	+	.	Motif 1071_gi;Alias=;ID=1071-1433-E_coli_genome;pvalue=0.000106;qvalue= 0.559;sequence=ATATATTCAAT;
E_coli_genome	fimo	Nucleotide motif (loose)	2825701	2825711	39.8	+	.	Motif 1071_gi;Alias=;ID=1071-1434-E_coli_genome;pvalue=0.000106;qvalue= 0.559;sequence=TTTTATTCAAA;
E_coli_genome	fimo	Nucleotide motif (loose)	2825801	2825811	39.8	+	.	Motif 1071_gi;Alias=;ID=1071-1435-E_coli_genome;pvalue=0.000106;qvalue= 0.559;sequence=AATAAAACAAT;
E_coli_genome	fimo	Nucleotide motif (loose)	2854265	2854275	39.8	+	.	Motif 1071_gi;Alias=;ID=1071-1436-E_coli_genome;pvalue=0.000106;qvalue= 0.559;sequence=TAAAATTCTAA;
E_coli_genome	fimo	Nucleotide motif (loose)	2859779	2859789	39.8	+	.	Motif 1071_gi;Alias=;ID=1071-1437-E_coli_genome;pvalue=0.000106;qvalue= 0.559;sequence=AAAAAATCAAT;
E_coli_genome	fimo	Nucleotide motif (loose)	2865693	2865703	39.8	+	.	Motif 1071_gi;Alias=;ID=1071-1438-E_coli_genome;pvalue=0.000106;qvalue= 0.559;sequence=AAATAATCAAT;
E_coli_genome	fimo	Nucleotide motif (loose)	2884232	2884242	39.8	+	.	Motif 1071_gi;Alias=;ID=1071-1439-E_coli_genome;pvalue=0.000106;qvalue= 0.559;sequence=ATTAATTCAAT;
E_coli_genome	fimo	Nucleotide motif (loose)	2884275	2884285	39.8	+	.	Motif 1071_gi;Alias=;ID=1071-1440-E_coli_genome;pvalue=0.000106;qvalue= 0.559;sequence=TTTAATACAAT;
E_coli_genome	fimo	Nucleotide motif (loose)	2897965	2897975	39.8	+	.	Motif 1071_gi;Alias=;ID=1071-1441-E_coli_genome;pvalue=0.000106;qvalue= 0.559;sequence=TATTTTTCAAT;
E_coli_genome	fimo	Nucleotide motif (loose)	2900497	2900507	39.8	+	.	Motif 1071_gi;Alias=;ID=1071-1442-E_coli_genome;pvalue=0.000106;qvalue= 0.559;sequence=ATTATTTCAAT;
E_coli_genome	fimo	Nucleotide motif (loose)	2900681	2900691	39.8	+	.	Motif 1071_gi;Alias=;ID=1071-1443-E_coli_genome;pvalue=0.000106;qvalue= 0.559;sequence=TATTTATCAAA;
E_coli_genome	fimo	Nucleotide motif (loose)	2903798	2903808	39.8	+	.	Motif 1071_gi;Alias=;ID=1071-1444-E_coli_genome;pvalue=0.000106;qvalue= 0.559;sequence=ATTAATTCAAT;
E_coli_genome	fimo	Nucleotide motif (loose)	2911377	2911387	39.8	+	.	Motif 1071_gi;Alias=;ID=1071-1445-E_coli_genome;pvalue=0.000106;qvalue= 0.559;sequence=TATATATCAAT;
E_coli_genome	fimo	Nucleotide motif (loose)	2912261	2912271	39.8	+	.	Motif 1071_gi;Alias=;ID=1071-1446-E_coli_genome;pvalue=0.000106;qvalue= 0.559;sequence=ATAATTTCAAT;
E_coli_genome	fimo	Nucleotide motif (loose)	2917930	2917940	39.8	+	.	Motif 1071_gi;Alias=;ID=1071-1447-E_coli_genome;pvalue=0.000106;qvalue= 0.559;sequence=TTAAATTCAAT;
E_coli_genome	fimo	Nucleotide motif (loose)	2929592	2929602	39.8	+	.	Motif 1071_gi;Alias=;ID=1071-1448-E_coli_genome;pvalue=0.000106;qvalue= 0.559;sequence=ATATTTTCAAA;
E_coli_genome	fimo	Nucleotide motif (loose)	2933895	2933905	39.8	+	.	Motif 1071_gi;Alias=;ID=1071-1449-E_coli_genome;pvalue=0.000106;qvalue= 0.559;sequence=TATTTATCAAA;
E_coli_genome	fimo	Nucleotide motif (loose)	2936314	2936324	39.8	+	.	Motif 1071_gi;Alias=;ID=1071-1450-E_coli_genome;pvalue=0.000106;qvalue= 0.559;sequence=AAAATAACAAA;
E_coli_genome	fimo	Nucleotide motif (loose)	2942593	2942603	39.8	+	.	Motif 1071_gi;Alias=;ID=1071-1451-E_coli_genome;pvalue=0.000106;qvalue= 0.559;sequence=AATTTAACAAT;
E_coli_genome	fimo	Nucleotide motif (loose)	2944471	2944481	39.8	+	.	Motif 1071_gi;Alias=;ID=1071-1452-E_coli_genome;pvalue=0.000106;qvalue= 0.559;sequence=TATAATACAAA;
E_coli_genome	fimo	Nucleotide motif (loose)	2948658	2948668	39.8	+	.	Motif 1071_gi;Alias=;ID=1071-1453-E_coli_genome;pvalue=0.000106;qvalue= 0.559;sequence=TTTAATTCAAA;
E_coli_genome	fimo	Nucleotide motif (loose)	2954529	2954539	39.8	+	.	Motif 1071_gi;Alias=;ID=1071-1454-E_coli_genome;pvalue=0.000106;qvalue= 0.559;sequence=TTAAATACAAA;
E_coli_genome	fimo	Nucleotide motif (loose)	2967599	2967609	39.8	+	.	Motif 1071_gi;Alias=;ID=1071-1455-E_coli_genome;pvalue=0.000106;qvalue= 0.559;sequence=AATTTTTCAAT;
E_coli_genome	fimo	Nucleotide motif (loose)	2984235	2984245	39.8	+	.	Motif 1071_gi;Alias=;ID=1071-1456-E_coli_genome;pvalue=0.000106;qvalue= 0.559;sequence=AATAAAACAAT;
E_coli_genome	fimo	Nucleotide motif (loose)	2987454	2987464	39.8	+	.	Motif 1071_gi;Alias=;ID=1071-1457-E_coli_genome;pvalue=0.000106;qvalue= 0.559;sequence=AAAATTACAAA;
E_coli_genome	fimo	Nucleotide motif (loose)	2989241	2989251	39.8	+	.	Motif 1071_gi;Alias=;ID=1071-1458-E_coli_genome;pvalue=0.000106;qvalue= 0.559;sequence=ATAAAAACTAT;
E_coli_genome	fimo	Nucleotide motif (loose)	2989711	2989721	39.8	+	.	Motif 1071_gi;Alias=;ID=1071-1459-E_coli_genome;pvalue=0.000106;qvalue= 0.559;sequence=TAATATACTAA;
E_coli_genome	fimo	Nucleotide motif (loose)	2990709	2990719	39.8	+	.	Motif 1071_gi;Alias=;ID=1071-1460-E_coli_genome;pvalue=0.000106;qvalue= 0.559;sequence=AAAATATCTAA;
E_coli_genome	fimo	Nucleotide motif (loose)	2990945	2990955	39.8	+	.	Motif 1071_gi;Alias=;ID=1071-1461-E_coli_genome;pvalue=0.000106;qvalue= 0.559;sequence=AAAAAAACAAA;
E_coli_genome	fimo	Nucleotide motif (loose)	2991206	2991216	39.8	+	.	Motif 1071_gi;Alias=;ID=1071-1462-E_coli_genome;pvalue=0.000106;qvalue= 0.559;sequence=AAAATATCAAT;
E_coli_genome	fimo	Nucleotide motif (loose)	2991287	2991297	39.8	+	.	Motif 1071_gi;Alias=;ID=1071-1463-E_coli_genome;pvalue=0.000106;qvalue= 0.559;sequence=AAATATTCAAT;
E_coli_genome	fimo	Nucleotide motif (loose)	2991671	2991681	39.8	+	.	Motif 1071_gi;Alias=;ID=1071-1464-E_coli_genome;pvalue=0.000106;qvalue= 0.559;sequence=TTATTAACAAT;
E_coli_genome	fimo	Nucleotide motif (loose)	2991878	2991888	39.8	+	.	Motif 1071_gi;Alias=;ID=1071-1465-E_coli_genome;pvalue=0.000106;qvalue= 0.559;sequence=TATTTTTCAAT;
E_coli_genome	fimo	Nucleotide motif (loose)	2992036	2992046	39.8	+	.	Motif 1071_gi;Alias=;ID=1071-1466-E_coli_genome;pvalue=0.000106;qvalue= 0.559;sequence=ATAATTTCTAT;
E_coli_genome	fimo	Nucleotide motif (loose)	2993534	2993544	39.8	+	.	Motif 1071_gi;Alias=;ID=1071-1467-E_coli_genome;pvalue=0.000106;qvalue= 0.559;sequence=AAAATATCTAA;
E_coli_genome	fimo	Nucleotide motif (loose)	2993987	2993997	39.8	+	.	Motif 1071_gi;Alias=;ID=1071-1468-E_coli_genome;pvalue=0.000106;qvalue= 0.559;sequence=TTTATTACAAA;
E_coli_genome	fimo	Nucleotide motif (loose)	2995266	2995276	39.8	+	.	Motif 1071_gi;Alias=;ID=1071-1469-E_coli_genome;pvalue=0.000106;qvalue= 0.559;sequence=AATATTACAAT;
E_coli_genome	fimo	Nucleotide motif (loose)	2995281	2995291	39.8	+	.	Motif 1071_gi;Alias=;ID=1071-1470-E_coli_genome;pvalue=0.000106;qvalue= 0.559;sequence=TTATATTCAAA;
E_coli_genome	fimo	Nucleotide motif (loose)	3006064	3006074	39.8	+	.	Motif 1071_gi;Alias=;ID=1071-1471-E_coli_genome;pvalue=0.000106;qvalue= 0.559;sequence=TATTTTACAAA;
E_coli_genome	fimo	Nucleotide motif (loose)	3024303	3024313	39.8	+	.	Motif 1071_gi;Alias=;ID=1071-1472-E_coli_genome;pvalue=0.000106;qvalue= 0.559;sequence=TATTTTACTAA;
E_coli_genome	fimo	Nucleotide motif (loose)	3036269	3036279	39.8	+	.	Motif 1071_gi;Alias=;ID=1071-1473-E_coli_genome;pvalue=0.000106;qvalue= 0.559;sequence=TTAATTTCAAA;
E_coli_genome	fimo	Nucleotide motif (loose)	3043322	3043332	39.8	+	.	Motif 1071_gi;Alias=;ID=1071-1474-E_coli_genome;pvalue=0.000106;qvalue= 0.559;sequence=TTAAATTCAAT;
E_coli_genome	fimo	Nucleotide motif (loose)	3051028	3051038	39.8	+	.	Motif 1071_gi;Alias=;ID=1071-1475-E_coli_genome;pvalue=0.000106;qvalue= 0.559;sequence=TTTATTTCAAA;
E_coli_genome	fimo	Nucleotide motif (loose)	3057857	3057867	39.8	+	.	Motif 1071_gi;Alias=;ID=1071-1476-E_coli_genome;pvalue=0.000106;qvalue= 0.559;sequence=TTATTTTCAAT;
E_coli_genome	fimo	Nucleotide motif (loose)	3059361	3059371	39.8	+	.	Motif 1071_gi;Alias=;ID=1071-1477-E_coli_genome;pvalue=0.000106;qvalue= 0.559;sequence=TTATATACAAA;
E_coli_genome	fimo	Nucleotide motif (loose)	3066740	3066750	39.8	+	.	Motif 1071_gi;Alias=;ID=1071-1478-E_coli_genome;pvalue=0.000106;qvalue= 0.559;sequence=ATAAAATCTAA;
E_coli_genome	fimo	Nucleotide motif (loose)	3077536	3077546	39.8	+	.	Motif 1071_gi;Alias=;ID=1071-1479-E_coli_genome;pvalue=0.000106;qvalue= 0.559;sequence=TATTAATCAAT;
E_coli_genome	fimo	Nucleotide motif (loose)	3082178	3082188	39.8	+	.	Motif 1071_gi;Alias=;ID=1071-1480-E_coli_genome;pvalue=0.000106;qvalue= 0.559;sequence=TAAATTACAAA;
E_coli_genome	fimo	Nucleotide motif (loose)	3091125	3091135	39.8	+	.	Motif 1071_gi;Alias=;ID=1071-1481-E_coli_genome;pvalue=0.000106;qvalue= 0.559;sequence=TTTTTAACTAT;
E_coli_genome	fimo	Nucleotide motif (loose)	3100007	3100017	39.8	+	.	Motif 1071_gi;Alias=;ID=1071-1482-E_coli_genome;pvalue=0.000106;qvalue= 0.559;sequence=TTATAAACAAT;
E_coli_genome	fimo	Nucleotide motif (loose)	3104402	3104412	39.8	+	.	Motif 1071_gi;Alias=;ID=1071-1483-E_coli_genome;pvalue=0.000106;qvalue= 0.559;sequence=ATAAAAACAAA;
E_coli_genome	fimo	Nucleotide motif (loose)	3113542	3113552	39.8	+	.	Motif 1071_gi;Alias=;ID=1071-1484-E_coli_genome;pvalue=0.000106;qvalue= 0.559;sequence=ATTAAAACAAT;
E_coli_genome	fimo	Nucleotide motif (loose)	3126356	3126366	39.8	+	.	Motif 1071_gi;Alias=;ID=1071-1485-E_coli_genome;pvalue=0.000106;qvalue= 0.559;sequence=TAATTAACAAT;
E_coli_genome	fimo	Nucleotide motif (loose)	3136519	3136529	39.8	+	.	Motif 1071_gi;Alias=;ID=1071-1486-E_coli_genome;pvalue=0.000106;qvalue= 0.559;sequence=AAATAATCAAA;
E_coli_genome	fimo	Nucleotide motif (loose)	3152024	3152034	39.8	+	.	Motif 1071_gi;Alias=;ID=1071-1487-E_coli_genome;pvalue=0.000106;qvalue= 0.559;sequence=ATAATATCAAA;
E_coli_genome	fimo	Nucleotide motif (loose)	3158584	3158594	39.8	+	.	Motif 1071_gi;Alias=;ID=1071-1488-E_coli_genome;pvalue=0.000106;qvalue= 0.559;sequence=TAAATAACAAT;
E_coli_genome	fimo	Nucleotide motif (loose)	3161169	3161179	39.8	+	.	Motif 1071_gi;Alias=;ID=1071-1489-E_coli_genome;pvalue=0.000106;qvalue= 0.559;sequence=AAATAATCAAA;
E_coli_genome	fimo	Nucleotide motif (loose)	3172292	3172302	39.8	+	.	Motif 1071_gi;Alias=;ID=1071-1490-E_coli_genome;pvalue=0.000106;qvalue= 0.559;sequence=ATATTTTCAAT;
E_coli_genome	fimo	Nucleotide motif (loose)	3183566	3183576	39.8	+	.	Motif 1071_gi;Alias=;ID=1071-1491-E_coli_genome;pvalue=0.000106;qvalue= 0.559;sequence=TATTTAACAAT;
E_coli_genome	fimo	Nucleotide motif (loose)	3187809	3187819	39.8	+	.	Motif 1071_gi;Alias=;ID=1071-1492-E_coli_genome;pvalue=0.000106;qvalue= 0.559;sequence=TAAAATACAAA;
E_coli_genome	fimo	Nucleotide motif (loose)	3188313	3188323	39.8	+	.	Motif 1071_gi;Alias=;ID=1071-1493-E_coli_genome;pvalue=0.000106;qvalue= 0.559;sequence=ATTTATTCAAT;
E_coli_genome	fimo	Nucleotide motif (loose)	3188787	3188797	39.8	+	.	Motif 1071_gi;Alias=;ID=1071-1494-E_coli_genome;pvalue=0.000106;qvalue= 0.559;sequence=AATATATCAAT;
E_coli_genome	fimo	Nucleotide motif (loose)	3189890	3189900	39.8	+	.	Motif 1071_gi;Alias=;ID=1071-1495-E_coli_genome;pvalue=0.000106;qvalue= 0.559;sequence=TTAAATACAAA;
E_coli_genome	fimo	Nucleotide motif (loose)	3190919	3190929	39.8	+	.	Motif 1071_gi;Alias=;ID=1071-1496-E_coli_genome;pvalue=0.000106;qvalue= 0.559;sequence=TTATAATCAAA;
E_coli_genome	fimo	Nucleotide motif (loose)	3192840	3192850	39.8	+	.	Motif 1071_gi;Alias=;ID=1071-1497-E_coli_genome;pvalue=0.000106;qvalue= 0.559;sequence=TATTAATCAAA;
E_coli_genome	fimo	Nucleotide motif (loose)	3194209	3194219	39.8	+	.	Motif 1071_gi;Alias=;ID=1071-1498-E_coli_genome;pvalue=0.000106;qvalue= 0.559;sequence=TTAAATTCAAA;
E_coli_genome	fimo	Nucleotide motif (loose)	3198656	3198666	39.8	+	.	Motif 1071_gi;Alias=;ID=1071-1499-E_coli_genome;pvalue=0.000106;qvalue= 0.559;sequence=ATAAATTCAAT;
E_coli_genome	fimo	Nucleotide motif (loose)	3204573	3204583	39.8	+	.	Motif 1071_gi;Alias=;ID=1071-1500-E_coli_genome;pvalue=0.000106;qvalue= 0.559;sequence=ATAAATACAAT;
E_coli_genome	fimo	Nucleotide motif (loose)	3210758	3210768	39.8	+	.	Motif 1071_gi;Alias=;ID=1071-1501-E_coli_genome;pvalue=0.000106;qvalue= 0.559;sequence=AATTAATCAAA;
E_coli_genome	fimo	Nucleotide motif (loose)	3215187	3215197	39.8	+	.	Motif 1071_gi;Alias=;ID=1071-1502-E_coli_genome;pvalue=0.000106;qvalue= 0.559;sequence=ATTTTTTCAAT;
E_coli_genome	fimo	Nucleotide motif (loose)	3221268	3221278	39.8	+	.	Motif 1071_gi;Alias=;ID=1071-1503-E_coli_genome;pvalue=0.000106;qvalue= 0.559;sequence=AATTTTACTAA;
E_coli_genome	fimo	Nucleotide motif (loose)	3222554	3222564	39.8	+	.	Motif 1071_gi;Alias=;ID=1071-1504-E_coli_genome;pvalue=0.000106;qvalue= 0.559;sequence=AATTTTACTAA;
E_coli_genome	fimo	Nucleotide motif (loose)	3228894	3228904	39.8	+	.	Motif 1071_gi;Alias=;ID=1071-1505-E_coli_genome;pvalue=0.000106;qvalue= 0.559;sequence=ATAAAAACTAT;
E_coli_genome	fimo	Nucleotide motif (loose)	3250520	3250530	39.8	+	.	Motif 1071_gi;Alias=;ID=1071-1506-E_coli_genome;pvalue=0.000106;qvalue= 0.559;sequence=AAAAAAACAAT;
E_coli_genome	fimo	Nucleotide motif (loose)	3251945	3251955	39.8	+	.	Motif 1071_gi;Alias=;ID=1071-1507-E_coli_genome;pvalue=0.000106;qvalue= 0.559;sequence=ATTATTTCAAT;
E_coli_genome	fimo	Nucleotide motif (loose)	3252731	3252741	39.8	+	.	Motif 1071_gi;Alias=;ID=1071-1508-E_coli_genome;pvalue=0.000106;qvalue= 0.559;sequence=TAATTTACTAA;
E_coli_genome	fimo	Nucleotide motif (loose)	3252753	3252763	39.8	+	.	Motif 1071_gi;Alias=;ID=1071-1509-E_coli_genome;pvalue=0.000106;qvalue= 0.559;sequence=AATATTTCAAT;
E_coli_genome	fimo	Nucleotide motif (loose)	3252808	3252818	39.8	+	.	Motif 1071_gi;Alias=;ID=1071-1510-E_coli_genome;pvalue=0.000106;qvalue= 0.559;sequence=TAAATATCAAA;
E_coli_genome	fimo	Nucleotide motif (loose)	3253299	3253309	39.8	+	.	Motif 1071_gi;Alias=;ID=1071-1511-E_coli_genome;pvalue=0.000106;qvalue= 0.559;sequence=TTATTAACAAT;
E_coli_genome	fimo	Nucleotide motif (loose)	3257749	3257759	39.8	+	.	Motif 1071_gi;Alias=;ID=1071-1512-E_coli_genome;pvalue=0.000106;qvalue= 0.559;sequence=TAATAAACAAT;
E_coli_genome	fimo	Nucleotide motif (loose)	3263338	3263348	39.8	+	.	Motif 1071_gi;Alias=;ID=1071-1513-E_coli_genome;pvalue=0.000106;qvalue= 0.559;sequence=ATATTATCAAT;
E_coli_genome	fimo	Nucleotide motif (loose)	3265877	3265887	39.8	+	.	Motif 1071_gi;Alias=;ID=1071-1514-E_coli_genome;pvalue=0.000106;qvalue= 0.559;sequence=ATATTTTCAAA;
E_coli_genome	fimo	Nucleotide motif (loose)	3266113	3266123	39.8	+	.	Motif 1071_gi;Alias=;ID=1071-1515-E_coli_genome;pvalue=0.000106;qvalue= 0.559;sequence=ATAAAAACAAA;
E_coli_genome	fimo	Nucleotide motif (loose)	3267481	3267491	39.8	+	.	Motif 1071_gi;Alias=;ID=1071-1516-E_coli_genome;pvalue=0.000106;qvalue= 0.559;sequence=ATTTTATCAAT;
E_coli_genome	fimo	Nucleotide motif (loose)	3268806	3268816	39.8	+	.	Motif 1071_gi;Alias=;ID=1071-1517-E_coli_genome;pvalue=0.000106;qvalue= 0.559;sequence=ATATTTACAAT;
E_coli_genome	fimo	Nucleotide motif (loose)	3268973	3268983	39.8	+	.	Motif 1071_gi;Alias=;ID=1071-1518-E_coli_genome;pvalue=0.000106;qvalue= 0.559;sequence=AATTTTACTAA;
E_coli_genome	fimo	Nucleotide motif (loose)	3269044	3269054	39.8	+	.	Motif 1071_gi;Alias=;ID=1071-1519-E_coli_genome;pvalue=0.000106;qvalue= 0.559;sequence=TTATTTACTAA;
E_coli_genome	fimo	Nucleotide motif (loose)	3269183	3269193	39.8	+	.	Motif 1071_gi;Alias=;ID=1071-1520-E_coli_genome;pvalue=0.000106;qvalue= 0.559;sequence=ATAAAATCTAT;
E_coli_genome	fimo	Nucleotide motif (loose)	3269402	3269412	39.8	+	.	Motif 1071_gi;Alias=;ID=1071-1521-E_coli_genome;pvalue=0.000106;qvalue= 0.559;sequence=AATTATACTAT;
E_coli_genome	fimo	Nucleotide motif (loose)	3275053	3275063	39.8	+	.	Motif 1071_gi;Alias=;ID=1071-1522-E_coli_genome;pvalue=0.000106;qvalue= 0.559;sequence=ATTAATACTAT;
E_coli_genome	fimo	Nucleotide motif (loose)	3287275	3287285	39.8	+	.	Motif 1071_gi;Alias=;ID=1071-1523-E_coli_genome;pvalue=0.000106;qvalue= 0.559;sequence=AAAATATCAAA;
E_coli_genome	fimo	Nucleotide motif (loose)	3288081	3288091	39.8	+	.	Motif 1071_gi;Alias=;ID=1071-1524-E_coli_genome;pvalue=0.000106;qvalue= 0.559;sequence=AAAATAACTAT;
E_coli_genome	fimo	Nucleotide motif (loose)	3316856	3316866	39.8	+	.	Motif 1071_gi;Alias=;ID=1071-1525-E_coli_genome;pvalue=0.000106;qvalue= 0.559;sequence=TTAATTTCAAT;
E_coli_genome	fimo	Nucleotide motif (loose)	3318144	3318154	39.8	+	.	Motif 1071_gi;Alias=;ID=1071-1526-E_coli_genome;pvalue=0.000106;qvalue= 0.559;sequence=ATTTTTTCAAA;
E_coli_genome	fimo	Nucleotide motif (loose)	3318499	3318509	39.8	+	.	Motif 1071_gi;Alias=;ID=1071-1527-E_coli_genome;pvalue=0.000106;qvalue= 0.559;sequence=TATTTTACAAA;
E_coli_genome	fimo	Nucleotide motif (loose)	3320382	3320392	39.8	+	.	Motif 1071_gi;Alias=;ID=1071-1528-E_coli_genome;pvalue=0.000106;qvalue= 0.559;sequence=AATAATTCAAA;
E_coli_genome	fimo	Nucleotide motif (loose)	3321637	3321647	39.8	+	.	Motif 1071_gi;Alias=;ID=1071-1529-E_coli_genome;pvalue=0.000106;qvalue= 0.559;sequence=ATATAAACAAT;
E_coli_genome	fimo	Nucleotide motif (loose)	3321926	3321936	39.8	+	.	Motif 1071_gi;Alias=;ID=1071-1530-E_coli_genome;pvalue=0.000106;qvalue= 0.559;sequence=TTTATAACTAA;
E_coli_genome	fimo	Nucleotide motif (loose)	3333720	3333730	39.8	+	.	Motif 1071_gi;Alias=;ID=1071-1531-E_coli_genome;pvalue=0.000106;qvalue= 0.559;sequence=AAAAAATCAAT;
E_coli_genome	fimo	Nucleotide motif (loose)	3336989	3336999	39.8	+	.	Motif 1071_gi;Alias=;ID=1071-1532-E_coli_genome;pvalue=0.000106;qvalue= 0.559;sequence=AATTATACAAT;
E_coli_genome	fimo	Nucleotide motif (loose)	3360730	3360740	39.8	+	.	Motif 1071_gi;Alias=;ID=1071-1533-E_coli_genome;pvalue=0.000106;qvalue= 0.559;sequence=TAATTTTCAAT;
E_coli_genome	fimo	Nucleotide motif (loose)	3360890	3360900	39.8	+	.	Motif 1071_gi;Alias=;ID=1071-1534-E_coli_genome;pvalue=0.000106;qvalue= 0.559;sequence=TAATATACAAA;
E_coli_genome	fimo	Nucleotide motif (loose)	3360932	3360942	39.8	+	.	Motif 1071_gi;Alias=;ID=1071-1535-E_coli_genome;pvalue=0.000106;qvalue= 0.559;sequence=TAATTATCTAT;
E_coli_genome	fimo	Nucleotide motif (loose)	3362057	3362067	39.8	+	.	Motif 1071_gi;Alias=;ID=1071-1536-E_coli_genome;pvalue=0.000106;qvalue= 0.559;sequence=ATATTAACAAT;
E_coli_genome	fimo	Nucleotide motif (loose)	3362298	3362308	39.8	+	.	Motif 1071_gi;Alias=;ID=1071-1537-E_coli_genome;pvalue=0.000106;qvalue= 0.559;sequence=AATAAATCAAT;
E_coli_genome	fimo	Nucleotide motif (loose)	3374603	3374613	39.8	+	.	Motif 1071_gi;Alias=;ID=1071-1538-E_coli_genome;pvalue=0.000106;qvalue= 0.559;sequence=TAATTAACTAT;
E_coli_genome	fimo	Nucleotide motif (loose)	3375539	3375549	39.8	+	.	Motif 1071_gi;Alias=;ID=1071-1539-E_coli_genome;pvalue=0.000106;qvalue= 0.559;sequence=AAAATATCAAT;
E_coli_genome	fimo	Nucleotide motif (loose)	3407571	3407581	39.8	+	.	Motif 1071_gi;Alias=;ID=1071-1540-E_coli_genome;pvalue=0.000106;qvalue= 0.559;sequence=AATTTATCTAT;
E_coli_genome	fimo	Nucleotide motif (loose)	3413631	3413641	39.8	+	.	Motif 1071_gi;Alias=;ID=1071-1541-E_coli_genome;pvalue=0.000106;qvalue= 0.559;sequence=TATATTTCAAT;
E_coli_genome	fimo	Nucleotide motif (loose)	3418258	3418268	39.8	+	.	Motif 1071_gi;Alias=;ID=1071-1542-E_coli_genome;pvalue=0.000106;qvalue= 0.559;sequence=ATTTTTACAAT;
E_coli_genome	fimo	Nucleotide motif (loose)	3438980	3438990	39.8	+	.	Motif 1071_gi;Alias=;ID=1071-1543-E_coli_genome;pvalue=0.000106;qvalue= 0.559;sequence=TAAATTTCAAT;
E_coli_genome	fimo	Nucleotide motif (loose)	3453823	3453833	39.8	+	.	Motif 1071_gi;Alias=;ID=1071-1544-E_coli_genome;pvalue=0.000106;qvalue= 0.559;sequence=TAATAAACAAA;
E_coli_genome	fimo	Nucleotide motif (loose)	3455513	3455523	39.8	+	.	Motif 1071_gi;Alias=;ID=1071-1545-E_coli_genome;pvalue=0.000106;qvalue= 0.559;sequence=ATTAATACTAT;
E_coli_genome	fimo	Nucleotide motif (loose)	3455522	3455532	39.8	+	.	Motif 1071_gi;Alias=;ID=1071-1546-E_coli_genome;pvalue=0.000106;qvalue= 0.559;sequence=ATTTATACTAA;
E_coli_genome	fimo	Nucleotide motif (loose)	3466355	3466365	39.8	+	.	Motif 1071_gi;Alias=;ID=1071-1547-E_coli_genome;pvalue=0.000106;qvalue= 0.559;sequence=AAAATTTCTAT;
E_coli_genome	fimo	Nucleotide motif (loose)	3473996	3474006	39.8	+	.	Motif 1071_gi;Alias=;ID=1071-1548-E_coli_genome;pvalue=0.000106;qvalue= 0.559;sequence=ATATTTACAAA;
E_coli_genome	fimo	Nucleotide motif (loose)	3485378	3485388	39.8	+	.	Motif 1071_gi;Alias=;ID=1071-1549-E_coli_genome;pvalue=0.000106;qvalue= 0.559;sequence=TAAAATACTAT;
E_coli_genome	fimo	Nucleotide motif (loose)	3492674	3492684	39.8	+	.	Motif 1071_gi;Alias=;ID=1071-1550-E_coli_genome;pvalue=0.000106;qvalue= 0.559;sequence=ATTATTTCAAT;
E_coli_genome	fimo	Nucleotide motif (loose)	3493890	3493900	39.8	+	.	Motif 1071_gi;Alias=;ID=1071-1551-E_coli_genome;pvalue=0.000106;qvalue= 0.559;sequence=ATTTATACAAA;
E_coli_genome	fimo	Nucleotide motif (loose)	3497779	3497789	39.8	+	.	Motif 1071_gi;Alias=;ID=1071-1552-E_coli_genome;pvalue=0.000106;qvalue= 0.559;sequence=ATTTAATCAAA;
E_coli_genome	fimo	Nucleotide motif (loose)	3497806	3497816	39.8	+	.	Motif 1071_gi;Alias=;ID=1071-1553-E_coli_genome;pvalue=0.000106;qvalue= 0.559;sequence=TTAATTACTAA;
E_coli_genome	fimo	Nucleotide motif (loose)	3499401	3499411	39.8	+	.	Motif 1071_gi;Alias=;ID=1071-1554-E_coli_genome;pvalue=0.000106;qvalue= 0.559;sequence=ATATAATCAAT;
E_coli_genome	fimo	Nucleotide motif (loose)	3499730	3499740	39.8	+	.	Motif 1071_gi;Alias=;ID=1071-1555-E_coli_genome;pvalue=0.000106;qvalue= 0.559;sequence=TTAAATTCAAT;
E_coli_genome	fimo	Nucleotide motif (loose)	3532509	3532519	39.8	+	.	Motif 1071_gi;Alias=;ID=1071-1556-E_coli_genome;pvalue=0.000106;qvalue= 0.559;sequence=AAATAATCAAA;
E_coli_genome	fimo	Nucleotide motif (loose)	3539987	3539997	39.8	+	.	Motif 1071_gi;Alias=;ID=1071-1557-E_coli_genome;pvalue=0.000106;qvalue= 0.559;sequence=TATTATTCAAA;
E_coli_genome	fimo	Nucleotide motif (loose)	3574977	3574987	39.8	+	.	Motif 1071_gi;Alias=;ID=1071-1558-E_coli_genome;pvalue=0.000106;qvalue= 0.559;sequence=AATTAATCAAT;
E_coli_genome	fimo	Nucleotide motif (loose)	3581795	3581805	39.8	+	.	Motif 1071_gi;Alias=;ID=1071-1559-E_coli_genome;pvalue=0.000106;qvalue= 0.559;sequence=TAAATAACAAT;
E_coli_genome	fimo	Nucleotide motif (loose)	3583149	3583159	39.8	+	.	Motif 1071_gi;Alias=;ID=1071-1560-E_coli_genome;pvalue=0.000106;qvalue= 0.559;sequence=TTTAATTCTAA;
E_coli_genome	fimo	Nucleotide motif (loose)	3584307	3584317	39.8	+	.	Motif 1071_gi;Alias=;ID=1071-1561-E_coli_genome;pvalue=0.000106;qvalue= 0.559;sequence=TAATAATCAAA;
E_coli_genome	fimo	Nucleotide motif (loose)	3599812	3599822	39.8	+	.	Motif 1071_gi;Alias=;ID=1071-1562-E_coli_genome;pvalue=0.000106;qvalue= 0.559;sequence=TTATTAACAAT;
E_coli_genome	fimo	Nucleotide motif (loose)	3625617	3625627	39.8	+	.	Motif 1071_gi;Alias=;ID=1071-1563-E_coli_genome;pvalue=0.000106;qvalue= 0.559;sequence=TAAAATTCAAT;
E_coli_genome	fimo	Nucleotide motif (loose)	3631746	3631756	39.8	+	.	Motif 1071_gi;Alias=;ID=1071-1564-E_coli_genome;pvalue=0.000106;qvalue= 0.559;sequence=TTAATAACTAA;
E_coli_genome	fimo	Nucleotide motif (loose)	3632190	3632200	39.8	+	.	Motif 1071_gi;Alias=;ID=1071-1565-E_coli_genome;pvalue=0.000106;qvalue= 0.559;sequence=AAATAAACAAT;
E_coli_genome	fimo	Nucleotide motif (loose)	3633322	3633332	39.8	+	.	Motif 1071_gi;Alias=;ID=1071-1566-E_coli_genome;pvalue=0.000106;qvalue= 0.559;sequence=ATAATTACAAA;
E_coli_genome	fimo	Nucleotide motif (loose)	3637476	3637486	39.8	+	.	Motif 1071_gi;Alias=;ID=1071-1567-E_coli_genome;pvalue=0.000106;qvalue= 0.559;sequence=AATATTACTAA;
E_coli_genome	fimo	Nucleotide motif (loose)	3640749	3640759	39.8	+	.	Motif 1071_gi;Alias=;ID=1071-1568-E_coli_genome;pvalue=0.000106;qvalue= 0.559;sequence=TATTAATCTAT;
E_coli_genome	fimo	Nucleotide motif (loose)	3647162	3647172	39.8	+	.	Motif 1071_gi;Alias=;ID=1071-1569-E_coli_genome;pvalue=0.000106;qvalue= 0.559;sequence=TAAATATCAAA;
E_coli_genome	fimo	Nucleotide motif (loose)	3651658	3651668	39.8	+	.	Motif 1071_gi;Alias=;ID=1071-1570-E_coli_genome;pvalue=0.000106;qvalue= 0.559;sequence=AAAAAAACAAA;
E_coli_genome	fimo	Nucleotide motif (loose)	3653509	3653519	39.8	+	.	Motif 1071_gi;Alias=;ID=1071-1571-E_coli_genome;pvalue=0.000106;qvalue= 0.559;sequence=TAAAATTCAAA;
E_coli_genome	fimo	Nucleotide motif (loose)	3653766	3653776	39.8	+	.	Motif 1071_gi;Alias=;ID=1071-1572-E_coli_genome;pvalue=0.000106;qvalue= 0.559;sequence=TTTAAAACAAT;
E_coli_genome	fimo	Nucleotide motif (loose)	3654031	3654041	39.8	+	.	Motif 1071_gi;Alias=;ID=1071-1573-E_coli_genome;pvalue=0.000106;qvalue= 0.559;sequence=AAAATATCAAA;
E_coli_genome	fimo	Nucleotide motif (loose)	3656835	3656845	39.8	+	.	Motif 1071_gi;Alias=;ID=1071-1574-E_coli_genome;pvalue=0.000106;qvalue= 0.559;sequence=AAAATATCAAA;
E_coli_genome	fimo	Nucleotide motif (loose)	3656856	3656866	39.8	+	.	Motif 1071_gi;Alias=;ID=1071-1575-E_coli_genome;pvalue=0.000106;qvalue= 0.559;sequence=TTTATTTCAAT;
E_coli_genome	fimo	Nucleotide motif (loose)	3658439	3658449	39.8	+	.	Motif 1071_gi;Alias=;ID=1071-1576-E_coli_genome;pvalue=0.000106;qvalue= 0.559;sequence=TAAAAATCAAT;
E_coli_genome	fimo	Nucleotide motif (loose)	3664372	3664382	39.8	+	.	Motif 1071_gi;Alias=;ID=1071-1577-E_coli_genome;pvalue=0.000106;qvalue= 0.559;sequence=TAATTAACAAA;
E_coli_genome	fimo	Nucleotide motif (loose)	3664645	3664655	39.8	+	.	Motif 1071_gi;Alias=;ID=1071-1578-E_coli_genome;pvalue=0.000106;qvalue= 0.559;sequence=ATTATTTCAAT;
E_coli_genome	fimo	Nucleotide motif (loose)	3665957	3665967	39.8	+	.	Motif 1071_gi;Alias=;ID=1071-1579-E_coli_genome;pvalue=0.000106;qvalue= 0.559;sequence=TATAATACAAA;
E_coli_genome	fimo	Nucleotide motif (loose)	3667662	3667672	39.8	+	.	Motif 1071_gi;Alias=;ID=1071-1580-E_coli_genome;pvalue=0.000106;qvalue= 0.559;sequence=TAAATAACAAA;
E_coli_genome	fimo	Nucleotide motif (loose)	3669322	3669332	39.8	+	.	Motif 1071_gi;Alias=;ID=1071-1581-E_coli_genome;pvalue=0.000106;qvalue= 0.559;sequence=ATATAAACTAT;
E_coli_genome	fimo	Nucleotide motif (loose)	3672073	3672083	39.8	+	.	Motif 1071_gi;Alias=;ID=1071-1582-E_coli_genome;pvalue=0.000106;qvalue= 0.559;sequence=TTTAAAACAAT;
E_coli_genome	fimo	Nucleotide motif (loose)	3672153	3672163	39.8	+	.	Motif 1071_gi;Alias=;ID=1071-1583-E_coli_genome;pvalue=0.000106;qvalue= 0.559;sequence=AAAATAACAAA;
E_coli_genome	fimo	Nucleotide motif (loose)	3696391	3696401	39.8	+	.	Motif 1071_gi;Alias=;ID=1071-1584-E_coli_genome;pvalue=0.000106;qvalue= 0.559;sequence=TTAATTTCAAT;
E_coli_genome	fimo	Nucleotide motif (loose)	3696701	3696711	39.8	+	.	Motif 1071_gi;Alias=;ID=1071-1585-E_coli_genome;pvalue=0.000106;qvalue= 0.559;sequence=TTATTTTCAAT;
E_coli_genome	fimo	Nucleotide motif (loose)	3698845	3698855	39.8	+	.	Motif 1071_gi;Alias=;ID=1071-1586-E_coli_genome;pvalue=0.000106;qvalue= 0.559;sequence=ATAATTTCTAT;
E_coli_genome	fimo	Nucleotide motif (loose)	3710639	3710649	39.8	+	.	Motif 1071_gi;Alias=;ID=1071-1587-E_coli_genome;pvalue=0.000106;qvalue= 0.559;sequence=AAATTTACAAA;
E_coli_genome	fimo	Nucleotide motif (loose)	3720351	3720361	39.8	+	.	Motif 1071_gi;Alias=;ID=1071-1588-E_coli_genome;pvalue=0.000106;qvalue= 0.559;sequence=ATAAAATCTAT;
E_coli_genome	fimo	Nucleotide motif (loose)	3721815	3721825	39.8	+	.	Motif 1071_gi;Alias=;ID=1071-1589-E_coli_genome;pvalue=0.000106;qvalue= 0.559;sequence=TATTAAACAAA;
E_coli_genome	fimo	Nucleotide motif (loose)	3726407	3726417	39.8	+	.	Motif 1071_gi;Alias=;ID=1071-1590-E_coli_genome;pvalue=0.000106;qvalue= 0.559;sequence=TATATATCAAT;
E_coli_genome	fimo	Nucleotide motif (loose)	3731753	3731763	39.8	+	.	Motif 1071_gi;Alias=;ID=1071-1591-E_coli_genome;pvalue=0.000106;qvalue= 0.559;sequence=ATAATAACAAA;
E_coli_genome	fimo	Nucleotide motif (loose)	3738758	3738768	39.8	+	.	Motif 1071_gi;Alias=;ID=1071-1592-E_coli_genome;pvalue=0.000106;qvalue= 0.559;sequence=ATAAAAACAAA;
E_coli_genome	fimo	Nucleotide motif (loose)	3742133	3742143	39.8	+	.	Motif 1071_gi;Alias=;ID=1071-1593-E_coli_genome;pvalue=0.000106;qvalue= 0.559;sequence=TATAAATCAAA;
E_coli_genome	fimo	Nucleotide motif (loose)	3746227	3746237	39.8	+	.	Motif 1071_gi;Alias=;ID=1071-1594-E_coli_genome;pvalue=0.000106;qvalue= 0.559;sequence=AAAAATTCAAT;
E_coli_genome	fimo	Nucleotide motif (loose)	3757913	3757923	39.8	+	.	Motif 1071_gi;Alias=;ID=1071-1595-E_coli_genome;pvalue=0.000106;qvalue= 0.559;sequence=AATTAATCTAA;
E_coli_genome	fimo	Nucleotide motif (loose)	3761738	3761748	39.8	+	.	Motif 1071_gi;Alias=;ID=1071-1596-E_coli_genome;pvalue=0.000106;qvalue= 0.559;sequence=ATTAATTCAAT;
E_coli_genome	fimo	Nucleotide motif (loose)	3766384	3766394	39.8	+	.	Motif 1071_gi;Alias=;ID=1071-1597-E_coli_genome;pvalue=0.000106;qvalue= 0.559;sequence=ATATAATCAAT;
E_coli_genome	fimo	Nucleotide motif (loose)	3766884	3766894	39.8	+	.	Motif 1071_gi;Alias=;ID=1071-1598-E_coli_genome;pvalue=0.000106;qvalue= 0.559;sequence=TAAATATCAAT;
E_coli_genome	fimo	Nucleotide motif (loose)	3768245	3768255	39.8	+	.	Motif 1071_gi;Alias=;ID=1071-1599-E_coli_genome;pvalue=0.000106;qvalue= 0.559;sequence=AATAAAACAAA;
E_coli_genome	fimo	Nucleotide motif (loose)	3769271	3769281	39.8	+	.	Motif 1071_gi;Alias=;ID=1071-1600-E_coli_genome;pvalue=0.000106;qvalue= 0.559;sequence=TTATTAACAAT;
E_coli_genome	fimo	Nucleotide motif (loose)	3789546	3789556	39.8	+	.	Motif 1071_gi;Alias=;ID=1071-1601-E_coli_genome;pvalue=0.000106;qvalue= 0.559;sequence=TTTTTAACAAT;
E_coli_genome	fimo	Nucleotide motif (loose)	3793200	3793210	39.8	+	.	Motif 1071_gi;Alias=;ID=1071-1602-E_coli_genome;pvalue=0.000106;qvalue= 0.559;sequence=AAATTTTCAAT;
E_coli_genome	fimo	Nucleotide motif (loose)	3793295	3793305	39.8	+	.	Motif 1071_gi;Alias=;ID=1071-1603-E_coli_genome;pvalue=0.000106;qvalue= 0.559;sequence=TTATTTACAAA;
E_coli_genome	fimo	Nucleotide motif (loose)	3797035	3797045	39.8	+	.	Motif 1071_gi;Alias=;ID=1071-1604-E_coli_genome;pvalue=0.000106;qvalue= 0.559;sequence=TTTTTTTCAAT;
E_coli_genome	fimo	Nucleotide motif (loose)	3798585	3798595	39.8	+	.	Motif 1071_gi;Alias=;ID=1071-1605-E_coli_genome;pvalue=0.000106;qvalue= 0.559;sequence=TAATTTTCAAA;
E_coli_genome	fimo	Nucleotide motif (loose)	3800141	3800151	39.8	+	.	Motif 1071_gi;Alias=;ID=1071-1606-E_coli_genome;pvalue=0.000106;qvalue= 0.559;sequence=TTATTTTCAAT;
E_coli_genome	fimo	Nucleotide motif (loose)	3801077	3801087	39.8	+	.	Motif 1071_gi;Alias=;ID=1071-1607-E_coli_genome;pvalue=0.000106;qvalue= 0.559;sequence=TTAAATTCAAT;
E_coli_genome	fimo	Nucleotide motif (loose)	3802488	3802498	39.8	+	.	Motif 1071_gi;Alias=;ID=1071-1608-E_coli_genome;pvalue=0.000106;qvalue= 0.559;sequence=TATTAATCAAT;
E_coli_genome	fimo	Nucleotide motif (loose)	3804238	3804248	39.8	+	.	Motif 1071_gi;Alias=;ID=1071-1609-E_coli_genome;pvalue=0.000106;qvalue= 0.559;sequence=ATATAAACTAT;
E_coli_genome	fimo	Nucleotide motif (loose)	3804679	3804689	39.8	+	.	Motif 1071_gi;Alias=;ID=1071-1610-E_coli_genome;pvalue=0.000106;qvalue= 0.559;sequence=ATAATTTCTAA;
E_coli_genome	fimo	Nucleotide motif (loose)	3804745	3804755	39.8	+	.	Motif 1071_gi;Alias=;ID=1071-1611-E_coli_genome;pvalue=0.000106;qvalue= 0.559;sequence=TATAAATCTAT;
E_coli_genome	fimo	Nucleotide motif (loose)	3807044	3807054	39.8	+	.	Motif 1071_gi;Alias=;ID=1071-1612-E_coli_genome;pvalue=0.000106;qvalue= 0.559;sequence=ATATAAACAAA;
E_coli_genome	fimo	Nucleotide motif (loose)	3808311	3808321	39.8	+	.	Motif 1071_gi;Alias=;ID=1071-1613-E_coli_genome;pvalue=0.000106;qvalue= 0.559;sequence=TAAAAATCAAA;
E_coli_genome	fimo	Nucleotide motif (loose)	3808402	3808412	39.8	+	.	Motif 1071_gi;Alias=;ID=1071-1614-E_coli_genome;pvalue=0.000106;qvalue= 0.559;sequence=AAAAATACAAA;
E_coli_genome	fimo	Nucleotide motif (loose)	3836702	3836712	39.8	+	.	Motif 1071_gi;Alias=;ID=1071-1615-E_coli_genome;pvalue=0.000106;qvalue= 0.559;sequence=AATATATCAAA;
E_coli_genome	fimo	Nucleotide motif (loose)	3836725	3836735	39.8	+	.	Motif 1071_gi;Alias=;ID=1071-1616-E_coli_genome;pvalue=0.000106;qvalue= 0.559;sequence=ATTTTTACTAT;
E_coli_genome	fimo	Nucleotide motif (loose)	3838441	3838451	39.8	+	.	Motif 1071_gi;Alias=;ID=1071-1617-E_coli_genome;pvalue=0.000106;qvalue= 0.559;sequence=TTATTAACAAT;
E_coli_genome	fimo	Nucleotide motif (loose)	3841514	3841524	39.8	+	.	Motif 1071_gi;Alias=;ID=1071-1618-E_coli_genome;pvalue=0.000106;qvalue= 0.559;sequence=TAATAAACAAA;
E_coli_genome	fimo	Nucleotide motif (loose)	3843928	3843938	39.8	+	.	Motif 1071_gi;Alias=;ID=1071-1619-E_coli_genome;pvalue=0.000106;qvalue= 0.559;sequence=TAATAATCAAA;
E_coli_genome	fimo	Nucleotide motif (loose)	3843942	3843952	39.8	+	.	Motif 1071_gi;Alias=;ID=1071-1620-E_coli_genome;pvalue=0.000106;qvalue= 0.559;sequence=ATAAAATCAAA;
E_coli_genome	fimo	Nucleotide motif (loose)	3843967	3843977	39.8	+	.	Motif 1071_gi;Alias=;ID=1071-1621-E_coli_genome;pvalue=0.000106;qvalue= 0.559;sequence=AATAATTCTAT;
E_coli_genome	fimo	Nucleotide motif (loose)	3860200	3860210	39.8	+	.	Motif 1071_gi;Alias=;ID=1071-1622-E_coli_genome;pvalue=0.000106;qvalue= 0.559;sequence=TAAAATACAAA;
E_coli_genome	fimo	Nucleotide motif (loose)	3866539	3866549	39.8	+	.	Motif 1071_gi;Alias=;ID=1071-1623-E_coli_genome;pvalue=0.000106;qvalue= 0.559;sequence=ATTAAATCAAT;
E_coli_genome	fimo	Nucleotide motif (loose)	3884223	3884233	39.8	+	.	Motif 1071_gi;Alias=;ID=1071-1624-E_coli_genome;pvalue=0.000106;qvalue= 0.559;sequence=ATTATTACAAT;
E_coli_genome	fimo	Nucleotide motif (loose)	3888359	3888369	39.8	+	.	Motif 1071_gi;Alias=;ID=1071-1625-E_coli_genome;pvalue=0.000106;qvalue= 0.559;sequence=ATTTAAACAAT;
E_coli_genome	fimo	Nucleotide motif (loose)	3900799	3900809	39.8	+	.	Motif 1071_gi;Alias=;ID=1071-1626-E_coli_genome;pvalue=0.000106;qvalue= 0.559;sequence=TTTATTACTAT;
E_coli_genome	fimo	Nucleotide motif (loose)	3906582	3906592	39.8	+	.	Motif 1071_gi;Alias=;ID=1071-1627-E_coli_genome;pvalue=0.000106;qvalue= 0.559;sequence=TTATAAACAAA;
E_coli_genome	fimo	Nucleotide motif (loose)	3906806	3906816	39.8	+	.	Motif 1071_gi;Alias=;ID=1071-1628-E_coli_genome;pvalue=0.000106;qvalue= 0.559;sequence=TATATAACAAA;
E_coli_genome	fimo	Nucleotide motif (loose)	3929488	3929498	39.8	+	.	Motif 1071_gi;Alias=;ID=1071-1629-E_coli_genome;pvalue=0.000106;qvalue= 0.559;sequence=AATTTTTCAAA;
E_coli_genome	fimo	Nucleotide motif (loose)	3935937	3935947	39.8	+	.	Motif 1071_gi;Alias=;ID=1071-1630-E_coli_genome;pvalue=0.000106;qvalue= 0.559;sequence=ATAAAATCAAA;
E_coli_genome	fimo	Nucleotide motif (loose)	3939837	3939847	39.8	+	.	Motif 1071_gi;Alias=;ID=1071-1631-E_coli_genome;pvalue=0.000106;qvalue= 0.559;sequence=AATAAATCTAA;
E_coli_genome	fimo	Nucleotide motif (loose)	3947151	3947161	39.8	+	.	Motif 1071_gi;Alias=;ID=1071-1632-E_coli_genome;pvalue=0.000106;qvalue= 0.559;sequence=TAATTTTCAAA;
E_coli_genome	fimo	Nucleotide motif (loose)	3947946	3947956	39.8	+	.	Motif 1071_gi;Alias=;ID=1071-1633-E_coli_genome;pvalue=0.000106;qvalue= 0.559;sequence=TTTTTAACAAT;
E_coli_genome	fimo	Nucleotide motif (loose)	3953410	3953420	39.8	+	.	Motif 1071_gi;Alias=;ID=1071-1634-E_coli_genome;pvalue=0.000106;qvalue= 0.559;sequence=ATAAATACAAA;
E_coli_genome	fimo	Nucleotide motif (loose)	3957871	3957881	39.8	+	.	Motif 1071_gi;Alias=;ID=1071-1635-E_coli_genome;pvalue=0.000106;qvalue= 0.559;sequence=AATATATCAAT;
E_coli_genome	fimo	Nucleotide motif (loose)	3960517	3960527	39.8	+	.	Motif 1071_gi;Alias=;ID=1071-1636-E_coli_genome;pvalue=0.000106;qvalue= 0.559;sequence=ATATTTTCTAA;
E_coli_genome	fimo	Nucleotide motif (loose)	3982713	3982723	39.8	+	.	Motif 1071_gi;Alias=;ID=1071-1637-E_coli_genome;pvalue=0.000106;qvalue= 0.559;sequence=AAAAATTCAAA;
E_coli_genome	fimo	Nucleotide motif (loose)	4001871	4001881	39.8	+	.	Motif 1071_gi;Alias=;ID=1071-1638-E_coli_genome;pvalue=0.000106;qvalue= 0.559;sequence=AAAATATCTAT;
E_coli_genome	fimo	Nucleotide motif (loose)	4002864	4002874	39.8	+	.	Motif 1071_gi;Alias=;ID=1071-1639-E_coli_genome;pvalue=0.000106;qvalue= 0.559;sequence=AAAATAACAAA;
E_coli_genome	fimo	Nucleotide motif (loose)	4012485	4012495	39.8	+	.	Motif 1071_gi;Alias=;ID=1071-1640-E_coli_genome;pvalue=0.000106;qvalue= 0.559;sequence=AAATTTTCTAA;
E_coli_genome	fimo	Nucleotide motif (loose)	4024922	4024932	39.8	+	.	Motif 1071_gi;Alias=;ID=1071-1641-E_coli_genome;pvalue=0.000106;qvalue= 0.559;sequence=AATTTAACAAA;
E_coli_genome	fimo	Nucleotide motif (loose)	4044040	4044050	39.8	+	.	Motif 1071_gi;Alias=;ID=1071-1642-E_coli_genome;pvalue=0.000106;qvalue= 0.559;sequence=AATAATTCAAT;
E_coli_genome	fimo	Nucleotide motif (loose)	4044983	4044993	39.8	+	.	Motif 1071_gi;Alias=;ID=1071-1643-E_coli_genome;pvalue=0.000106;qvalue= 0.559;sequence=ATTATATCAAT;
E_coli_genome	fimo	Nucleotide motif (loose)	4046581	4046591	39.8	+	.	Motif 1071_gi;Alias=;ID=1071-1644-E_coli_genome;pvalue=0.000106;qvalue= 0.559;sequence=ATTTATTCAAA;
E_coli_genome	fimo	Nucleotide motif (loose)	4049846	4049856	39.8	+	.	Motif 1071_gi;Alias=;ID=1071-1645-E_coli_genome;pvalue=0.000106;qvalue= 0.559;sequence=AAAATTACAAA;
E_coli_genome	fimo	Nucleotide motif (loose)	4052088	4052098	39.8	+	.	Motif 1071_gi;Alias=;ID=1071-1646-E_coli_genome;pvalue=0.000106;qvalue= 0.559;sequence=AATATAACTAT;
E_coli_genome	fimo	Nucleotide motif (loose)	4063107	4063117	39.8	+	.	Motif 1071_gi;Alias=;ID=1071-1647-E_coli_genome;pvalue=0.000106;qvalue= 0.559;sequence=TAAATATCTAT;
E_coli_genome	fimo	Nucleotide motif (loose)	4071332	4071342	39.8	+	.	Motif 1071_gi;Alias=;ID=1071-1648-E_coli_genome;pvalue=0.000106;qvalue= 0.559;sequence=ATAATTTCAAT;
E_coli_genome	fimo	Nucleotide motif (loose)	4073682	4073692	39.8	+	.	Motif 1071_gi;Alias=;ID=1071-1649-E_coli_genome;pvalue=0.000106;qvalue= 0.559;sequence=TTTTAAACAAT;
E_coli_genome	fimo	Nucleotide motif (loose)	4078714	4078724	39.8	+	.	Motif 1071_gi;Alias=;ID=1071-1650-E_coli_genome;pvalue=0.000106;qvalue= 0.559;sequence=TTAAAATCTAT;
E_coli_genome	fimo	Nucleotide motif (loose)	4080062	4080072	39.8	+	.	Motif 1071_gi;Alias=;ID=1071-1651-E_coli_genome;pvalue=0.000106;qvalue= 0.559;sequence=ATAAATTCAAT;
E_coli_genome	fimo	Nucleotide motif (loose)	4086918	4086928	39.8	+	.	Motif 1071_gi;Alias=;ID=1071-1652-E_coli_genome;pvalue=0.000106;qvalue= 0.559;sequence=TTATAAACAAA;
E_coli_genome	fimo	Nucleotide motif (loose)	4089054	4089064	39.8	+	.	Motif 1071_gi;Alias=;ID=1071-1653-E_coli_genome;pvalue=0.000106;qvalue= 0.559;sequence=TAATATTCAAT;
E_coli_genome	fimo	Nucleotide motif (loose)	4092846	4092856	39.8	+	.	Motif 1071_gi;Alias=;ID=1071-1654-E_coli_genome;pvalue=0.000106;qvalue= 0.559;sequence=TTTTAATCAAT;
E_coli_genome	fimo	Nucleotide motif (loose)	4093065	4093075	39.8	+	.	Motif 1071_gi;Alias=;ID=1071-1655-E_coli_genome;pvalue=0.000106;qvalue= 0.559;sequence=AATTTTTCAAA;
E_coli_genome	fimo	Nucleotide motif (loose)	4100739	4100749	39.8	+	.	Motif 1071_gi;Alias=;ID=1071-1656-E_coli_genome;pvalue=0.000106;qvalue= 0.559;sequence=TAATTAACTAT;
E_coli_genome	fimo	Nucleotide motif (loose)	4101529	4101539	39.8	+	.	Motif 1071_gi;Alias=;ID=1071-1657-E_coli_genome;pvalue=0.000106;qvalue= 0.559;sequence=ATAAAAACAAT;
E_coli_genome	fimo	Nucleotide motif (loose)	4109835	4109845	39.8	+	.	Motif 1071_gi;Alias=;ID=1071-1658-E_coli_genome;pvalue=0.000106;qvalue= 0.559;sequence=TAATTATCAAA;
E_coli_genome	fimo	Nucleotide motif (loose)	4111617	4111627	39.8	+	.	Motif 1071_gi;Alias=;ID=1071-1659-E_coli_genome;pvalue=0.000106;qvalue= 0.559;sequence=ATTTATTCAAA;
E_coli_genome	fimo	Nucleotide motif (loose)	4113517	4113527	39.8	+	.	Motif 1071_gi;Alias=;ID=1071-1660-E_coli_genome;pvalue=0.000106;qvalue= 0.559;sequence=AAATATTCAAT;
E_coli_genome	fimo	Nucleotide motif (loose)	4133765	4133775	39.8	+	.	Motif 1071_gi;Alias=;ID=1071-1661-E_coli_genome;pvalue=0.000106;qvalue= 0.559;sequence=ATTAATTCAAT;
E_coli_genome	fimo	Nucleotide motif (loose)	4137041	4137051	39.8	+	.	Motif 1071_gi;Alias=;ID=1071-1662-E_coli_genome;pvalue=0.000106;qvalue= 0.559;sequence=TATTTAACAAA;
E_coli_genome	fimo	Nucleotide motif (loose)	4156026	4156036	39.8	+	.	Motif 1071_gi;Alias=;ID=1071-1663-E_coli_genome;pvalue=0.000106;qvalue= 0.559;sequence=TAATTATCAAA;
E_coli_genome	fimo	Nucleotide motif (loose)	4175318	4175328	39.8	+	.	Motif 1071_gi;Alias=;ID=1071-1664-E_coli_genome;pvalue=0.000106;qvalue= 0.559;sequence=AATAAAACAAA;
E_coli_genome	fimo	Nucleotide motif (loose)	4190319	4190329	39.8	+	.	Motif 1071_gi;Alias=;ID=1071-1665-E_coli_genome;pvalue=0.000106;qvalue= 0.559;sequence=AAAATAACAAA;
E_coli_genome	fimo	Nucleotide motif (loose)	4205069	4205079	39.8	+	.	Motif 1071_gi;Alias=;ID=1071-1666-E_coli_genome;pvalue=0.000106;qvalue= 0.559;sequence=TTAAATTCAAT;
E_coli_genome	fimo	Nucleotide motif (loose)	4207817	4207827	39.8	+	.	Motif 1071_gi;Alias=;ID=1071-1667-E_coli_genome;pvalue=0.000106;qvalue= 0.559;sequence=AATTTTTCTAT;
E_coli_genome	fimo	Nucleotide motif (loose)	4214145	4214155	39.8	+	.	Motif 1071_gi;Alias=;ID=1071-1668-E_coli_genome;pvalue=0.000106;qvalue= 0.559;sequence=TTATATTCTAA;
E_coli_genome	fimo	Nucleotide motif (loose)	4222171	4222181	39.8	+	.	Motif 1071_gi;Alias=;ID=1071-1669-E_coli_genome;pvalue=0.000106;qvalue= 0.559;sequence=TATTTTTCAAA;
E_coli_genome	fimo	Nucleotide motif (loose)	4222394	4222404	39.8	+	.	Motif 1071_gi;Alias=;ID=1071-1670-E_coli_genome;pvalue=0.000106;qvalue= 0.559;sequence=TATAAAACAAT;
E_coli_genome	fimo	Nucleotide motif (loose)	4222519	4222529	39.8	+	.	Motif 1071_gi;Alias=;ID=1071-1671-E_coli_genome;pvalue=0.000106;qvalue= 0.559;sequence=ATTTTAACTAT;
E_coli_genome	fimo	Nucleotide motif (loose)	4235562	4235572	39.8	+	.	Motif 1071_gi;Alias=;ID=1071-1672-E_coli_genome;pvalue=0.000106;qvalue= 0.559;sequence=TTAATAACAAT;
E_coli_genome	fimo	Nucleotide motif (loose)	4237234	4237244	39.8	+	.	Motif 1071_gi;Alias=;ID=1071-1673-E_coli_genome;pvalue=0.000106;qvalue= 0.559;sequence=AAAAAATCAAT;
E_coli_genome	fimo	Nucleotide motif (loose)	4237747	4237757	39.8	+	.	Motif 1071_gi;Alias=;ID=1071-1674-E_coli_genome;pvalue=0.000106;qvalue= 0.559;sequence=ATTATTACAAA;
E_coli_genome	fimo	Nucleotide motif (loose)	4241860	4241870	39.8	+	.	Motif 1071_gi;Alias=;ID=1071-1675-E_coli_genome;pvalue=0.000106;qvalue= 0.559;sequence=TAAATAACAAA;
E_coli_genome	fimo	Nucleotide motif (loose)	4242333	4242343	39.8	+	.	Motif 1071_gi;Alias=;ID=1071-1676-E_coli_genome;pvalue=0.000106;qvalue= 0.559;sequence=TTTTTTACAAT;
E_coli_genome	fimo	Nucleotide motif (loose)	4242398	4242408	39.8	+	.	Motif 1071_gi;Alias=;ID=1071-1677-E_coli_genome;pvalue=0.000106;qvalue= 0.559;sequence=ATAAAAACAAT;
E_coli_genome	fimo	Nucleotide motif (loose)	4250853	4250863	39.8	+	.	Motif 1071_gi;Alias=;ID=1071-1678-E_coli_genome;pvalue=0.000106;qvalue= 0.559;sequence=ATTTTTTCAAA;
E_coli_genome	fimo	Nucleotide motif (loose)	4251196	4251206	39.8	+	.	Motif 1071_gi;Alias=;ID=1071-1679-E_coli_genome;pvalue=0.000106;qvalue= 0.559;sequence=TTTTTATCAAA;
E_coli_genome	fimo	Nucleotide motif (loose)	4251844	4251854	39.8	+	.	Motif 1071_gi;Alias=;ID=1071-1680-E_coli_genome;pvalue=0.000106;qvalue= 0.559;sequence=AAAATAACAAT;
E_coli_genome	fimo	Nucleotide motif (loose)	4253827	4253837	39.8	+	.	Motif 1071_gi;Alias=;ID=1071-1681-E_coli_genome;pvalue=0.000106;qvalue= 0.559;sequence=ATAATAACTAT;
E_coli_genome	fimo	Nucleotide motif (loose)	4266930	4266940	39.8	+	.	Motif 1071_gi;Alias=;ID=1071-1682-E_coli_genome;pvalue=0.000106;qvalue= 0.559;sequence=AAAAATTCAAT;
E_coli_genome	fimo	Nucleotide motif (loose)	4268560	4268570	39.8	+	.	Motif 1071_gi;Alias=;ID=1071-1683-E_coli_genome;pvalue=0.000106;qvalue= 0.559;sequence=AATATTTCTAT;
E_coli_genome	fimo	Nucleotide motif (loose)	4268632	4268642	39.8	+	.	Motif 1071_gi;Alias=;ID=1071-1684-E_coli_genome;pvalue=0.000106;qvalue= 0.559;sequence=TTAAATTCTAA;
E_coli_genome	fimo	Nucleotide motif (loose)	4269237	4269247	39.8	+	.	Motif 1071_gi;Alias=;ID=1071-1685-E_coli_genome;pvalue=0.000106;qvalue= 0.559;sequence=TTTTATACAAA;
E_coli_genome	fimo	Nucleotide motif (loose)	4274668	4274678	39.8	+	.	Motif 1071_gi;Alias=;ID=1071-1686-E_coli_genome;pvalue=0.000106;qvalue= 0.559;sequence=ATTAAAACAAT;
E_coli_genome	fimo	Nucleotide motif (loose)	4296449	4296459	39.8	+	.	Motif 1071_gi;Alias=;ID=1071-1687-E_coli_genome;pvalue=0.000106;qvalue= 0.559;sequence=AATTTTTCAAA;
E_coli_genome	fimo	Nucleotide motif (loose)	4299472	4299482	39.8	+	.	Motif 1071_gi;Alias=;ID=1071-1688-E_coli_genome;pvalue=0.000106;qvalue= 0.559;sequence=ATTTATTCAAA;
E_coli_genome	fimo	Nucleotide motif (loose)	4306314	4306324	39.8	+	.	Motif 1071_gi;Alias=;ID=1071-1689-E_coli_genome;pvalue=0.000106;qvalue= 0.559;sequence=TTAATATCAAA;
E_coli_genome	fimo	Nucleotide motif (loose)	4327100	4327110	39.8	+	.	Motif 1071_gi;Alias=;ID=1071-1690-E_coli_genome;pvalue=0.000106;qvalue= 0.559;sequence=AAAATAACAAA;
E_coli_genome	fimo	Nucleotide motif (loose)	4337892	4337902	39.8	+	.	Motif 1071_gi;Alias=;ID=1071-1691-E_coli_genome;pvalue=0.000106;qvalue= 0.559;sequence=AATAAAACAAT;
E_coli_genome	fimo	Nucleotide motif (loose)	4338221	4338231	39.8	+	.	Motif 1071_gi;Alias=;ID=1071-1692-E_coli_genome;pvalue=0.000106;qvalue= 0.559;sequence=ATTTAAACAAT;
E_coli_genome	fimo	Nucleotide motif (loose)	4340627	4340637	39.8	+	.	Motif 1071_gi;Alias=;ID=1071-1693-E_coli_genome;pvalue=0.000106;qvalue= 0.559;sequence=TTATAAACAAT;
E_coli_genome	fimo	Nucleotide motif (loose)	4354671	4354681	39.8	+	.	Motif 1071_gi;Alias=;ID=1071-1694-E_coli_genome;pvalue=0.000106;qvalue= 0.559;sequence=TTAAAATCAAT;
E_coli_genome	fimo	Nucleotide motif (loose)	4359622	4359632	39.8	+	.	Motif 1071_gi;Alias=;ID=1071-1695-E_coli_genome;pvalue=0.000106;qvalue= 0.559;sequence=ATATTTACAAA;
E_coli_genome	fimo	Nucleotide motif (loose)	4372690	4372700	39.8	+	.	Motif 1071_gi;Alias=;ID=1071-1696-E_coli_genome;pvalue=0.000106;qvalue= 0.559;sequence=AAATAAACAAA;
E_coli_genome	fimo	Nucleotide motif (loose)	4377740	4377750	39.8	+	.	Motif 1071_gi;Alias=;ID=1071-1697-E_coli_genome;pvalue=0.000106;qvalue= 0.559;sequence=TTTTTTTCTAA;
E_coli_genome	fimo	Nucleotide motif (loose)	4382512	4382522	39.8	+	.	Motif 1071_gi;Alias=;ID=1071-1698-E_coli_genome;pvalue=0.000106;qvalue= 0.559;sequence=TTAATTACTAA;
E_coli_genome	fimo	Nucleotide motif (loose)	4392769	4392779	39.8	+	.	Motif 1071_gi;Alias=;ID=1071-1699-E_coli_genome;pvalue=0.000106;qvalue= 0.559;sequence=TTAATTTCAAA;
E_coli_genome	fimo	Nucleotide motif (loose)	4398370	4398380	39.8	+	.	Motif 1071_gi;Alias=;ID=1071-1700-E_coli_genome;pvalue=0.000106;qvalue= 0.559;sequence=ATTTTATCTAT;
E_coli_genome	fimo	Nucleotide motif (loose)	4399010	4399020	39.8	+	.	Motif 1071_gi;Alias=;ID=1071-1701-E_coli_genome;pvalue=0.000106;qvalue= 0.559;sequence=AAATTTACAAA;
E_coli_genome	fimo	Nucleotide motif (loose)	4399385	4399395	39.8	+	.	Motif 1071_gi;Alias=;ID=1071-1702-E_coli_genome;pvalue=0.000106;qvalue= 0.559;sequence=TTATTTACAAA;
E_coli_genome	fimo	Nucleotide motif (loose)	4406320	4406330	39.8	+	.	Motif 1071_gi;Alias=;ID=1071-1703-E_coli_genome;pvalue=0.000106;qvalue= 0.559;sequence=AAATAATCAAT;
E_coli_genome	fimo	Nucleotide motif (loose)	4424718	4424728	39.8	+	.	Motif 1071_gi;Alias=;ID=1071-1704-E_coli_genome;pvalue=0.000106;qvalue= 0.559;sequence=TTAATTTCAAT;
E_coli_genome	fimo	Nucleotide motif (loose)	4424851	4424861	39.8	+	.	Motif 1071_gi;Alias=;ID=1071-1705-E_coli_genome;pvalue=0.000106;qvalue= 0.559;sequence=TTTTAATCAAT;
E_coli_genome	fimo	Nucleotide motif (loose)	4427133	4427143	39.8	+	.	Motif 1071_gi;Alias=;ID=1071-1706-E_coli_genome;pvalue=0.000106;qvalue= 0.559;sequence=ATATTATCTAA;
E_coli_genome	fimo	Nucleotide motif (loose)	4427545	4427555	39.8	+	.	Motif 1071_gi;Alias=;ID=1071-1707-E_coli_genome;pvalue=0.000106;qvalue= 0.559;sequence=TTAATATCAAA;
E_coli_genome	fimo	Nucleotide motif (loose)	4437592	4437602	39.8	+	.	Motif 1071_gi;Alias=;ID=1071-1708-E_coli_genome;pvalue=0.000106;qvalue= 0.559;sequence=AAAAATTCAAT;
E_coli_genome	fimo	Nucleotide motif (loose)	4438368	4438378	39.8	+	.	Motif 1071_gi;Alias=;ID=1071-1709-E_coli_genome;pvalue=0.000106;qvalue= 0.559;sequence=TTAAAATCTAT;
E_coli_genome	fimo	Nucleotide motif (loose)	4442157	4442167	39.8	+	.	Motif 1071_gi;Alias=;ID=1071-1710-E_coli_genome;pvalue=0.000106;qvalue= 0.559;sequence=TTTTTATCAAA;
E_coli_genome	fimo	Nucleotide motif (loose)	4442809	4442819	39.8	+	.	Motif 1071_gi;Alias=;ID=1071-1711-E_coli_genome;pvalue=0.000106;qvalue= 0.559;sequence=AAAATTTCAAA;
E_coli_genome	fimo	Nucleotide motif (loose)	4464757	4464767	39.8	+	.	Motif 1071_gi;Alias=;ID=1071-1712-E_coli_genome;pvalue=0.000106;qvalue= 0.559;sequence=AATTAAACAAT;
E_coli_genome	fimo	Nucleotide motif (loose)	4472842	4472852	39.8	+	.	Motif 1071_gi;Alias=;ID=1071-1713-E_coli_genome;pvalue=0.000106;qvalue= 0.559;sequence=TTAATTTCAAA;
E_coli_genome	fimo	Nucleotide motif (loose)	4473031	4473041	39.8	+	.	Motif 1071_gi;Alias=;ID=1071-1714-E_coli_genome;pvalue=0.000106;qvalue= 0.559;sequence=AAATTATCAAA;
E_coli_genome	fimo	Nucleotide motif (loose)	4474132	4474142	39.8	+	.	Motif 1071_gi;Alias=;ID=1071-1715-E_coli_genome;pvalue=0.000106;qvalue= 0.559;sequence=TAAAAAACAAT;
E_coli_genome	fimo	Nucleotide motif (loose)	4474694	4474704	39.8	+	.	Motif 1071_gi;Alias=;ID=1071-1716-E_coli_genome;pvalue=0.000106;qvalue= 0.559;sequence=ATAAAAACTAT;
E_coli_genome	fimo	Nucleotide motif (loose)	4475490	4475500	39.8	+	.	Motif 1071_gi;Alias=;ID=1071-1717-E_coli_genome;pvalue=0.000106;qvalue= 0.559;sequence=TTTTAAACAAA;
E_coli_genome	fimo	Nucleotide motif (loose)	4476704	4476714	39.8	+	.	Motif 1071_gi;Alias=;ID=1071-1718-E_coli_genome;pvalue=0.000106;qvalue= 0.559;sequence=TATTTTTCAAT;
E_coli_genome	fimo	Nucleotide motif (loose)	4476822	4476832	39.8	+	.	Motif 1071_gi;Alias=;ID=1071-1719-E_coli_genome;pvalue=0.000106;qvalue= 0.559;sequence=TTTAATACAAA;
E_coli_genome	fimo	Nucleotide motif (loose)	4477173	4477183	39.8	+	.	Motif 1071_gi;Alias=;ID=1071-1720-E_coli_genome;pvalue=0.000106;qvalue= 0.559;sequence=AAATAAACTAA;
E_coli_genome	fimo	Nucleotide motif (loose)	4478344	4478354	39.8	+	.	Motif 1071_gi;Alias=;ID=1071-1721-E_coli_genome;pvalue=0.000106;qvalue= 0.559;sequence=TAAAATTCAAT;
E_coli_genome	fimo	Nucleotide motif (loose)	4479974	4479984	39.8	+	.	Motif 1071_gi;Alias=;ID=1071-1722-E_coli_genome;pvalue=0.000106;qvalue= 0.559;sequence=TTTTTTTCTAT;
E_coli_genome	fimo	Nucleotide motif (loose)	4488481	4488491	39.8	+	.	Motif 1071_gi;Alias=;ID=1071-1723-E_coli_genome;pvalue=0.000106;qvalue= 0.559;sequence=TAAAATTCAAT;
E_coli_genome	fimo	Nucleotide motif (loose)	4505251	4505261	39.8	+	.	Motif 1071_gi;Alias=;ID=1071-1724-E_coli_genome;pvalue=0.000106;qvalue= 0.559;sequence=TTATAAACTAT;
E_coli_genome	fimo	Nucleotide motif (loose)	4505648	4505658	39.8	+	.	Motif 1071_gi;Alias=;ID=1071-1725-E_coli_genome;pvalue=0.000106;qvalue= 0.559;sequence=ATTTTTTCAAT;
E_coli_genome	fimo	Nucleotide motif (loose)	4520672	4520682	39.8	+	.	Motif 1071_gi;Alias=;ID=1071-1726-E_coli_genome;pvalue=0.000106;qvalue= 0.559;sequence=TATAAAACTAA;
E_coli_genome	fimo	Nucleotide motif (loose)	4521435	4521445	39.8	+	.	Motif 1071_gi;Alias=;ID=1071-1727-E_coli_genome;pvalue=0.000106;qvalue= 0.559;sequence=ATTTATTCAAT;
E_coli_genome	fimo	Nucleotide motif (loose)	4522386	4522396	39.8	+	.	Motif 1071_gi;Alias=;ID=1071-1728-E_coli_genome;pvalue=0.000106;qvalue= 0.559;sequence=TTAATTTCAAT;
E_coli_genome	fimo	Nucleotide motif (loose)	4526043	4526053	39.8	+	.	Motif 1071_gi;Alias=;ID=1071-1729-E_coli_genome;pvalue=0.000106;qvalue= 0.559;sequence=ATATTTTCTAT;
E_coli_genome	fimo	Nucleotide motif (loose)	4538254	4538264	39.8	+	.	Motif 1071_gi;Alias=;ID=1071-1730-E_coli_genome;pvalue=0.000106;qvalue= 0.559;sequence=ATTTTATCTAT;
E_coli_genome	fimo	Nucleotide motif (loose)	4541732	4541742	39.8	+	.	Motif 1071_gi;Alias=;ID=1071-1731-E_coli_genome;pvalue=0.000106;qvalue= 0.559;sequence=AAATAAACAAA;
E_coli_genome	fimo	Nucleotide motif (loose)	4541952	4541962	39.8	+	.	Motif 1071_gi;Alias=;ID=1071-1732-E_coli_genome;pvalue=0.000106;qvalue= 0.559;sequence=TTTTTATCTAT;
E_coli_genome	fimo	Nucleotide motif (loose)	4542657	4542667	39.8	+	.	Motif 1071_gi;Alias=;ID=1071-1733-E_coli_genome;pvalue=0.000106;qvalue= 0.559;sequence=AAAAAAACAAA;
E_coli_genome	fimo	Nucleotide motif (loose)	4542782	4542792	39.8	+	.	Motif 1071_gi;Alias=;ID=1071-1734-E_coli_genome;pvalue=0.000106;qvalue= 0.559;sequence=ATTATTTCTAT;
E_coli_genome	fimo	Nucleotide motif (loose)	4543742	4543752	39.8	+	.	Motif 1071_gi;Alias=;ID=1071-1735-E_coli_genome;pvalue=0.000106;qvalue= 0.559;sequence=ATTATTTCTAT;
E_coli_genome	fimo	Nucleotide motif (loose)	4544504	4544514	39.8	+	.	Motif 1071_gi;Alias=;ID=1071-1736-E_coli_genome;pvalue=0.000106;qvalue= 0.559;sequence=TTTAATTCAAT;
E_coli_genome	fimo	Nucleotide motif (loose)	4546031	4546041	39.8	+	.	Motif 1071_gi;Alias=;ID=1071-1737-E_coli_genome;pvalue=0.000106;qvalue= 0.559;sequence=TATTAAACAAA;
E_coli_genome	fimo	Nucleotide motif (loose)	4555521	4555531	39.8	+	.	Motif 1071_gi;Alias=;ID=1071-1738-E_coli_genome;pvalue=0.000106;qvalue= 0.559;sequence=TTTAATTCAAA;
E_coli_genome	fimo	Nucleotide motif (loose)	4556623	4556633	39.8	+	.	Motif 1071_gi;Alias=;ID=1071-1739-E_coli_genome;pvalue=0.000106;qvalue= 0.559;sequence=TTATTTACAAA;
E_coli_genome	fimo	Nucleotide motif (loose)	4556781	4556791	39.8	+	.	Motif 1071_gi;Alias=;ID=1071-1740-E_coli_genome;pvalue=0.000106;qvalue= 0.559;sequence=TTTTTATCAAA;
E_coli_genome	fimo	Nucleotide motif (loose)	4562711	4562721	39.8	+	.	Motif 1071_gi;Alias=;ID=1071-1741-E_coli_genome;pvalue=0.000106;qvalue= 0.559;sequence=TTAATAACAAA;
E_coli_genome	fimo	Nucleotide motif (loose)	4572267	4572277	39.8	+	.	Motif 1071_gi;Alias=;ID=1071-1742-E_coli_genome;pvalue=0.000106;qvalue= 0.559;sequence=TTTTTATCTAA;
E_coli_genome	fimo	Nucleotide motif (loose)	4574439	4574449	39.8	+	.	Motif 1071_gi;Alias=;ID=1071-1743-E_coli_genome;pvalue=0.000106;qvalue= 0.559;sequence=TTATTAACAAT;
E_coli_genome	fimo	Nucleotide motif (loose)	4575525	4575535	39.8	+	.	Motif 1071_gi;Alias=;ID=1071-1744-E_coli_genome;pvalue=0.000106;qvalue= 0.559;sequence=ATATTATCAAT;
E_coli_genome	fimo	Nucleotide motif (loose)	4577548	4577558	39.8	+	.	Motif 1071_gi;Alias=;ID=1071-1745-E_coli_genome;pvalue=0.000106;qvalue= 0.559;sequence=TAATTTTCTAT;
E_coli_genome	fimo	Nucleotide motif (loose)	4579306	4579316	39.8	+	.	Motif 1071_gi;Alias=;ID=1071-1746-E_coli_genome;pvalue=0.000106;qvalue= 0.559;sequence=AATTTTTCAAT;
E_coli_genome	fimo	Nucleotide motif (loose)	4580538	4580548	39.8	+	.	Motif 1071_gi;Alias=;ID=1071-1747-E_coli_genome;pvalue=0.000106;qvalue= 0.559;sequence=ATTTTTTCAAT;
E_coli_genome	fimo	Nucleotide motif (loose)	4580994	4581004	39.8	+	.	Motif 1071_gi;Alias=;ID=1071-1748-E_coli_genome;pvalue=0.000106;qvalue= 0.559;sequence=TATTTATCAAA;
E_coli_genome	fimo	Nucleotide motif (loose)	4604020	4604030	39.8	+	.	Motif 1071_gi;Alias=;ID=1071-1749-E_coli_genome;pvalue=0.000106;qvalue= 0.559;sequence=AATAAAACTAT;
E_coli_genome	fimo	Nucleotide motif (loose)	4611142	4611152	39.8	+	.	Motif 1071_gi;Alias=;ID=1071-1750-E_coli_genome;pvalue=0.000106;qvalue= 0.559;sequence=TATTTAACAAA;
E_coli_genome	fimo	Nucleotide motif (loose)	4615639	4615649	39.8	+	.	Motif 1071_gi;Alias=;ID=1071-1751-E_coli_genome;pvalue=0.000106;qvalue= 0.559;sequence=TATTTTTCTAA;
E_coli_genome	fimo	Nucleotide motif (loose)	4621728	4621738	39.8	+	.	Motif 1071_gi;Alias=;ID=1071-1752-E_coli_genome;pvalue=0.000106;qvalue= 0.559;sequence=AATAAATCTAT;
##gff-version 3
E_coli_genome	fimo	Nucleotide motif (loose)	29485	29499	52.1	-	.	Motif 1072_gi;Alias=;ID=1072-1-E_coli_genome;pvalue=6.18e-06;qvalue= 0.245;sequence=TTTATATTATTTTGT;
E_coli_genome	fimo	Nucleotide motif (loose)	40367	40381	52.1	-	.	Motif 1072_gi;Alias=;ID=1072-2-E_coli_genome;pvalue=6.18e-06;qvalue= 0.245;sequence=TTTTAATTTAAATGA;
E_coli_genome	fimo	Nucleotide motif (loose)	41994	42008	52.1	-	.	Motif 1072_gi;Alias=;ID=1072-3-E_coli_genome;pvalue=6.18e-06;qvalue= 0.245;sequence=AATTATATTAAATGT;
E_coli_genome	fimo	Nucleotide motif (loose)	58374	58388	52.1	-	.	Motif 1072_gi;Alias=;ID=1072-4-E_coli_genome;pvalue=6.18e-06;qvalue= 0.245;sequence=TTTTTATTTTTAAGA;
E_coli_genome	fimo	Nucleotide motif (loose)	85414	85428	52.1	+	.	Motif 1072_gi;Alias=;ID=1072-5-E_coli_genome;pvalue=6.18e-06;qvalue= 0.245;sequence=AATTAAAAAAATAGA;
E_coli_genome	fimo	Nucleotide motif (loose)	105239	105253	52.1	+	.	Motif 1072_gi;Alias=;ID=1072-6-E_coli_genome;pvalue=6.18e-06;qvalue= 0.245;sequence=TTTTAATTTTTATGA;
E_coli_genome	fimo	Nucleotide motif (loose)	174471	174485	52.1	+	.	Motif 1072_gi;Alias=;ID=1072-7-E_coli_genome;pvalue=6.18e-06;qvalue= 0.245;sequence=ATTTAATAATTTTGT;
E_coli_genome	fimo	Nucleotide motif (loose)	174467	174481	52.1	-	.	Motif 1072_gi;Alias=;ID=1072-8-E_coli_genome;pvalue=6.18e-06;qvalue= 0.245;sequence=AATTATTAAATTTGA;
E_coli_genome	fimo	Nucleotide motif (loose)	260018	260032	52.1	-	.	Motif 1072_gi;Alias=;ID=1072-9-E_coli_genome;pvalue=6.18e-06;qvalue= 0.245;sequence=AATATATAATAAAGA;
E_coli_genome	fimo	Nucleotide motif (loose)	292877	292891	52.1	-	.	Motif 1072_gi;Alias=;ID=1072-10-E_coli_genome;pvalue=6.18e-06;qvalue= 0.245;sequence=AATAAATTATTATGT;
E_coli_genome	fimo	Nucleotide motif (loose)	294893	294907	52.1	-	.	Motif 1072_gi;Alias=;ID=1072-11-E_coli_genome;pvalue=6.18e-06;qvalue= 0.245;sequence=ATTTAATTTTATTGA;
E_coli_genome	fimo	Nucleotide motif (loose)	297145	297159	52.1	+	.	Motif 1072_gi;Alias=;ID=1072-12-E_coli_genome;pvalue=6.18e-06;qvalue= 0.245;sequence=TTTATAATATAAAGT;
E_coli_genome	fimo	Nucleotide motif (loose)	302837	302851	52.1	-	.	Motif 1072_gi;Alias=;ID=1072-13-E_coli_genome;pvalue=6.18e-06;qvalue= 0.245;sequence=TATTTTTATATTAGA;
E_coli_genome	fimo	Nucleotide motif (loose)	321235	321249	52.1	-	.	Motif 1072_gi;Alias=;ID=1072-14-E_coli_genome;pvalue=6.18e-06;qvalue= 0.245;sequence=ATTTTATTTAATTGA;
E_coli_genome	fimo	Nucleotide motif (loose)	332077	332091	52.1	+	.	Motif 1072_gi;Alias=;ID=1072-15-E_coli_genome;pvalue=6.18e-06;qvalue= 0.245;sequence=AATTATAAATATTGA;
E_coli_genome	fimo	Nucleotide motif (loose)	344152	344166	52.1	+	.	Motif 1072_gi;Alias=;ID=1072-16-E_coli_genome;pvalue=6.18e-06;qvalue= 0.245;sequence=TATTTTTATTTAAGA;
E_coli_genome	fimo	Nucleotide motif (loose)	348595	348609	52.1	-	.	Motif 1072_gi;Alias=;ID=1072-17-E_coli_genome;pvalue=6.18e-06;qvalue= 0.245;sequence=AATAAAATTAAATGT;
E_coli_genome	fimo	Nucleotide motif (loose)	363226	363240	52.1	+	.	Motif 1072_gi;Alias=;ID=1072-18-E_coli_genome;pvalue=6.18e-06;qvalue= 0.245;sequence=TATTATTATTTTTGA;
E_coli_genome	fimo	Nucleotide motif (loose)	384874	384888	52.1	+	.	Motif 1072_gi;Alias=;ID=1072-19-E_coli_genome;pvalue=6.18e-06;qvalue= 0.245;sequence=ATTTAAAAAATATGT;
E_coli_genome	fimo	Nucleotide motif (loose)	401181	401195	52.1	-	.	Motif 1072_gi;Alias=;ID=1072-20-E_coli_genome;pvalue=6.18e-06;qvalue= 0.245;sequence=ATTATAAATAAAAGT;
E_coli_genome	fimo	Nucleotide motif (loose)	401234	401248	52.1	+	.	Motif 1072_gi;Alias=;ID=1072-21-E_coli_genome;pvalue=6.18e-06;qvalue= 0.245;sequence=ATTATTTAAATAAGA;
E_coli_genome	fimo	Nucleotide motif (loose)	401710	401724	52.1	+	.	Motif 1072_gi;Alias=;ID=1072-22-E_coli_genome;pvalue=6.18e-06;qvalue= 0.245;sequence=TTTATTTTTTAATGT;
E_coli_genome	fimo	Nucleotide motif (loose)	461425	461439	52.1	+	.	Motif 1072_gi;Alias=;ID=1072-23-E_coli_genome;pvalue=6.18e-06;qvalue= 0.245;sequence=TATAAATTATAAAGA;
E_coli_genome	fimo	Nucleotide motif (loose)	468343	468357	52.1	+	.	Motif 1072_gi;Alias=;ID=1072-24-E_coli_genome;pvalue=6.18e-06;qvalue= 0.245;sequence=AATAAAATTAAAAGA;
E_coli_genome	fimo	Nucleotide motif (loose)	474294	474308	52.1	+	.	Motif 1072_gi;Alias=;ID=1072-25-E_coli_genome;pvalue=6.18e-06;qvalue= 0.245;sequence=TATTTTTTTAATTGT;
E_coli_genome	fimo	Nucleotide motif (loose)	523203	523217	52.1	+	.	Motif 1072_gi;Alias=;ID=1072-26-E_coli_genome;pvalue=6.18e-06;qvalue= 0.245;sequence=TTTATTTTTTTTTGT;
E_coli_genome	fimo	Nucleotide motif (loose)	537563	537577	52.1	+	.	Motif 1072_gi;Alias=;ID=1072-27-E_coli_genome;pvalue=6.18e-06;qvalue= 0.245;sequence=TTTTATTTTATTTGT;
E_coli_genome	fimo	Nucleotide motif (loose)	546518	546532	52.1	+	.	Motif 1072_gi;Alias=;ID=1072-28-E_coli_genome;pvalue=6.18e-06;qvalue= 0.245;sequence=ATTAAAAAATAATGA;
E_coli_genome	fimo	Nucleotide motif (loose)	559002	559016	52.1	-	.	Motif 1072_gi;Alias=;ID=1072-29-E_coli_genome;pvalue=6.18e-06;qvalue= 0.245;sequence=AATAAAATATAATGA;
E_coli_genome	fimo	Nucleotide motif (loose)	563832	563846	52.1	-	.	Motif 1072_gi;Alias=;ID=1072-30-E_coli_genome;pvalue=6.18e-06;qvalue= 0.245;sequence=ATTAATTATAATTGA;
E_coli_genome	fimo	Nucleotide motif (loose)	568643	568657	52.1	+	.	Motif 1072_gi;Alias=;ID=1072-31-E_coli_genome;pvalue=6.18e-06;qvalue= 0.245;sequence=ATTAAAATAATTTGT;
E_coli_genome	fimo	Nucleotide motif (loose)	568825	568839	52.1	-	.	Motif 1072_gi;Alias=;ID=1072-32-E_coli_genome;pvalue=6.18e-06;qvalue= 0.245;sequence=TTTTATTTAAAAAGA;
E_coli_genome	fimo	Nucleotide motif (loose)	571615	571629	52.1	-	.	Motif 1072_gi;Alias=;ID=1072-33-E_coli_genome;pvalue=6.18e-06;qvalue= 0.245;sequence=AATAATATTATTTGA;
E_coli_genome	fimo	Nucleotide motif (loose)	576737	576751	52.1	-	.	Motif 1072_gi;Alias=;ID=1072-34-E_coli_genome;pvalue=6.18e-06;qvalue= 0.245;sequence=AATTTATAATAAAGA;
E_coli_genome	fimo	Nucleotide motif (loose)	576847	576861	52.1	+	.	Motif 1072_gi;Alias=;ID=1072-35-E_coli_genome;pvalue=6.18e-06;qvalue= 0.245;sequence=ATTATTAAAAAATGA;
E_coli_genome	fimo	Nucleotide motif (loose)	576844	576858	52.1	-	.	Motif 1072_gi;Alias=;ID=1072-36-E_coli_genome;pvalue=6.18e-06;qvalue= 0.245;sequence=TTTTTTAATAATAGT;
E_coli_genome	fimo	Nucleotide motif (loose)	578986	579000	52.1	+	.	Motif 1072_gi;Alias=;ID=1072-37-E_coli_genome;pvalue=6.18e-06;qvalue= 0.245;sequence=AATATTTATTAATGT;
E_coli_genome	fimo	Nucleotide motif (loose)	583383	583397	52.1	-	.	Motif 1072_gi;Alias=;ID=1072-38-E_coli_genome;pvalue=6.18e-06;qvalue= 0.245;sequence=TTTAAAATAAAAAGA;
E_coli_genome	fimo	Nucleotide motif (loose)	622270	622284	52.1	+	.	Motif 1072_gi;Alias=;ID=1072-39-E_coli_genome;pvalue=6.18e-06;qvalue= 0.245;sequence=ATTTAAAATATTTGA;
E_coli_genome	fimo	Nucleotide motif (loose)	636552	636566	52.1	+	.	Motif 1072_gi;Alias=;ID=1072-40-E_coli_genome;pvalue=6.18e-06;qvalue= 0.245;sequence=AATTTTATAAATAGA;
E_coli_genome	fimo	Nucleotide motif (loose)	652075	652089	52.1	+	.	Motif 1072_gi;Alias=;ID=1072-41-E_coli_genome;pvalue=6.18e-06;qvalue= 0.245;sequence=TTTTTTAATTAATGT;
E_coli_genome	fimo	Nucleotide motif (loose)	676579	676593	52.1	+	.	Motif 1072_gi;Alias=;ID=1072-42-E_coli_genome;pvalue=6.18e-06;qvalue= 0.245;sequence=ATTATATTTTTATGT;
E_coli_genome	fimo	Nucleotide motif (loose)	708050	708064	52.1	+	.	Motif 1072_gi;Alias=;ID=1072-43-E_coli_genome;pvalue=6.18e-06;qvalue= 0.245;sequence=AATTAAATAAAATGT;
E_coli_genome	fimo	Nucleotide motif (loose)	708046	708060	52.1	-	.	Motif 1072_gi;Alias=;ID=1072-44-E_coli_genome;pvalue=6.18e-06;qvalue= 0.245;sequence=TTTATTTAATTATGT;
E_coli_genome	fimo	Nucleotide motif (loose)	715201	715215	52.1	-	.	Motif 1072_gi;Alias=;ID=1072-45-E_coli_genome;pvalue=6.18e-06;qvalue= 0.245;sequence=TTTTTTATTAAATGT;
E_coli_genome	fimo	Nucleotide motif (loose)	716657	716671	52.1	+	.	Motif 1072_gi;Alias=;ID=1072-46-E_coli_genome;pvalue=6.18e-06;qvalue= 0.245;sequence=TTTTAAATATTAAGT;
E_coli_genome	fimo	Nucleotide motif (loose)	720443	720457	52.1	+	.	Motif 1072_gi;Alias=;ID=1072-47-E_coli_genome;pvalue=6.18e-06;qvalue= 0.245;sequence=AATTTTTAATTTTGA;
E_coli_genome	fimo	Nucleotide motif (loose)	720950	720964	52.1	+	.	Motif 1072_gi;Alias=;ID=1072-48-E_coli_genome;pvalue=6.18e-06;qvalue= 0.245;sequence=AATATAAAATATTGA;
E_coli_genome	fimo	Nucleotide motif (loose)	770857	770871	52.1	+	.	Motif 1072_gi;Alias=;ID=1072-49-E_coli_genome;pvalue=6.18e-06;qvalue= 0.245;sequence=AATATAATTATAAGT;
E_coli_genome	fimo	Nucleotide motif (loose)	820739	820753	52.1	+	.	Motif 1072_gi;Alias=;ID=1072-50-E_coli_genome;pvalue=6.18e-06;qvalue= 0.245;sequence=TTTTAAATTTATTGA;
E_coli_genome	fimo	Nucleotide motif (loose)	821164	821178	52.1	+	.	Motif 1072_gi;Alias=;ID=1072-51-E_coli_genome;pvalue=6.18e-06;qvalue= 0.245;sequence=TTTATTATTTAATGT;
E_coli_genome	fimo	Nucleotide motif (loose)	950110	950124	52.1	+	.	Motif 1072_gi;Alias=;ID=1072-52-E_coli_genome;pvalue=6.18e-06;qvalue= 0.245;sequence=ATTTAAAAAATATGT;
E_coli_genome	fimo	Nucleotide motif (loose)	960229	960243	52.1	+	.	Motif 1072_gi;Alias=;ID=1072-53-E_coli_genome;pvalue=6.18e-06;qvalue= 0.245;sequence=AATATTTATATATGA;
E_coli_genome	fimo	Nucleotide motif (loose)	1064013	1064027	52.1	+	.	Motif 1072_gi;Alias=;ID=1072-54-E_coli_genome;pvalue=6.18e-06;qvalue= 0.245;sequence=ATTAAATTTTATAGA;
E_coli_genome	fimo	Nucleotide motif (loose)	1064004	1064018	52.1	-	.	Motif 1072_gi;Alias=;ID=1072-55-E_coli_genome;pvalue=6.18e-06;qvalue= 0.245;sequence=TTTAATAAATAATGA;
E_coli_genome	fimo	Nucleotide motif (loose)	1087811	1087825	52.1	-	.	Motif 1072_gi;Alias=;ID=1072-56-E_coli_genome;pvalue=6.18e-06;qvalue= 0.245;sequence=TTTTTTATATTATGT;
E_coli_genome	fimo	Nucleotide motif (loose)	1102142	1102156	52.1	+	.	Motif 1072_gi;Alias=;ID=1072-57-E_coli_genome;pvalue=6.18e-06;qvalue= 0.245;sequence=AATTTTTTATTTAGA;
E_coli_genome	fimo	Nucleotide motif (loose)	1103483	1103497	52.1	-	.	Motif 1072_gi;Alias=;ID=1072-58-E_coli_genome;pvalue=6.18e-06;qvalue= 0.245;sequence=ATTTTTTAAAATTGT;
E_coli_genome	fimo	Nucleotide motif (loose)	1190467	1190481	52.1	+	.	Motif 1072_gi;Alias=;ID=1072-59-E_coli_genome;pvalue=6.18e-06;qvalue= 0.245;sequence=AATTATTAAAATAGT;
E_coli_genome	fimo	Nucleotide motif (loose)	1190463	1190477	52.1	-	.	Motif 1072_gi;Alias=;ID=1072-60-E_coli_genome;pvalue=6.18e-06;qvalue= 0.245;sequence=TTTTAATAATTAAGA;
E_coli_genome	fimo	Nucleotide motif (loose)	1198268	1198282	52.1	+	.	Motif 1072_gi;Alias=;ID=1072-61-E_coli_genome;pvalue=6.18e-06;qvalue= 0.245;sequence=AATATTTAATTAAGT;
E_coli_genome	fimo	Nucleotide motif (loose)	1211181	1211195	52.1	+	.	Motif 1072_gi;Alias=;ID=1072-62-E_coli_genome;pvalue=6.18e-06;qvalue= 0.245;sequence=ATTATTTATTAAAGT;
E_coli_genome	fimo	Nucleotide motif (loose)	1212100	1212114	52.1	+	.	Motif 1072_gi;Alias=;ID=1072-63-E_coli_genome;pvalue=6.18e-06;qvalue= 0.245;sequence=AATTAATTAAAATGA;
E_coli_genome	fimo	Nucleotide motif (loose)	1212089	1212103	52.1	-	.	Motif 1072_gi;Alias=;ID=1072-64-E_coli_genome;pvalue=6.18e-06;qvalue= 0.245;sequence=AATTTATTTTTTTGA;
E_coli_genome	fimo	Nucleotide motif (loose)	1212489	1212503	52.1	+	.	Motif 1072_gi;Alias=;ID=1072-65-E_coli_genome;pvalue=6.18e-06;qvalue= 0.245;sequence=TTTTTATAAATATGT;
E_coli_genome	fimo	Nucleotide motif (loose)	1219489	1219503	52.1	+	.	Motif 1072_gi;Alias=;ID=1072-66-E_coli_genome;pvalue=6.18e-06;qvalue= 0.245;sequence=ATTTAAATTTTTTGT;
E_coli_genome	fimo	Nucleotide motif (loose)	1230306	1230320	52.1	+	.	Motif 1072_gi;Alias=;ID=1072-67-E_coli_genome;pvalue=6.18e-06;qvalue= 0.245;sequence=TATTTATTATAAAGA;
E_coli_genome	fimo	Nucleotide motif (loose)	1245130	1245144	52.1	+	.	Motif 1072_gi;Alias=;ID=1072-68-E_coli_genome;pvalue=6.18e-06;qvalue= 0.245;sequence=TTTTTTAATTATTGT;
E_coli_genome	fimo	Nucleotide motif (loose)	1245171	1245185	52.1	+	.	Motif 1072_gi;Alias=;ID=1072-69-E_coli_genome;pvalue=6.18e-06;qvalue= 0.245;sequence=AATAAATATTTTAGA;
E_coli_genome	fimo	Nucleotide motif (loose)	1256711	1256725	52.1	+	.	Motif 1072_gi;Alias=;ID=1072-70-E_coli_genome;pvalue=6.18e-06;qvalue= 0.245;sequence=AATAAATTAATTAGA;
E_coli_genome	fimo	Nucleotide motif (loose)	1288979	1288993	52.1	-	.	Motif 1072_gi;Alias=;ID=1072-71-E_coli_genome;pvalue=6.18e-06;qvalue= 0.245;sequence=ATTATTTAATAAAGA;
E_coli_genome	fimo	Nucleotide motif (loose)	1344373	1344387	52.1	-	.	Motif 1072_gi;Alias=;ID=1072-72-E_coli_genome;pvalue=6.18e-06;qvalue= 0.245;sequence=ATTTTTTTATTAAGT;
E_coli_genome	fimo	Nucleotide motif (loose)	1346840	1346854	52.1	+	.	Motif 1072_gi;Alias=;ID=1072-73-E_coli_genome;pvalue=6.18e-06;qvalue= 0.245;sequence=TATATATTTATTTGT;
E_coli_genome	fimo	Nucleotide motif (loose)	1465163	1465177	52.1	+	.	Motif 1072_gi;Alias=;ID=1072-74-E_coli_genome;pvalue=6.18e-06;qvalue= 0.245;sequence=AATTATTTATAATGA;
E_coli_genome	fimo	Nucleotide motif (loose)	1470741	1470755	52.1	-	.	Motif 1072_gi;Alias=;ID=1072-75-E_coli_genome;pvalue=6.18e-06;qvalue= 0.245;sequence=ATTAAAAATAAATGA;
E_coli_genome	fimo	Nucleotide motif (loose)	1491512	1491526	52.1	+	.	Motif 1072_gi;Alias=;ID=1072-76-E_coli_genome;pvalue=6.18e-06;qvalue= 0.245;sequence=ATTATATTTATTTGT;
E_coli_genome	fimo	Nucleotide motif (loose)	1496749	1496763	52.1	+	.	Motif 1072_gi;Alias=;ID=1072-77-E_coli_genome;pvalue=6.18e-06;qvalue= 0.245;sequence=ATTAATAAATATTGT;
E_coli_genome	fimo	Nucleotide motif (loose)	1500542	1500556	52.1	-	.	Motif 1072_gi;Alias=;ID=1072-78-E_coli_genome;pvalue=6.18e-06;qvalue= 0.245;sequence=TTTAATTTATAAAGT;
E_coli_genome	fimo	Nucleotide motif (loose)	1546227	1546241	52.1	+	.	Motif 1072_gi;Alias=;ID=1072-79-E_coli_genome;pvalue=6.18e-06;qvalue= 0.245;sequence=TTTTTTTAATATTGT;
E_coli_genome	fimo	Nucleotide motif (loose)	1547418	1547432	52.1	-	.	Motif 1072_gi;Alias=;ID=1072-80-E_coli_genome;pvalue=6.18e-06;qvalue= 0.245;sequence=ATTTTAAAAAATTGT;
E_coli_genome	fimo	Nucleotide motif (loose)	1578345	1578359	52.1	-	.	Motif 1072_gi;Alias=;ID=1072-81-E_coli_genome;pvalue=6.18e-06;qvalue= 0.245;sequence=TATTTATAAATATGA;
E_coli_genome	fimo	Nucleotide motif (loose)	1586687	1586701	52.1	-	.	Motif 1072_gi;Alias=;ID=1072-82-E_coli_genome;pvalue=6.18e-06;qvalue= 0.245;sequence=TATTTTTTATATTGA;
E_coli_genome	fimo	Nucleotide motif (loose)	1597371	1597385	52.1	-	.	Motif 1072_gi;Alias=;ID=1072-83-E_coli_genome;pvalue=6.18e-06;qvalue= 0.245;sequence=AATAAAAAATAATGA;
E_coli_genome	fimo	Nucleotide motif (loose)	1598267	1598281	52.1	+	.	Motif 1072_gi;Alias=;ID=1072-84-E_coli_genome;pvalue=6.18e-06;qvalue= 0.245;sequence=TTTATTTAAATATGA;
E_coli_genome	fimo	Nucleotide motif (loose)	1599905	1599919	52.1	-	.	Motif 1072_gi;Alias=;ID=1072-85-E_coli_genome;pvalue=6.18e-06;qvalue= 0.245;sequence=TTTATATAATAATGA;
E_coli_genome	fimo	Nucleotide motif (loose)	1637714	1637728	52.1	+	.	Motif 1072_gi;Alias=;ID=1072-86-E_coli_genome;pvalue=6.18e-06;qvalue= 0.245;sequence=AATAATTTTTTTTGT;
E_coli_genome	fimo	Nucleotide motif (loose)	1638759	1638773	52.1	-	.	Motif 1072_gi;Alias=;ID=1072-87-E_coli_genome;pvalue=6.18e-06;qvalue= 0.245;sequence=AATTTTATTATTTGT;
E_coli_genome	fimo	Nucleotide motif (loose)	1669616	1669630	52.1	+	.	Motif 1072_gi;Alias=;ID=1072-88-E_coli_genome;pvalue=6.18e-06;qvalue= 0.245;sequence=TATTAATATATTAGA;
E_coli_genome	fimo	Nucleotide motif (loose)	1770577	1770591	52.1	+	.	Motif 1072_gi;Alias=;ID=1072-89-E_coli_genome;pvalue=6.18e-06;qvalue= 0.245;sequence=TTTATATTTTATTGT;
E_coli_genome	fimo	Nucleotide motif (loose)	1775481	1775495	52.1	-	.	Motif 1072_gi;Alias=;ID=1072-90-E_coli_genome;pvalue=6.18e-06;qvalue= 0.245;sequence=AATATATTTTTTAGT;
E_coli_genome	fimo	Nucleotide motif (loose)	1784012	1784026	52.1	+	.	Motif 1072_gi;Alias=;ID=1072-91-E_coli_genome;pvalue=6.18e-06;qvalue= 0.245;sequence=ATTAAATTATTAAGT;
E_coli_genome	fimo	Nucleotide motif (loose)	1787330	1787344	52.1	-	.	Motif 1072_gi;Alias=;ID=1072-92-E_coli_genome;pvalue=6.18e-06;qvalue= 0.245;sequence=TTTTATTTTTTATGA;
E_coli_genome	fimo	Nucleotide motif (loose)	1789594	1789608	52.1	-	.	Motif 1072_gi;Alias=;ID=1072-93-E_coli_genome;pvalue=6.18e-06;qvalue= 0.245;sequence=ATTAATAATAATTGA;
E_coli_genome	fimo	Nucleotide motif (loose)	1825899	1825913	52.1	+	.	Motif 1072_gi;Alias=;ID=1072-94-E_coli_genome;pvalue=6.18e-06;qvalue= 0.245;sequence=TATTAATTTATAAGA;
E_coli_genome	fimo	Nucleotide motif (loose)	1988541	1988555	52.1	-	.	Motif 1072_gi;Alias=;ID=1072-95-E_coli_genome;pvalue=6.18e-06;qvalue= 0.245;sequence=ATTAAAATATTTAGA;
E_coli_genome	fimo	Nucleotide motif (loose)	1988615	1988629	52.1	+	.	Motif 1072_gi;Alias=;ID=1072-96-E_coli_genome;pvalue=6.18e-06;qvalue= 0.245;sequence=ATTTTTAATAATTGA;
E_coli_genome	fimo	Nucleotide motif (loose)	2011225	2011239	52.1	+	.	Motif 1072_gi;Alias=;ID=1072-97-E_coli_genome;pvalue=6.18e-06;qvalue= 0.245;sequence=AATATTTAATTATGA;
E_coli_genome	fimo	Nucleotide motif (loose)	2033884	2033898	52.1	+	.	Motif 1072_gi;Alias=;ID=1072-98-E_coli_genome;pvalue=6.18e-06;qvalue= 0.245;sequence=ATTATATTAAATAGA;
E_coli_genome	fimo	Nucleotide motif (loose)	2042269	2042283	52.1	-	.	Motif 1072_gi;Alias=;ID=1072-99-E_coli_genome;pvalue=6.18e-06;qvalue= 0.245;sequence=TATTTAAAAAATTGA;
E_coli_genome	fimo	Nucleotide motif (loose)	2056678	2056692	52.1	-	.	Motif 1072_gi;Alias=;ID=1072-100-E_coli_genome;pvalue=6.18e-06;qvalue= 0.245;sequence=ATTTTTTATAATTGT;
E_coli_genome	fimo	Nucleotide motif (loose)	2089766	2089780	52.1	+	.	Motif 1072_gi;Alias=;ID=1072-101-E_coli_genome;pvalue=6.18e-06;qvalue= 0.245;sequence=TATTTATTAATTAGT;
E_coli_genome	fimo	Nucleotide motif (loose)	2104068	2104082	52.1	+	.	Motif 1072_gi;Alias=;ID=1072-102-E_coli_genome;pvalue=6.18e-06;qvalue= 0.245;sequence=TATTTTTTTTAATGT;
E_coli_genome	fimo	Nucleotide motif (loose)	2112992	2113006	52.1	+	.	Motif 1072_gi;Alias=;ID=1072-103-E_coli_genome;pvalue=6.18e-06;qvalue= 0.245;sequence=TATTATTTATAATGT;
E_coli_genome	fimo	Nucleotide motif (loose)	2137703	2137717	52.1	+	.	Motif 1072_gi;Alias=;ID=1072-104-E_coli_genome;pvalue=6.18e-06;qvalue= 0.245;sequence=AATATTTAATATAGT;
E_coli_genome	fimo	Nucleotide motif (loose)	2137701	2137715	52.1	-	.	Motif 1072_gi;Alias=;ID=1072-105-E_coli_genome;pvalue=6.18e-06;qvalue= 0.245;sequence=TATATTAAATATTGT;
E_coli_genome	fimo	Nucleotide motif (loose)	2168474	2168488	52.1	+	.	Motif 1072_gi;Alias=;ID=1072-106-E_coli_genome;pvalue=6.18e-06;qvalue= 0.245;sequence=AATATATTATATTGA;
E_coli_genome	fimo	Nucleotide motif (loose)	2188381	2188395	52.1	-	.	Motif 1072_gi;Alias=;ID=1072-107-E_coli_genome;pvalue=6.18e-06;qvalue= 0.245;sequence=TATTTATATTAATGA;
E_coli_genome	fimo	Nucleotide motif (loose)	2191667	2191681	52.1	-	.	Motif 1072_gi;Alias=;ID=1072-108-E_coli_genome;pvalue=6.18e-06;qvalue= 0.245;sequence=AATAAATAAAATTGT;
E_coli_genome	fimo	Nucleotide motif (loose)	2364394	2364408	52.1	-	.	Motif 1072_gi;Alias=;ID=1072-109-E_coli_genome;pvalue=6.18e-06;qvalue= 0.245;sequence=TTTAATTATTTAAGA;
E_coli_genome	fimo	Nucleotide motif (loose)	2364442	2364456	52.1	-	.	Motif 1072_gi;Alias=;ID=1072-110-E_coli_genome;pvalue=6.18e-06;qvalue= 0.245;sequence=TATTATTATTTTTGT;
E_coli_genome	fimo	Nucleotide motif (loose)	2376975	2376989	52.1	-	.	Motif 1072_gi;Alias=;ID=1072-111-E_coli_genome;pvalue=6.18e-06;qvalue= 0.245;sequence=TTTTATTATTTATGT;
E_coli_genome	fimo	Nucleotide motif (loose)	2385883	2385897	52.1	+	.	Motif 1072_gi;Alias=;ID=1072-112-E_coli_genome;pvalue=6.18e-06;qvalue= 0.245;sequence=TATTATATTATTTGT;
E_coli_genome	fimo	Nucleotide motif (loose)	2388437	2388451	52.1	+	.	Motif 1072_gi;Alias=;ID=1072-113-E_coli_genome;pvalue=6.18e-06;qvalue= 0.245;sequence=TTTAAATATTTATGA;
E_coli_genome	fimo	Nucleotide motif (loose)	2404747	2404761	52.1	-	.	Motif 1072_gi;Alias=;ID=1072-114-E_coli_genome;pvalue=6.18e-06;qvalue= 0.245;sequence=AATTTTTATTTTTGT;
E_coli_genome	fimo	Nucleotide motif (loose)	2449915	2449929	52.1	+	.	Motif 1072_gi;Alias=;ID=1072-115-E_coli_genome;pvalue=6.18e-06;qvalue= 0.245;sequence=TTTTAAATTAAAAGT;
E_coli_genome	fimo	Nucleotide motif (loose)	2449908	2449922	52.1	-	.	Motif 1072_gi;Alias=;ID=1072-116-E_coli_genome;pvalue=6.18e-06;qvalue= 0.245;sequence=ATTTAAAAATAATGA;
E_coli_genome	fimo	Nucleotide motif (loose)	2470185	2470199	52.1	-	.	Motif 1072_gi;Alias=;ID=1072-117-E_coli_genome;pvalue=6.18e-06;qvalue= 0.245;sequence=TTTTAAATATATTGT;
E_coli_genome	fimo	Nucleotide motif (loose)	2586102	2586116	52.1	+	.	Motif 1072_gi;Alias=;ID=1072-118-E_coli_genome;pvalue=6.18e-06;qvalue= 0.245;sequence=TATTAATAATTATGT;
E_coli_genome	fimo	Nucleotide motif (loose)	2628909	2628923	52.1	+	.	Motif 1072_gi;Alias=;ID=1072-119-E_coli_genome;pvalue=6.18e-06;qvalue= 0.245;sequence=TATTTTTATATAAGT;
E_coli_genome	fimo	Nucleotide motif (loose)	2629638	2629652	52.1	+	.	Motif 1072_gi;Alias=;ID=1072-120-E_coli_genome;pvalue=6.18e-06;qvalue= 0.245;sequence=AATTAATATATATGT;
E_coli_genome	fimo	Nucleotide motif (loose)	2644969	2644983	52.1	+	.	Motif 1072_gi;Alias=;ID=1072-121-E_coli_genome;pvalue=6.18e-06;qvalue= 0.245;sequence=TTTAAAATAAAATGA;
E_coli_genome	fimo	Nucleotide motif (loose)	2644962	2644976	52.1	-	.	Motif 1072_gi;Alias=;ID=1072-122-E_coli_genome;pvalue=6.18e-06;qvalue= 0.245;sequence=ATTTTAAAAAAATGT;
E_coli_genome	fimo	Nucleotide motif (loose)	2653591	2653605	52.1	-	.	Motif 1072_gi;Alias=;ID=1072-123-E_coli_genome;pvalue=6.18e-06;qvalue= 0.245;sequence=TTTATTTATATTTGT;
E_coli_genome	fimo	Nucleotide motif (loose)	2653612	2653626	52.1	-	.	Motif 1072_gi;Alias=;ID=1072-124-E_coli_genome;pvalue=6.18e-06;qvalue= 0.245;sequence=AATTTTTAATTTTGA;
E_coli_genome	fimo	Nucleotide motif (loose)	2699981	2699995	52.1	+	.	Motif 1072_gi;Alias=;ID=1072-125-E_coli_genome;pvalue=6.18e-06;qvalue= 0.245;sequence=TATTTATTTAATTGA;
E_coli_genome	fimo	Nucleotide motif (loose)	2710337	2710351	52.1	-	.	Motif 1072_gi;Alias=;ID=1072-126-E_coli_genome;pvalue=6.18e-06;qvalue= 0.245;sequence=TATTTTAATATTTGT;
E_coli_genome	fimo	Nucleotide motif (loose)	2757768	2757782	52.1	+	.	Motif 1072_gi;Alias=;ID=1072-127-E_coli_genome;pvalue=6.18e-06;qvalue= 0.245;sequence=TATTTTTTATTTTGA;
E_coli_genome	fimo	Nucleotide motif (loose)	2758962	2758976	52.1	+	.	Motif 1072_gi;Alias=;ID=1072-128-E_coli_genome;pvalue=6.18e-06;qvalue= 0.245;sequence=TTTAATTAAATAAGA;
E_coli_genome	fimo	Nucleotide motif (loose)	2759314	2759328	52.1	+	.	Motif 1072_gi;Alias=;ID=1072-129-E_coli_genome;pvalue=6.18e-06;qvalue= 0.245;sequence=AATTTTTAATATTGA;
E_coli_genome	fimo	Nucleotide motif (loose)	2771880	2771894	52.1	-	.	Motif 1072_gi;Alias=;ID=1072-130-E_coli_genome;pvalue=6.18e-06;qvalue= 0.245;sequence=TTTTAATTTTAATGA;
E_coli_genome	fimo	Nucleotide motif (loose)	2774394	2774408	52.1	+	.	Motif 1072_gi;Alias=;ID=1072-131-E_coli_genome;pvalue=6.18e-06;qvalue= 0.245;sequence=TATAATAATAAATGA;
E_coli_genome	fimo	Nucleotide motif (loose)	2775053	2775067	52.1	-	.	Motif 1072_gi;Alias=;ID=1072-132-E_coli_genome;pvalue=6.18e-06;qvalue= 0.245;sequence=ATTTTAATAAATAGT;
E_coli_genome	fimo	Nucleotide motif (loose)	2785132	2785146	52.1	-	.	Motif 1072_gi;Alias=;ID=1072-133-E_coli_genome;pvalue=6.18e-06;qvalue= 0.245;sequence=AATTTAATTAAAAGT;
E_coli_genome	fimo	Nucleotide motif (loose)	2786520	2786534	52.1	-	.	Motif 1072_gi;Alias=;ID=1072-134-E_coli_genome;pvalue=6.18e-06;qvalue= 0.245;sequence=ATTAATAATATTTGT;
E_coli_genome	fimo	Nucleotide motif (loose)	2788193	2788207	52.1	+	.	Motif 1072_gi;Alias=;ID=1072-135-E_coli_genome;pvalue=6.18e-06;qvalue= 0.245;sequence=AATTAAAAATTATGA;
E_coli_genome	fimo	Nucleotide motif (loose)	2788504	2788518	52.1	-	.	Motif 1072_gi;Alias=;ID=1072-136-E_coli_genome;pvalue=6.18e-06;qvalue= 0.245;sequence=TATTAATAATAATGT;
E_coli_genome	fimo	Nucleotide motif (loose)	2788643	2788657	52.1	+	.	Motif 1072_gi;Alias=;ID=1072-137-E_coli_genome;pvalue=6.18e-06;qvalue= 0.245;sequence=TTTATAATTTAATGT;
E_coli_genome	fimo	Nucleotide motif (loose)	2804841	2804855	52.1	-	.	Motif 1072_gi;Alias=;ID=1072-138-E_coli_genome;pvalue=6.18e-06;qvalue= 0.245;sequence=AATATTTTATAAAGA;
E_coli_genome	fimo	Nucleotide motif (loose)	2809579	2809593	52.1	-	.	Motif 1072_gi;Alias=;ID=1072-139-E_coli_genome;pvalue=6.18e-06;qvalue= 0.245;sequence=AATATTATAAATAGA;
E_coli_genome	fimo	Nucleotide motif (loose)	2825715	2825729	52.1	-	.	Motif 1072_gi;Alias=;ID=1072-140-E_coli_genome;pvalue=6.18e-06;qvalue= 0.245;sequence=AATATTTTAATTTGA;
E_coli_genome	fimo	Nucleotide motif (loose)	2832375	2832389	52.1	+	.	Motif 1072_gi;Alias=;ID=1072-141-E_coli_genome;pvalue=6.18e-06;qvalue= 0.245;sequence=AATTTTATTTATAGA;
E_coli_genome	fimo	Nucleotide motif (loose)	2839363	2839377	52.1	-	.	Motif 1072_gi;Alias=;ID=1072-142-E_coli_genome;pvalue=6.18e-06;qvalue= 0.245;sequence=ATTTTTTATATTTGT;
E_coli_genome	fimo	Nucleotide motif (loose)	2860400	2860414	52.1	+	.	Motif 1072_gi;Alias=;ID=1072-143-E_coli_genome;pvalue=6.18e-06;qvalue= 0.245;sequence=TTTATAAAATAAAGT;
E_coli_genome	fimo	Nucleotide motif (loose)	2860396	2860410	52.1	-	.	Motif 1072_gi;Alias=;ID=1072-144-E_coli_genome;pvalue=6.18e-06;qvalue= 0.245;sequence=TATTTTATAAAATGA;
E_coli_genome	fimo	Nucleotide motif (loose)	2884363	2884377	52.1	+	.	Motif 1072_gi;Alias=;ID=1072-145-E_coli_genome;pvalue=6.18e-06;qvalue= 0.245;sequence=TTTTATTATTAAAGA;
E_coli_genome	fimo	Nucleotide motif (loose)	2900431	2900445	52.1	-	.	Motif 1072_gi;Alias=;ID=1072-146-E_coli_genome;pvalue=6.18e-06;qvalue= 0.245;sequence=TTTAAAATTATTTGA;
E_coli_genome	fimo	Nucleotide motif (loose)	2903804	2903818	52.1	-	.	Motif 1072_gi;Alias=;ID=1072-147-E_coli_genome;pvalue=6.18e-06;qvalue= 0.245;sequence=TTTTTTTAATATTGA;
E_coli_genome	fimo	Nucleotide motif (loose)	2903874	2903888	52.1	+	.	Motif 1072_gi;Alias=;ID=1072-148-E_coli_genome;pvalue=6.18e-06;qvalue= 0.245;sequence=AATTTAATTTTTTGT;
E_coli_genome	fimo	Nucleotide motif (loose)	2904422	2904436	52.1	+	.	Motif 1072_gi;Alias=;ID=1072-149-E_coli_genome;pvalue=6.18e-06;qvalue= 0.245;sequence=ATTATTAATTAATGA;
E_coli_genome	fimo	Nucleotide motif (loose)	2969222	2969236	52.1	-	.	Motif 1072_gi;Alias=;ID=1072-150-E_coli_genome;pvalue=6.18e-06;qvalue= 0.245;sequence=AATATTTTAAAATGT;
E_coli_genome	fimo	Nucleotide motif (loose)	2984226	2984240	52.1	-	.	Motif 1072_gi;Alias=;ID=1072-151-E_coli_genome;pvalue=6.18e-06;qvalue= 0.245;sequence=TTTATTTTTAATTGA;
E_coli_genome	fimo	Nucleotide motif (loose)	2989327	2989341	52.1	+	.	Motif 1072_gi;Alias=;ID=1072-152-E_coli_genome;pvalue=6.18e-06;qvalue= 0.245;sequence=ATTATTTATTTTAGT;
E_coli_genome	fimo	Nucleotide motif (loose)	2989479	2989493	52.1	-	.	Motif 1072_gi;Alias=;ID=1072-153-E_coli_genome;pvalue=6.18e-06;qvalue= 0.245;sequence=TTTTATTTTTTTTGT;
E_coli_genome	fimo	Nucleotide motif (loose)	2989830	2989844	52.1	-	.	Motif 1072_gi;Alias=;ID=1072-154-E_coli_genome;pvalue=6.18e-06;qvalue= 0.245;sequence=ATTTAATTTTATTGT;
E_coli_genome	fimo	Nucleotide motif (loose)	2990676	2990690	52.1	+	.	Motif 1072_gi;Alias=;ID=1072-155-E_coli_genome;pvalue=6.18e-06;qvalue= 0.245;sequence=TTTAAATTATATTGA;
E_coli_genome	fimo	Nucleotide motif (loose)	2991181	2991195	52.1	-	.	Motif 1072_gi;Alias=;ID=1072-156-E_coli_genome;pvalue=6.18e-06;qvalue= 0.245;sequence=TTTTTTAAATTATGA;
E_coli_genome	fimo	Nucleotide motif (loose)	2993486	2993500	52.1	+	.	Motif 1072_gi;Alias=;ID=1072-157-E_coli_genome;pvalue=6.18e-06;qvalue= 0.245;sequence=ATTTTATTATTTAGA;
E_coli_genome	fimo	Nucleotide motif (loose)	2994454	2994468	52.1	+	.	Motif 1072_gi;Alias=;ID=1072-158-E_coli_genome;pvalue=6.18e-06;qvalue= 0.245;sequence=TTTTTTTTATATAGT;
E_coli_genome	fimo	Nucleotide motif (loose)	2994452	2994466	52.1	-	.	Motif 1072_gi;Alias=;ID=1072-159-E_coli_genome;pvalue=6.18e-06;qvalue= 0.245;sequence=TATATAAAAAAAAGA;
E_coli_genome	fimo	Nucleotide motif (loose)	3005041	3005055	52.1	+	.	Motif 1072_gi;Alias=;ID=1072-160-E_coli_genome;pvalue=6.18e-06;qvalue= 0.245;sequence=ATTAAAAATAATTGT;
E_coli_genome	fimo	Nucleotide motif (loose)	3015936	3015950	52.1	-	.	Motif 1072_gi;Alias=;ID=1072-161-E_coli_genome;pvalue=6.18e-06;qvalue= 0.245;sequence=AATATAAAAAAATGT;
E_coli_genome	fimo	Nucleotide motif (loose)	3058469	3058483	52.1	-	.	Motif 1072_gi;Alias=;ID=1072-162-E_coli_genome;pvalue=6.18e-06;qvalue= 0.245;sequence=AATATTATTTTTTGA;
E_coli_genome	fimo	Nucleotide motif (loose)	3085924	3085938	52.1	+	.	Motif 1072_gi;Alias=;ID=1072-163-E_coli_genome;pvalue=6.18e-06;qvalue= 0.245;sequence=ATTATTTTATTAAGT;
E_coli_genome	fimo	Nucleotide motif (loose)	3085920	3085934	52.1	-	.	Motif 1072_gi;Alias=;ID=1072-164-E_coli_genome;pvalue=6.18e-06;qvalue= 0.245;sequence=AATAAAATAATTTGA;
E_coli_genome	fimo	Nucleotide motif (loose)	3119088	3119102	52.1	-	.	Motif 1072_gi;Alias=;ID=1072-165-E_coli_genome;pvalue=6.18e-06;qvalue= 0.245;sequence=AATTTAAATATAAGA;
E_coli_genome	fimo	Nucleotide motif (loose)	3185302	3185316	52.1	-	.	Motif 1072_gi;Alias=;ID=1072-166-E_coli_genome;pvalue=6.18e-06;qvalue= 0.245;sequence=TTTTATAAAATTAGT;
E_coli_genome	fimo	Nucleotide motif (loose)	3227672	3227686	52.1	+	.	Motif 1072_gi;Alias=;ID=1072-167-E_coli_genome;pvalue=6.18e-06;qvalue= 0.245;sequence=AATAATAAAAAATGA;
E_coli_genome	fimo	Nucleotide motif (loose)	3252931	3252945	52.1	+	.	Motif 1072_gi;Alias=;ID=1072-168-E_coli_genome;pvalue=6.18e-06;qvalue= 0.245;sequence=ATTAAAAAATTATGT;
E_coli_genome	fimo	Nucleotide motif (loose)	3253305	3253319	52.1	-	.	Motif 1072_gi;Alias=;ID=1072-169-E_coli_genome;pvalue=6.18e-06;qvalue= 0.245;sequence=AATATTTATTATTGT;
E_coli_genome	fimo	Nucleotide motif (loose)	3265828	3265842	52.1	-	.	Motif 1072_gi;Alias=;ID=1072-170-E_coli_genome;pvalue=6.18e-06;qvalue= 0.245;sequence=TTTAATAAATTAAGT;
E_coli_genome	fimo	Nucleotide motif (loose)	3267392	3267406	52.1	-	.	Motif 1072_gi;Alias=;ID=1072-171-E_coli_genome;pvalue=6.18e-06;qvalue= 0.245;sequence=TATAATAAAATTTGA;
E_coli_genome	fimo	Nucleotide motif (loose)	3267487	3267501	52.1	-	.	Motif 1072_gi;Alias=;ID=1072-172-E_coli_genome;pvalue=6.18e-06;qvalue= 0.245;sequence=ATTTTAAAATATTGA;
E_coli_genome	fimo	Nucleotide motif (loose)	3269157	3269171	52.1	+	.	Motif 1072_gi;Alias=;ID=1072-173-E_coli_genome;pvalue=6.18e-06;qvalue= 0.245;sequence=AATTAAAAATTATGA;
E_coli_genome	fimo	Nucleotide motif (loose)	3275221	3275235	52.1	+	.	Motif 1072_gi;Alias=;ID=1072-174-E_coli_genome;pvalue=6.18e-06;qvalue= 0.245;sequence=TTTATTTTTAAATGA;
E_coli_genome	fimo	Nucleotide motif (loose)	3275218	3275232	52.1	-	.	Motif 1072_gi;Alias=;ID=1072-175-E_coli_genome;pvalue=6.18e-06;qvalue= 0.245;sequence=TTTAAAAATAAATGA;
E_coli_genome	fimo	Nucleotide motif (loose)	3321213	3321227	52.1	-	.	Motif 1072_gi;Alias=;ID=1072-176-E_coli_genome;pvalue=6.18e-06;qvalue= 0.245;sequence=AATAATAAAATATGA;
E_coli_genome	fimo	Nucleotide motif (loose)	3455474	3455488	52.1	-	.	Motif 1072_gi;Alias=;ID=1072-177-E_coli_genome;pvalue=6.18e-06;qvalue= 0.245;sequence=TTTATTTATATTAGT;
E_coli_genome	fimo	Nucleotide motif (loose)	3583063	3583077	52.1	+	.	Motif 1072_gi;Alias=;ID=1072-178-E_coli_genome;pvalue=6.18e-06;qvalue= 0.245;sequence=AATTAATAAAAATGA;
E_coli_genome	fimo	Nucleotide motif (loose)	3584738	3584752	52.1	-	.	Motif 1072_gi;Alias=;ID=1072-179-E_coli_genome;pvalue=6.18e-06;qvalue= 0.245;sequence=AATAAATATTATTGT;
E_coli_genome	fimo	Nucleotide motif (loose)	3624158	3624172	52.1	+	.	Motif 1072_gi;Alias=;ID=1072-180-E_coli_genome;pvalue=6.18e-06;qvalue= 0.245;sequence=TTTTTAATATTTTGA;
E_coli_genome	fimo	Nucleotide motif (loose)	3633446	3633460	52.1	-	.	Motif 1072_gi;Alias=;ID=1072-181-E_coli_genome;pvalue=6.18e-06;qvalue= 0.245;sequence=TATTAATAAAAATGT;
E_coli_genome	fimo	Nucleotide motif (loose)	3634010	3634024	52.1	-	.	Motif 1072_gi;Alias=;ID=1072-182-E_coli_genome;pvalue=6.18e-06;qvalue= 0.245;sequence=TATAATTTATAAAGT;
E_coli_genome	fimo	Nucleotide motif (loose)	3650956	3650970	52.1	-	.	Motif 1072_gi;Alias=;ID=1072-183-E_coli_genome;pvalue=6.18e-06;qvalue= 0.245;sequence=TATTTAATAATTTGT;
E_coli_genome	fimo	Nucleotide motif (loose)	3653386	3653400	52.1	+	.	Motif 1072_gi;Alias=;ID=1072-184-E_coli_genome;pvalue=6.18e-06;qvalue= 0.245;sequence=AATTAAATTTTTAGA;
E_coli_genome	fimo	Nucleotide motif (loose)	3654601	3654615	52.1	-	.	Motif 1072_gi;Alias=;ID=1072-185-E_coli_genome;pvalue=6.18e-06;qvalue= 0.245;sequence=TATAATAATAATAGT;
E_coli_genome	fimo	Nucleotide motif (loose)	3667691	3667705	52.1	-	.	Motif 1072_gi;Alias=;ID=1072-186-E_coli_genome;pvalue=6.18e-06;qvalue= 0.245;sequence=TATATTATAAAAAGT;
E_coli_genome	fimo	Nucleotide motif (loose)	3674622	3674636	52.1	+	.	Motif 1072_gi;Alias=;ID=1072-187-E_coli_genome;pvalue=6.18e-06;qvalue= 0.245;sequence=TTTATAAAATTATGT;
E_coli_genome	fimo	Nucleotide motif (loose)	3674618	3674632	52.1	-	.	Motif 1072_gi;Alias=;ID=1072-188-E_coli_genome;pvalue=6.18e-06;qvalue= 0.245;sequence=AATTTTATAAATAGT;
E_coli_genome	fimo	Nucleotide motif (loose)	3700759	3700773	52.1	-	.	Motif 1072_gi;Alias=;ID=1072-189-E_coli_genome;pvalue=6.18e-06;qvalue= 0.245;sequence=TTTTTAAATAAATGT;
E_coli_genome	fimo	Nucleotide motif (loose)	3720359	3720373	52.1	+	.	Motif 1072_gi;Alias=;ID=1072-190-E_coli_genome;pvalue=6.18e-06;qvalue= 0.245;sequence=TATTATTATTTTTGT;
E_coli_genome	fimo	Nucleotide motif (loose)	3744258	3744272	52.1	-	.	Motif 1072_gi;Alias=;ID=1072-191-E_coli_genome;pvalue=6.18e-06;qvalue= 0.245;sequence=AATTATTAATATAGT;
E_coli_genome	fimo	Nucleotide motif (loose)	3766608	3766622	52.1	+	.	Motif 1072_gi;Alias=;ID=1072-192-E_coli_genome;pvalue=6.18e-06;qvalue= 0.245;sequence=TTTTTAATATTTTGA;
E_coli_genome	fimo	Nucleotide motif (loose)	3768502	3768516	52.1	+	.	Motif 1072_gi;Alias=;ID=1072-193-E_coli_genome;pvalue=6.18e-06;qvalue= 0.245;sequence=AATATTATAATTTGA;
E_coli_genome	fimo	Nucleotide motif (loose)	3793720	3793734	52.1	-	.	Motif 1072_gi;Alias=;ID=1072-194-E_coli_genome;pvalue=6.18e-06;qvalue= 0.245;sequence=TATTAATATTTATGA;
E_coli_genome	fimo	Nucleotide motif (loose)	3797176	3797190	52.1	-	.	Motif 1072_gi;Alias=;ID=1072-195-E_coli_genome;pvalue=6.18e-06;qvalue= 0.245;sequence=TATTAAAAATATAGA;
E_coli_genome	fimo	Nucleotide motif (loose)	3797539	3797553	52.1	+	.	Motif 1072_gi;Alias=;ID=1072-196-E_coli_genome;pvalue=6.18e-06;qvalue= 0.245;sequence=TTTTTATTAAATAGT;
E_coli_genome	fimo	Nucleotide motif (loose)	3799046	3799060	52.1	+	.	Motif 1072_gi;Alias=;ID=1072-197-E_coli_genome;pvalue=6.18e-06;qvalue= 0.245;sequence=ATTTTTATTATTAGA;
E_coli_genome	fimo	Nucleotide motif (loose)	3799788	3799802	52.1	-	.	Motif 1072_gi;Alias=;ID=1072-198-E_coli_genome;pvalue=6.18e-06;qvalue= 0.245;sequence=AATTTAATATTTTGA;
E_coli_genome	fimo	Nucleotide motif (loose)	3800864	3800878	52.1	+	.	Motif 1072_gi;Alias=;ID=1072-199-E_coli_genome;pvalue=6.18e-06;qvalue= 0.245;sequence=ATTTATATTATAAGA;
E_coli_genome	fimo	Nucleotide motif (loose)	3802055	3802069	52.1	-	.	Motif 1072_gi;Alias=;ID=1072-200-E_coli_genome;pvalue=6.18e-06;qvalue= 0.245;sequence=TTTTTATTTTATTGA;
E_coli_genome	fimo	Nucleotide motif (loose)	3802895	3802909	52.1	-	.	Motif 1072_gi;Alias=;ID=1072-201-E_coli_genome;pvalue=6.18e-06;qvalue= 0.245;sequence=ATTAAAATATAATGA;
E_coli_genome	fimo	Nucleotide motif (loose)	3804358	3804372	52.1	+	.	Motif 1072_gi;Alias=;ID=1072-202-E_coli_genome;pvalue=6.18e-06;qvalue= 0.245;sequence=ATTTATATTATTAGT;
E_coli_genome	fimo	Nucleotide motif (loose)	3804854	3804868	52.1	+	.	Motif 1072_gi;Alias=;ID=1072-203-E_coli_genome;pvalue=6.18e-06;qvalue= 0.245;sequence=TTTTTTAATATTTGT;
E_coli_genome	fimo	Nucleotide motif (loose)	3805099	3805113	52.1	+	.	Motif 1072_gi;Alias=;ID=1072-204-E_coli_genome;pvalue=6.18e-06;qvalue= 0.245;sequence=TATAAAATAAATAGT;
E_coli_genome	fimo	Nucleotide motif (loose)	3828854	3828868	52.1	+	.	Motif 1072_gi;Alias=;ID=1072-205-E_coli_genome;pvalue=6.18e-06;qvalue= 0.245;sequence=ATTTAAATATTTAGA;
E_coli_genome	fimo	Nucleotide motif (loose)	3836756	3836770	52.1	-	.	Motif 1072_gi;Alias=;ID=1072-206-E_coli_genome;pvalue=6.18e-06;qvalue= 0.245;sequence=TATATTAATTATAGT;
E_coli_genome	fimo	Nucleotide motif (loose)	3888704	3888718	52.1	+	.	Motif 1072_gi;Alias=;ID=1072-207-E_coli_genome;pvalue=6.18e-06;qvalue= 0.245;sequence=AATTAAAATAAATGA;
E_coli_genome	fimo	Nucleotide motif (loose)	3902307	3902321	52.1	+	.	Motif 1072_gi;Alias=;ID=1072-208-E_coli_genome;pvalue=6.18e-06;qvalue= 0.245;sequence=TATTTTTTTTAATGA;
E_coli_genome	fimo	Nucleotide motif (loose)	4002732	4002746	52.1	-	.	Motif 1072_gi;Alias=;ID=1072-209-E_coli_genome;pvalue=6.18e-06;qvalue= 0.245;sequence=ATTTAATTTTTATGA;
E_coli_genome	fimo	Nucleotide motif (loose)	4003119	4003133	52.1	+	.	Motif 1072_gi;Alias=;ID=1072-210-E_coli_genome;pvalue=6.18e-06;qvalue= 0.245;sequence=TATTAAAATAAATGA;
E_coli_genome	fimo	Nucleotide motif (loose)	4093080	4093094	52.1	+	.	Motif 1072_gi;Alias=;ID=1072-211-E_coli_genome;pvalue=6.18e-06;qvalue= 0.245;sequence=AATTTAAAATATTGT;
E_coli_genome	fimo	Nucleotide motif (loose)	4107031	4107045	52.1	-	.	Motif 1072_gi;Alias=;ID=1072-212-E_coli_genome;pvalue=6.18e-06;qvalue= 0.245;sequence=TATATAAAATATAGA;
E_coli_genome	fimo	Nucleotide motif (loose)	4233538	4233552	52.1	-	.	Motif 1072_gi;Alias=;ID=1072-213-E_coli_genome;pvalue=6.18e-06;qvalue= 0.245;sequence=TTTATTTATAAATGT;
E_coli_genome	fimo	Nucleotide motif (loose)	4235741	4235755	52.1	+	.	Motif 1072_gi;Alias=;ID=1072-214-E_coli_genome;pvalue=6.18e-06;qvalue= 0.245;sequence=TATTTAAATATAAGT;
E_coli_genome	fimo	Nucleotide motif (loose)	4260164	4260178	52.1	-	.	Motif 1072_gi;Alias=;ID=1072-215-E_coli_genome;pvalue=6.18e-06;qvalue= 0.245;sequence=TTTATTTAAAAATGA;
E_coli_genome	fimo	Nucleotide motif (loose)	4268526	4268540	52.1	+	.	Motif 1072_gi;Alias=;ID=1072-216-E_coli_genome;pvalue=6.18e-06;qvalue= 0.245;sequence=AATTTAATAATAAGT;
E_coli_genome	fimo	Nucleotide motif (loose)	4282263	4282277	52.1	-	.	Motif 1072_gi;Alias=;ID=1072-217-E_coli_genome;pvalue=6.18e-06;qvalue= 0.245;sequence=ATTAATTTATTTAGA;
E_coli_genome	fimo	Nucleotide motif (loose)	4282687	4282701	52.1	-	.	Motif 1072_gi;Alias=;ID=1072-218-E_coli_genome;pvalue=6.18e-06;qvalue= 0.245;sequence=TTTTATAAATAATGT;
E_coli_genome	fimo	Nucleotide motif (loose)	4306806	4306820	52.1	+	.	Motif 1072_gi;Alias=;ID=1072-219-E_coli_genome;pvalue=6.18e-06;qvalue= 0.245;sequence=TATTATATATATTGT;
E_coli_genome	fimo	Nucleotide motif (loose)	4313066	4313080	52.1	-	.	Motif 1072_gi;Alias=;ID=1072-220-E_coli_genome;pvalue=6.18e-06;qvalue= 0.245;sequence=ATTTTATTTTTTTGT;
E_coli_genome	fimo	Nucleotide motif (loose)	4326906	4326920	52.1	+	.	Motif 1072_gi;Alias=;ID=1072-221-E_coli_genome;pvalue=6.18e-06;qvalue= 0.245;sequence=ATTTATTATTTAAGA;
E_coli_genome	fimo	Nucleotide motif (loose)	4327028	4327042	52.1	-	.	Motif 1072_gi;Alias=;ID=1072-222-E_coli_genome;pvalue=6.18e-06;qvalue= 0.245;sequence=AATTTTATATTTAGT;
E_coli_genome	fimo	Nucleotide motif (loose)	4352928	4352942	52.1	+	.	Motif 1072_gi;Alias=;ID=1072-223-E_coli_genome;pvalue=6.18e-06;qvalue= 0.245;sequence=ATTAATTTTTTATGT;
E_coli_genome	fimo	Nucleotide motif (loose)	4352920	4352934	52.1	-	.	Motif 1072_gi;Alias=;ID=1072-224-E_coli_genome;pvalue=6.18e-06;qvalue= 0.245;sequence=AATTAATATTTTAGA;
E_coli_genome	fimo	Nucleotide motif (loose)	4493233	4493247	52.1	-	.	Motif 1072_gi;Alias=;ID=1072-225-E_coli_genome;pvalue=6.18e-06;qvalue= 0.245;sequence=AATAATTATTAATGA;
E_coli_genome	fimo	Nucleotide motif (loose)	4531758	4531772	52.1	+	.	Motif 1072_gi;Alias=;ID=1072-226-E_coli_genome;pvalue=6.18e-06;qvalue= 0.245;sequence=AATAAAAAATTATGT;
E_coli_genome	fimo	Nucleotide motif (loose)	4539622	4539636	52.1	+	.	Motif 1072_gi;Alias=;ID=1072-227-E_coli_genome;pvalue=6.18e-06;qvalue= 0.245;sequence=TTTATATTTTTTTGT;
E_coli_genome	fimo	Nucleotide motif (loose)	4540103	4540117	52.1	+	.	Motif 1072_gi;Alias=;ID=1072-228-E_coli_genome;pvalue=6.18e-06;qvalue= 0.245;sequence=AATAATTTATTAAGA;
E_coli_genome	fimo	Nucleotide motif (loose)	4556487	4556501	52.1	-	.	Motif 1072_gi;Alias=;ID=1072-229-E_coli_genome;pvalue=6.18e-06;qvalue= 0.245;sequence=AATAATTTTAAATGA;
E_coli_genome	fimo	Nucleotide motif (loose)	4556613	4556627	52.1	-	.	Motif 1072_gi;Alias=;ID=1072-230-E_coli_genome;pvalue=6.18e-06;qvalue= 0.245;sequence=AATAATATAAATTGA;
E_coli_genome	fimo	Nucleotide motif (loose)	4563177	4563191	52.1	+	.	Motif 1072_gi;Alias=;ID=1072-231-E_coli_genome;pvalue=6.18e-06;qvalue= 0.245;sequence=TTTTTATTTTTTTGA;
E_coli_genome	fimo	Nucleotide motif (loose)	4578502	4578516	52.1	-	.	Motif 1072_gi;Alias=;ID=1072-232-E_coli_genome;pvalue=6.18e-06;qvalue= 0.245;sequence=TATTTTTATTATAGA;
E_coli_genome	fimo	Nucleotide motif (loose)	4594739	4594753	52.1	+	.	Motif 1072_gi;Alias=;ID=1072-233-E_coli_genome;pvalue=6.18e-06;qvalue= 0.245;sequence=TATAATTTTAATTGT;
E_coli_genome	fimo	Nucleotide motif (loose)	4603191	4603205	52.1	-	.	Motif 1072_gi;Alias=;ID=1072-234-E_coli_genome;pvalue=6.18e-06;qvalue= 0.245;sequence=TTTATAATTAAATGA;
##gff-version 3
E_coli_genome	fimo	Nucleotide motif (loose)	4	11	33.5	+	.	Motif 1085_gi;Alias=;ID=1085-1-E_coli_genome;pvalue=0.000443;qvalue= 0.793;sequence=TTTTCATT;
E_coli_genome	fimo	Nucleotide motif (loose)	916	923	33.5	-	.	Motif 1085_gi;Alias=;ID=1085-2-E_coli_genome;pvalue=0.000443;qvalue= 0.793;sequence=TTTTCATT;
E_coli_genome	fimo	Nucleotide motif (loose)	2384	2391	33.5	+	.	Motif 1085_gi;Alias=;ID=1085-3-E_coli_genome;pvalue=0.000443;qvalue= 0.793;sequence=TATTGATT;
E_coli_genome	fimo	Nucleotide motif (loose)	5025	5032	33.5	+	.	Motif 1085_gi;Alias=;ID=1085-4-E_coli_genome;pvalue=0.000443;qvalue= 0.793;sequence=TATTCATT;
E_coli_genome	fimo	Nucleotide motif (loose)	5021	5028	33.5	-	.	Motif 1085_gi;Alias=;ID=1085-5-E_coli_genome;pvalue=0.000443;qvalue= 0.793;sequence=AATAGATT;
E_coli_genome	fimo	Nucleotide motif (loose)	6023	6030	33.5	+	.	Motif 1085_gi;Alias=;ID=1085-6-E_coli_genome;pvalue=0.000443;qvalue= 0.793;sequence=AATTGATA;
E_coli_genome	fimo	Nucleotide motif (loose)	7281	7288	33.5	+	.	Motif 1085_gi;Alias=;ID=1085-7-E_coli_genome;pvalue=0.000443;qvalue= 0.793;sequence=TATTCATT;
E_coli_genome	fimo	Nucleotide motif (loose)	7434	7441	33.5	-	.	Motif 1085_gi;Alias=;ID=1085-8-E_coli_genome;pvalue=0.000443;qvalue= 0.793;sequence=TTTTGATT;
E_coli_genome	fimo	Nucleotide motif (loose)	10616	10623	33.5	-	.	Motif 1085_gi;Alias=;ID=1085-9-E_coli_genome;pvalue=0.000443;qvalue= 0.793;sequence=TTTTCATT;
E_coli_genome	fimo	Nucleotide motif (loose)	11256	11263	33.5	+	.	Motif 1085_gi;Alias=;ID=1085-10-E_coli_genome;pvalue=0.000443;qvalue= 0.793;sequence=TTTTCATT;
E_coli_genome	fimo	Nucleotide motif (loose)	11780	11787	33.5	+	.	Motif 1085_gi;Alias=;ID=1085-11-E_coli_genome;pvalue=0.000443;qvalue= 0.793;sequence=ATTTCATA;
E_coli_genome	fimo	Nucleotide motif (loose)	11924	11931	33.5	-	.	Motif 1085_gi;Alias=;ID=1085-12-E_coli_genome;pvalue=0.000443;qvalue= 0.793;sequence=TATTCATA;
E_coli_genome	fimo	Nucleotide motif (loose)	12074	12081	33.5	-	.	Motif 1085_gi;Alias=;ID=1085-13-E_coli_genome;pvalue=0.000443;qvalue= 0.793;sequence=ATTTCATT;
E_coli_genome	fimo	Nucleotide motif (loose)	18691	18698	33.5	+	.	Motif 1085_gi;Alias=;ID=1085-14-E_coli_genome;pvalue=0.000443;qvalue= 0.793;sequence=TTTTCATT;
E_coli_genome	fimo	Nucleotide motif (loose)	18729	18736	33.5	-	.	Motif 1085_gi;Alias=;ID=1085-15-E_coli_genome;pvalue=0.000443;qvalue= 0.793;sequence=AATTGATA;
E_coli_genome	fimo	Nucleotide motif (loose)	19295	19302	33.5	+	.	Motif 1085_gi;Alias=;ID=1085-16-E_coli_genome;pvalue=0.000443;qvalue= 0.793;sequence=TTTTGATT;
E_coli_genome	fimo	Nucleotide motif (loose)	19812	19819	33.5	+	.	Motif 1085_gi;Alias=;ID=1085-17-E_coli_genome;pvalue=0.000443;qvalue= 0.793;sequence=TATTGATA;
E_coli_genome	fimo	Nucleotide motif (loose)	21063	21070	33.5	+	.	Motif 1085_gi;Alias=;ID=1085-18-E_coli_genome;pvalue=0.000443;qvalue= 0.793;sequence=ATTTGATA;
E_coli_genome	fimo	Nucleotide motif (loose)	21306	21313	33.5	-	.	Motif 1085_gi;Alias=;ID=1085-19-E_coli_genome;pvalue=0.000443;qvalue= 0.793;sequence=TTTTCATT;
E_coli_genome	fimo	Nucleotide motif (loose)	22355	22362	33.5	-	.	Motif 1085_gi;Alias=;ID=1085-20-E_coli_genome;pvalue=0.000443;qvalue= 0.793;sequence=ATTACATA;
E_coli_genome	fimo	Nucleotide motif (loose)	26230	26237	33.5	+	.	Motif 1085_gi;Alias=;ID=1085-21-E_coli_genome;pvalue=0.000443;qvalue= 0.793;sequence=TTTTGATA;
E_coli_genome	fimo	Nucleotide motif (loose)	26620	26627	33.5	-	.	Motif 1085_gi;Alias=;ID=1085-22-E_coli_genome;pvalue=0.000443;qvalue= 0.793;sequence=AATAGATT;
E_coli_genome	fimo	Nucleotide motif (loose)	27004	27011	33.5	+	.	Motif 1085_gi;Alias=;ID=1085-23-E_coli_genome;pvalue=0.000443;qvalue= 0.793;sequence=TTTTGATT;
E_coli_genome	fimo	Nucleotide motif (loose)	29156	29163	33.5	+	.	Motif 1085_gi;Alias=;ID=1085-24-E_coli_genome;pvalue=0.000443;qvalue= 0.793;sequence=TTTTGATA;
E_coli_genome	fimo	Nucleotide motif (loose)	29238	29245	33.5	+	.	Motif 1085_gi;Alias=;ID=1085-25-E_coli_genome;pvalue=0.000443;qvalue= 0.793;sequence=TATTGATT;
E_coli_genome	fimo	Nucleotide motif (loose)	29349	29356	33.5	-	.	Motif 1085_gi;Alias=;ID=1085-26-E_coli_genome;pvalue=0.000443;qvalue= 0.793;sequence=TTTACATT;
E_coli_genome	fimo	Nucleotide motif (loose)	29649	29656	33.5	+	.	Motif 1085_gi;Alias=;ID=1085-27-E_coli_genome;pvalue=0.000443;qvalue= 0.793;sequence=TTTTGATT;
E_coli_genome	fimo	Nucleotide motif (loose)	30505	30512	33.5	-	.	Motif 1085_gi;Alias=;ID=1085-28-E_coli_genome;pvalue=0.000443;qvalue= 0.793;sequence=ATTTCATT;
E_coli_genome	fimo	Nucleotide motif (loose)	31597	31604	33.5	-	.	Motif 1085_gi;Alias=;ID=1085-29-E_coli_genome;pvalue=0.000443;qvalue= 0.793;sequence=ATTTGATA;
E_coli_genome	fimo	Nucleotide motif (loose)	34392	34399	33.5	+	.	Motif 1085_gi;Alias=;ID=1085-30-E_coli_genome;pvalue=0.000443;qvalue= 0.793;sequence=TATTCATT;
E_coli_genome	fimo	Nucleotide motif (loose)	35690	35697	33.5	+	.	Motif 1085_gi;Alias=;ID=1085-31-E_coli_genome;pvalue=0.000443;qvalue= 0.793;sequence=ATTTCATT;
E_coli_genome	fimo	Nucleotide motif (loose)	37018	37025	33.5	+	.	Motif 1085_gi;Alias=;ID=1085-32-E_coli_genome;pvalue=0.000443;qvalue= 0.793;sequence=AATACATT;
E_coli_genome	fimo	Nucleotide motif (loose)	41918	41925	33.5	+	.	Motif 1085_gi;Alias=;ID=1085-33-E_coli_genome;pvalue=0.000443;qvalue= 0.793;sequence=TTTTCATT;
E_coli_genome	fimo	Nucleotide motif (loose)	42125	42132	33.5	+	.	Motif 1085_gi;Alias=;ID=1085-34-E_coli_genome;pvalue=0.000443;qvalue= 0.793;sequence=TTTTGATT;
E_coli_genome	fimo	Nucleotide motif (loose)	43272	43279	33.5	-	.	Motif 1085_gi;Alias=;ID=1085-35-E_coli_genome;pvalue=0.000443;qvalue= 0.793;sequence=ATTTGATT;
E_coli_genome	fimo	Nucleotide motif (loose)	44864	44871	33.5	-	.	Motif 1085_gi;Alias=;ID=1085-36-E_coli_genome;pvalue=0.000443;qvalue= 0.793;sequence=TTTTCATT;
E_coli_genome	fimo	Nucleotide motif (loose)	45069	45076	33.5	+	.	Motif 1085_gi;Alias=;ID=1085-37-E_coli_genome;pvalue=0.000443;qvalue= 0.793;sequence=TATTGATT;
E_coli_genome	fimo	Nucleotide motif (loose)	45425	45432	33.5	-	.	Motif 1085_gi;Alias=;ID=1085-38-E_coli_genome;pvalue=0.000443;qvalue= 0.793;sequence=ATTAGATT;
E_coli_genome	fimo	Nucleotide motif (loose)	46363	46370	33.5	+	.	Motif 1085_gi;Alias=;ID=1085-39-E_coli_genome;pvalue=0.000443;qvalue= 0.793;sequence=TTTTGATT;
E_coli_genome	fimo	Nucleotide motif (loose)	46985	46992	33.5	-	.	Motif 1085_gi;Alias=;ID=1085-40-E_coli_genome;pvalue=0.000443;qvalue= 0.793;sequence=TATTGATA;
E_coli_genome	fimo	Nucleotide motif (loose)	47164	47171	33.5	-	.	Motif 1085_gi;Alias=;ID=1085-41-E_coli_genome;pvalue=0.000443;qvalue= 0.793;sequence=TATTGATT;
E_coli_genome	fimo	Nucleotide motif (loose)	47926	47933	33.5	-	.	Motif 1085_gi;Alias=;ID=1085-42-E_coli_genome;pvalue=0.000443;qvalue= 0.793;sequence=AATAGATT;
E_coli_genome	fimo	Nucleotide motif (loose)	52424	52431	33.5	+	.	Motif 1085_gi;Alias=;ID=1085-43-E_coli_genome;pvalue=0.000443;qvalue= 0.793;sequence=TATTCATT;
E_coli_genome	fimo	Nucleotide motif (loose)	54765	54772	33.5	+	.	Motif 1085_gi;Alias=;ID=1085-44-E_coli_genome;pvalue=0.000443;qvalue= 0.793;sequence=TTTTGATA;
E_coli_genome	fimo	Nucleotide motif (loose)	57103	57110	33.5	+	.	Motif 1085_gi;Alias=;ID=1085-45-E_coli_genome;pvalue=0.000443;qvalue= 0.793;sequence=TTTTCATA;
E_coli_genome	fimo	Nucleotide motif (loose)	57591	57598	33.5	+	.	Motif 1085_gi;Alias=;ID=1085-46-E_coli_genome;pvalue=0.000443;qvalue= 0.793;sequence=TATTCATA;
E_coli_genome	fimo	Nucleotide motif (loose)	58737	58744	33.5	-	.	Motif 1085_gi;Alias=;ID=1085-47-E_coli_genome;pvalue=0.000443;qvalue= 0.793;sequence=TATTGATA;
E_coli_genome	fimo	Nucleotide motif (loose)	58862	58869	33.5	+	.	Motif 1085_gi;Alias=;ID=1085-48-E_coli_genome;pvalue=0.000443;qvalue= 0.793;sequence=TTTTCATT;
E_coli_genome	fimo	Nucleotide motif (loose)	59183	59190	33.5	+	.	Motif 1085_gi;Alias=;ID=1085-49-E_coli_genome;pvalue=0.000443;qvalue= 0.793;sequence=AATTGATA;
E_coli_genome	fimo	Nucleotide motif (loose)	59489	59496	33.5	-	.	Motif 1085_gi;Alias=;ID=1085-50-E_coli_genome;pvalue=0.000443;qvalue= 0.793;sequence=ATTTCATT;
E_coli_genome	fimo	Nucleotide motif (loose)	65312	65319	33.5	-	.	Motif 1085_gi;Alias=;ID=1085-51-E_coli_genome;pvalue=0.000443;qvalue= 0.793;sequence=TATAGATA;
E_coli_genome	fimo	Nucleotide motif (loose)	68322	68329	33.5	-	.	Motif 1085_gi;Alias=;ID=1085-52-E_coli_genome;pvalue=0.000443;qvalue= 0.793;sequence=TTTTGATA;
E_coli_genome	fimo	Nucleotide motif (loose)	70377	70384	33.5	-	.	Motif 1085_gi;Alias=;ID=1085-53-E_coli_genome;pvalue=0.000443;qvalue= 0.793;sequence=TTTTCATA;
E_coli_genome	fimo	Nucleotide motif (loose)	70968	70975	33.5	+	.	Motif 1085_gi;Alias=;ID=1085-54-E_coli_genome;pvalue=0.000443;qvalue= 0.793;sequence=TTTTGATA;
E_coli_genome	fimo	Nucleotide motif (loose)	71393	71400	33.5	+	.	Motif 1085_gi;Alias=;ID=1085-55-E_coli_genome;pvalue=0.000443;qvalue= 0.793;sequence=TATTCATT;
E_coli_genome	fimo	Nucleotide motif (loose)	76672	76679	33.5	+	.	Motif 1085_gi;Alias=;ID=1085-56-E_coli_genome;pvalue=0.000443;qvalue= 0.793;sequence=TATTGATT;
E_coli_genome	fimo	Nucleotide motif (loose)	78177	78184	33.5	+	.	Motif 1085_gi;Alias=;ID=1085-57-E_coli_genome;pvalue=0.000443;qvalue= 0.793;sequence=TATTGATT;
E_coli_genome	fimo	Nucleotide motif (loose)	78325	78332	33.5	+	.	Motif 1085_gi;Alias=;ID=1085-58-E_coli_genome;pvalue=0.000443;qvalue= 0.793;sequence=TATTGATA;
E_coli_genome	fimo	Nucleotide motif (loose)	78850	78857	33.5	+	.	Motif 1085_gi;Alias=;ID=1085-59-E_coli_genome;pvalue=0.000443;qvalue= 0.793;sequence=AATTCATA;
E_coli_genome	fimo	Nucleotide motif (loose)	81480	81487	33.5	+	.	Motif 1085_gi;Alias=;ID=1085-60-E_coli_genome;pvalue=0.000443;qvalue= 0.793;sequence=TTTTCATA;
E_coli_genome	fimo	Nucleotide motif (loose)	82573	82580	33.5	+	.	Motif 1085_gi;Alias=;ID=1085-61-E_coli_genome;pvalue=0.000443;qvalue= 0.793;sequence=AATAGATT;
E_coli_genome	fimo	Nucleotide motif (loose)	83157	83164	33.5	+	.	Motif 1085_gi;Alias=;ID=1085-62-E_coli_genome;pvalue=0.000443;qvalue= 0.793;sequence=TATAGATA;
E_coli_genome	fimo	Nucleotide motif (loose)	83238	83245	33.5	-	.	Motif 1085_gi;Alias=;ID=1085-63-E_coli_genome;pvalue=0.000443;qvalue= 0.793;sequence=TATTCATA;
E_coli_genome	fimo	Nucleotide motif (loose)	84010	84017	33.5	+	.	Motif 1085_gi;Alias=;ID=1085-64-E_coli_genome;pvalue=0.000443;qvalue= 0.793;sequence=TTTTGATA;
E_coli_genome	fimo	Nucleotide motif (loose)	84016	84023	33.5	+	.	Motif 1085_gi;Alias=;ID=1085-65-E_coli_genome;pvalue=0.000443;qvalue= 0.793;sequence=TATTGATT;
E_coli_genome	fimo	Nucleotide motif (loose)	84141	84148	33.5	+	.	Motif 1085_gi;Alias=;ID=1085-66-E_coli_genome;pvalue=0.000443;qvalue= 0.793;sequence=ATTAGATT;
E_coli_genome	fimo	Nucleotide motif (loose)	84659	84666	33.5	-	.	Motif 1085_gi;Alias=;ID=1085-67-E_coli_genome;pvalue=0.000443;qvalue= 0.793;sequence=AATTCATT;
E_coli_genome	fimo	Nucleotide motif (loose)	85465	85472	33.5	-	.	Motif 1085_gi;Alias=;ID=1085-68-E_coli_genome;pvalue=0.000443;qvalue= 0.793;sequence=AATTGATA;
E_coli_genome	fimo	Nucleotide motif (loose)	87966	87973	33.5	-	.	Motif 1085_gi;Alias=;ID=1085-69-E_coli_genome;pvalue=0.000443;qvalue= 0.793;sequence=AATTCATT;
E_coli_genome	fimo	Nucleotide motif (loose)	88003	88010	33.5	+	.	Motif 1085_gi;Alias=;ID=1085-70-E_coli_genome;pvalue=0.000443;qvalue= 0.793;sequence=TTTACATT;
E_coli_genome	fimo	Nucleotide motif (loose)	89134	89141	33.5	+	.	Motif 1085_gi;Alias=;ID=1085-71-E_coli_genome;pvalue=0.000443;qvalue= 0.793;sequence=TATTGATA;
E_coli_genome	fimo	Nucleotide motif (loose)	89450	89457	33.5	+	.	Motif 1085_gi;Alias=;ID=1085-72-E_coli_genome;pvalue=0.000443;qvalue= 0.793;sequence=TATTCATA;
E_coli_genome	fimo	Nucleotide motif (loose)	93132	93139	33.5	-	.	Motif 1085_gi;Alias=;ID=1085-73-E_coli_genome;pvalue=0.000443;qvalue= 0.793;sequence=AATTCATT;
E_coli_genome	fimo	Nucleotide motif (loose)	99590	99597	33.5	+	.	Motif 1085_gi;Alias=;ID=1085-74-E_coli_genome;pvalue=0.000443;qvalue= 0.793;sequence=TATTGATT;
E_coli_genome	fimo	Nucleotide motif (loose)	99811	99818	33.5	+	.	Motif 1085_gi;Alias=;ID=1085-75-E_coli_genome;pvalue=0.000443;qvalue= 0.793;sequence=AATTGATT;
E_coli_genome	fimo	Nucleotide motif (loose)	99816	99823	33.5	+	.	Motif 1085_gi;Alias=;ID=1085-76-E_coli_genome;pvalue=0.000443;qvalue= 0.793;sequence=ATTTCATT;
E_coli_genome	fimo	Nucleotide motif (loose)	100735	100742	33.5	-	.	Motif 1085_gi;Alias=;ID=1085-77-E_coli_genome;pvalue=0.000443;qvalue= 0.793;sequence=AATTCATA;
E_coli_genome	fimo	Nucleotide motif (loose)	100764	100771	33.5	-	.	Motif 1085_gi;Alias=;ID=1085-78-E_coli_genome;pvalue=0.000443;qvalue= 0.793;sequence=TATTCATT;
E_coli_genome	fimo	Nucleotide motif (loose)	101745	101752	33.5	+	.	Motif 1085_gi;Alias=;ID=1085-79-E_coli_genome;pvalue=0.000443;qvalue= 0.793;sequence=TTTTGATT;
E_coli_genome	fimo	Nucleotide motif (loose)	102762	102769	33.5	+	.	Motif 1085_gi;Alias=;ID=1085-80-E_coli_genome;pvalue=0.000443;qvalue= 0.793;sequence=TATTGATT;
E_coli_genome	fimo	Nucleotide motif (loose)	104255	104262	33.5	-	.	Motif 1085_gi;Alias=;ID=1085-81-E_coli_genome;pvalue=0.000443;qvalue= 0.793;sequence=ATTTCATT;
E_coli_genome	fimo	Nucleotide motif (loose)	106509	106516	33.5	-	.	Motif 1085_gi;Alias=;ID=1085-82-E_coli_genome;pvalue=0.000443;qvalue= 0.793;sequence=TATACATT;
E_coli_genome	fimo	Nucleotide motif (loose)	106607	106614	33.5	+	.	Motif 1085_gi;Alias=;ID=1085-83-E_coli_genome;pvalue=0.000443;qvalue= 0.793;sequence=TTTACATA;
E_coli_genome	fimo	Nucleotide motif (loose)	107051	107058	33.5	+	.	Motif 1085_gi;Alias=;ID=1085-84-E_coli_genome;pvalue=0.000443;qvalue= 0.793;sequence=TATTGATT;
E_coli_genome	fimo	Nucleotide motif (loose)	108284	108291	33.5	-	.	Motif 1085_gi;Alias=;ID=1085-85-E_coli_genome;pvalue=0.000443;qvalue= 0.793;sequence=ATTTGATT;
E_coli_genome	fimo	Nucleotide motif (loose)	108980	108987	33.5	-	.	Motif 1085_gi;Alias=;ID=1085-86-E_coli_genome;pvalue=0.000443;qvalue= 0.793;sequence=TATACATT;
E_coli_genome	fimo	Nucleotide motif (loose)	109428	109435	33.5	-	.	Motif 1085_gi;Alias=;ID=1085-87-E_coli_genome;pvalue=0.000443;qvalue= 0.793;sequence=TTTTCATA;
E_coli_genome	fimo	Nucleotide motif (loose)	111043	111050	33.5	-	.	Motif 1085_gi;Alias=;ID=1085-88-E_coli_genome;pvalue=0.000443;qvalue= 0.793;sequence=TTTTCATT;
E_coli_genome	fimo	Nucleotide motif (loose)	111089	111096	33.5	-	.	Motif 1085_gi;Alias=;ID=1085-89-E_coli_genome;pvalue=0.000443;qvalue= 0.793;sequence=ATTTCATT;
E_coli_genome	fimo	Nucleotide motif (loose)	111260	111267	33.5	-	.	Motif 1085_gi;Alias=;ID=1085-90-E_coli_genome;pvalue=0.000443;qvalue= 0.793;sequence=AATTCATA;
E_coli_genome	fimo	Nucleotide motif (loose)	112525	112532	33.5	-	.	Motif 1085_gi;Alias=;ID=1085-91-E_coli_genome;pvalue=0.000443;qvalue= 0.793;sequence=TTTTGATT;
E_coli_genome	fimo	Nucleotide motif (loose)	112559	112566	33.5	+	.	Motif 1085_gi;Alias=;ID=1085-92-E_coli_genome;pvalue=0.000443;qvalue= 0.793;sequence=TTTTCATT;
E_coli_genome	fimo	Nucleotide motif (loose)	113249	113256	33.5	-	.	Motif 1085_gi;Alias=;ID=1085-93-E_coli_genome;pvalue=0.000443;qvalue= 0.793;sequence=TTTTGATA;
E_coli_genome	fimo	Nucleotide motif (loose)	113647	113654	33.5	+	.	Motif 1085_gi;Alias=;ID=1085-94-E_coli_genome;pvalue=0.000443;qvalue= 0.793;sequence=TTTTGATA;
E_coli_genome	fimo	Nucleotide motif (loose)	115148	115155	33.5	+	.	Motif 1085_gi;Alias=;ID=1085-95-E_coli_genome;pvalue=0.000443;qvalue= 0.793;sequence=TATAGATA;
E_coli_genome	fimo	Nucleotide motif (loose)	116796	116803	33.5	-	.	Motif 1085_gi;Alias=;ID=1085-96-E_coli_genome;pvalue=0.000443;qvalue= 0.793;sequence=TATTCATA;
E_coli_genome	fimo	Nucleotide motif (loose)	117093	117100	33.5	+	.	Motif 1085_gi;Alias=;ID=1085-97-E_coli_genome;pvalue=0.000443;qvalue= 0.793;sequence=TATTCATT;
E_coli_genome	fimo	Nucleotide motif (loose)	117357	117364	33.5	-	.	Motif 1085_gi;Alias=;ID=1085-98-E_coli_genome;pvalue=0.000443;qvalue= 0.793;sequence=ATTAGATA;
E_coli_genome	fimo	Nucleotide motif (loose)	117455	117462	33.5	+	.	Motif 1085_gi;Alias=;ID=1085-99-E_coli_genome;pvalue=0.000443;qvalue= 0.793;sequence=TTTTGATA;
E_coli_genome	fimo	Nucleotide motif (loose)	119236	119243	33.5	+	.	Motif 1085_gi;Alias=;ID=1085-100-E_coli_genome;pvalue=0.000443;qvalue= 0.793;sequence=ATTTGATT;
E_coli_genome	fimo	Nucleotide motif (loose)	120402	120409	33.5	+	.	Motif 1085_gi;Alias=;ID=1085-101-E_coli_genome;pvalue=0.000443;qvalue= 0.793;sequence=ATTTCATA;
E_coli_genome	fimo	Nucleotide motif (loose)	121198	121205	33.5	-	.	Motif 1085_gi;Alias=;ID=1085-102-E_coli_genome;pvalue=0.000443;qvalue= 0.793;sequence=AATACATT;
E_coli_genome	fimo	Nucleotide motif (loose)	121793	121800	33.5	-	.	Motif 1085_gi;Alias=;ID=1085-103-E_coli_genome;pvalue=0.000443;qvalue= 0.793;sequence=AATTCATT;
E_coli_genome	fimo	Nucleotide motif (loose)	121985	121992	33.5	-	.	Motif 1085_gi;Alias=;ID=1085-104-E_coli_genome;pvalue=0.000443;qvalue= 0.793;sequence=TTTTGATT;
E_coli_genome	fimo	Nucleotide motif (loose)	122994	123001	33.5	+	.	Motif 1085_gi;Alias=;ID=1085-105-E_coli_genome;pvalue=0.000443;qvalue= 0.793;sequence=ATTAGATA;
E_coli_genome	fimo	Nucleotide motif (loose)	127634	127641	33.5	-	.	Motif 1085_gi;Alias=;ID=1085-106-E_coli_genome;pvalue=0.000443;qvalue= 0.793;sequence=AATACATT;
E_coli_genome	fimo	Nucleotide motif (loose)	127923	127930	33.5	-	.	Motif 1085_gi;Alias=;ID=1085-107-E_coli_genome;pvalue=0.000443;qvalue= 0.793;sequence=TTTTGATT;
E_coli_genome	fimo	Nucleotide motif (loose)	131254	131261	33.5	+	.	Motif 1085_gi;Alias=;ID=1085-108-E_coli_genome;pvalue=0.000443;qvalue= 0.793;sequence=TTTTCATA;
E_coli_genome	fimo	Nucleotide motif (loose)	141242	141249	33.5	+	.	Motif 1085_gi;Alias=;ID=1085-109-E_coli_genome;pvalue=0.000443;qvalue= 0.793;sequence=AATTCATT;
E_coli_genome	fimo	Nucleotide motif (loose)	141330	141337	33.5	-	.	Motif 1085_gi;Alias=;ID=1085-110-E_coli_genome;pvalue=0.000443;qvalue= 0.793;sequence=TATTCATT;
E_coli_genome	fimo	Nucleotide motif (loose)	143679	143686	33.5	-	.	Motif 1085_gi;Alias=;ID=1085-111-E_coli_genome;pvalue=0.000443;qvalue= 0.793;sequence=TTTTCATT;
E_coli_genome	fimo	Nucleotide motif (loose)	145965	145972	33.5	+	.	Motif 1085_gi;Alias=;ID=1085-112-E_coli_genome;pvalue=0.000443;qvalue= 0.793;sequence=ATTTGATT;
E_coli_genome	fimo	Nucleotide motif (loose)	146354	146361	33.5	+	.	Motif 1085_gi;Alias=;ID=1085-113-E_coli_genome;pvalue=0.000443;qvalue= 0.793;sequence=ATTTCATT;
E_coli_genome	fimo	Nucleotide motif (loose)	146859	146866	33.5	+	.	Motif 1085_gi;Alias=;ID=1085-114-E_coli_genome;pvalue=0.000443;qvalue= 0.793;sequence=AATTGATA;
E_coli_genome	fimo	Nucleotide motif (loose)	148089	148096	33.5	+	.	Motif 1085_gi;Alias=;ID=1085-115-E_coli_genome;pvalue=0.000443;qvalue= 0.793;sequence=TTTTCATT;
E_coli_genome	fimo	Nucleotide motif (loose)	149876	149883	33.5	-	.	Motif 1085_gi;Alias=;ID=1085-116-E_coli_genome;pvalue=0.000443;qvalue= 0.793;sequence=TATAGATT;
E_coli_genome	fimo	Nucleotide motif (loose)	150503	150510	33.5	+	.	Motif 1085_gi;Alias=;ID=1085-117-E_coli_genome;pvalue=0.000443;qvalue= 0.793;sequence=TATAGATT;
E_coli_genome	fimo	Nucleotide motif (loose)	151175	151182	33.5	-	.	Motif 1085_gi;Alias=;ID=1085-118-E_coli_genome;pvalue=0.000443;qvalue= 0.793;sequence=AATACATT;
E_coli_genome	fimo	Nucleotide motif (loose)	151238	151245	33.5	+	.	Motif 1085_gi;Alias=;ID=1085-119-E_coli_genome;pvalue=0.000443;qvalue= 0.793;sequence=ATTTCATT;
E_coli_genome	fimo	Nucleotide motif (loose)	151296	151303	33.5	-	.	Motif 1085_gi;Alias=;ID=1085-120-E_coli_genome;pvalue=0.000443;qvalue= 0.793;sequence=TATTGATT;
E_coli_genome	fimo	Nucleotide motif (loose)	151484	151491	33.5	+	.	Motif 1085_gi;Alias=;ID=1085-121-E_coli_genome;pvalue=0.000443;qvalue= 0.793;sequence=TTTACATT;
E_coli_genome	fimo	Nucleotide motif (loose)	152244	152251	33.5	+	.	Motif 1085_gi;Alias=;ID=1085-122-E_coli_genome;pvalue=0.000443;qvalue= 0.793;sequence=TATTGATA;
E_coli_genome	fimo	Nucleotide motif (loose)	152862	152869	33.5	+	.	Motif 1085_gi;Alias=;ID=1085-123-E_coli_genome;pvalue=0.000443;qvalue= 0.793;sequence=AATAGATT;
E_coli_genome	fimo	Nucleotide motif (loose)	153629	153636	33.5	-	.	Motif 1085_gi;Alias=;ID=1085-124-E_coli_genome;pvalue=0.000443;qvalue= 0.793;sequence=TATTGATA;
E_coli_genome	fimo	Nucleotide motif (loose)	154949	154956	33.5	+	.	Motif 1085_gi;Alias=;ID=1085-125-E_coli_genome;pvalue=0.000443;qvalue= 0.793;sequence=TTTTCATT;
E_coli_genome	fimo	Nucleotide motif (loose)	155182	155189	33.5	-	.	Motif 1085_gi;Alias=;ID=1085-126-E_coli_genome;pvalue=0.000443;qvalue= 0.793;sequence=ATTACATT;
E_coli_genome	fimo	Nucleotide motif (loose)	155215	155222	33.5	+	.	Motif 1085_gi;Alias=;ID=1085-127-E_coli_genome;pvalue=0.000443;qvalue= 0.793;sequence=TTTACATA;
E_coli_genome	fimo	Nucleotide motif (loose)	155916	155923	33.5	+	.	Motif 1085_gi;Alias=;ID=1085-128-E_coli_genome;pvalue=0.000443;qvalue= 0.793;sequence=ATTTGATT;
E_coli_genome	fimo	Nucleotide motif (loose)	156268	156275	33.5	+	.	Motif 1085_gi;Alias=;ID=1085-129-E_coli_genome;pvalue=0.000443;qvalue= 0.793;sequence=TATTCATT;
E_coli_genome	fimo	Nucleotide motif (loose)	156277	156284	33.5	-	.	Motif 1085_gi;Alias=;ID=1085-130-E_coli_genome;pvalue=0.000443;qvalue= 0.793;sequence=AATTGATT;
E_coli_genome	fimo	Nucleotide motif (loose)	156333	156340	33.5	+	.	Motif 1085_gi;Alias=;ID=1085-131-E_coli_genome;pvalue=0.000443;qvalue= 0.793;sequence=TTTACATA;
E_coli_genome	fimo	Nucleotide motif (loose)	159435	159442	33.5	-	.	Motif 1085_gi;Alias=;ID=1085-132-E_coli_genome;pvalue=0.000443;qvalue= 0.793;sequence=ATTACATT;
E_coli_genome	fimo	Nucleotide motif (loose)	160695	160702	33.5	-	.	Motif 1085_gi;Alias=;ID=1085-133-E_coli_genome;pvalue=0.000443;qvalue= 0.793;sequence=TTTAGATA;
E_coli_genome	fimo	Nucleotide motif (loose)	160754	160761	33.5	-	.	Motif 1085_gi;Alias=;ID=1085-134-E_coli_genome;pvalue=0.000443;qvalue= 0.793;sequence=TTTACATT;
E_coli_genome	fimo	Nucleotide motif (loose)	161193	161200	33.5	+	.	Motif 1085_gi;Alias=;ID=1085-135-E_coli_genome;pvalue=0.000443;qvalue= 0.793;sequence=AATTGATT;
E_coli_genome	fimo	Nucleotide motif (loose)	162046	162053	33.5	-	.	Motif 1085_gi;Alias=;ID=1085-136-E_coli_genome;pvalue=0.000443;qvalue= 0.793;sequence=AATTCATA;
E_coli_genome	fimo	Nucleotide motif (loose)	170398	170405	33.5	-	.	Motif 1085_gi;Alias=;ID=1085-137-E_coli_genome;pvalue=0.000443;qvalue= 0.793;sequence=TATTGATA;
E_coli_genome	fimo	Nucleotide motif (loose)	173414	173421	33.5	-	.	Motif 1085_gi;Alias=;ID=1085-138-E_coli_genome;pvalue=0.000443;qvalue= 0.793;sequence=AATAGATA;
E_coli_genome	fimo	Nucleotide motif (loose)	173643	173650	33.5	+	.	Motif 1085_gi;Alias=;ID=1085-139-E_coli_genome;pvalue=0.000443;qvalue= 0.793;sequence=TATTGATA;
E_coli_genome	fimo	Nucleotide motif (loose)	174930	174937	33.5	+	.	Motif 1085_gi;Alias=;ID=1085-140-E_coli_genome;pvalue=0.000443;qvalue= 0.793;sequence=TATTCATA;
E_coli_genome	fimo	Nucleotide motif (loose)	176544	176551	33.5	+	.	Motif 1085_gi;Alias=;ID=1085-141-E_coli_genome;pvalue=0.000443;qvalue= 0.793;sequence=ATTAGATA;
E_coli_genome	fimo	Nucleotide motif (loose)	176948	176955	33.5	-	.	Motif 1085_gi;Alias=;ID=1085-142-E_coli_genome;pvalue=0.000443;qvalue= 0.793;sequence=ATTAGATA;
E_coli_genome	fimo	Nucleotide motif (loose)	177067	177074	33.5	-	.	Motif 1085_gi;Alias=;ID=1085-143-E_coli_genome;pvalue=0.000443;qvalue= 0.793;sequence=TATTGATT;
E_coli_genome	fimo	Nucleotide motif (loose)	178828	178835	33.5	+	.	Motif 1085_gi;Alias=;ID=1085-144-E_coli_genome;pvalue=0.000443;qvalue= 0.793;sequence=TATTCATA;
E_coli_genome	fimo	Nucleotide motif (loose)	179051	179058	33.5	+	.	Motif 1085_gi;Alias=;ID=1085-145-E_coli_genome;pvalue=0.000443;qvalue= 0.793;sequence=TATAGATT;
E_coli_genome	fimo	Nucleotide motif (loose)	179147	179154	33.5	+	.	Motif 1085_gi;Alias=;ID=1085-146-E_coli_genome;pvalue=0.000443;qvalue= 0.793;sequence=TTTTCATA;
E_coli_genome	fimo	Nucleotide motif (loose)	179923	179930	33.5	-	.	Motif 1085_gi;Alias=;ID=1085-147-E_coli_genome;pvalue=0.000443;qvalue= 0.793;sequence=TTTTCATT;
E_coli_genome	fimo	Nucleotide motif (loose)	180235	180242	33.5	-	.	Motif 1085_gi;Alias=;ID=1085-148-E_coli_genome;pvalue=0.000443;qvalue= 0.793;sequence=AATACATA;
E_coli_genome	fimo	Nucleotide motif (loose)	180292	180299	33.5	+	.	Motif 1085_gi;Alias=;ID=1085-149-E_coli_genome;pvalue=0.000443;qvalue= 0.793;sequence=TATTGATA;
E_coli_genome	fimo	Nucleotide motif (loose)	183996	184003	33.5	+	.	Motif 1085_gi;Alias=;ID=1085-150-E_coli_genome;pvalue=0.000443;qvalue= 0.793;sequence=AATAGATT;
E_coli_genome	fimo	Nucleotide motif (loose)	184213	184220	33.5	-	.	Motif 1085_gi;Alias=;ID=1085-151-E_coli_genome;pvalue=0.000443;qvalue= 0.793;sequence=TTTTGATT;
E_coli_genome	fimo	Nucleotide motif (loose)	184790	184797	33.5	-	.	Motif 1085_gi;Alias=;ID=1085-152-E_coli_genome;pvalue=0.000443;qvalue= 0.793;sequence=ATTTGATA;
E_coli_genome	fimo	Nucleotide motif (loose)	184821	184828	33.5	-	.	Motif 1085_gi;Alias=;ID=1085-153-E_coli_genome;pvalue=0.000443;qvalue= 0.793;sequence=ATTTGATA;
E_coli_genome	fimo	Nucleotide motif (loose)	185324	185331	33.5	-	.	Motif 1085_gi;Alias=;ID=1085-154-E_coli_genome;pvalue=0.000443;qvalue= 0.793;sequence=TATACATT;
E_coli_genome	fimo	Nucleotide motif (loose)	185958	185965	33.5	+	.	Motif 1085_gi;Alias=;ID=1085-155-E_coli_genome;pvalue=0.000443;qvalue= 0.793;sequence=TTTTCATA;
E_coli_genome	fimo	Nucleotide motif (loose)	186074	186081	33.5	-	.	Motif 1085_gi;Alias=;ID=1085-156-E_coli_genome;pvalue=0.000443;qvalue= 0.793;sequence=TATTCATA;
E_coli_genome	fimo	Nucleotide motif (loose)	188644	188651	33.5	+	.	Motif 1085_gi;Alias=;ID=1085-157-E_coli_genome;pvalue=0.000443;qvalue= 0.793;sequence=TATTCATT;
E_coli_genome	fimo	Nucleotide motif (loose)	189360	189367	33.5	-	.	Motif 1085_gi;Alias=;ID=1085-158-E_coli_genome;pvalue=0.000443;qvalue= 0.793;sequence=ATTACATT;
E_coli_genome	fimo	Nucleotide motif (loose)	191710	191717	33.5	-	.	Motif 1085_gi;Alias=;ID=1085-159-E_coli_genome;pvalue=0.000443;qvalue= 0.793;sequence=TTTTGATA;
E_coli_genome	fimo	Nucleotide motif (loose)	191818	191825	33.5	+	.	Motif 1085_gi;Alias=;ID=1085-160-E_coli_genome;pvalue=0.000443;qvalue= 0.793;sequence=AATTCATT;
E_coli_genome	fimo	Nucleotide motif (loose)	194212	194219	33.5	+	.	Motif 1085_gi;Alias=;ID=1085-161-E_coli_genome;pvalue=0.000443;qvalue= 0.793;sequence=AATACATT;
E_coli_genome	fimo	Nucleotide motif (loose)	196465	196472	33.5	+	.	Motif 1085_gi;Alias=;ID=1085-162-E_coli_genome;pvalue=0.000443;qvalue= 0.793;sequence=TATTGATA;
E_coli_genome	fimo	Nucleotide motif (loose)	198011	198018	33.5	+	.	Motif 1085_gi;Alias=;ID=1085-163-E_coli_genome;pvalue=0.000443;qvalue= 0.793;sequence=TATTCATT;
E_coli_genome	fimo	Nucleotide motif (loose)	200682	200689	33.5	-	.	Motif 1085_gi;Alias=;ID=1085-164-E_coli_genome;pvalue=0.000443;qvalue= 0.793;sequence=TTTTCATT;
E_coli_genome	fimo	Nucleotide motif (loose)	201237	201244	33.5	+	.	Motif 1085_gi;Alias=;ID=1085-165-E_coli_genome;pvalue=0.000443;qvalue= 0.793;sequence=TTTAGATA;
E_coli_genome	fimo	Nucleotide motif (loose)	203689	203696	33.5	-	.	Motif 1085_gi;Alias=;ID=1085-166-E_coli_genome;pvalue=0.000443;qvalue= 0.793;sequence=TTTTGATA;
E_coli_genome	fimo	Nucleotide motif (loose)	209898	209905	33.5	-	.	Motif 1085_gi;Alias=;ID=1085-167-E_coli_genome;pvalue=0.000443;qvalue= 0.793;sequence=TATTCATT;
E_coli_genome	fimo	Nucleotide motif (loose)	210150	210157	33.5	-	.	Motif 1085_gi;Alias=;ID=1085-168-E_coli_genome;pvalue=0.000443;qvalue= 0.793;sequence=TTTTGATA;
E_coli_genome	fimo	Nucleotide motif (loose)	213905	213912	33.5	+	.	Motif 1085_gi;Alias=;ID=1085-169-E_coli_genome;pvalue=0.000443;qvalue= 0.793;sequence=AATTGATT;
E_coli_genome	fimo	Nucleotide motif (loose)	214016	214023	33.5	+	.	Motif 1085_gi;Alias=;ID=1085-170-E_coli_genome;pvalue=0.000443;qvalue= 0.793;sequence=ATTTCATT;
E_coli_genome	fimo	Nucleotide motif (loose)	216833	216840	33.5	+	.	Motif 1085_gi;Alias=;ID=1085-171-E_coli_genome;pvalue=0.000443;qvalue= 0.793;sequence=TATTGATT;
E_coli_genome	fimo	Nucleotide motif (loose)	220322	220329	33.5	+	.	Motif 1085_gi;Alias=;ID=1085-172-E_coli_genome;pvalue=0.000443;qvalue= 0.793;sequence=TATTGATA;
E_coli_genome	fimo	Nucleotide motif (loose)	220562	220569	33.5	+	.	Motif 1085_gi;Alias=;ID=1085-173-E_coli_genome;pvalue=0.000443;qvalue= 0.793;sequence=ATTTGATT;
E_coli_genome	fimo	Nucleotide motif (loose)	222712	222719	33.5	-	.	Motif 1085_gi;Alias=;ID=1085-174-E_coli_genome;pvalue=0.000443;qvalue= 0.793;sequence=ATTTCATT;
E_coli_genome	fimo	Nucleotide motif (loose)	223096	223103	33.5	-	.	Motif 1085_gi;Alias=;ID=1085-175-E_coli_genome;pvalue=0.000443;qvalue= 0.793;sequence=AATAGATA;
E_coli_genome	fimo	Nucleotide motif (loose)	223207	223214	33.5	+	.	Motif 1085_gi;Alias=;ID=1085-176-E_coli_genome;pvalue=0.000443;qvalue= 0.793;sequence=TATTGATA;
E_coli_genome	fimo	Nucleotide motif (loose)	223700	223707	33.5	-	.	Motif 1085_gi;Alias=;ID=1085-177-E_coli_genome;pvalue=0.000443;qvalue= 0.793;sequence=TATTCATT;
E_coli_genome	fimo	Nucleotide motif (loose)	223731	223738	33.5	+	.	Motif 1085_gi;Alias=;ID=1085-178-E_coli_genome;pvalue=0.000443;qvalue= 0.793;sequence=AATTCATT;
E_coli_genome	fimo	Nucleotide motif (loose)	224557	224564	33.5	+	.	Motif 1085_gi;Alias=;ID=1085-179-E_coli_genome;pvalue=0.000443;qvalue= 0.793;sequence=ATTAGATA;
E_coli_genome	fimo	Nucleotide motif (loose)	224684	224691	33.5	-	.	Motif 1085_gi;Alias=;ID=1085-180-E_coli_genome;pvalue=0.000443;qvalue= 0.793;sequence=AATTCATT;
E_coli_genome	fimo	Nucleotide motif (loose)	229053	229060	33.5	-	.	Motif 1085_gi;Alias=;ID=1085-181-E_coli_genome;pvalue=0.000443;qvalue= 0.793;sequence=AATAGATA;
E_coli_genome	fimo	Nucleotide motif (loose)	229262	229269	33.5	+	.	Motif 1085_gi;Alias=;ID=1085-182-E_coli_genome;pvalue=0.000443;qvalue= 0.793;sequence=AATTGATA;
E_coli_genome	fimo	Nucleotide motif (loose)	232108	232115	33.5	+	.	Motif 1085_gi;Alias=;ID=1085-183-E_coli_genome;pvalue=0.000443;qvalue= 0.793;sequence=ATTTGATA;
E_coli_genome	fimo	Nucleotide motif (loose)	234100	234107	33.5	+	.	Motif 1085_gi;Alias=;ID=1085-184-E_coli_genome;pvalue=0.000443;qvalue= 0.793;sequence=ATTACATT;
E_coli_genome	fimo	Nucleotide motif (loose)	234113	234120	33.5	-	.	Motif 1085_gi;Alias=;ID=1085-185-E_coli_genome;pvalue=0.000443;qvalue= 0.793;sequence=TATTGATT;
E_coli_genome	fimo	Nucleotide motif (loose)	234181	234188	33.5	+	.	Motif 1085_gi;Alias=;ID=1085-186-E_coli_genome;pvalue=0.000443;qvalue= 0.793;sequence=ATTTGATT;
E_coli_genome	fimo	Nucleotide motif (loose)	234270	234277	33.5	+	.	Motif 1085_gi;Alias=;ID=1085-187-E_coli_genome;pvalue=0.000443;qvalue= 0.793;sequence=ATTTGATA;
E_coli_genome	fimo	Nucleotide motif (loose)	234412	234419	33.5	+	.	Motif 1085_gi;Alias=;ID=1085-188-E_coli_genome;pvalue=0.000443;qvalue= 0.793;sequence=AATAGATA;
E_coli_genome	fimo	Nucleotide motif (loose)	234977	234984	33.5	-	.	Motif 1085_gi;Alias=;ID=1085-189-E_coli_genome;pvalue=0.000443;qvalue= 0.793;sequence=AATTGATT;
E_coli_genome	fimo	Nucleotide motif (loose)	235162	235169	33.5	+	.	Motif 1085_gi;Alias=;ID=1085-190-E_coli_genome;pvalue=0.000443;qvalue= 0.793;sequence=TATTGATT;
E_coli_genome	fimo	Nucleotide motif (loose)	235651	235658	33.5	+	.	Motif 1085_gi;Alias=;ID=1085-191-E_coli_genome;pvalue=0.000443;qvalue= 0.793;sequence=ATTTGATT;
E_coli_genome	fimo	Nucleotide motif (loose)	236525	236532	33.5	+	.	Motif 1085_gi;Alias=;ID=1085-192-E_coli_genome;pvalue=0.000443;qvalue= 0.793;sequence=AATAGATA;
E_coli_genome	fimo	Nucleotide motif (loose)	237208	237215	33.5	+	.	Motif 1085_gi;Alias=;ID=1085-193-E_coli_genome;pvalue=0.000443;qvalue= 0.793;sequence=TATTGATT;
E_coli_genome	fimo	Nucleotide motif (loose)	237221	237228	33.5	-	.	Motif 1085_gi;Alias=;ID=1085-194-E_coli_genome;pvalue=0.000443;qvalue= 0.793;sequence=TATACATT;
E_coli_genome	fimo	Nucleotide motif (loose)	237234	237241	33.5	+	.	Motif 1085_gi;Alias=;ID=1085-195-E_coli_genome;pvalue=0.000443;qvalue= 0.793;sequence=AATTGATT;
E_coli_genome	fimo	Nucleotide motif (loose)	237334	237341	33.5	-	.	Motif 1085_gi;Alias=;ID=1085-196-E_coli_genome;pvalue=0.000443;qvalue= 0.793;sequence=AATTCATA;
E_coli_genome	fimo	Nucleotide motif (loose)	237983	237990	33.5	-	.	Motif 1085_gi;Alias=;ID=1085-197-E_coli_genome;pvalue=0.000443;qvalue= 0.793;sequence=TATTCATA;
E_coli_genome	fimo	Nucleotide motif (loose)	238112	238119	33.5	-	.	Motif 1085_gi;Alias=;ID=1085-198-E_coli_genome;pvalue=0.000443;qvalue= 0.793;sequence=TATTGATA;
E_coli_genome	fimo	Nucleotide motif (loose)	238299	238306	33.5	+	.	Motif 1085_gi;Alias=;ID=1085-199-E_coli_genome;pvalue=0.000443;qvalue= 0.793;sequence=ATTACATT;
E_coli_genome	fimo	Nucleotide motif (loose)	238322	238329	33.5	+	.	Motif 1085_gi;Alias=;ID=1085-200-E_coli_genome;pvalue=0.000443;qvalue= 0.793;sequence=TATAGATT;
E_coli_genome	fimo	Nucleotide motif (loose)	238493	238500	33.5	+	.	Motif 1085_gi;Alias=;ID=1085-201-E_coli_genome;pvalue=0.000443;qvalue= 0.793;sequence=TTTTGATT;
E_coli_genome	fimo	Nucleotide motif (loose)	238885	238892	33.5	+	.	Motif 1085_gi;Alias=;ID=1085-202-E_coli_genome;pvalue=0.000443;qvalue= 0.793;sequence=ATTTCATT;
E_coli_genome	fimo	Nucleotide motif (loose)	240263	240270	33.5	+	.	Motif 1085_gi;Alias=;ID=1085-203-E_coli_genome;pvalue=0.000443;qvalue= 0.793;sequence=AATTGATA;
E_coli_genome	fimo	Nucleotide motif (loose)	240647	240654	33.5	-	.	Motif 1085_gi;Alias=;ID=1085-204-E_coli_genome;pvalue=0.000443;qvalue= 0.793;sequence=ATTAGATT;
E_coli_genome	fimo	Nucleotide motif (loose)	240852	240859	33.5	+	.	Motif 1085_gi;Alias=;ID=1085-205-E_coli_genome;pvalue=0.000443;qvalue= 0.793;sequence=TATTCATT;
E_coli_genome	fimo	Nucleotide motif (loose)	243516	243523	33.5	+	.	Motif 1085_gi;Alias=;ID=1085-206-E_coli_genome;pvalue=0.000443;qvalue= 0.793;sequence=ATTACATT;
E_coli_genome	fimo	Nucleotide motif (loose)	244867	244874	33.5	-	.	Motif 1085_gi;Alias=;ID=1085-207-E_coli_genome;pvalue=0.000443;qvalue= 0.793;sequence=ATTACATA;
E_coli_genome	fimo	Nucleotide motif (loose)	246125	246132	33.5	+	.	Motif 1085_gi;Alias=;ID=1085-208-E_coli_genome;pvalue=0.000443;qvalue= 0.793;sequence=TATTGATA;
E_coli_genome	fimo	Nucleotide motif (loose)	246158	246165	33.5	+	.	Motif 1085_gi;Alias=;ID=1085-209-E_coli_genome;pvalue=0.000443;qvalue= 0.793;sequence=TATTCATA;
E_coli_genome	fimo	Nucleotide motif (loose)	246256	246263	33.5	-	.	Motif 1085_gi;Alias=;ID=1085-210-E_coli_genome;pvalue=0.000443;qvalue= 0.793;sequence=ATTTGATA;
E_coli_genome	fimo	Nucleotide motif (loose)	246313	246320	33.5	+	.	Motif 1085_gi;Alias=;ID=1085-211-E_coli_genome;pvalue=0.000443;qvalue= 0.793;sequence=TTTTGATT;
E_coli_genome	fimo	Nucleotide motif (loose)	246333	246340	33.5	+	.	Motif 1085_gi;Alias=;ID=1085-212-E_coli_genome;pvalue=0.000443;qvalue= 0.793;sequence=AATTGATT;
E_coli_genome	fimo	Nucleotide motif (loose)	246597	246604	33.5	+	.	Motif 1085_gi;Alias=;ID=1085-213-E_coli_genome;pvalue=0.000443;qvalue= 0.793;sequence=TTTACATA;
E_coli_genome	fimo	Nucleotide motif (loose)	248126	248133	33.5	+	.	Motif 1085_gi;Alias=;ID=1085-214-E_coli_genome;pvalue=0.000443;qvalue= 0.793;sequence=ATTTCATA;
E_coli_genome	fimo	Nucleotide motif (loose)	250735	250742	33.5	-	.	Motif 1085_gi;Alias=;ID=1085-215-E_coli_genome;pvalue=0.000443;qvalue= 0.793;sequence=TATTGATA;
E_coli_genome	fimo	Nucleotide motif (loose)	251964	251971	33.5	-	.	Motif 1085_gi;Alias=;ID=1085-216-E_coli_genome;pvalue=0.000443;qvalue= 0.793;sequence=TATACATA;
E_coli_genome	fimo	Nucleotide motif (loose)	252456	252463	33.5	-	.	Motif 1085_gi;Alias=;ID=1085-217-E_coli_genome;pvalue=0.000443;qvalue= 0.793;sequence=ATTTGATT;
E_coli_genome	fimo	Nucleotide motif (loose)	252708	252715	33.5	-	.	Motif 1085_gi;Alias=;ID=1085-218-E_coli_genome;pvalue=0.000443;qvalue= 0.793;sequence=TATTCATA;
E_coli_genome	fimo	Nucleotide motif (loose)	252767	252774	33.5	+	.	Motif 1085_gi;Alias=;ID=1085-219-E_coli_genome;pvalue=0.000443;qvalue= 0.793;sequence=TTTTCATT;
E_coli_genome	fimo	Nucleotide motif (loose)	253173	253180	33.5	-	.	Motif 1085_gi;Alias=;ID=1085-220-E_coli_genome;pvalue=0.000443;qvalue= 0.793;sequence=TTTTCATT;
E_coli_genome	fimo	Nucleotide motif (loose)	254249	254256	33.5	-	.	Motif 1085_gi;Alias=;ID=1085-221-E_coli_genome;pvalue=0.000443;qvalue= 0.793;sequence=ATTTGATT;
E_coli_genome	fimo	Nucleotide motif (loose)	255609	255616	33.5	-	.	Motif 1085_gi;Alias=;ID=1085-222-E_coli_genome;pvalue=0.000443;qvalue= 0.793;sequence=AATACATT;
E_coli_genome	fimo	Nucleotide motif (loose)	257207	257214	33.5	+	.	Motif 1085_gi;Alias=;ID=1085-223-E_coli_genome;pvalue=0.000443;qvalue= 0.793;sequence=TATTGATA;
E_coli_genome	fimo	Nucleotide motif (loose)	257550	257557	33.5	+	.	Motif 1085_gi;Alias=;ID=1085-224-E_coli_genome;pvalue=0.000443;qvalue= 0.793;sequence=TATTCATT;
E_coli_genome	fimo	Nucleotide motif (loose)	257924	257931	33.5	+	.	Motif 1085_gi;Alias=;ID=1085-225-E_coli_genome;pvalue=0.000443;qvalue= 0.793;sequence=TATTGATA;
E_coli_genome	fimo	Nucleotide motif (loose)	259039	259046	33.5	+	.	Motif 1085_gi;Alias=;ID=1085-226-E_coli_genome;pvalue=0.000443;qvalue= 0.793;sequence=TATTCATT;
E_coli_genome	fimo	Nucleotide motif (loose)	260094	260101	33.5	+	.	Motif 1085_gi;Alias=;ID=1085-227-E_coli_genome;pvalue=0.000443;qvalue= 0.793;sequence=TTTTCATT;
E_coli_genome	fimo	Nucleotide motif (loose)	260100	260107	33.5	+	.	Motif 1085_gi;Alias=;ID=1085-228-E_coli_genome;pvalue=0.000443;qvalue= 0.793;sequence=TTTTCATT;
E_coli_genome	fimo	Nucleotide motif (loose)	261441	261448	33.5	-	.	Motif 1085_gi;Alias=;ID=1085-229-E_coli_genome;pvalue=0.000443;qvalue= 0.793;sequence=TATTCATA;
E_coli_genome	fimo	Nucleotide motif (loose)	262447	262454	33.5	+	.	Motif 1085_gi;Alias=;ID=1085-230-E_coli_genome;pvalue=0.000443;qvalue= 0.793;sequence=ATTAGATT;
E_coli_genome	fimo	Nucleotide motif (loose)	262784	262791	33.5	+	.	Motif 1085_gi;Alias=;ID=1085-231-E_coli_genome;pvalue=0.000443;qvalue= 0.793;sequence=ATTTGATT;
E_coli_genome	fimo	Nucleotide motif (loose)	262951	262958	33.5	-	.	Motif 1085_gi;Alias=;ID=1085-232-E_coli_genome;pvalue=0.000443;qvalue= 0.793;sequence=ATTTGATT;
E_coli_genome	fimo	Nucleotide motif (loose)	263298	263305	33.5	-	.	Motif 1085_gi;Alias=;ID=1085-233-E_coli_genome;pvalue=0.000443;qvalue= 0.793;sequence=TTTACATT;
E_coli_genome	fimo	Nucleotide motif (loose)	264282	264289	33.5	+	.	Motif 1085_gi;Alias=;ID=1085-234-E_coli_genome;pvalue=0.000443;qvalue= 0.793;sequence=AATAGATT;
E_coli_genome	fimo	Nucleotide motif (loose)	267058	267065	33.5	+	.	Motif 1085_gi;Alias=;ID=1085-235-E_coli_genome;pvalue=0.000443;qvalue= 0.793;sequence=TTTTCATT;
E_coli_genome	fimo	Nucleotide motif (loose)	269396	269403	33.5	-	.	Motif 1085_gi;Alias=;ID=1085-236-E_coli_genome;pvalue=0.000443;qvalue= 0.793;sequence=AATACATT;
E_coli_genome	fimo	Nucleotide motif (loose)	269469	269476	33.5	+	.	Motif 1085_gi;Alias=;ID=1085-237-E_coli_genome;pvalue=0.000443;qvalue= 0.793;sequence=TTTTGATT;
E_coli_genome	fimo	Nucleotide motif (loose)	270277	270284	33.5	-	.	Motif 1085_gi;Alias=;ID=1085-238-E_coli_genome;pvalue=0.000443;qvalue= 0.793;sequence=TTTTCATT;
E_coli_genome	fimo	Nucleotide motif (loose)	270518	270525	33.5	-	.	Motif 1085_gi;Alias=;ID=1085-239-E_coli_genome;pvalue=0.000443;qvalue= 0.793;sequence=ATTTCATT;
E_coli_genome	fimo	Nucleotide motif (loose)	273224	273231	33.5	+	.	Motif 1085_gi;Alias=;ID=1085-240-E_coli_genome;pvalue=0.000443;qvalue= 0.793;sequence=TTTTCATA;
E_coli_genome	fimo	Nucleotide motif (loose)	274000	274007	33.5	+	.	Motif 1085_gi;Alias=;ID=1085-241-E_coli_genome;pvalue=0.000443;qvalue= 0.793;sequence=ATTTCATT;
E_coli_genome	fimo	Nucleotide motif (loose)	275363	275370	33.5	-	.	Motif 1085_gi;Alias=;ID=1085-242-E_coli_genome;pvalue=0.000443;qvalue= 0.793;sequence=TTTTCATT;
E_coli_genome	fimo	Nucleotide motif (loose)	276524	276531	33.5	+	.	Motif 1085_gi;Alias=;ID=1085-243-E_coli_genome;pvalue=0.000443;qvalue= 0.793;sequence=ATTACATT;
E_coli_genome	fimo	Nucleotide motif (loose)	278608	278615	33.5	-	.	Motif 1085_gi;Alias=;ID=1085-244-E_coli_genome;pvalue=0.000443;qvalue= 0.793;sequence=TTTTCATT;
E_coli_genome	fimo	Nucleotide motif (loose)	279179	279186	33.5	+	.	Motif 1085_gi;Alias=;ID=1085-245-E_coli_genome;pvalue=0.000443;qvalue= 0.793;sequence=TATTGATA;
E_coli_genome	fimo	Nucleotide motif (loose)	280437	280444	33.5	+	.	Motif 1085_gi;Alias=;ID=1085-246-E_coli_genome;pvalue=0.000443;qvalue= 0.793;sequence=TATACATA;
E_coli_genome	fimo	Nucleotide motif (loose)	280729	280736	33.5	+	.	Motif 1085_gi;Alias=;ID=1085-247-E_coli_genome;pvalue=0.000443;qvalue= 0.793;sequence=TATTCATA;
E_coli_genome	fimo	Nucleotide motif (loose)	289224	289231	33.5	-	.	Motif 1085_gi;Alias=;ID=1085-248-E_coli_genome;pvalue=0.000443;qvalue= 0.793;sequence=ATTTCATT;
E_coli_genome	fimo	Nucleotide motif (loose)	289615	289622	33.5	+	.	Motif 1085_gi;Alias=;ID=1085-249-E_coli_genome;pvalue=0.000443;qvalue= 0.793;sequence=TATAGATA;
E_coli_genome	fimo	Nucleotide motif (loose)	290364	290371	33.5	+	.	Motif 1085_gi;Alias=;ID=1085-250-E_coli_genome;pvalue=0.000443;qvalue= 0.793;sequence=TATTCATT;
E_coli_genome	fimo	Nucleotide motif (loose)	290650	290657	33.5	+	.	Motif 1085_gi;Alias=;ID=1085-251-E_coli_genome;pvalue=0.000443;qvalue= 0.793;sequence=TATTGATA;
E_coli_genome	fimo	Nucleotide motif (loose)	292230	292237	33.5	-	.	Motif 1085_gi;Alias=;ID=1085-252-E_coli_genome;pvalue=0.000443;qvalue= 0.793;sequence=TATAGATT;
E_coli_genome	fimo	Nucleotide motif (loose)	292942	292949	33.5	+	.	Motif 1085_gi;Alias=;ID=1085-253-E_coli_genome;pvalue=0.000443;qvalue= 0.793;sequence=TTTTCATA;
E_coli_genome	fimo	Nucleotide motif (loose)	293436	293443	33.5	-	.	Motif 1085_gi;Alias=;ID=1085-254-E_coli_genome;pvalue=0.000443;qvalue= 0.793;sequence=TTTTGATT;
E_coli_genome	fimo	Nucleotide motif (loose)	293616	293623	33.5	-	.	Motif 1085_gi;Alias=;ID=1085-255-E_coli_genome;pvalue=0.000443;qvalue= 0.793;sequence=AATTGATT;
E_coli_genome	fimo	Nucleotide motif (loose)	293818	293825	33.5	+	.	Motif 1085_gi;Alias=;ID=1085-256-E_coli_genome;pvalue=0.000443;qvalue= 0.793;sequence=TTTTGATA;
E_coli_genome	fimo	Nucleotide motif (loose)	294048	294055	33.5	+	.	Motif 1085_gi;Alias=;ID=1085-257-E_coli_genome;pvalue=0.000443;qvalue= 0.793;sequence=ATTTCATT;
E_coli_genome	fimo	Nucleotide motif (loose)	294140	294147	33.5	-	.	Motif 1085_gi;Alias=;ID=1085-258-E_coli_genome;pvalue=0.000443;qvalue= 0.793;sequence=AATTGATT;
E_coli_genome	fimo	Nucleotide motif (loose)	294208	294215	33.5	-	.	Motif 1085_gi;Alias=;ID=1085-259-E_coli_genome;pvalue=0.000443;qvalue= 0.793;sequence=TATTCATA;
E_coli_genome	fimo	Nucleotide motif (loose)	294278	294285	33.5	-	.	Motif 1085_gi;Alias=;ID=1085-260-E_coli_genome;pvalue=0.000443;qvalue= 0.793;sequence=TTTACATT;
E_coli_genome	fimo	Nucleotide motif (loose)	294531	294538	33.5	+	.	Motif 1085_gi;Alias=;ID=1085-261-E_coli_genome;pvalue=0.000443;qvalue= 0.793;sequence=ATTTCATT;
E_coli_genome	fimo	Nucleotide motif (loose)	294891	294898	33.5	-	.	Motif 1085_gi;Alias=;ID=1085-262-E_coli_genome;pvalue=0.000443;qvalue= 0.793;sequence=TATTGATT;
E_coli_genome	fimo	Nucleotide motif (loose)	294944	294951	33.5	-	.	Motif 1085_gi;Alias=;ID=1085-263-E_coli_genome;pvalue=0.000443;qvalue= 0.793;sequence=TATAGATA;
E_coli_genome	fimo	Nucleotide motif (loose)	296470	296477	33.5	-	.	Motif 1085_gi;Alias=;ID=1085-264-E_coli_genome;pvalue=0.000443;qvalue= 0.793;sequence=ATTACATA;
E_coli_genome	fimo	Nucleotide motif (loose)	297166	297173	33.5	+	.	Motif 1085_gi;Alias=;ID=1085-265-E_coli_genome;pvalue=0.000443;qvalue= 0.793;sequence=TTTTGATT;
E_coli_genome	fimo	Nucleotide motif (loose)	300922	300929	33.5	-	.	Motif 1085_gi;Alias=;ID=1085-266-E_coli_genome;pvalue=0.000443;qvalue= 0.793;sequence=ATTTGATA;
E_coli_genome	fimo	Nucleotide motif (loose)	302872	302879	33.5	+	.	Motif 1085_gi;Alias=;ID=1085-267-E_coli_genome;pvalue=0.000443;qvalue= 0.793;sequence=TATTCATT;
E_coli_genome	fimo	Nucleotide motif (loose)	302922	302929	33.5	+	.	Motif 1085_gi;Alias=;ID=1085-268-E_coli_genome;pvalue=0.000443;qvalue= 0.793;sequence=TTTACATT;
E_coli_genome	fimo	Nucleotide motif (loose)	302940	302947	33.5	-	.	Motif 1085_gi;Alias=;ID=1085-269-E_coli_genome;pvalue=0.000443;qvalue= 0.793;sequence=TATTCATA;
E_coli_genome	fimo	Nucleotide motif (loose)	302990	302997	33.5	-	.	Motif 1085_gi;Alias=;ID=1085-270-E_coli_genome;pvalue=0.000443;qvalue= 0.793;sequence=TATTCATA;
E_coli_genome	fimo	Nucleotide motif (loose)	303179	303186	33.5	+	.	Motif 1085_gi;Alias=;ID=1085-271-E_coli_genome;pvalue=0.000443;qvalue= 0.793;sequence=AATTGATT;
E_coli_genome	fimo	Nucleotide motif (loose)	303426	303433	33.5	+	.	Motif 1085_gi;Alias=;ID=1085-272-E_coli_genome;pvalue=0.000443;qvalue= 0.793;sequence=ATTTCATT;
E_coli_genome	fimo	Nucleotide motif (loose)	304540	304547	33.5	-	.	Motif 1085_gi;Alias=;ID=1085-273-E_coli_genome;pvalue=0.000443;qvalue= 0.793;sequence=AATTCATT;
E_coli_genome	fimo	Nucleotide motif (loose)	305007	305014	33.5	-	.	Motif 1085_gi;Alias=;ID=1085-274-E_coli_genome;pvalue=0.000443;qvalue= 0.793;sequence=TATTGATA;
E_coli_genome	fimo	Nucleotide motif (loose)	305712	305719	33.5	+	.	Motif 1085_gi;Alias=;ID=1085-275-E_coli_genome;pvalue=0.000443;qvalue= 0.793;sequence=AATTCATA;
E_coli_genome	fimo	Nucleotide motif (loose)	307768	307775	33.5	+	.	Motif 1085_gi;Alias=;ID=1085-276-E_coli_genome;pvalue=0.000443;qvalue= 0.793;sequence=TTTTGATA;
E_coli_genome	fimo	Nucleotide motif (loose)	307912	307919	33.5	+	.	Motif 1085_gi;Alias=;ID=1085-277-E_coli_genome;pvalue=0.000443;qvalue= 0.793;sequence=AATTGATT;
E_coli_genome	fimo	Nucleotide motif (loose)	309355	309362	33.5	-	.	Motif 1085_gi;Alias=;ID=1085-278-E_coli_genome;pvalue=0.000443;qvalue= 0.793;sequence=AATAGATA;
E_coli_genome	fimo	Nucleotide motif (loose)	309870	309877	33.5	+	.	Motif 1085_gi;Alias=;ID=1085-279-E_coli_genome;pvalue=0.000443;qvalue= 0.793;sequence=TATTGATA;
E_coli_genome	fimo	Nucleotide motif (loose)	310020	310027	33.5	+	.	Motif 1085_gi;Alias=;ID=1085-280-E_coli_genome;pvalue=0.000443;qvalue= 0.793;sequence=TTTTCATA;
E_coli_genome	fimo	Nucleotide motif (loose)	310665	310672	33.5	+	.	Motif 1085_gi;Alias=;ID=1085-281-E_coli_genome;pvalue=0.000443;qvalue= 0.793;sequence=TTTTCATT;
E_coli_genome	fimo	Nucleotide motif (loose)	311058	311065	33.5	-	.	Motif 1085_gi;Alias=;ID=1085-282-E_coli_genome;pvalue=0.000443;qvalue= 0.793;sequence=TATTGATT;
E_coli_genome	fimo	Nucleotide motif (loose)	311414	311421	33.5	-	.	Motif 1085_gi;Alias=;ID=1085-283-E_coli_genome;pvalue=0.000443;qvalue= 0.793;sequence=TATTGATA;
E_coli_genome	fimo	Nucleotide motif (loose)	311559	311566	33.5	+	.	Motif 1085_gi;Alias=;ID=1085-284-E_coli_genome;pvalue=0.000443;qvalue= 0.793;sequence=TTTTGATA;
E_coli_genome	fimo	Nucleotide motif (loose)	312416	312423	33.5	+	.	Motif 1085_gi;Alias=;ID=1085-285-E_coli_genome;pvalue=0.000443;qvalue= 0.793;sequence=ATTAGATT;
E_coli_genome	fimo	Nucleotide motif (loose)	312687	312694	33.5	+	.	Motif 1085_gi;Alias=;ID=1085-286-E_coli_genome;pvalue=0.000443;qvalue= 0.793;sequence=TTTTGATA;
E_coli_genome	fimo	Nucleotide motif (loose)	313680	313687	33.5	+	.	Motif 1085_gi;Alias=;ID=1085-287-E_coli_genome;pvalue=0.000443;qvalue= 0.793;sequence=ATTTGATA;
E_coli_genome	fimo	Nucleotide motif (loose)	313707	313714	33.5	+	.	Motif 1085_gi;Alias=;ID=1085-288-E_coli_genome;pvalue=0.000443;qvalue= 0.793;sequence=AATAGATA;
E_coli_genome	fimo	Nucleotide motif (loose)	313883	313890	33.5	+	.	Motif 1085_gi;Alias=;ID=1085-289-E_coli_genome;pvalue=0.000443;qvalue= 0.793;sequence=AATTCATA;
E_coli_genome	fimo	Nucleotide motif (loose)	313960	313967	33.5	-	.	Motif 1085_gi;Alias=;ID=1085-290-E_coli_genome;pvalue=0.000443;qvalue= 0.793;sequence=TATTCATT;
E_coli_genome	fimo	Nucleotide motif (loose)	314110	314117	33.5	-	.	Motif 1085_gi;Alias=;ID=1085-291-E_coli_genome;pvalue=0.000443;qvalue= 0.793;sequence=AATAGATA;
E_coli_genome	fimo	Nucleotide motif (loose)	316605	316612	33.5	+	.	Motif 1085_gi;Alias=;ID=1085-292-E_coli_genome;pvalue=0.000443;qvalue= 0.793;sequence=AATAGATA;
E_coli_genome	fimo	Nucleotide motif (loose)	316887	316894	33.5	-	.	Motif 1085_gi;Alias=;ID=1085-293-E_coli_genome;pvalue=0.000443;qvalue= 0.793;sequence=TTTTGATT;
E_coli_genome	fimo	Nucleotide motif (loose)	316975	316982	33.5	-	.	Motif 1085_gi;Alias=;ID=1085-294-E_coli_genome;pvalue=0.000443;qvalue= 0.793;sequence=AATACATT;
E_coli_genome	fimo	Nucleotide motif (loose)	317198	317205	33.5	-	.	Motif 1085_gi;Alias=;ID=1085-295-E_coli_genome;pvalue=0.000443;qvalue= 0.793;sequence=TTTTGATA;
E_coli_genome	fimo	Nucleotide motif (loose)	317287	317294	33.5	-	.	Motif 1085_gi;Alias=;ID=1085-296-E_coli_genome;pvalue=0.000443;qvalue= 0.793;sequence=AATTCATT;
E_coli_genome	fimo	Nucleotide motif (loose)	317309	317316	33.5	-	.	Motif 1085_gi;Alias=;ID=1085-297-E_coli_genome;pvalue=0.000443;qvalue= 0.793;sequence=TTTTGATA;
E_coli_genome	fimo	Nucleotide motif (loose)	317724	317731	33.5	-	.	Motif 1085_gi;Alias=;ID=1085-298-E_coli_genome;pvalue=0.000443;qvalue= 0.793;sequence=TATTGATA;
E_coli_genome	fimo	Nucleotide motif (loose)	318366	318373	33.5	-	.	Motif 1085_gi;Alias=;ID=1085-299-E_coli_genome;pvalue=0.000443;qvalue= 0.793;sequence=AATTGATA;
E_coli_genome	fimo	Nucleotide motif (loose)	318686	318693	33.5	-	.	Motif 1085_gi;Alias=;ID=1085-300-E_coli_genome;pvalue=0.000443;qvalue= 0.793;sequence=TTTTCATT;
E_coli_genome	fimo	Nucleotide motif (loose)	319158	319165	33.5	-	.	Motif 1085_gi;Alias=;ID=1085-301-E_coli_genome;pvalue=0.000443;qvalue= 0.793;sequence=ATTACATA;
E_coli_genome	fimo	Nucleotide motif (loose)	319538	319545	33.5	+	.	Motif 1085_gi;Alias=;ID=1085-302-E_coli_genome;pvalue=0.000443;qvalue= 0.793;sequence=TTTAGATT;
E_coli_genome	fimo	Nucleotide motif (loose)	319692	319699	33.5	+	.	Motif 1085_gi;Alias=;ID=1085-303-E_coli_genome;pvalue=0.000443;qvalue= 0.793;sequence=TATTGATA;
E_coli_genome	fimo	Nucleotide motif (loose)	319749	319756	33.5	-	.	Motif 1085_gi;Alias=;ID=1085-304-E_coli_genome;pvalue=0.000443;qvalue= 0.793;sequence=TTTTCATA;
E_coli_genome	fimo	Nucleotide motif (loose)	319894	319901	33.5	+	.	Motif 1085_gi;Alias=;ID=1085-305-E_coli_genome;pvalue=0.000443;qvalue= 0.793;sequence=ATTTGATT;
E_coli_genome	fimo	Nucleotide motif (loose)	320164	320171	33.5	+	.	Motif 1085_gi;Alias=;ID=1085-306-E_coli_genome;pvalue=0.000443;qvalue= 0.793;sequence=ATTAGATT;
E_coli_genome	fimo	Nucleotide motif (loose)	320201	320208	33.5	-	.	Motif 1085_gi;Alias=;ID=1085-307-E_coli_genome;pvalue=0.000443;qvalue= 0.793;sequence=TTTTGATT;
E_coli_genome	fimo	Nucleotide motif (loose)	320401	320408	33.5	+	.	Motif 1085_gi;Alias=;ID=1085-308-E_coli_genome;pvalue=0.000443;qvalue= 0.793;sequence=TTTACATT;
E_coli_genome	fimo	Nucleotide motif (loose)	322669	322676	33.5	-	.	Motif 1085_gi;Alias=;ID=1085-309-E_coli_genome;pvalue=0.000443;qvalue= 0.793;sequence=TTTAGATT;
E_coli_genome	fimo	Nucleotide motif (loose)	322808	322815	33.5	+	.	Motif 1085_gi;Alias=;ID=1085-310-E_coli_genome;pvalue=0.000443;qvalue= 0.793;sequence=AATTCATA;
E_coli_genome	fimo	Nucleotide motif (loose)	323291	323298	33.5	-	.	Motif 1085_gi;Alias=;ID=1085-311-E_coli_genome;pvalue=0.000443;qvalue= 0.793;sequence=TATTCATA;
E_coli_genome	fimo	Nucleotide motif (loose)	324980	324987	33.5	+	.	Motif 1085_gi;Alias=;ID=1085-312-E_coli_genome;pvalue=0.000443;qvalue= 0.793;sequence=ATTTGATA;
E_coli_genome	fimo	Nucleotide motif (loose)	325235	325242	33.5	+	.	Motif 1085_gi;Alias=;ID=1085-313-E_coli_genome;pvalue=0.000443;qvalue= 0.793;sequence=TATTGATA;
E_coli_genome	fimo	Nucleotide motif (loose)	327028	327035	33.5	+	.	Motif 1085_gi;Alias=;ID=1085-314-E_coli_genome;pvalue=0.000443;qvalue= 0.793;sequence=TATTCATA;
E_coli_genome	fimo	Nucleotide motif (loose)	329363	329370	33.5	-	.	Motif 1085_gi;Alias=;ID=1085-315-E_coli_genome;pvalue=0.000443;qvalue= 0.793;sequence=AATAGATA;
E_coli_genome	fimo	Nucleotide motif (loose)	329379	329386	33.5	+	.	Motif 1085_gi;Alias=;ID=1085-316-E_coli_genome;pvalue=0.000443;qvalue= 0.793;sequence=TATTGATT;
E_coli_genome	fimo	Nucleotide motif (loose)	329423	329430	33.5	+	.	Motif 1085_gi;Alias=;ID=1085-317-E_coli_genome;pvalue=0.000443;qvalue= 0.793;sequence=ATTTGATT;
E_coli_genome	fimo	Nucleotide motif (loose)	330585	330592	33.5	-	.	Motif 1085_gi;Alias=;ID=1085-318-E_coli_genome;pvalue=0.000443;qvalue= 0.793;sequence=ATTTCATA;
E_coli_genome	fimo	Nucleotide motif (loose)	331563	331570	33.5	-	.	Motif 1085_gi;Alias=;ID=1085-319-E_coli_genome;pvalue=0.000443;qvalue= 0.793;sequence=TATAGATA;
E_coli_genome	fimo	Nucleotide motif (loose)	331586	331593	33.5	-	.	Motif 1085_gi;Alias=;ID=1085-320-E_coli_genome;pvalue=0.000443;qvalue= 0.793;sequence=AATAGATA;
E_coli_genome	fimo	Nucleotide motif (loose)	331694	331701	33.5	-	.	Motif 1085_gi;Alias=;ID=1085-321-E_coli_genome;pvalue=0.000443;qvalue= 0.793;sequence=TTTACATT;
E_coli_genome	fimo	Nucleotide motif (loose)	332026	332033	33.5	+	.	Motif 1085_gi;Alias=;ID=1085-322-E_coli_genome;pvalue=0.000443;qvalue= 0.793;sequence=AATTCATA;
E_coli_genome	fimo	Nucleotide motif (loose)	333944	333951	33.5	-	.	Motif 1085_gi;Alias=;ID=1085-323-E_coli_genome;pvalue=0.000443;qvalue= 0.793;sequence=TATTGATT;
E_coli_genome	fimo	Nucleotide motif (loose)	334458	334465	33.5	-	.	Motif 1085_gi;Alias=;ID=1085-324-E_coli_genome;pvalue=0.000443;qvalue= 0.793;sequence=AATTCATA;
E_coli_genome	fimo	Nucleotide motif (loose)	336350	336357	33.5	+	.	Motif 1085_gi;Alias=;ID=1085-325-E_coli_genome;pvalue=0.000443;qvalue= 0.793;sequence=ATTACATA;
E_coli_genome	fimo	Nucleotide motif (loose)	336813	336820	33.5	+	.	Motif 1085_gi;Alias=;ID=1085-326-E_coli_genome;pvalue=0.000443;qvalue= 0.793;sequence=TTTTGATT;
E_coli_genome	fimo	Nucleotide motif (loose)	336900	336907	33.5	-	.	Motif 1085_gi;Alias=;ID=1085-327-E_coli_genome;pvalue=0.000443;qvalue= 0.793;sequence=TATTCATT;
E_coli_genome	fimo	Nucleotide motif (loose)	337799	337806	33.5	+	.	Motif 1085_gi;Alias=;ID=1085-328-E_coli_genome;pvalue=0.000443;qvalue= 0.793;sequence=AATACATT;
E_coli_genome	fimo	Nucleotide motif (loose)	339485	339492	33.5	+	.	Motif 1085_gi;Alias=;ID=1085-329-E_coli_genome;pvalue=0.000443;qvalue= 0.793;sequence=TATTGATT;
E_coli_genome	fimo	Nucleotide motif (loose)	342352	342359	33.5	-	.	Motif 1085_gi;Alias=;ID=1085-330-E_coli_genome;pvalue=0.000443;qvalue= 0.793;sequence=TTTTCATT;
E_coli_genome	fimo	Nucleotide motif (loose)	343599	343606	33.5	+	.	Motif 1085_gi;Alias=;ID=1085-331-E_coli_genome;pvalue=0.000443;qvalue= 0.793;sequence=ATTTCATT;
E_coli_genome	fimo	Nucleotide motif (loose)	344268	344275	33.5	-	.	Motif 1085_gi;Alias=;ID=1085-332-E_coli_genome;pvalue=0.000443;qvalue= 0.793;sequence=TTTTGATA;
E_coli_genome	fimo	Nucleotide motif (loose)	344309	344316	33.5	+	.	Motif 1085_gi;Alias=;ID=1085-333-E_coli_genome;pvalue=0.000443;qvalue= 0.793;sequence=TTTTGATT;
E_coli_genome	fimo	Nucleotide motif (loose)	344524	344531	33.5	-	.	Motif 1085_gi;Alias=;ID=1085-334-E_coli_genome;pvalue=0.000443;qvalue= 0.793;sequence=TTTTGATT;
E_coli_genome	fimo	Nucleotide motif (loose)	344657	344664	33.5	-	.	Motif 1085_gi;Alias=;ID=1085-335-E_coli_genome;pvalue=0.000443;qvalue= 0.793;sequence=AATACATT;
E_coli_genome	fimo	Nucleotide motif (loose)	344915	344922	33.5	-	.	Motif 1085_gi;Alias=;ID=1085-336-E_coli_genome;pvalue=0.000443;qvalue= 0.793;sequence=ATTAGATA;
E_coli_genome	fimo	Nucleotide motif (loose)	345228	345235	33.5	-	.	Motif 1085_gi;Alias=;ID=1085-337-E_coli_genome;pvalue=0.000443;qvalue= 0.793;sequence=TTTTCATA;
E_coli_genome	fimo	Nucleotide motif (loose)	345325	345332	33.5	-	.	Motif 1085_gi;Alias=;ID=1085-338-E_coli_genome;pvalue=0.000443;qvalue= 0.793;sequence=TTTTGATA;
E_coli_genome	fimo	Nucleotide motif (loose)	345508	345515	33.5	-	.	Motif 1085_gi;Alias=;ID=1085-339-E_coli_genome;pvalue=0.000443;qvalue= 0.793;sequence=TTTTCATT;
E_coli_genome	fimo	Nucleotide motif (loose)	346483	346490	33.5	-	.	Motif 1085_gi;Alias=;ID=1085-340-E_coli_genome;pvalue=0.000443;qvalue= 0.793;sequence=TTTTCATA;
E_coli_genome	fimo	Nucleotide motif (loose)	346592	346599	33.5	-	.	Motif 1085_gi;Alias=;ID=1085-341-E_coli_genome;pvalue=0.000443;qvalue= 0.793;sequence=TTTTCATA;
E_coli_genome	fimo	Nucleotide motif (loose)	346622	346629	33.5	-	.	Motif 1085_gi;Alias=;ID=1085-342-E_coli_genome;pvalue=0.000443;qvalue= 0.793;sequence=ATTTCATT;
E_coli_genome	fimo	Nucleotide motif (loose)	346770	346777	33.5	-	.	Motif 1085_gi;Alias=;ID=1085-343-E_coli_genome;pvalue=0.000443;qvalue= 0.793;sequence=TTTACATA;
E_coli_genome	fimo	Nucleotide motif (loose)	347912	347919	33.5	+	.	Motif 1085_gi;Alias=;ID=1085-344-E_coli_genome;pvalue=0.000443;qvalue= 0.793;sequence=AATAGATA;
E_coli_genome	fimo	Nucleotide motif (loose)	348186	348193	33.5	-	.	Motif 1085_gi;Alias=;ID=1085-345-E_coli_genome;pvalue=0.000443;qvalue= 0.793;sequence=TTTTGATT;
E_coli_genome	fimo	Nucleotide motif (loose)	350665	350672	33.5	-	.	Motif 1085_gi;Alias=;ID=1085-346-E_coli_genome;pvalue=0.000443;qvalue= 0.793;sequence=AATACATA;
E_coli_genome	fimo	Nucleotide motif (loose)	358669	358676	33.5	+	.	Motif 1085_gi;Alias=;ID=1085-347-E_coli_genome;pvalue=0.000443;qvalue= 0.793;sequence=AATTGATA;
E_coli_genome	fimo	Nucleotide motif (loose)	359780	359787	33.5	-	.	Motif 1085_gi;Alias=;ID=1085-348-E_coli_genome;pvalue=0.000443;qvalue= 0.793;sequence=ATTTCATA;
E_coli_genome	fimo	Nucleotide motif (loose)	366882	366889	33.5	+	.	Motif 1085_gi;Alias=;ID=1085-349-E_coli_genome;pvalue=0.000443;qvalue= 0.793;sequence=ATTTGATT;
E_coli_genome	fimo	Nucleotide motif (loose)	367367	367374	33.5	-	.	Motif 1085_gi;Alias=;ID=1085-350-E_coli_genome;pvalue=0.000443;qvalue= 0.793;sequence=ATTACATT;
E_coli_genome	fimo	Nucleotide motif (loose)	368480	368487	33.5	+	.	Motif 1085_gi;Alias=;ID=1085-351-E_coli_genome;pvalue=0.000443;qvalue= 0.793;sequence=TTTTGATT;
E_coli_genome	fimo	Nucleotide motif (loose)	369243	369250	33.5	-	.	Motif 1085_gi;Alias=;ID=1085-352-E_coli_genome;pvalue=0.000443;qvalue= 0.793;sequence=AATAGATA;
E_coli_genome	fimo	Nucleotide motif (loose)	369413	369420	33.5	+	.	Motif 1085_gi;Alias=;ID=1085-353-E_coli_genome;pvalue=0.000443;qvalue= 0.793;sequence=AATTGATT;
E_coli_genome	fimo	Nucleotide motif (loose)	370044	370051	33.5	+	.	Motif 1085_gi;Alias=;ID=1085-354-E_coli_genome;pvalue=0.000443;qvalue= 0.793;sequence=AATTCATA;
E_coli_genome	fimo	Nucleotide motif (loose)	371089	371096	33.5	-	.	Motif 1085_gi;Alias=;ID=1085-355-E_coli_genome;pvalue=0.000443;qvalue= 0.793;sequence=TTTTGATT;
E_coli_genome	fimo	Nucleotide motif (loose)	371772	371779	33.5	+	.	Motif 1085_gi;Alias=;ID=1085-356-E_coli_genome;pvalue=0.000443;qvalue= 0.793;sequence=TTTTGATA;
E_coli_genome	fimo	Nucleotide motif (loose)	373551	373558	33.5	-	.	Motif 1085_gi;Alias=;ID=1085-357-E_coli_genome;pvalue=0.000443;qvalue= 0.793;sequence=AATACATA;
E_coli_genome	fimo	Nucleotide motif (loose)	373599	373606	33.5	-	.	Motif 1085_gi;Alias=;ID=1085-358-E_coli_genome;pvalue=0.000443;qvalue= 0.793;sequence=ATTTCATT;
E_coli_genome	fimo	Nucleotide motif (loose)	375703	375710	33.5	+	.	Motif 1085_gi;Alias=;ID=1085-359-E_coli_genome;pvalue=0.000443;qvalue= 0.793;sequence=TTTTGATT;
E_coli_genome	fimo	Nucleotide motif (loose)	378189	378196	33.5	-	.	Motif 1085_gi;Alias=;ID=1085-360-E_coli_genome;pvalue=0.000443;qvalue= 0.793;sequence=ATTTCATT;
E_coli_genome	fimo	Nucleotide motif (loose)	378244	378251	33.5	+	.	Motif 1085_gi;Alias=;ID=1085-361-E_coli_genome;pvalue=0.000443;qvalue= 0.793;sequence=TTTTCATT;
E_coli_genome	fimo	Nucleotide motif (loose)	379595	379602	33.5	+	.	Motif 1085_gi;Alias=;ID=1085-362-E_coli_genome;pvalue=0.000443;qvalue= 0.793;sequence=AATAGATT;
E_coli_genome	fimo	Nucleotide motif (loose)	382899	382906	33.5	+	.	Motif 1085_gi;Alias=;ID=1085-363-E_coli_genome;pvalue=0.000443;qvalue= 0.793;sequence=AATACATA;
E_coli_genome	fimo	Nucleotide motif (loose)	383046	383053	33.5	+	.	Motif 1085_gi;Alias=;ID=1085-364-E_coli_genome;pvalue=0.000443;qvalue= 0.793;sequence=AATTCATT;
E_coli_genome	fimo	Nucleotide motif (loose)	383959	383966	33.5	-	.	Motif 1085_gi;Alias=;ID=1085-365-E_coli_genome;pvalue=0.000443;qvalue= 0.793;sequence=AATTCATA;
E_coli_genome	fimo	Nucleotide motif (loose)	384288	384295	33.5	+	.	Motif 1085_gi;Alias=;ID=1085-366-E_coli_genome;pvalue=0.000443;qvalue= 0.793;sequence=ATTTGATT;
E_coli_genome	fimo	Nucleotide motif (loose)	384598	384605	33.5	-	.	Motif 1085_gi;Alias=;ID=1085-367-E_coli_genome;pvalue=0.000443;qvalue= 0.793;sequence=TTTAGATT;
E_coli_genome	fimo	Nucleotide motif (loose)	384781	384788	33.5	+	.	Motif 1085_gi;Alias=;ID=1085-368-E_coli_genome;pvalue=0.000443;qvalue= 0.793;sequence=AATTCATA;
E_coli_genome	fimo	Nucleotide motif (loose)	384811	384818	33.5	-	.	Motif 1085_gi;Alias=;ID=1085-369-E_coli_genome;pvalue=0.000443;qvalue= 0.793;sequence=TATACATA;
E_coli_genome	fimo	Nucleotide motif (loose)	384831	384838	33.5	+	.	Motif 1085_gi;Alias=;ID=1085-370-E_coli_genome;pvalue=0.000443;qvalue= 0.793;sequence=TATACATT;
E_coli_genome	fimo	Nucleotide motif (loose)	384910	384917	33.5	+	.	Motif 1085_gi;Alias=;ID=1085-371-E_coli_genome;pvalue=0.000443;qvalue= 0.793;sequence=TATACATT;
E_coli_genome	fimo	Nucleotide motif (loose)	384923	384930	33.5	-	.	Motif 1085_gi;Alias=;ID=1085-372-E_coli_genome;pvalue=0.000443;qvalue= 0.793;sequence=ATTACATT;
E_coli_genome	fimo	Nucleotide motif (loose)	384994	385001	33.5	+	.	Motif 1085_gi;Alias=;ID=1085-373-E_coli_genome;pvalue=0.000443;qvalue= 0.793;sequence=TATTGATA;
E_coli_genome	fimo	Nucleotide motif (loose)	384990	384997	33.5	-	.	Motif 1085_gi;Alias=;ID=1085-374-E_coli_genome;pvalue=0.000443;qvalue= 0.793;sequence=AATACATA;
E_coli_genome	fimo	Nucleotide motif (loose)	385000	385007	33.5	+	.	Motif 1085_gi;Alias=;ID=1085-375-E_coli_genome;pvalue=0.000443;qvalue= 0.793;sequence=TATTGATA;
E_coli_genome	fimo	Nucleotide motif (loose)	386986	386993	33.5	-	.	Motif 1085_gi;Alias=;ID=1085-376-E_coli_genome;pvalue=0.000443;qvalue= 0.793;sequence=TTTTCATT;
E_coli_genome	fimo	Nucleotide motif (loose)	389974	389981	33.5	+	.	Motif 1085_gi;Alias=;ID=1085-377-E_coli_genome;pvalue=0.000443;qvalue= 0.793;sequence=TATTCATA;
E_coli_genome	fimo	Nucleotide motif (loose)	390071	390078	33.5	-	.	Motif 1085_gi;Alias=;ID=1085-378-E_coli_genome;pvalue=0.000443;qvalue= 0.793;sequence=AATTCATA;
E_coli_genome	fimo	Nucleotide motif (loose)	390422	390429	33.5	-	.	Motif 1085_gi;Alias=;ID=1085-379-E_coli_genome;pvalue=0.000443;qvalue= 0.793;sequence=TTTACATA;
E_coli_genome	fimo	Nucleotide motif (loose)	390817	390824	33.5	+	.	Motif 1085_gi;Alias=;ID=1085-380-E_coli_genome;pvalue=0.000443;qvalue= 0.793;sequence=ATTTGATA;
E_coli_genome	fimo	Nucleotide motif (loose)	391139	391146	33.5	-	.	Motif 1085_gi;Alias=;ID=1085-381-E_coli_genome;pvalue=0.000443;qvalue= 0.793;sequence=AATACATT;
E_coli_genome	fimo	Nucleotide motif (loose)	391406	391413	33.5	-	.	Motif 1085_gi;Alias=;ID=1085-382-E_coli_genome;pvalue=0.000443;qvalue= 0.793;sequence=TTTTCATA;
E_coli_genome	fimo	Nucleotide motif (loose)	391563	391570	33.5	-	.	Motif 1085_gi;Alias=;ID=1085-383-E_coli_genome;pvalue=0.000443;qvalue= 0.793;sequence=TTTAGATT;
E_coli_genome	fimo	Nucleotide motif (loose)	394451	394458	33.5	-	.	Motif 1085_gi;Alias=;ID=1085-384-E_coli_genome;pvalue=0.000443;qvalue= 0.793;sequence=TTTAGATT;
E_coli_genome	fimo	Nucleotide motif (loose)	394590	394597	33.5	-	.	Motif 1085_gi;Alias=;ID=1085-385-E_coli_genome;pvalue=0.000443;qvalue= 0.793;sequence=TTTTCATT;
E_coli_genome	fimo	Nucleotide motif (loose)	394736	394743	33.5	-	.	Motif 1085_gi;Alias=;ID=1085-386-E_coli_genome;pvalue=0.000443;qvalue= 0.793;sequence=TTTTCATT;
E_coli_genome	fimo	Nucleotide motif (loose)	395078	395085	33.5	-	.	Motif 1085_gi;Alias=;ID=1085-387-E_coli_genome;pvalue=0.000443;qvalue= 0.793;sequence=TATTCATT;
E_coli_genome	fimo	Nucleotide motif (loose)	396462	396469	33.5	-	.	Motif 1085_gi;Alias=;ID=1085-388-E_coli_genome;pvalue=0.000443;qvalue= 0.793;sequence=TTTACATA;
E_coli_genome	fimo	Nucleotide motif (loose)	397586	397593	33.5	-	.	Motif 1085_gi;Alias=;ID=1085-389-E_coli_genome;pvalue=0.000443;qvalue= 0.793;sequence=AATACATA;
E_coli_genome	fimo	Nucleotide motif (loose)	398246	398253	33.5	-	.	Motif 1085_gi;Alias=;ID=1085-390-E_coli_genome;pvalue=0.000443;qvalue= 0.793;sequence=ATTTGATT;
E_coli_genome	fimo	Nucleotide motif (loose)	399015	399022	33.5	-	.	Motif 1085_gi;Alias=;ID=1085-391-E_coli_genome;pvalue=0.000443;qvalue= 0.793;sequence=TTTACATT;
E_coli_genome	fimo	Nucleotide motif (loose)	399405	399412	33.5	+	.	Motif 1085_gi;Alias=;ID=1085-392-E_coli_genome;pvalue=0.000443;qvalue= 0.793;sequence=TTTAGATT;
E_coli_genome	fimo	Nucleotide motif (loose)	399654	399661	33.5	+	.	Motif 1085_gi;Alias=;ID=1085-393-E_coli_genome;pvalue=0.000443;qvalue= 0.793;sequence=TATTCATT;
E_coli_genome	fimo	Nucleotide motif (loose)	399828	399835	33.5	+	.	Motif 1085_gi;Alias=;ID=1085-394-E_coli_genome;pvalue=0.000443;qvalue= 0.793;sequence=ATTACATT;
E_coli_genome	fimo	Nucleotide motif (loose)	401173	401180	33.5	+	.	Motif 1085_gi;Alias=;ID=1085-395-E_coli_genome;pvalue=0.000443;qvalue= 0.793;sequence=ATTTCATA;
E_coli_genome	fimo	Nucleotide motif (loose)	401720	401727	33.5	-	.	Motif 1085_gi;Alias=;ID=1085-396-E_coli_genome;pvalue=0.000443;qvalue= 0.793;sequence=AATACATT;
E_coli_genome	fimo	Nucleotide motif (loose)	403280	403287	33.5	-	.	Motif 1085_gi;Alias=;ID=1085-397-E_coli_genome;pvalue=0.000443;qvalue= 0.793;sequence=TTTTCATA;
E_coli_genome	fimo	Nucleotide motif (loose)	404395	404402	33.5	+	.	Motif 1085_gi;Alias=;ID=1085-398-E_coli_genome;pvalue=0.000443;qvalue= 0.793;sequence=ATTTGATA;
E_coli_genome	fimo	Nucleotide motif (loose)	404390	404397	33.5	-	.	Motif 1085_gi;Alias=;ID=1085-399-E_coli_genome;pvalue=0.000443;qvalue= 0.793;sequence=AATTCATT;
E_coli_genome	fimo	Nucleotide motif (loose)	404651	404658	33.5	+	.	Motif 1085_gi;Alias=;ID=1085-400-E_coli_genome;pvalue=0.000443;qvalue= 0.793;sequence=AATACATT;
E_coli_genome	fimo	Nucleotide motif (loose)	405664	405671	33.5	+	.	Motif 1085_gi;Alias=;ID=1085-401-E_coli_genome;pvalue=0.000443;qvalue= 0.793;sequence=AATTCATT;
E_coli_genome	fimo	Nucleotide motif (loose)	405673	405680	33.5	+	.	Motif 1085_gi;Alias=;ID=1085-402-E_coli_genome;pvalue=0.000443;qvalue= 0.793;sequence=TTTTGATA;
E_coli_genome	fimo	Nucleotide motif (loose)	405797	405804	33.5	-	.	Motif 1085_gi;Alias=;ID=1085-403-E_coli_genome;pvalue=0.000443;qvalue= 0.793;sequence=ATTACATT;
E_coli_genome	fimo	Nucleotide motif (loose)	406222	406229	33.5	-	.	Motif 1085_gi;Alias=;ID=1085-404-E_coli_genome;pvalue=0.000443;qvalue= 0.793;sequence=ATTACATT;
E_coli_genome	fimo	Nucleotide motif (loose)	407229	407236	33.5	+	.	Motif 1085_gi;Alias=;ID=1085-405-E_coli_genome;pvalue=0.000443;qvalue= 0.793;sequence=TTTTCATA;
E_coli_genome	fimo	Nucleotide motif (loose)	407303	407310	33.5	+	.	Motif 1085_gi;Alias=;ID=1085-406-E_coli_genome;pvalue=0.000443;qvalue= 0.793;sequence=TTTACATT;
E_coli_genome	fimo	Nucleotide motif (loose)	407498	407505	33.5	+	.	Motif 1085_gi;Alias=;ID=1085-407-E_coli_genome;pvalue=0.000443;qvalue= 0.793;sequence=AATACATT;
E_coli_genome	fimo	Nucleotide motif (loose)	407899	407906	33.5	+	.	Motif 1085_gi;Alias=;ID=1085-408-E_coli_genome;pvalue=0.000443;qvalue= 0.793;sequence=TTTTCATT;
E_coli_genome	fimo	Nucleotide motif (loose)	408068	408075	33.5	+	.	Motif 1085_gi;Alias=;ID=1085-409-E_coli_genome;pvalue=0.000443;qvalue= 0.793;sequence=TATTGATT;
E_coli_genome	fimo	Nucleotide motif (loose)	408562	408569	33.5	+	.	Motif 1085_gi;Alias=;ID=1085-410-E_coli_genome;pvalue=0.000443;qvalue= 0.793;sequence=TATTCATA;
E_coli_genome	fimo	Nucleotide motif (loose)	410113	410120	33.5	+	.	Motif 1085_gi;Alias=;ID=1085-411-E_coli_genome;pvalue=0.000443;qvalue= 0.793;sequence=TATTGATA;
E_coli_genome	fimo	Nucleotide motif (loose)	412128	412135	33.5	+	.	Motif 1085_gi;Alias=;ID=1085-412-E_coli_genome;pvalue=0.000443;qvalue= 0.793;sequence=TTTTGATA;
E_coli_genome	fimo	Nucleotide motif (loose)	412475	412482	33.5	+	.	Motif 1085_gi;Alias=;ID=1085-413-E_coli_genome;pvalue=0.000443;qvalue= 0.793;sequence=TTTTCATA;
E_coli_genome	fimo	Nucleotide motif (loose)	412585	412592	33.5	+	.	Motif 1085_gi;Alias=;ID=1085-414-E_coli_genome;pvalue=0.000443;qvalue= 0.793;sequence=TATTCATT;
E_coli_genome	fimo	Nucleotide motif (loose)	417030	417037	33.5	-	.	Motif 1085_gi;Alias=;ID=1085-415-E_coli_genome;pvalue=0.000443;qvalue= 0.793;sequence=TATTGATT;
E_coli_genome	fimo	Nucleotide motif (loose)	417061	417068	33.5	+	.	Motif 1085_gi;Alias=;ID=1085-416-E_coli_genome;pvalue=0.000443;qvalue= 0.793;sequence=TTTTCATA;
E_coli_genome	fimo	Nucleotide motif (loose)	418711	418718	33.5	-	.	Motif 1085_gi;Alias=;ID=1085-417-E_coli_genome;pvalue=0.000443;qvalue= 0.793;sequence=TTTTCATT;
E_coli_genome	fimo	Nucleotide motif (loose)	420131	420138	33.5	-	.	Motif 1085_gi;Alias=;ID=1085-418-E_coli_genome;pvalue=0.000443;qvalue= 0.793;sequence=TTTTGATA;
E_coli_genome	fimo	Nucleotide motif (loose)	421318	421325	33.5	-	.	Motif 1085_gi;Alias=;ID=1085-419-E_coli_genome;pvalue=0.000443;qvalue= 0.793;sequence=TATAGATA;
E_coli_genome	fimo	Nucleotide motif (loose)	421534	421541	33.5	+	.	Motif 1085_gi;Alias=;ID=1085-420-E_coli_genome;pvalue=0.000443;qvalue= 0.793;sequence=TATTCATA;
E_coli_genome	fimo	Nucleotide motif (loose)	423445	423452	33.5	-	.	Motif 1085_gi;Alias=;ID=1085-421-E_coli_genome;pvalue=0.000443;qvalue= 0.793;sequence=ATTTCATT;
E_coli_genome	fimo	Nucleotide motif (loose)	426136	426143	33.5	-	.	Motif 1085_gi;Alias=;ID=1085-422-E_coli_genome;pvalue=0.000443;qvalue= 0.793;sequence=ATTTCATT;
E_coli_genome	fimo	Nucleotide motif (loose)	431120	431127	33.5	+	.	Motif 1085_gi;Alias=;ID=1085-423-E_coli_genome;pvalue=0.000443;qvalue= 0.793;sequence=TTTTCATA;
E_coli_genome	fimo	Nucleotide motif (loose)	432007	432014	33.5	+	.	Motif 1085_gi;Alias=;ID=1085-424-E_coli_genome;pvalue=0.000443;qvalue= 0.793;sequence=TTTTCATA;
E_coli_genome	fimo	Nucleotide motif (loose)	432436	432443	33.5	+	.	Motif 1085_gi;Alias=;ID=1085-425-E_coli_genome;pvalue=0.000443;qvalue= 0.793;sequence=AATTGATT;
E_coli_genome	fimo	Nucleotide motif (loose)	432432	432439	33.5	-	.	Motif 1085_gi;Alias=;ID=1085-426-E_coli_genome;pvalue=0.000443;qvalue= 0.793;sequence=AATTGATT;
E_coli_genome	fimo	Nucleotide motif (loose)	432845	432852	33.5	+	.	Motif 1085_gi;Alias=;ID=1085-427-E_coli_genome;pvalue=0.000443;qvalue= 0.793;sequence=TATTCATA;
E_coli_genome	fimo	Nucleotide motif (loose)	432966	432973	33.5	+	.	Motif 1085_gi;Alias=;ID=1085-428-E_coli_genome;pvalue=0.000443;qvalue= 0.793;sequence=AATAGATT;
E_coli_genome	fimo	Nucleotide motif (loose)	435091	435098	33.5	-	.	Motif 1085_gi;Alias=;ID=1085-429-E_coli_genome;pvalue=0.000443;qvalue= 0.793;sequence=AATACATT;
E_coli_genome	fimo	Nucleotide motif (loose)	438275	438282	33.5	-	.	Motif 1085_gi;Alias=;ID=1085-430-E_coli_genome;pvalue=0.000443;qvalue= 0.793;sequence=TATTCATA;
E_coli_genome	fimo	Nucleotide motif (loose)	439630	439637	33.5	+	.	Motif 1085_gi;Alias=;ID=1085-431-E_coli_genome;pvalue=0.000443;qvalue= 0.793;sequence=ATTTCATT;
E_coli_genome	fimo	Nucleotide motif (loose)	439953	439960	33.5	-	.	Motif 1085_gi;Alias=;ID=1085-432-E_coli_genome;pvalue=0.000443;qvalue= 0.793;sequence=AATTGATT;
E_coli_genome	fimo	Nucleotide motif (loose)	440165	440172	33.5	-	.	Motif 1085_gi;Alias=;ID=1085-433-E_coli_genome;pvalue=0.000443;qvalue= 0.793;sequence=TTTTGATA;
E_coli_genome	fimo	Nucleotide motif (loose)	440618	440625	33.5	-	.	Motif 1085_gi;Alias=;ID=1085-434-E_coli_genome;pvalue=0.000443;qvalue= 0.793;sequence=ATTAGATT;
E_coli_genome	fimo	Nucleotide motif (loose)	444509	444516	33.5	+	.	Motif 1085_gi;Alias=;ID=1085-435-E_coli_genome;pvalue=0.000443;qvalue= 0.793;sequence=TTTTCATT;
E_coli_genome	fimo	Nucleotide motif (loose)	448302	448309	33.5	+	.	Motif 1085_gi;Alias=;ID=1085-436-E_coli_genome;pvalue=0.000443;qvalue= 0.793;sequence=AATTCATA;
E_coli_genome	fimo	Nucleotide motif (loose)	448889	448896	33.5	-	.	Motif 1085_gi;Alias=;ID=1085-437-E_coli_genome;pvalue=0.000443;qvalue= 0.793;sequence=AATTCATA;
E_coli_genome	fimo	Nucleotide motif (loose)	451153	451160	33.5	+	.	Motif 1085_gi;Alias=;ID=1085-438-E_coli_genome;pvalue=0.000443;qvalue= 0.793;sequence=ATTTCATT;
E_coli_genome	fimo	Nucleotide motif (loose)	452386	452393	33.5	+	.	Motif 1085_gi;Alias=;ID=1085-439-E_coli_genome;pvalue=0.000443;qvalue= 0.793;sequence=AATAGATA;
E_coli_genome	fimo	Nucleotide motif (loose)	452508	452515	33.5	+	.	Motif 1085_gi;Alias=;ID=1085-440-E_coli_genome;pvalue=0.000443;qvalue= 0.793;sequence=ATTACATA;
E_coli_genome	fimo	Nucleotide motif (loose)	452796	452803	33.5	-	.	Motif 1085_gi;Alias=;ID=1085-441-E_coli_genome;pvalue=0.000443;qvalue= 0.793;sequence=TTTTGATT;
E_coli_genome	fimo	Nucleotide motif (loose)	453968	453975	33.5	+	.	Motif 1085_gi;Alias=;ID=1085-442-E_coli_genome;pvalue=0.000443;qvalue= 0.793;sequence=ATTTGATT;
E_coli_genome	fimo	Nucleotide motif (loose)	454839	454846	33.5	-	.	Motif 1085_gi;Alias=;ID=1085-443-E_coli_genome;pvalue=0.000443;qvalue= 0.793;sequence=TTTTCATA;
E_coli_genome	fimo	Nucleotide motif (loose)	455282	455289	33.5	-	.	Motif 1085_gi;Alias=;ID=1085-444-E_coli_genome;pvalue=0.000443;qvalue= 0.793;sequence=TATTCATT;
E_coli_genome	fimo	Nucleotide motif (loose)	456766	456773	33.5	+	.	Motif 1085_gi;Alias=;ID=1085-445-E_coli_genome;pvalue=0.000443;qvalue= 0.793;sequence=TTTTGATA;
E_coli_genome	fimo	Nucleotide motif (loose)	456772	456779	33.5	-	.	Motif 1085_gi;Alias=;ID=1085-446-E_coli_genome;pvalue=0.000443;qvalue= 0.793;sequence=AATAGATA;
E_coli_genome	fimo	Nucleotide motif (loose)	462163	462170	33.5	-	.	Motif 1085_gi;Alias=;ID=1085-447-E_coli_genome;pvalue=0.000443;qvalue= 0.793;sequence=TTTTCATA;
E_coli_genome	fimo	Nucleotide motif (loose)	462310	462317	33.5	+	.	Motif 1085_gi;Alias=;ID=1085-448-E_coli_genome;pvalue=0.000443;qvalue= 0.793;sequence=ATTTGATA;
E_coli_genome	fimo	Nucleotide motif (loose)	463753	463760	33.5	-	.	Motif 1085_gi;Alias=;ID=1085-449-E_coli_genome;pvalue=0.000443;qvalue= 0.793;sequence=TTTTGATT;
E_coli_genome	fimo	Nucleotide motif (loose)	464566	464573	33.5	-	.	Motif 1085_gi;Alias=;ID=1085-450-E_coli_genome;pvalue=0.000443;qvalue= 0.793;sequence=TATTGATA;
E_coli_genome	fimo	Nucleotide motif (loose)	465609	465616	33.5	+	.	Motif 1085_gi;Alias=;ID=1085-451-E_coli_genome;pvalue=0.000443;qvalue= 0.793;sequence=TATTCATT;
E_coli_genome	fimo	Nucleotide motif (loose)	465989	465996	33.5	-	.	Motif 1085_gi;Alias=;ID=1085-452-E_coli_genome;pvalue=0.000443;qvalue= 0.793;sequence=TTTTCATA;
E_coli_genome	fimo	Nucleotide motif (loose)	467429	467436	33.5	+	.	Motif 1085_gi;Alias=;ID=1085-453-E_coli_genome;pvalue=0.000443;qvalue= 0.793;sequence=ATTTGATA;
E_coli_genome	fimo	Nucleotide motif (loose)	467593	467600	33.5	+	.	Motif 1085_gi;Alias=;ID=1085-454-E_coli_genome;pvalue=0.000443;qvalue= 0.793;sequence=ATTTGATT;
E_coli_genome	fimo	Nucleotide motif (loose)	472478	472485	33.5	+	.	Motif 1085_gi;Alias=;ID=1085-455-E_coli_genome;pvalue=0.000443;qvalue= 0.793;sequence=TTTTCATT;
E_coli_genome	fimo	Nucleotide motif (loose)	472520	472527	33.5	+	.	Motif 1085_gi;Alias=;ID=1085-456-E_coli_genome;pvalue=0.000443;qvalue= 0.793;sequence=TTTTCATT;
E_coli_genome	fimo	Nucleotide motif (loose)	473701	473708	33.5	-	.	Motif 1085_gi;Alias=;ID=1085-457-E_coli_genome;pvalue=0.000443;qvalue= 0.793;sequence=ATTTCATT;
E_coli_genome	fimo	Nucleotide motif (loose)	476918	476925	33.5	-	.	Motif 1085_gi;Alias=;ID=1085-458-E_coli_genome;pvalue=0.000443;qvalue= 0.793;sequence=TTTTGATT;
E_coli_genome	fimo	Nucleotide motif (loose)	480882	480889	33.5	+	.	Motif 1085_gi;Alias=;ID=1085-459-E_coli_genome;pvalue=0.000443;qvalue= 0.793;sequence=TTTTCATA;
E_coli_genome	fimo	Nucleotide motif (loose)	480931	480938	33.5	+	.	Motif 1085_gi;Alias=;ID=1085-460-E_coli_genome;pvalue=0.000443;qvalue= 0.793;sequence=TATTCATA;
E_coli_genome	fimo	Nucleotide motif (loose)	481016	481023	33.5	-	.	Motif 1085_gi;Alias=;ID=1085-461-E_coli_genome;pvalue=0.000443;qvalue= 0.793;sequence=TATTCATT;
E_coli_genome	fimo	Nucleotide motif (loose)	481076	481083	33.5	-	.	Motif 1085_gi;Alias=;ID=1085-462-E_coli_genome;pvalue=0.000443;qvalue= 0.793;sequence=AATAGATT;
E_coli_genome	fimo	Nucleotide motif (loose)	481124	481131	33.5	-	.	Motif 1085_gi;Alias=;ID=1085-463-E_coli_genome;pvalue=0.000443;qvalue= 0.793;sequence=AATTCATA;
E_coli_genome	fimo	Nucleotide motif (loose)	485619	485626	33.5	-	.	Motif 1085_gi;Alias=;ID=1085-464-E_coli_genome;pvalue=0.000443;qvalue= 0.793;sequence=TTTACATA;
E_coli_genome	fimo	Nucleotide motif (loose)	485727	485734	33.5	-	.	Motif 1085_gi;Alias=;ID=1085-465-E_coli_genome;pvalue=0.000443;qvalue= 0.793;sequence=TTTACATA;
E_coli_genome	fimo	Nucleotide motif (loose)	490144	490151	33.5	+	.	Motif 1085_gi;Alias=;ID=1085-466-E_coli_genome;pvalue=0.000443;qvalue= 0.793;sequence=TTTTCATA;
E_coli_genome	fimo	Nucleotide motif (loose)	490221	490228	33.5	-	.	Motif 1085_gi;Alias=;ID=1085-467-E_coli_genome;pvalue=0.000443;qvalue= 0.793;sequence=ATTTGATT;
E_coli_genome	fimo	Nucleotide motif (loose)	490824	490831	33.5	-	.	Motif 1085_gi;Alias=;ID=1085-468-E_coli_genome;pvalue=0.000443;qvalue= 0.793;sequence=TTTTCATT;
E_coli_genome	fimo	Nucleotide motif (loose)	491356	491363	33.5	+	.	Motif 1085_gi;Alias=;ID=1085-469-E_coli_genome;pvalue=0.000443;qvalue= 0.793;sequence=TTTTGATA;
E_coli_genome	fimo	Nucleotide motif (loose)	497922	497929	33.5	+	.	Motif 1085_gi;Alias=;ID=1085-470-E_coli_genome;pvalue=0.000443;qvalue= 0.793;sequence=TATTCATT;
E_coli_genome	fimo	Nucleotide motif (loose)	498554	498561	33.5	+	.	Motif 1085_gi;Alias=;ID=1085-471-E_coli_genome;pvalue=0.000443;qvalue= 0.793;sequence=ATTACATT;
E_coli_genome	fimo	Nucleotide motif (loose)	498940	498947	33.5	-	.	Motif 1085_gi;Alias=;ID=1085-472-E_coli_genome;pvalue=0.000443;qvalue= 0.793;sequence=TATTCATA;
E_coli_genome	fimo	Nucleotide motif (loose)	499508	499515	33.5	+	.	Motif 1085_gi;Alias=;ID=1085-473-E_coli_genome;pvalue=0.000443;qvalue= 0.793;sequence=TATTGATT;
E_coli_genome	fimo	Nucleotide motif (loose)	499513	499520	33.5	+	.	Motif 1085_gi;Alias=;ID=1085-474-E_coli_genome;pvalue=0.000443;qvalue= 0.793;sequence=ATTTGATA;
E_coli_genome	fimo	Nucleotide motif (loose)	499607	499614	33.5	-	.	Motif 1085_gi;Alias=;ID=1085-475-E_coli_genome;pvalue=0.000443;qvalue= 0.793;sequence=TATTGATT;
E_coli_genome	fimo	Nucleotide motif (loose)	501532	501539	33.5	+	.	Motif 1085_gi;Alias=;ID=1085-476-E_coli_genome;pvalue=0.000443;qvalue= 0.793;sequence=TTTTCATA;
E_coli_genome	fimo	Nucleotide motif (loose)	503314	503321	33.5	+	.	Motif 1085_gi;Alias=;ID=1085-477-E_coli_genome;pvalue=0.000443;qvalue= 0.793;sequence=ATTTCATT;
E_coli_genome	fimo	Nucleotide motif (loose)	503469	503476	33.5	-	.	Motif 1085_gi;Alias=;ID=1085-478-E_coli_genome;pvalue=0.000443;qvalue= 0.793;sequence=ATTTCATT;
E_coli_genome	fimo	Nucleotide motif (loose)	504072	504079	33.5	+	.	Motif 1085_gi;Alias=;ID=1085-479-E_coli_genome;pvalue=0.000443;qvalue= 0.793;sequence=TATTCATT;
E_coli_genome	fimo	Nucleotide motif (loose)	504913	504920	33.5	-	.	Motif 1085_gi;Alias=;ID=1085-480-E_coli_genome;pvalue=0.000443;qvalue= 0.793;sequence=ATTTCATA;
E_coli_genome	fimo	Nucleotide motif (loose)	505058	505065	33.5	-	.	Motif 1085_gi;Alias=;ID=1085-481-E_coli_genome;pvalue=0.000443;qvalue= 0.793;sequence=TATTCATT;
E_coli_genome	fimo	Nucleotide motif (loose)	505267	505274	33.5	+	.	Motif 1085_gi;Alias=;ID=1085-482-E_coli_genome;pvalue=0.000443;qvalue= 0.793;sequence=ATTTGATA;
E_coli_genome	fimo	Nucleotide motif (loose)	505831	505838	33.5	-	.	Motif 1085_gi;Alias=;ID=1085-483-E_coli_genome;pvalue=0.000443;qvalue= 0.793;sequence=TTTTCATT;
E_coli_genome	fimo	Nucleotide motif (loose)	507240	507247	33.5	-	.	Motif 1085_gi;Alias=;ID=1085-484-E_coli_genome;pvalue=0.000443;qvalue= 0.793;sequence=ATTTCATT;
E_coli_genome	fimo	Nucleotide motif (loose)	507957	507964	33.5	-	.	Motif 1085_gi;Alias=;ID=1085-485-E_coli_genome;pvalue=0.000443;qvalue= 0.793;sequence=TATTCATA;
E_coli_genome	fimo	Nucleotide motif (loose)	508266	508273	33.5	-	.	Motif 1085_gi;Alias=;ID=1085-486-E_coli_genome;pvalue=0.000443;qvalue= 0.793;sequence=TATTCATA;
E_coli_genome	fimo	Nucleotide motif (loose)	508403	508410	33.5	+	.	Motif 1085_gi;Alias=;ID=1085-487-E_coli_genome;pvalue=0.000443;qvalue= 0.793;sequence=TTTTGATA;
E_coli_genome	fimo	Nucleotide motif (loose)	511723	511730	33.5	+	.	Motif 1085_gi;Alias=;ID=1085-488-E_coli_genome;pvalue=0.000443;qvalue= 0.793;sequence=ATTACATT;
E_coli_genome	fimo	Nucleotide motif (loose)	512057	512064	33.5	+	.	Motif 1085_gi;Alias=;ID=1085-489-E_coli_genome;pvalue=0.000443;qvalue= 0.793;sequence=TTTACATA;
E_coli_genome	fimo	Nucleotide motif (loose)	513523	513530	33.5	-	.	Motif 1085_gi;Alias=;ID=1085-490-E_coli_genome;pvalue=0.000443;qvalue= 0.793;sequence=TATTCATT;
E_coli_genome	fimo	Nucleotide motif (loose)	513642	513649	33.5	+	.	Motif 1085_gi;Alias=;ID=1085-491-E_coli_genome;pvalue=0.000443;qvalue= 0.793;sequence=TTTTGATT;
E_coli_genome	fimo	Nucleotide motif (loose)	517097	517104	33.5	+	.	Motif 1085_gi;Alias=;ID=1085-492-E_coli_genome;pvalue=0.000443;qvalue= 0.793;sequence=TATTGATT;
E_coli_genome	fimo	Nucleotide motif (loose)	517423	517430	33.5	-	.	Motif 1085_gi;Alias=;ID=1085-493-E_coli_genome;pvalue=0.000443;qvalue= 0.793;sequence=TATTGATA;
E_coli_genome	fimo	Nucleotide motif (loose)	519670	519677	33.5	-	.	Motif 1085_gi;Alias=;ID=1085-494-E_coli_genome;pvalue=0.000443;qvalue= 0.793;sequence=TATTGATT;
E_coli_genome	fimo	Nucleotide motif (loose)	522969	522976	33.5	+	.	Motif 1085_gi;Alias=;ID=1085-495-E_coli_genome;pvalue=0.000443;qvalue= 0.793;sequence=TATTGATT;
E_coli_genome	fimo	Nucleotide motif (loose)	523176	523183	33.5	+	.	Motif 1085_gi;Alias=;ID=1085-496-E_coli_genome;pvalue=0.000443;qvalue= 0.793;sequence=AATACATT;
E_coli_genome	fimo	Nucleotide motif (loose)	524926	524933	33.5	-	.	Motif 1085_gi;Alias=;ID=1085-497-E_coli_genome;pvalue=0.000443;qvalue= 0.793;sequence=TATTCATA;
E_coli_genome	fimo	Nucleotide motif (loose)	525052	525059	33.5	-	.	Motif 1085_gi;Alias=;ID=1085-498-E_coli_genome;pvalue=0.000443;qvalue= 0.793;sequence=TATTCATA;
E_coli_genome	fimo	Nucleotide motif (loose)	527118	527125	33.5	+	.	Motif 1085_gi;Alias=;ID=1085-499-E_coli_genome;pvalue=0.000443;qvalue= 0.793;sequence=ATTTGATA;
E_coli_genome	fimo	Nucleotide motif (loose)	527177	527184	33.5	-	.	Motif 1085_gi;Alias=;ID=1085-500-E_coli_genome;pvalue=0.000443;qvalue= 0.793;sequence=ATTACATA;
E_coli_genome	fimo	Nucleotide motif (loose)	527580	527587	33.5	-	.	Motif 1085_gi;Alias=;ID=1085-501-E_coli_genome;pvalue=0.000443;qvalue= 0.793;sequence=ATTTCATT;
E_coli_genome	fimo	Nucleotide motif (loose)	527694	527701	33.5	+	.	Motif 1085_gi;Alias=;ID=1085-502-E_coli_genome;pvalue=0.000443;qvalue= 0.793;sequence=ATTACATT;
E_coli_genome	fimo	Nucleotide motif (loose)	527700	527707	33.5	+	.	Motif 1085_gi;Alias=;ID=1085-503-E_coli_genome;pvalue=0.000443;qvalue= 0.793;sequence=TTTAGATA;
E_coli_genome	fimo	Nucleotide motif (loose)	528429	528436	33.5	-	.	Motif 1085_gi;Alias=;ID=1085-504-E_coli_genome;pvalue=0.000443;qvalue= 0.793;sequence=TTTTCATA;
E_coli_genome	fimo	Nucleotide motif (loose)	528764	528771	33.5	+	.	Motif 1085_gi;Alias=;ID=1085-505-E_coli_genome;pvalue=0.000443;qvalue= 0.793;sequence=ATTACATA;
E_coli_genome	fimo	Nucleotide motif (loose)	528848	528855	33.5	-	.	Motif 1085_gi;Alias=;ID=1085-506-E_coli_genome;pvalue=0.000443;qvalue= 0.793;sequence=TATTGATA;
E_coli_genome	fimo	Nucleotide motif (loose)	529330	529337	33.5	+	.	Motif 1085_gi;Alias=;ID=1085-507-E_coli_genome;pvalue=0.000443;qvalue= 0.793;sequence=TTTACATA;
E_coli_genome	fimo	Nucleotide motif (loose)	529375	529382	33.5	+	.	Motif 1085_gi;Alias=;ID=1085-508-E_coli_genome;pvalue=0.000443;qvalue= 0.793;sequence=AATACATA;
E_coli_genome	fimo	Nucleotide motif (loose)	529936	529943	33.5	+	.	Motif 1085_gi;Alias=;ID=1085-509-E_coli_genome;pvalue=0.000443;qvalue= 0.793;sequence=TTTTGATA;
E_coli_genome	fimo	Nucleotide motif (loose)	530056	530063	33.5	-	.	Motif 1085_gi;Alias=;ID=1085-510-E_coli_genome;pvalue=0.000443;qvalue= 0.793;sequence=TTTTGATA;
E_coli_genome	fimo	Nucleotide motif (loose)	531094	531101	33.5	+	.	Motif 1085_gi;Alias=;ID=1085-511-E_coli_genome;pvalue=0.000443;qvalue= 0.793;sequence=TATTCATT;
E_coli_genome	fimo	Nucleotide motif (loose)	531828	531835	33.5	+	.	Motif 1085_gi;Alias=;ID=1085-512-E_coli_genome;pvalue=0.000443;qvalue= 0.793;sequence=TATAGATT;
E_coli_genome	fimo	Nucleotide motif (loose)	532138	532145	33.5	+	.	Motif 1085_gi;Alias=;ID=1085-513-E_coli_genome;pvalue=0.000443;qvalue= 0.793;sequence=TTTACATA;
E_coli_genome	fimo	Nucleotide motif (loose)	532375	532382	33.5	+	.	Motif 1085_gi;Alias=;ID=1085-514-E_coli_genome;pvalue=0.000443;qvalue= 0.793;sequence=TTTAGATT;
E_coli_genome	fimo	Nucleotide motif (loose)	534815	534822	33.5	+	.	Motif 1085_gi;Alias=;ID=1085-515-E_coli_genome;pvalue=0.000443;qvalue= 0.793;sequence=TATTGATA;
E_coli_genome	fimo	Nucleotide motif (loose)	535689	535696	33.5	-	.	Motif 1085_gi;Alias=;ID=1085-516-E_coli_genome;pvalue=0.000443;qvalue= 0.793;sequence=TATTCATA;
E_coli_genome	fimo	Nucleotide motif (loose)	536150	536157	33.5	+	.	Motif 1085_gi;Alias=;ID=1085-517-E_coli_genome;pvalue=0.000443;qvalue= 0.793;sequence=TTTTGATA;
E_coli_genome	fimo	Nucleotide motif (loose)	536197	536204	33.5	+	.	Motif 1085_gi;Alias=;ID=1085-518-E_coli_genome;pvalue=0.000443;qvalue= 0.793;sequence=AATTGATT;
E_coli_genome	fimo	Nucleotide motif (loose)	537844	537851	33.5	+	.	Motif 1085_gi;Alias=;ID=1085-519-E_coli_genome;pvalue=0.000443;qvalue= 0.793;sequence=TTTTCATT;
E_coli_genome	fimo	Nucleotide motif (loose)	538471	538478	33.5	-	.	Motif 1085_gi;Alias=;ID=1085-520-E_coli_genome;pvalue=0.000443;qvalue= 0.793;sequence=AATACATA;
E_coli_genome	fimo	Nucleotide motif (loose)	539152	539159	33.5	+	.	Motif 1085_gi;Alias=;ID=1085-521-E_coli_genome;pvalue=0.000443;qvalue= 0.793;sequence=TTTTGATT;
E_coli_genome	fimo	Nucleotide motif (loose)	543512	543519	33.5	-	.	Motif 1085_gi;Alias=;ID=1085-522-E_coli_genome;pvalue=0.000443;qvalue= 0.793;sequence=TTTTGATA;
E_coli_genome	fimo	Nucleotide motif (loose)	544338	544345	33.5	-	.	Motif 1085_gi;Alias=;ID=1085-523-E_coli_genome;pvalue=0.000443;qvalue= 0.793;sequence=TATTGATA;
E_coli_genome	fimo	Nucleotide motif (loose)	544681	544688	33.5	+	.	Motif 1085_gi;Alias=;ID=1085-524-E_coli_genome;pvalue=0.000443;qvalue= 0.793;sequence=AATTGATT;
E_coli_genome	fimo	Nucleotide motif (loose)	545568	545575	33.5	-	.	Motif 1085_gi;Alias=;ID=1085-525-E_coli_genome;pvalue=0.000443;qvalue= 0.793;sequence=ATTACATA;
E_coli_genome	fimo	Nucleotide motif (loose)	546469	546476	33.5	+	.	Motif 1085_gi;Alias=;ID=1085-526-E_coli_genome;pvalue=0.000443;qvalue= 0.793;sequence=ATTTGATA;
E_coli_genome	fimo	Nucleotide motif (loose)	546814	546821	33.5	+	.	Motif 1085_gi;Alias=;ID=1085-527-E_coli_genome;pvalue=0.000443;qvalue= 0.793;sequence=ATTAGATA;
E_coli_genome	fimo	Nucleotide motif (loose)	548005	548012	33.5	+	.	Motif 1085_gi;Alias=;ID=1085-528-E_coli_genome;pvalue=0.000443;qvalue= 0.793;sequence=TTTAGATA;
E_coli_genome	fimo	Nucleotide motif (loose)	550508	550515	33.5	-	.	Motif 1085_gi;Alias=;ID=1085-529-E_coli_genome;pvalue=0.000443;qvalue= 0.793;sequence=TATTGATT;
E_coli_genome	fimo	Nucleotide motif (loose)	551120	551127	33.5	-	.	Motif 1085_gi;Alias=;ID=1085-530-E_coli_genome;pvalue=0.000443;qvalue= 0.793;sequence=TTTTCATA;
E_coli_genome	fimo	Nucleotide motif (loose)	552142	552149	33.5	+	.	Motif 1085_gi;Alias=;ID=1085-531-E_coli_genome;pvalue=0.000443;qvalue= 0.793;sequence=AATACATT;
E_coli_genome	fimo	Nucleotide motif (loose)	553713	553720	33.5	-	.	Motif 1085_gi;Alias=;ID=1085-532-E_coli_genome;pvalue=0.000443;qvalue= 0.793;sequence=ATTTCATT;
E_coli_genome	fimo	Nucleotide motif (loose)	554845	554852	33.5	-	.	Motif 1085_gi;Alias=;ID=1085-533-E_coli_genome;pvalue=0.000443;qvalue= 0.793;sequence=TTTTCATT;
E_coli_genome	fimo	Nucleotide motif (loose)	557423	557430	33.5	-	.	Motif 1085_gi;Alias=;ID=1085-534-E_coli_genome;pvalue=0.000443;qvalue= 0.793;sequence=TATTGATA;
E_coli_genome	fimo	Nucleotide motif (loose)	558211	558218	33.5	-	.	Motif 1085_gi;Alias=;ID=1085-535-E_coli_genome;pvalue=0.000443;qvalue= 0.793;sequence=ATTTCATA;
E_coli_genome	fimo	Nucleotide motif (loose)	558746	558753	33.5	-	.	Motif 1085_gi;Alias=;ID=1085-536-E_coli_genome;pvalue=0.000443;qvalue= 0.793;sequence=TATTCATA;
E_coli_genome	fimo	Nucleotide motif (loose)	558753	558760	33.5	-	.	Motif 1085_gi;Alias=;ID=1085-537-E_coli_genome;pvalue=0.000443;qvalue= 0.793;sequence=TTTTGATT;
E_coli_genome	fimo	Nucleotide motif (loose)	558834	558841	33.5	-	.	Motif 1085_gi;Alias=;ID=1085-538-E_coli_genome;pvalue=0.000443;qvalue= 0.793;sequence=TTTACATT;
E_coli_genome	fimo	Nucleotide motif (loose)	558880	558887	33.5	-	.	Motif 1085_gi;Alias=;ID=1085-539-E_coli_genome;pvalue=0.000443;qvalue= 0.793;sequence=TTTTCATT;
E_coli_genome	fimo	Nucleotide motif (loose)	559696	559703	33.5	-	.	Motif 1085_gi;Alias=;ID=1085-540-E_coli_genome;pvalue=0.000443;qvalue= 0.793;sequence=TTTTCATA;
E_coli_genome	fimo	Nucleotide motif (loose)	561807	561814	33.5	+	.	Motif 1085_gi;Alias=;ID=1085-541-E_coli_genome;pvalue=0.000443;qvalue= 0.793;sequence=TTTTGATT;
E_coli_genome	fimo	Nucleotide motif (loose)	562018	562025	33.5	+	.	Motif 1085_gi;Alias=;ID=1085-542-E_coli_genome;pvalue=0.000443;qvalue= 0.793;sequence=TTTTGATA;
E_coli_genome	fimo	Nucleotide motif (loose)	562226	562233	33.5	-	.	Motif 1085_gi;Alias=;ID=1085-543-E_coli_genome;pvalue=0.000443;qvalue= 0.793;sequence=AATACATA;
E_coli_genome	fimo	Nucleotide motif (loose)	562308	562315	33.5	-	.	Motif 1085_gi;Alias=;ID=1085-544-E_coli_genome;pvalue=0.000443;qvalue= 0.793;sequence=TATTGATA;
E_coli_genome	fimo	Nucleotide motif (loose)	562540	562547	33.5	+	.	Motif 1085_gi;Alias=;ID=1085-545-E_coli_genome;pvalue=0.000443;qvalue= 0.793;sequence=TATACATA;
E_coli_genome	fimo	Nucleotide motif (loose)	562618	562625	33.5	-	.	Motif 1085_gi;Alias=;ID=1085-546-E_coli_genome;pvalue=0.000443;qvalue= 0.793;sequence=AATAGATA;
E_coli_genome	fimo	Nucleotide motif (loose)	562935	562942	33.5	+	.	Motif 1085_gi;Alias=;ID=1085-547-E_coli_genome;pvalue=0.000443;qvalue= 0.793;sequence=ATTTGATT;
E_coli_genome	fimo	Nucleotide motif (loose)	563413	563420	33.5	-	.	Motif 1085_gi;Alias=;ID=1085-548-E_coli_genome;pvalue=0.000443;qvalue= 0.793;sequence=AATTGATA;
E_coli_genome	fimo	Nucleotide motif (loose)	563467	563474	33.5	+	.	Motif 1085_gi;Alias=;ID=1085-549-E_coli_genome;pvalue=0.000443;qvalue= 0.793;sequence=TATTGATA;
E_coli_genome	fimo	Nucleotide motif (loose)	563920	563927	33.5	+	.	Motif 1085_gi;Alias=;ID=1085-550-E_coli_genome;pvalue=0.000443;qvalue= 0.793;sequence=ATTAGATT;
E_coli_genome	fimo	Nucleotide motif (loose)	563980	563987	33.5	+	.	Motif 1085_gi;Alias=;ID=1085-551-E_coli_genome;pvalue=0.000443;qvalue= 0.793;sequence=ATTAGATA;
E_coli_genome	fimo	Nucleotide motif (loose)	564025	564032	33.5	+	.	Motif 1085_gi;Alias=;ID=1085-552-E_coli_genome;pvalue=0.000443;qvalue= 0.793;sequence=ATTAGATA;
E_coli_genome	fimo	Nucleotide motif (loose)	565953	565960	33.5	+	.	Motif 1085_gi;Alias=;ID=1085-553-E_coli_genome;pvalue=0.000443;qvalue= 0.793;sequence=ATTTCATT;
E_coli_genome	fimo	Nucleotide motif (loose)	566198	566205	33.5	+	.	Motif 1085_gi;Alias=;ID=1085-554-E_coli_genome;pvalue=0.000443;qvalue= 0.793;sequence=TTTTCATT;
E_coli_genome	fimo	Nucleotide motif (loose)	566704	566711	33.5	+	.	Motif 1085_gi;Alias=;ID=1085-555-E_coli_genome;pvalue=0.000443;qvalue= 0.793;sequence=TATTCATT;
E_coli_genome	fimo	Nucleotide motif (loose)	568736	568743	33.5	-	.	Motif 1085_gi;Alias=;ID=1085-556-E_coli_genome;pvalue=0.000443;qvalue= 0.793;sequence=AATACATA;
E_coli_genome	fimo	Nucleotide motif (loose)	569206	569213	33.5	+	.	Motif 1085_gi;Alias=;ID=1085-557-E_coli_genome;pvalue=0.000443;qvalue= 0.793;sequence=AATTGATT;
E_coli_genome	fimo	Nucleotide motif (loose)	569286	569293	33.5	+	.	Motif 1085_gi;Alias=;ID=1085-558-E_coli_genome;pvalue=0.000443;qvalue= 0.793;sequence=TATTCATT;
E_coli_genome	fimo	Nucleotide motif (loose)	569964	569971	33.5	-	.	Motif 1085_gi;Alias=;ID=1085-559-E_coli_genome;pvalue=0.000443;qvalue= 0.793;sequence=AATTCATT;
E_coli_genome	fimo	Nucleotide motif (loose)	570131	570138	33.5	+	.	Motif 1085_gi;Alias=;ID=1085-560-E_coli_genome;pvalue=0.000443;qvalue= 0.793;sequence=ATTAGATA;
E_coli_genome	fimo	Nucleotide motif (loose)	570192	570199	33.5	+	.	Motif 1085_gi;Alias=;ID=1085-561-E_coli_genome;pvalue=0.000443;qvalue= 0.793;sequence=AATTCATT;
E_coli_genome	fimo	Nucleotide motif (loose)	570314	570321	33.5	-	.	Motif 1085_gi;Alias=;ID=1085-562-E_coli_genome;pvalue=0.000443;qvalue= 0.793;sequence=AATAGATA;
E_coli_genome	fimo	Nucleotide motif (loose)	570738	570745	33.5	+	.	Motif 1085_gi;Alias=;ID=1085-563-E_coli_genome;pvalue=0.000443;qvalue= 0.793;sequence=TTTAGATA;
E_coli_genome	fimo	Nucleotide motif (loose)	570852	570859	33.5	-	.	Motif 1085_gi;Alias=;ID=1085-564-E_coli_genome;pvalue=0.000443;qvalue= 0.793;sequence=ATTTGATA;
E_coli_genome	fimo	Nucleotide motif (loose)	570892	570899	33.5	-	.	Motif 1085_gi;Alias=;ID=1085-565-E_coli_genome;pvalue=0.000443;qvalue= 0.793;sequence=TTTTCATA;
E_coli_genome	fimo	Nucleotide motif (loose)	570971	570978	33.5	-	.	Motif 1085_gi;Alias=;ID=1085-566-E_coli_genome;pvalue=0.000443;qvalue= 0.793;sequence=ATTTCATT;
E_coli_genome	fimo	Nucleotide motif (loose)	571576	571583	33.5	-	.	Motif 1085_gi;Alias=;ID=1085-567-E_coli_genome;pvalue=0.000443;qvalue= 0.793;sequence=AATTGATA;
E_coli_genome	fimo	Nucleotide motif (loose)	571613	571620	33.5	-	.	Motif 1085_gi;Alias=;ID=1085-568-E_coli_genome;pvalue=0.000443;qvalue= 0.793;sequence=ATTTGATT;
E_coli_genome	fimo	Nucleotide motif (loose)	571640	571647	33.5	-	.	Motif 1085_gi;Alias=;ID=1085-569-E_coli_genome;pvalue=0.000443;qvalue= 0.793;sequence=AATTCATA;
E_coli_genome	fimo	Nucleotide motif (loose)	572194	572201	33.5	+	.	Motif 1085_gi;Alias=;ID=1085-570-E_coli_genome;pvalue=0.000443;qvalue= 0.793;sequence=ATTTCATA;
E_coli_genome	fimo	Nucleotide motif (loose)	572282	572289	33.5	+	.	Motif 1085_gi;Alias=;ID=1085-571-E_coli_genome;pvalue=0.000443;qvalue= 0.793;sequence=TTTTGATT;
E_coli_genome	fimo	Nucleotide motif (loose)	573142	573149	33.5	-	.	Motif 1085_gi;Alias=;ID=1085-572-E_coli_genome;pvalue=0.000443;qvalue= 0.793;sequence=ATTACATA;
E_coli_genome	fimo	Nucleotide motif (loose)	574291	574298	33.5	+	.	Motif 1085_gi;Alias=;ID=1085-573-E_coli_genome;pvalue=0.000443;qvalue= 0.793;sequence=ATTAGATA;
E_coli_genome	fimo	Nucleotide motif (loose)	574636	574643	33.5	+	.	Motif 1085_gi;Alias=;ID=1085-574-E_coli_genome;pvalue=0.000443;qvalue= 0.793;sequence=ATTTCATT;
E_coli_genome	fimo	Nucleotide motif (loose)	575923	575930	33.5	+	.	Motif 1085_gi;Alias=;ID=1085-575-E_coli_genome;pvalue=0.000443;qvalue= 0.793;sequence=TTTAGATT;
E_coli_genome	fimo	Nucleotide motif (loose)	576218	576225	33.5	+	.	Motif 1085_gi;Alias=;ID=1085-576-E_coli_genome;pvalue=0.000443;qvalue= 0.793;sequence=TATTCATA;
E_coli_genome	fimo	Nucleotide motif (loose)	576578	576585	33.5	+	.	Motif 1085_gi;Alias=;ID=1085-577-E_coli_genome;pvalue=0.000443;qvalue= 0.793;sequence=AATTCATA;
E_coli_genome	fimo	Nucleotide motif (loose)	577012	577019	33.5	-	.	Motif 1085_gi;Alias=;ID=1085-578-E_coli_genome;pvalue=0.000443;qvalue= 0.793;sequence=AATAGATT;
E_coli_genome	fimo	Nucleotide motif (loose)	577135	577142	33.5	-	.	Motif 1085_gi;Alias=;ID=1085-579-E_coli_genome;pvalue=0.000443;qvalue= 0.793;sequence=AATACATA;
E_coli_genome	fimo	Nucleotide motif (loose)	577397	577404	33.5	-	.	Motif 1085_gi;Alias=;ID=1085-580-E_coli_genome;pvalue=0.000443;qvalue= 0.793;sequence=ATTTCATA;
E_coli_genome	fimo	Nucleotide motif (loose)	578973	578980	33.5	+	.	Motif 1085_gi;Alias=;ID=1085-581-E_coli_genome;pvalue=0.000443;qvalue= 0.793;sequence=ATTTCATA;
E_coli_genome	fimo	Nucleotide motif (loose)	579233	579240	33.5	-	.	Motif 1085_gi;Alias=;ID=1085-582-E_coli_genome;pvalue=0.000443;qvalue= 0.793;sequence=AATTCATT;
E_coli_genome	fimo	Nucleotide motif (loose)	579879	579886	33.5	-	.	Motif 1085_gi;Alias=;ID=1085-583-E_coli_genome;pvalue=0.000443;qvalue= 0.793;sequence=TATTCATT;
E_coli_genome	fimo	Nucleotide motif (loose)	580541	580548	33.5	+	.	Motif 1085_gi;Alias=;ID=1085-584-E_coli_genome;pvalue=0.000443;qvalue= 0.793;sequence=AATTGATT;
E_coli_genome	fimo	Nucleotide motif (loose)	580674	580681	33.5	-	.	Motif 1085_gi;Alias=;ID=1085-585-E_coli_genome;pvalue=0.000443;qvalue= 0.793;sequence=TTTTCATA;
E_coli_genome	fimo	Nucleotide motif (loose)	580724	580731	33.5	-	.	Motif 1085_gi;Alias=;ID=1085-586-E_coli_genome;pvalue=0.000443;qvalue= 0.793;sequence=AATACATT;
E_coli_genome	fimo	Nucleotide motif (loose)	582460	582467	33.5	-	.	Motif 1085_gi;Alias=;ID=1085-587-E_coli_genome;pvalue=0.000443;qvalue= 0.793;sequence=ATTTGATT;
E_coli_genome	fimo	Nucleotide motif (loose)	582527	582534	33.5	+	.	Motif 1085_gi;Alias=;ID=1085-588-E_coli_genome;pvalue=0.000443;qvalue= 0.793;sequence=TTTTGATT;
E_coli_genome	fimo	Nucleotide motif (loose)	582722	582729	33.5	+	.	Motif 1085_gi;Alias=;ID=1085-589-E_coli_genome;pvalue=0.000443;qvalue= 0.793;sequence=ATTTGATA;
E_coli_genome	fimo	Nucleotide motif (loose)	582842	582849	33.5	-	.	Motif 1085_gi;Alias=;ID=1085-590-E_coli_genome;pvalue=0.000443;qvalue= 0.793;sequence=AATTGATT;
E_coli_genome	fimo	Nucleotide motif (loose)	582855	582862	33.5	-	.	Motif 1085_gi;Alias=;ID=1085-591-E_coli_genome;pvalue=0.000443;qvalue= 0.793;sequence=AATTCATT;
E_coli_genome	fimo	Nucleotide motif (loose)	583143	583150	33.5	-	.	Motif 1085_gi;Alias=;ID=1085-592-E_coli_genome;pvalue=0.000443;qvalue= 0.793;sequence=TATACATA;
E_coli_genome	fimo	Nucleotide motif (loose)	583246	583253	33.5	+	.	Motif 1085_gi;Alias=;ID=1085-593-E_coli_genome;pvalue=0.000443;qvalue= 0.793;sequence=AATTGATT;
E_coli_genome	fimo	Nucleotide motif (loose)	583242	583249	33.5	-	.	Motif 1085_gi;Alias=;ID=1085-594-E_coli_genome;pvalue=0.000443;qvalue= 0.793;sequence=AATTGATA;
E_coli_genome	fimo	Nucleotide motif (loose)	583543	583550	33.5	-	.	Motif 1085_gi;Alias=;ID=1085-595-E_coli_genome;pvalue=0.000443;qvalue= 0.793;sequence=ATTTCATT;
E_coli_genome	fimo	Nucleotide motif (loose)	583719	583726	33.5	+	.	Motif 1085_gi;Alias=;ID=1085-596-E_coli_genome;pvalue=0.000443;qvalue= 0.793;sequence=ATTTGATT;
E_coli_genome	fimo	Nucleotide motif (loose)	583762	583769	33.5	+	.	Motif 1085_gi;Alias=;ID=1085-597-E_coli_genome;pvalue=0.000443;qvalue= 0.793;sequence=AATTCATT;
E_coli_genome	fimo	Nucleotide motif (loose)	583836	583843	33.5	+	.	Motif 1085_gi;Alias=;ID=1085-598-E_coli_genome;pvalue=0.000443;qvalue= 0.793;sequence=TATAGATA;
E_coli_genome	fimo	Nucleotide motif (loose)	584015	584022	33.5	-	.	Motif 1085_gi;Alias=;ID=1085-599-E_coli_genome;pvalue=0.000443;qvalue= 0.793;sequence=TATACATA;
E_coli_genome	fimo	Nucleotide motif (loose)	584059	584066	33.5	+	.	Motif 1085_gi;Alias=;ID=1085-600-E_coli_genome;pvalue=0.000443;qvalue= 0.793;sequence=AATTCATT;
E_coli_genome	fimo	Nucleotide motif (loose)	584083	584090	33.5	+	.	Motif 1085_gi;Alias=;ID=1085-601-E_coli_genome;pvalue=0.000443;qvalue= 0.793;sequence=AATACATT;
E_coli_genome	fimo	Nucleotide motif (loose)	584159	584166	33.5	+	.	Motif 1085_gi;Alias=;ID=1085-602-E_coli_genome;pvalue=0.000443;qvalue= 0.793;sequence=AATTGATT;
E_coli_genome	fimo	Nucleotide motif (loose)	584330	584337	33.5	+	.	Motif 1085_gi;Alias=;ID=1085-603-E_coli_genome;pvalue=0.000443;qvalue= 0.793;sequence=ATTTCATA;
E_coli_genome	fimo	Nucleotide motif (loose)	584540	584547	33.5	+	.	Motif 1085_gi;Alias=;ID=1085-604-E_coli_genome;pvalue=0.000443;qvalue= 0.793;sequence=TATACATA;
E_coli_genome	fimo	Nucleotide motif (loose)	585668	585675	33.5	-	.	Motif 1085_gi;Alias=;ID=1085-605-E_coli_genome;pvalue=0.000443;qvalue= 0.793;sequence=AATACATA;
E_coli_genome	fimo	Nucleotide motif (loose)	585700	585707	33.5	+	.	Motif 1085_gi;Alias=;ID=1085-606-E_coli_genome;pvalue=0.000443;qvalue= 0.793;sequence=ATTACATA;
E_coli_genome	fimo	Nucleotide motif (loose)	585841	585848	33.5	-	.	Motif 1085_gi;Alias=;ID=1085-607-E_coli_genome;pvalue=0.000443;qvalue= 0.793;sequence=AATAGATA;
E_coli_genome	fimo	Nucleotide motif (loose)	589133	589140	33.5	+	.	Motif 1085_gi;Alias=;ID=1085-608-E_coli_genome;pvalue=0.000443;qvalue= 0.793;sequence=TATTGATT;
E_coli_genome	fimo	Nucleotide motif (loose)	589915	589922	33.5	+	.	Motif 1085_gi;Alias=;ID=1085-609-E_coli_genome;pvalue=0.000443;qvalue= 0.793;sequence=ATTTCATT;
E_coli_genome	fimo	Nucleotide motif (loose)	590070	590077	33.5	+	.	Motif 1085_gi;Alias=;ID=1085-610-E_coli_genome;pvalue=0.000443;qvalue= 0.793;sequence=TTTAGATA;
E_coli_genome	fimo	Nucleotide motif (loose)	593235	593242	33.5	-	.	Motif 1085_gi;Alias=;ID=1085-611-E_coli_genome;pvalue=0.000443;qvalue= 0.793;sequence=AATTCATA;
E_coli_genome	fimo	Nucleotide motif (loose)	594231	594238	33.5	-	.	Motif 1085_gi;Alias=;ID=1085-612-E_coli_genome;pvalue=0.000443;qvalue= 0.793;sequence=ATTACATA;
E_coli_genome	fimo	Nucleotide motif (loose)	597130	597137	33.5	-	.	Motif 1085_gi;Alias=;ID=1085-613-E_coli_genome;pvalue=0.000443;qvalue= 0.793;sequence=TTTTCATT;
E_coli_genome	fimo	Nucleotide motif (loose)	598156	598163	33.5	-	.	Motif 1085_gi;Alias=;ID=1085-614-E_coli_genome;pvalue=0.000443;qvalue= 0.793;sequence=TATTCATT;
E_coli_genome	fimo	Nucleotide motif (loose)	599131	599138	33.5	-	.	Motif 1085_gi;Alias=;ID=1085-615-E_coli_genome;pvalue=0.000443;qvalue= 0.793;sequence=TATTCATA;
E_coli_genome	fimo	Nucleotide motif (loose)	600272	600279	33.5	+	.	Motif 1085_gi;Alias=;ID=1085-616-E_coli_genome;pvalue=0.000443;qvalue= 0.793;sequence=TTTTGATT;
E_coli_genome	fimo	Nucleotide motif (loose)	602024	602031	33.5	+	.	Motif 1085_gi;Alias=;ID=1085-617-E_coli_genome;pvalue=0.000443;qvalue= 0.793;sequence=ATTACATA;
E_coli_genome	fimo	Nucleotide motif (loose)	605504	605511	33.5	+	.	Motif 1085_gi;Alias=;ID=1085-618-E_coli_genome;pvalue=0.000443;qvalue= 0.793;sequence=TATAGATT;
E_coli_genome	fimo	Nucleotide motif (loose)	610073	610080	33.5	+	.	Motif 1085_gi;Alias=;ID=1085-619-E_coli_genome;pvalue=0.000443;qvalue= 0.793;sequence=TTTTCATA;
E_coli_genome	fimo	Nucleotide motif (loose)	612171	612178	33.5	-	.	Motif 1085_gi;Alias=;ID=1085-620-E_coli_genome;pvalue=0.000443;qvalue= 0.793;sequence=TTTTGATT;
E_coli_genome	fimo	Nucleotide motif (loose)	612669	612676	33.5	-	.	Motif 1085_gi;Alias=;ID=1085-621-E_coli_genome;pvalue=0.000443;qvalue= 0.793;sequence=TATTGATA;
E_coli_genome	fimo	Nucleotide motif (loose)	612681	612688	33.5	-	.	Motif 1085_gi;Alias=;ID=1085-622-E_coli_genome;pvalue=0.000443;qvalue= 0.793;sequence=TATTGATA;
E_coli_genome	fimo	Nucleotide motif (loose)	612702	612709	33.5	-	.	Motif 1085_gi;Alias=;ID=1085-623-E_coli_genome;pvalue=0.000443;qvalue= 0.793;sequence=TTTTCATT;
E_coli_genome	fimo	Nucleotide motif (loose)	613982	613989	33.5	+	.	Motif 1085_gi;Alias=;ID=1085-624-E_coli_genome;pvalue=0.000443;qvalue= 0.793;sequence=TTTACATA;
E_coli_genome	fimo	Nucleotide motif (loose)	615215	615222	33.5	+	.	Motif 1085_gi;Alias=;ID=1085-625-E_coli_genome;pvalue=0.000443;qvalue= 0.793;sequence=ATTTGATT;
E_coli_genome	fimo	Nucleotide motif (loose)	616386	616393	33.5	-	.	Motif 1085_gi;Alias=;ID=1085-626-E_coli_genome;pvalue=0.000443;qvalue= 0.793;sequence=TATAGATT;
E_coli_genome	fimo	Nucleotide motif (loose)	618331	618338	33.5	+	.	Motif 1085_gi;Alias=;ID=1085-627-E_coli_genome;pvalue=0.000443;qvalue= 0.793;sequence=AATTGATT;
E_coli_genome	fimo	Nucleotide motif (loose)	618326	618333	33.5	-	.	Motif 1085_gi;Alias=;ID=1085-628-E_coli_genome;pvalue=0.000443;qvalue= 0.793;sequence=ATTTCATT;
E_coli_genome	fimo	Nucleotide motif (loose)	618344	618351	33.5	-	.	Motif 1085_gi;Alias=;ID=1085-629-E_coli_genome;pvalue=0.000443;qvalue= 0.793;sequence=ATTAGATT;
E_coli_genome	fimo	Nucleotide motif (loose)	618538	618545	33.5	-	.	Motif 1085_gi;Alias=;ID=1085-630-E_coli_genome;pvalue=0.000443;qvalue= 0.793;sequence=TTTTGATA;
E_coli_genome	fimo	Nucleotide motif (loose)	619555	619562	33.5	-	.	Motif 1085_gi;Alias=;ID=1085-631-E_coli_genome;pvalue=0.000443;qvalue= 0.793;sequence=ATTTGATT;
E_coli_genome	fimo	Nucleotide motif (loose)	622205	622212	33.5	-	.	Motif 1085_gi;Alias=;ID=1085-632-E_coli_genome;pvalue=0.000443;qvalue= 0.793;sequence=ATTTCATT;
E_coli_genome	fimo	Nucleotide motif (loose)	622299	622306	33.5	-	.	Motif 1085_gi;Alias=;ID=1085-633-E_coli_genome;pvalue=0.000443;qvalue= 0.793;sequence=TATTCATT;
E_coli_genome	fimo	Nucleotide motif (loose)	622635	622642	33.5	-	.	Motif 1085_gi;Alias=;ID=1085-634-E_coli_genome;pvalue=0.000443;qvalue= 0.793;sequence=AATAGATT;
E_coli_genome	fimo	Nucleotide motif (loose)	623946	623953	33.5	+	.	Motif 1085_gi;Alias=;ID=1085-635-E_coli_genome;pvalue=0.000443;qvalue= 0.793;sequence=ATTTGATT;
E_coli_genome	fimo	Nucleotide motif (loose)	624736	624743	33.5	+	.	Motif 1085_gi;Alias=;ID=1085-636-E_coli_genome;pvalue=0.000443;qvalue= 0.793;sequence=TTTTCATT;
E_coli_genome	fimo	Nucleotide motif (loose)	630786	630793	33.5	+	.	Motif 1085_gi;Alias=;ID=1085-637-E_coli_genome;pvalue=0.000443;qvalue= 0.793;sequence=TTTTGATT;
E_coli_genome	fimo	Nucleotide motif (loose)	632520	632527	33.5	+	.	Motif 1085_gi;Alias=;ID=1085-638-E_coli_genome;pvalue=0.000443;qvalue= 0.793;sequence=TATTGATA;
E_coli_genome	fimo	Nucleotide motif (loose)	635282	635289	33.5	+	.	Motif 1085_gi;Alias=;ID=1085-639-E_coli_genome;pvalue=0.000443;qvalue= 0.793;sequence=ATTTCATT;
E_coli_genome	fimo	Nucleotide motif (loose)	636657	636664	33.5	+	.	Motif 1085_gi;Alias=;ID=1085-640-E_coli_genome;pvalue=0.000443;qvalue= 0.793;sequence=TTTTCATT;
E_coli_genome	fimo	Nucleotide motif (loose)	636714	636721	33.5	-	.	Motif 1085_gi;Alias=;ID=1085-641-E_coli_genome;pvalue=0.000443;qvalue= 0.793;sequence=TTTTGATA;
E_coli_genome	fimo	Nucleotide motif (loose)	636788	636795	33.5	-	.	Motif 1085_gi;Alias=;ID=1085-642-E_coli_genome;pvalue=0.000443;qvalue= 0.793;sequence=TTTACATT;
E_coli_genome	fimo	Nucleotide motif (loose)	637007	637014	33.5	+	.	Motif 1085_gi;Alias=;ID=1085-643-E_coli_genome;pvalue=0.000443;qvalue= 0.793;sequence=TTTAGATA;
E_coli_genome	fimo	Nucleotide motif (loose)	637445	637452	33.5	-	.	Motif 1085_gi;Alias=;ID=1085-644-E_coli_genome;pvalue=0.000443;qvalue= 0.793;sequence=TATTCATT;
E_coli_genome	fimo	Nucleotide motif (loose)	637688	637695	33.5	+	.	Motif 1085_gi;Alias=;ID=1085-645-E_coli_genome;pvalue=0.000443;qvalue= 0.793;sequence=TATTGATT;
E_coli_genome	fimo	Nucleotide motif (loose)	637910	637917	33.5	+	.	Motif 1085_gi;Alias=;ID=1085-646-E_coli_genome;pvalue=0.000443;qvalue= 0.793;sequence=AATAGATA;
E_coli_genome	fimo	Nucleotide motif (loose)	638865	638872	33.5	+	.	Motif 1085_gi;Alias=;ID=1085-647-E_coli_genome;pvalue=0.000443;qvalue= 0.793;sequence=ATTTGATA;
E_coli_genome	fimo	Nucleotide motif (loose)	639217	639224	33.5	-	.	Motif 1085_gi;Alias=;ID=1085-648-E_coli_genome;pvalue=0.000443;qvalue= 0.793;sequence=ATTTGATT;
E_coli_genome	fimo	Nucleotide motif (loose)	639502	639509	33.5	-	.	Motif 1085_gi;Alias=;ID=1085-649-E_coli_genome;pvalue=0.000443;qvalue= 0.793;sequence=TTTAGATT;
E_coli_genome	fimo	Nucleotide motif (loose)	639767	639774	33.5	-	.	Motif 1085_gi;Alias=;ID=1085-650-E_coli_genome;pvalue=0.000443;qvalue= 0.793;sequence=TTTTCATA;
E_coli_genome	fimo	Nucleotide motif (loose)	640334	640341	33.5	+	.	Motif 1085_gi;Alias=;ID=1085-651-E_coli_genome;pvalue=0.000443;qvalue= 0.793;sequence=AATTGATA;
E_coli_genome	fimo	Nucleotide motif (loose)	641861	641868	33.5	+	.	Motif 1085_gi;Alias=;ID=1085-652-E_coli_genome;pvalue=0.000443;qvalue= 0.793;sequence=TATACATA;
E_coli_genome	fimo	Nucleotide motif (loose)	644132	644139	33.5	-	.	Motif 1085_gi;Alias=;ID=1085-653-E_coli_genome;pvalue=0.000443;qvalue= 0.793;sequence=TATACATA;
E_coli_genome	fimo	Nucleotide motif (loose)	645037	645044	33.5	-	.	Motif 1085_gi;Alias=;ID=1085-654-E_coli_genome;pvalue=0.000443;qvalue= 0.793;sequence=AATAGATA;
E_coli_genome	fimo	Nucleotide motif (loose)	645207	645214	33.5	+	.	Motif 1085_gi;Alias=;ID=1085-655-E_coli_genome;pvalue=0.000443;qvalue= 0.793;sequence=TTTTGATT;
E_coli_genome	fimo	Nucleotide motif (loose)	647991	647998	33.5	+	.	Motif 1085_gi;Alias=;ID=1085-656-E_coli_genome;pvalue=0.000443;qvalue= 0.793;sequence=AATTGATA;
E_coli_genome	fimo	Nucleotide motif (loose)	649571	649578	33.5	+	.	Motif 1085_gi;Alias=;ID=1085-657-E_coli_genome;pvalue=0.000443;qvalue= 0.793;sequence=TTTTGATT;
E_coli_genome	fimo	Nucleotide motif (loose)	650681	650688	33.5	+	.	Motif 1085_gi;Alias=;ID=1085-658-E_coli_genome;pvalue=0.000443;qvalue= 0.793;sequence=TATTGATT;
E_coli_genome	fimo	Nucleotide motif (loose)	650777	650784	33.5	+	.	Motif 1085_gi;Alias=;ID=1085-659-E_coli_genome;pvalue=0.000443;qvalue= 0.793;sequence=TTTTCATT;
E_coli_genome	fimo	Nucleotide motif (loose)	651611	651618	33.5	-	.	Motif 1085_gi;Alias=;ID=1085-660-E_coli_genome;pvalue=0.000443;qvalue= 0.793;sequence=AATTGATA;
E_coli_genome	fimo	Nucleotide motif (loose)	652020	652027	33.5	+	.	Motif 1085_gi;Alias=;ID=1085-661-E_coli_genome;pvalue=0.000443;qvalue= 0.793;sequence=TTTTGATT;
E_coli_genome	fimo	Nucleotide motif (loose)	652085	652092	33.5	-	.	Motif 1085_gi;Alias=;ID=1085-662-E_coli_genome;pvalue=0.000443;qvalue= 0.793;sequence=ATTACATT;
E_coli_genome	fimo	Nucleotide motif (loose)	652123	652130	33.5	+	.	Motif 1085_gi;Alias=;ID=1085-663-E_coli_genome;pvalue=0.000443;qvalue= 0.793;sequence=AATTGATT;
E_coli_genome	fimo	Nucleotide motif (loose)	652132	652139	33.5	-	.	Motif 1085_gi;Alias=;ID=1085-664-E_coli_genome;pvalue=0.000443;qvalue= 0.793;sequence=TATTCATT;
E_coli_genome	fimo	Nucleotide motif (loose)	652173	652180	33.5	+	.	Motif 1085_gi;Alias=;ID=1085-665-E_coli_genome;pvalue=0.000443;qvalue= 0.793;sequence=TTTTGATT;
E_coli_genome	fimo	Nucleotide motif (loose)	652167	652174	33.5	-	.	Motif 1085_gi;Alias=;ID=1085-666-E_coli_genome;pvalue=0.000443;qvalue= 0.793;sequence=AATACATA;
E_coli_genome	fimo	Nucleotide motif (loose)	652516	652523	33.5	+	.	Motif 1085_gi;Alias=;ID=1085-667-E_coli_genome;pvalue=0.000443;qvalue= 0.793;sequence=TTTTGATT;
E_coli_genome	fimo	Nucleotide motif (loose)	653836	653843	33.5	-	.	Motif 1085_gi;Alias=;ID=1085-668-E_coli_genome;pvalue=0.000443;qvalue= 0.793;sequence=TATAGATT;
E_coli_genome	fimo	Nucleotide motif (loose)	654164	654171	33.5	+	.	Motif 1085_gi;Alias=;ID=1085-669-E_coli_genome;pvalue=0.000443;qvalue= 0.793;sequence=ATTTGATT;
E_coli_genome	fimo	Nucleotide motif (loose)	654251	654258	33.5	+	.	Motif 1085_gi;Alias=;ID=1085-670-E_coli_genome;pvalue=0.000443;qvalue= 0.793;sequence=TATTGATA;
E_coli_genome	fimo	Nucleotide motif (loose)	656108	656115	33.5	+	.	Motif 1085_gi;Alias=;ID=1085-671-E_coli_genome;pvalue=0.000443;qvalue= 0.793;sequence=TATACATA;
E_coli_genome	fimo	Nucleotide motif (loose)	656238	656245	33.5	-	.	Motif 1085_gi;Alias=;ID=1085-672-E_coli_genome;pvalue=0.000443;qvalue= 0.793;sequence=ATTAGATT;
E_coli_genome	fimo	Nucleotide motif (loose)	656531	656538	33.5	+	.	Motif 1085_gi;Alias=;ID=1085-673-E_coli_genome;pvalue=0.000443;qvalue= 0.793;sequence=TTTTGATA;
E_coli_genome	fimo	Nucleotide motif (loose)	656931	656938	33.5	+	.	Motif 1085_gi;Alias=;ID=1085-674-E_coli_genome;pvalue=0.000443;qvalue= 0.793;sequence=TTTTCATT;
E_coli_genome	fimo	Nucleotide motif (loose)	657147	657154	33.5	-	.	Motif 1085_gi;Alias=;ID=1085-675-E_coli_genome;pvalue=0.000443;qvalue= 0.793;sequence=TATTGATT;
E_coli_genome	fimo	Nucleotide motif (loose)	657953	657960	33.5	+	.	Motif 1085_gi;Alias=;ID=1085-676-E_coli_genome;pvalue=0.000443;qvalue= 0.793;sequence=ATTTGATT;
E_coli_genome	fimo	Nucleotide motif (loose)	658414	658421	33.5	-	.	Motif 1085_gi;Alias=;ID=1085-677-E_coli_genome;pvalue=0.000443;qvalue= 0.793;sequence=ATTTCATT;
E_coli_genome	fimo	Nucleotide motif (loose)	659724	659731	33.5	+	.	Motif 1085_gi;Alias=;ID=1085-678-E_coli_genome;pvalue=0.000443;qvalue= 0.793;sequence=TTTTGATT;
E_coli_genome	fimo	Nucleotide motif (loose)	660264	660271	33.5	+	.	Motif 1085_gi;Alias=;ID=1085-679-E_coli_genome;pvalue=0.000443;qvalue= 0.793;sequence=AATAGATT;
E_coli_genome	fimo	Nucleotide motif (loose)	660355	660362	33.5	-	.	Motif 1085_gi;Alias=;ID=1085-680-E_coli_genome;pvalue=0.000443;qvalue= 0.793;sequence=TTTACATT;
E_coli_genome	fimo	Nucleotide motif (loose)	660505	660512	33.5	-	.	Motif 1085_gi;Alias=;ID=1085-681-E_coli_genome;pvalue=0.000443;qvalue= 0.793;sequence=AATAGATT;
E_coli_genome	fimo	Nucleotide motif (loose)	660655	660662	33.5	+	.	Motif 1085_gi;Alias=;ID=1085-682-E_coli_genome;pvalue=0.000443;qvalue= 0.793;sequence=AATTGATT;
E_coli_genome	fimo	Nucleotide motif (loose)	661359	661366	33.5	+	.	Motif 1085_gi;Alias=;ID=1085-683-E_coli_genome;pvalue=0.000443;qvalue= 0.793;sequence=ATTTGATT;
E_coli_genome	fimo	Nucleotide motif (loose)	662782	662789	33.5	-	.	Motif 1085_gi;Alias=;ID=1085-684-E_coli_genome;pvalue=0.000443;qvalue= 0.793;sequence=ATTACATT;
E_coli_genome	fimo	Nucleotide motif (loose)	663338	663345	33.5	+	.	Motif 1085_gi;Alias=;ID=1085-685-E_coli_genome;pvalue=0.000443;qvalue= 0.793;sequence=TATTCATT;
E_coli_genome	fimo	Nucleotide motif (loose)	663858	663865	33.5	+	.	Motif 1085_gi;Alias=;ID=1085-686-E_coli_genome;pvalue=0.000443;qvalue= 0.793;sequence=TTTTGATA;
E_coli_genome	fimo	Nucleotide motif (loose)	666693	666700	33.5	-	.	Motif 1085_gi;Alias=;ID=1085-687-E_coli_genome;pvalue=0.000443;qvalue= 0.793;sequence=TATTCATT;
E_coli_genome	fimo	Nucleotide motif (loose)	668048	668055	33.5	+	.	Motif 1085_gi;Alias=;ID=1085-688-E_coli_genome;pvalue=0.000443;qvalue= 0.793;sequence=TTTTCATT;
E_coli_genome	fimo	Nucleotide motif (loose)	669058	669065	33.5	+	.	Motif 1085_gi;Alias=;ID=1085-689-E_coli_genome;pvalue=0.000443;qvalue= 0.793;sequence=AATAGATA;
E_coli_genome	fimo	Nucleotide motif (loose)	669053	669060	33.5	-	.	Motif 1085_gi;Alias=;ID=1085-690-E_coli_genome;pvalue=0.000443;qvalue= 0.793;sequence=ATTTGATT;
E_coli_genome	fimo	Nucleotide motif (loose)	670483	670490	33.5	-	.	Motif 1085_gi;Alias=;ID=1085-691-E_coli_genome;pvalue=0.000443;qvalue= 0.793;sequence=ATTTGATT;
E_coli_genome	fimo	Nucleotide motif (loose)	670566	670573	33.5	+	.	Motif 1085_gi;Alias=;ID=1085-692-E_coli_genome;pvalue=0.000443;qvalue= 0.793;sequence=ATTTCATA;
E_coli_genome	fimo	Nucleotide motif (loose)	670957	670964	33.5	-	.	Motif 1085_gi;Alias=;ID=1085-693-E_coli_genome;pvalue=0.000443;qvalue= 0.793;sequence=TTTTCATT;
E_coli_genome	fimo	Nucleotide motif (loose)	674201	674208	33.5	+	.	Motif 1085_gi;Alias=;ID=1085-694-E_coli_genome;pvalue=0.000443;qvalue= 0.793;sequence=TTTTGATA;
E_coli_genome	fimo	Nucleotide motif (loose)	674456	674463	33.5	+	.	Motif 1085_gi;Alias=;ID=1085-695-E_coli_genome;pvalue=0.000443;qvalue= 0.793;sequence=TTTTCATA;
E_coli_genome	fimo	Nucleotide motif (loose)	674918	674925	33.5	+	.	Motif 1085_gi;Alias=;ID=1085-696-E_coli_genome;pvalue=0.000443;qvalue= 0.793;sequence=TATTCATA;
E_coli_genome	fimo	Nucleotide motif (loose)	675540	675547	33.5	-	.	Motif 1085_gi;Alias=;ID=1085-697-E_coli_genome;pvalue=0.000443;qvalue= 0.793;sequence=ATTTCATT;
E_coli_genome	fimo	Nucleotide motif (loose)	675797	675804	33.5	+	.	Motif 1085_gi;Alias=;ID=1085-698-E_coli_genome;pvalue=0.000443;qvalue= 0.793;sequence=TATACATA;
E_coli_genome	fimo	Nucleotide motif (loose)	676421	676428	33.5	-	.	Motif 1085_gi;Alias=;ID=1085-699-E_coli_genome;pvalue=0.000443;qvalue= 0.793;sequence=AATTGATT;
E_coli_genome	fimo	Nucleotide motif (loose)	676509	676516	33.5	+	.	Motif 1085_gi;Alias=;ID=1085-700-E_coli_genome;pvalue=0.000443;qvalue= 0.793;sequence=TATTGATA;
E_coli_genome	fimo	Nucleotide motif (loose)	676678	676685	33.5	+	.	Motif 1085_gi;Alias=;ID=1085-701-E_coli_genome;pvalue=0.000443;qvalue= 0.793;sequence=TATTCATT;
E_coli_genome	fimo	Nucleotide motif (loose)	676687	676694	33.5	-	.	Motif 1085_gi;Alias=;ID=1085-702-E_coli_genome;pvalue=0.000443;qvalue= 0.793;sequence=TATTCATT;
E_coli_genome	fimo	Nucleotide motif (loose)	676803	676810	33.5	-	.	Motif 1085_gi;Alias=;ID=1085-703-E_coli_genome;pvalue=0.000443;qvalue= 0.793;sequence=AATACATT;
E_coli_genome	fimo	Nucleotide motif (loose)	677311	677318	33.5	-	.	Motif 1085_gi;Alias=;ID=1085-704-E_coli_genome;pvalue=0.000443;qvalue= 0.793;sequence=AATTGATA;
E_coli_genome	fimo	Nucleotide motif (loose)	677414	677421	33.5	-	.	Motif 1085_gi;Alias=;ID=1085-705-E_coli_genome;pvalue=0.000443;qvalue= 0.793;sequence=TTTTCATA;
E_coli_genome	fimo	Nucleotide motif (loose)	678180	678187	33.5	-	.	Motif 1085_gi;Alias=;ID=1085-706-E_coli_genome;pvalue=0.000443;qvalue= 0.793;sequence=TATTCATA;
E_coli_genome	fimo	Nucleotide motif (loose)	678413	678420	33.5	+	.	Motif 1085_gi;Alias=;ID=1085-707-E_coli_genome;pvalue=0.000443;qvalue= 0.793;sequence=TTTTCATT;
E_coli_genome	fimo	Nucleotide motif (loose)	679385	679392	33.5	+	.	Motif 1085_gi;Alias=;ID=1085-708-E_coli_genome;pvalue=0.000443;qvalue= 0.793;sequence=TATACATT;
E_coli_genome	fimo	Nucleotide motif (loose)	679507	679514	33.5	-	.	Motif 1085_gi;Alias=;ID=1085-709-E_coli_genome;pvalue=0.000443;qvalue= 0.793;sequence=TATTCATT;
E_coli_genome	fimo	Nucleotide motif (loose)	679600	679607	33.5	-	.	Motif 1085_gi;Alias=;ID=1085-710-E_coli_genome;pvalue=0.000443;qvalue= 0.793;sequence=TATACATT;
E_coli_genome	fimo	Nucleotide motif (loose)	680211	680218	33.5	-	.	Motif 1085_gi;Alias=;ID=1085-711-E_coli_genome;pvalue=0.000443;qvalue= 0.793;sequence=TTTTCATA;
E_coli_genome	fimo	Nucleotide motif (loose)	681228	681235	33.5	+	.	Motif 1085_gi;Alias=;ID=1085-712-E_coli_genome;pvalue=0.000443;qvalue= 0.793;sequence=TTTACATA;
E_coli_genome	fimo	Nucleotide motif (loose)	681594	681601	33.5	-	.	Motif 1085_gi;Alias=;ID=1085-713-E_coli_genome;pvalue=0.000443;qvalue= 0.793;sequence=TTTTGATA;
E_coli_genome	fimo	Nucleotide motif (loose)	687213	687220	33.5	+	.	Motif 1085_gi;Alias=;ID=1085-714-E_coli_genome;pvalue=0.000443;qvalue= 0.793;sequence=TATTCATT;
E_coli_genome	fimo	Nucleotide motif (loose)	687896	687903	33.5	+	.	Motif 1085_gi;Alias=;ID=1085-715-E_coli_genome;pvalue=0.000443;qvalue= 0.793;sequence=ATTTCATT;
E_coli_genome	fimo	Nucleotide motif (loose)	689069	689076	33.5	-	.	Motif 1085_gi;Alias=;ID=1085-716-E_coli_genome;pvalue=0.000443;qvalue= 0.793;sequence=TTTACATT;
E_coli_genome	fimo	Nucleotide motif (loose)	689622	689629	33.5	+	.	Motif 1085_gi;Alias=;ID=1085-717-E_coli_genome;pvalue=0.000443;qvalue= 0.793;sequence=AATAGATT;
E_coli_genome	fimo	Nucleotide motif (loose)	691812	691819	33.5	-	.	Motif 1085_gi;Alias=;ID=1085-718-E_coli_genome;pvalue=0.000443;qvalue= 0.793;sequence=TTTTGATT;
E_coli_genome	fimo	Nucleotide motif (loose)	693042	693049	33.5	+	.	Motif 1085_gi;Alias=;ID=1085-719-E_coli_genome;pvalue=0.000443;qvalue= 0.793;sequence=TTTTGATA;
E_coli_genome	fimo	Nucleotide motif (loose)	695817	695824	33.5	-	.	Motif 1085_gi;Alias=;ID=1085-720-E_coli_genome;pvalue=0.000443;qvalue= 0.793;sequence=TATTCATA;
E_coli_genome	fimo	Nucleotide motif (loose)	696793	696800	33.5	-	.	Motif 1085_gi;Alias=;ID=1085-721-E_coli_genome;pvalue=0.000443;qvalue= 0.793;sequence=TTTTGATA;
E_coli_genome	fimo	Nucleotide motif (loose)	696902	696909	33.5	-	.	Motif 1085_gi;Alias=;ID=1085-722-E_coli_genome;pvalue=0.000443;qvalue= 0.793;sequence=TTTTGATA;
E_coli_genome	fimo	Nucleotide motif (loose)	697373	697380	33.5	-	.	Motif 1085_gi;Alias=;ID=1085-723-E_coli_genome;pvalue=0.000443;qvalue= 0.793;sequence=ATTTCATA;
E_coli_genome	fimo	Nucleotide motif (loose)	699144	699151	33.5	+	.	Motif 1085_gi;Alias=;ID=1085-724-E_coli_genome;pvalue=0.000443;qvalue= 0.793;sequence=TTTTGATA;
E_coli_genome	fimo	Nucleotide motif (loose)	700307	700314	33.5	+	.	Motif 1085_gi;Alias=;ID=1085-725-E_coli_genome;pvalue=0.000443;qvalue= 0.793;sequence=ATTACATT;
E_coli_genome	fimo	Nucleotide motif (loose)	701096	701103	33.5	-	.	Motif 1085_gi;Alias=;ID=1085-726-E_coli_genome;pvalue=0.000443;qvalue= 0.793;sequence=AATTCATT;
E_coli_genome	fimo	Nucleotide motif (loose)	701180	701187	33.5	-	.	Motif 1085_gi;Alias=;ID=1085-727-E_coli_genome;pvalue=0.000443;qvalue= 0.793;sequence=TATTGATA;
E_coli_genome	fimo	Nucleotide motif (loose)	702839	702846	33.5	+	.	Motif 1085_gi;Alias=;ID=1085-728-E_coli_genome;pvalue=0.000443;qvalue= 0.793;sequence=AATTCATT;
E_coli_genome	fimo	Nucleotide motif (loose)	703131	703138	33.5	+	.	Motif 1085_gi;Alias=;ID=1085-729-E_coli_genome;pvalue=0.000443;qvalue= 0.793;sequence=TTTTGATA;
E_coli_genome	fimo	Nucleotide motif (loose)	704087	704094	33.5	+	.	Motif 1085_gi;Alias=;ID=1085-730-E_coli_genome;pvalue=0.000443;qvalue= 0.793;sequence=TTTTGATA;
E_coli_genome	fimo	Nucleotide motif (loose)	705873	705880	33.5	-	.	Motif 1085_gi;Alias=;ID=1085-731-E_coli_genome;pvalue=0.000443;qvalue= 0.793;sequence=ATTTCATA;
E_coli_genome	fimo	Nucleotide motif (loose)	705878	705885	33.5	-	.	Motif 1085_gi;Alias=;ID=1085-732-E_coli_genome;pvalue=0.000443;qvalue= 0.793;sequence=TTTTGATT;
E_coli_genome	fimo	Nucleotide motif (loose)	706003	706010	33.5	-	.	Motif 1085_gi;Alias=;ID=1085-733-E_coli_genome;pvalue=0.000443;qvalue= 0.793;sequence=AATTGATA;
E_coli_genome	fimo	Nucleotide motif (loose)	708465	708472	33.5	-	.	Motif 1085_gi;Alias=;ID=1085-734-E_coli_genome;pvalue=0.000443;qvalue= 0.793;sequence=AATAGATA;
E_coli_genome	fimo	Nucleotide motif (loose)	708870	708877	33.5	+	.	Motif 1085_gi;Alias=;ID=1085-735-E_coli_genome;pvalue=0.000443;qvalue= 0.793;sequence=TTTTGATT;
E_coli_genome	fimo	Nucleotide motif (loose)	709104	709111	33.5	+	.	Motif 1085_gi;Alias=;ID=1085-736-E_coli_genome;pvalue=0.000443;qvalue= 0.793;sequence=ATTTGATA;
E_coli_genome	fimo	Nucleotide motif (loose)	709789	709796	33.5	-	.	Motif 1085_gi;Alias=;ID=1085-737-E_coli_genome;pvalue=0.000443;qvalue= 0.793;sequence=TTTTCATA;
E_coli_genome	fimo	Nucleotide motif (loose)	710745	710752	33.5	-	.	Motif 1085_gi;Alias=;ID=1085-738-E_coli_genome;pvalue=0.000443;qvalue= 0.793;sequence=TTTTCATT;
E_coli_genome	fimo	Nucleotide motif (loose)	710879	710886	33.5	+	.	Motif 1085_gi;Alias=;ID=1085-739-E_coli_genome;pvalue=0.000443;qvalue= 0.793;sequence=TTTTGATT;
E_coli_genome	fimo	Nucleotide motif (loose)	710892	710899	33.5	-	.	Motif 1085_gi;Alias=;ID=1085-740-E_coli_genome;pvalue=0.000443;qvalue= 0.793;sequence=AATAGATA;
E_coli_genome	fimo	Nucleotide motif (loose)	712613	712620	33.5	+	.	Motif 1085_gi;Alias=;ID=1085-741-E_coli_genome;pvalue=0.000443;qvalue= 0.793;sequence=AATTCATT;
E_coli_genome	fimo	Nucleotide motif (loose)	712933	712940	33.5	+	.	Motif 1085_gi;Alias=;ID=1085-742-E_coli_genome;pvalue=0.000443;qvalue= 0.793;sequence=TATTCATA;
E_coli_genome	fimo	Nucleotide motif (loose)	713501	713508	33.5	+	.	Motif 1085_gi;Alias=;ID=1085-743-E_coli_genome;pvalue=0.000443;qvalue= 0.793;sequence=AATTGATT;
E_coli_genome	fimo	Nucleotide motif (loose)	713526	713533	33.5	-	.	Motif 1085_gi;Alias=;ID=1085-744-E_coli_genome;pvalue=0.000443;qvalue= 0.793;sequence=TTTAGATA;
E_coli_genome	fimo	Nucleotide motif (loose)	713601	713608	33.5	+	.	Motif 1085_gi;Alias=;ID=1085-745-E_coli_genome;pvalue=0.000443;qvalue= 0.793;sequence=ATTTGATT;
E_coli_genome	fimo	Nucleotide motif (loose)	714019	714026	33.5	-	.	Motif 1085_gi;Alias=;ID=1085-746-E_coli_genome;pvalue=0.000443;qvalue= 0.793;sequence=ATTTGATT;
E_coli_genome	fimo	Nucleotide motif (loose)	714541	714548	33.5	-	.	Motif 1085_gi;Alias=;ID=1085-747-E_coli_genome;pvalue=0.000443;qvalue= 0.793;sequence=AATTGATT;
E_coli_genome	fimo	Nucleotide motif (loose)	715969	715976	33.5	+	.	Motif 1085_gi;Alias=;ID=1085-748-E_coli_genome;pvalue=0.000443;qvalue= 0.793;sequence=ATTTGATA;
E_coli_genome	fimo	Nucleotide motif (loose)	716119	716126	33.5	+	.	Motif 1085_gi;Alias=;ID=1085-749-E_coli_genome;pvalue=0.000443;qvalue= 0.793;sequence=TTTTCATA;
E_coli_genome	fimo	Nucleotide motif (loose)	716132	716139	33.5	-	.	Motif 1085_gi;Alias=;ID=1085-750-E_coli_genome;pvalue=0.000443;qvalue= 0.793;sequence=TTTAGATA;
E_coli_genome	fimo	Nucleotide motif (loose)	716461	716468	33.5	+	.	Motif 1085_gi;Alias=;ID=1085-751-E_coli_genome;pvalue=0.000443;qvalue= 0.793;sequence=AATTGATA;
E_coli_genome	fimo	Nucleotide motif (loose)	718995	719002	33.5	+	.	Motif 1085_gi;Alias=;ID=1085-752-E_coli_genome;pvalue=0.000443;qvalue= 0.793;sequence=TATTGATT;
E_coli_genome	fimo	Nucleotide motif (loose)	719359	719366	33.5	-	.	Motif 1085_gi;Alias=;ID=1085-753-E_coli_genome;pvalue=0.000443;qvalue= 0.793;sequence=AATTCATA;
E_coli_genome	fimo	Nucleotide motif (loose)	721092	721099	33.5	-	.	Motif 1085_gi;Alias=;ID=1085-754-E_coli_genome;pvalue=0.000443;qvalue= 0.793;sequence=ATTTCATT;
E_coli_genome	fimo	Nucleotide motif (loose)	721587	721594	33.5	-	.	Motif 1085_gi;Alias=;ID=1085-755-E_coli_genome;pvalue=0.000443;qvalue= 0.793;sequence=ATTTGATT;
E_coli_genome	fimo	Nucleotide motif (loose)	721921	721928	33.5	-	.	Motif 1085_gi;Alias=;ID=1085-756-E_coli_genome;pvalue=0.000443;qvalue= 0.793;sequence=ATTTGATA;
E_coli_genome	fimo	Nucleotide motif (loose)	722674	722681	33.5	-	.	Motif 1085_gi;Alias=;ID=1085-757-E_coli_genome;pvalue=0.000443;qvalue= 0.793;sequence=TTTTGATA;
E_coli_genome	fimo	Nucleotide motif (loose)	722862	722869	33.5	+	.	Motif 1085_gi;Alias=;ID=1085-758-E_coli_genome;pvalue=0.000443;qvalue= 0.793;sequence=ATTTCATA;
E_coli_genome	fimo	Nucleotide motif (loose)	724929	724936	33.5	-	.	Motif 1085_gi;Alias=;ID=1085-759-E_coli_genome;pvalue=0.000443;qvalue= 0.793;sequence=TATTGATT;
E_coli_genome	fimo	Nucleotide motif (loose)	725141	725148	33.5	-	.	Motif 1085_gi;Alias=;ID=1085-760-E_coli_genome;pvalue=0.000443;qvalue= 0.793;sequence=TTTTGATT;
E_coli_genome	fimo	Nucleotide motif (loose)	728991	728998	33.5	-	.	Motif 1085_gi;Alias=;ID=1085-761-E_coli_genome;pvalue=0.000443;qvalue= 0.793;sequence=TTTACATT;
E_coli_genome	fimo	Nucleotide motif (loose)	729081	729088	33.5	+	.	Motif 1085_gi;Alias=;ID=1085-762-E_coli_genome;pvalue=0.000443;qvalue= 0.793;sequence=AATTCATT;
E_coli_genome	fimo	Nucleotide motif (loose)	729335	729342	33.5	+	.	Motif 1085_gi;Alias=;ID=1085-763-E_coli_genome;pvalue=0.000443;qvalue= 0.793;sequence=TATTGATT;
E_coli_genome	fimo	Nucleotide motif (loose)	729354	729361	33.5	+	.	Motif 1085_gi;Alias=;ID=1085-764-E_coli_genome;pvalue=0.000443;qvalue= 0.793;sequence=AATACATT;
E_coli_genome	fimo	Nucleotide motif (loose)	731362	731369	33.5	-	.	Motif 1085_gi;Alias=;ID=1085-765-E_coli_genome;pvalue=0.000443;qvalue= 0.793;sequence=TATTCATA;
E_coli_genome	fimo	Nucleotide motif (loose)	733478	733485	33.5	-	.	Motif 1085_gi;Alias=;ID=1085-766-E_coli_genome;pvalue=0.000443;qvalue= 0.793;sequence=TTTTGATT;
E_coli_genome	fimo	Nucleotide motif (loose)	733747	733754	33.5	+	.	Motif 1085_gi;Alias=;ID=1085-767-E_coli_genome;pvalue=0.000443;qvalue= 0.793;sequence=ATTAGATT;
E_coli_genome	fimo	Nucleotide motif (loose)	733775	733782	33.5	-	.	Motif 1085_gi;Alias=;ID=1085-768-E_coli_genome;pvalue=0.000443;qvalue= 0.793;sequence=ATTTCATT;
E_coli_genome	fimo	Nucleotide motif (loose)	735176	735183	33.5	+	.	Motif 1085_gi;Alias=;ID=1085-769-E_coli_genome;pvalue=0.000443;qvalue= 0.793;sequence=TATAGATT;
E_coli_genome	fimo	Nucleotide motif (loose)	735649	735656	33.5	-	.	Motif 1085_gi;Alias=;ID=1085-770-E_coli_genome;pvalue=0.000443;qvalue= 0.793;sequence=TTTTCATT;
E_coli_genome	fimo	Nucleotide motif (loose)	735929	735936	33.5	-	.	Motif 1085_gi;Alias=;ID=1085-771-E_coli_genome;pvalue=0.000443;qvalue= 0.793;sequence=TTTTCATT;
E_coli_genome	fimo	Nucleotide motif (loose)	736034	736041	33.5	-	.	Motif 1085_gi;Alias=;ID=1085-772-E_coli_genome;pvalue=0.000443;qvalue= 0.793;sequence=TTTTGATA;
E_coli_genome	fimo	Nucleotide motif (loose)	736393	736400	33.5	+	.	Motif 1085_gi;Alias=;ID=1085-773-E_coli_genome;pvalue=0.000443;qvalue= 0.793;sequence=TTTTCATA;
E_coli_genome	fimo	Nucleotide motif (loose)	736773	736780	33.5	+	.	Motif 1085_gi;Alias=;ID=1085-774-E_coli_genome;pvalue=0.000443;qvalue= 0.793;sequence=TTTTCATA;
E_coli_genome	fimo	Nucleotide motif (loose)	737565	737572	33.5	+	.	Motif 1085_gi;Alias=;ID=1085-775-E_coli_genome;pvalue=0.000443;qvalue= 0.793;sequence=TATTGATT;
E_coli_genome	fimo	Nucleotide motif (loose)	738832	738839	33.5	+	.	Motif 1085_gi;Alias=;ID=1085-776-E_coli_genome;pvalue=0.000443;qvalue= 0.793;sequence=TATTGATT;
E_coli_genome	fimo	Nucleotide motif (loose)	739318	739325	33.5	+	.	Motif 1085_gi;Alias=;ID=1085-777-E_coli_genome;pvalue=0.000443;qvalue= 0.793;sequence=TATTGATT;
E_coli_genome	fimo	Nucleotide motif (loose)	742550	742557	33.5	+	.	Motif 1085_gi;Alias=;ID=1085-778-E_coli_genome;pvalue=0.000443;qvalue= 0.793;sequence=TATTCATA;
E_coli_genome	fimo	Nucleotide motif (loose)	742678	742685	33.5	+	.	Motif 1085_gi;Alias=;ID=1085-779-E_coli_genome;pvalue=0.000443;qvalue= 0.793;sequence=TATACATT;
E_coli_genome	fimo	Nucleotide motif (loose)	743517	743524	33.5	-	.	Motif 1085_gi;Alias=;ID=1085-780-E_coli_genome;pvalue=0.000443;qvalue= 0.793;sequence=TTTTCATT;
E_coli_genome	fimo	Nucleotide motif (loose)	743546	743553	33.5	+	.	Motif 1085_gi;Alias=;ID=1085-781-E_coli_genome;pvalue=0.000443;qvalue= 0.793;sequence=TATTGATA;
E_coli_genome	fimo	Nucleotide motif (loose)	745164	745171	33.5	-	.	Motif 1085_gi;Alias=;ID=1085-782-E_coli_genome;pvalue=0.000443;qvalue= 0.793;sequence=TTTTCATT;
E_coli_genome	fimo	Nucleotide motif (loose)	745414	745421	33.5	-	.	Motif 1085_gi;Alias=;ID=1085-783-E_coli_genome;pvalue=0.000443;qvalue= 0.793;sequence=ATTTGATA;
E_coli_genome	fimo	Nucleotide motif (loose)	745915	745922	33.5	-	.	Motif 1085_gi;Alias=;ID=1085-784-E_coli_genome;pvalue=0.000443;qvalue= 0.793;sequence=TTTTCATT;
E_coli_genome	fimo	Nucleotide motif (loose)	748523	748530	33.5	-	.	Motif 1085_gi;Alias=;ID=1085-785-E_coli_genome;pvalue=0.000443;qvalue= 0.793;sequence=TATTCATA;
E_coli_genome	fimo	Nucleotide motif (loose)	749160	749167	33.5	+	.	Motif 1085_gi;Alias=;ID=1085-786-E_coli_genome;pvalue=0.000443;qvalue= 0.793;sequence=TTTTCATT;
E_coli_genome	fimo	Nucleotide motif (loose)	749526	749533	33.5	+	.	Motif 1085_gi;Alias=;ID=1085-787-E_coli_genome;pvalue=0.000443;qvalue= 0.793;sequence=TTTTCATT;
E_coli_genome	fimo	Nucleotide motif (loose)	750912	750919	33.5	-	.	Motif 1085_gi;Alias=;ID=1085-788-E_coli_genome;pvalue=0.000443;qvalue= 0.793;sequence=TTTTGATA;
E_coli_genome	fimo	Nucleotide motif (loose)	751842	751849	33.5	-	.	Motif 1085_gi;Alias=;ID=1085-789-E_coli_genome;pvalue=0.000443;qvalue= 0.793;sequence=TATTGATT;
E_coli_genome	fimo	Nucleotide motif (loose)	752048	752055	33.5	-	.	Motif 1085_gi;Alias=;ID=1085-790-E_coli_genome;pvalue=0.000443;qvalue= 0.793;sequence=ATTTCATT;
E_coli_genome	fimo	Nucleotide motif (loose)	752294	752301	33.5	-	.	Motif 1085_gi;Alias=;ID=1085-791-E_coli_genome;pvalue=0.000443;qvalue= 0.793;sequence=AATTGATA;
E_coli_genome	fimo	Nucleotide motif (loose)	752645	752652	33.5	-	.	Motif 1085_gi;Alias=;ID=1085-792-E_coli_genome;pvalue=0.000443;qvalue= 0.793;sequence=TATTGATA;
E_coli_genome	fimo	Nucleotide motif (loose)	752849	752856	33.5	+	.	Motif 1085_gi;Alias=;ID=1085-793-E_coli_genome;pvalue=0.000443;qvalue= 0.793;sequence=ATTTGATT;
E_coli_genome	fimo	Nucleotide motif (loose)	752963	752970	33.5	+	.	Motif 1085_gi;Alias=;ID=1085-794-E_coli_genome;pvalue=0.000443;qvalue= 0.793;sequence=TATAGATA;
E_coli_genome	fimo	Nucleotide motif (loose)	752978	752985	33.5	+	.	Motif 1085_gi;Alias=;ID=1085-795-E_coli_genome;pvalue=0.000443;qvalue= 0.793;sequence=TTTTCATA;
E_coli_genome	fimo	Nucleotide motif (loose)	753068	753075	33.5	-	.	Motif 1085_gi;Alias=;ID=1085-796-E_coli_genome;pvalue=0.000443;qvalue= 0.793;sequence=TATAGATA;
E_coli_genome	fimo	Nucleotide motif (loose)	753216	753223	33.5	+	.	Motif 1085_gi;Alias=;ID=1085-797-E_coli_genome;pvalue=0.000443;qvalue= 0.793;sequence=TTTTCATA;
E_coli_genome	fimo	Nucleotide motif (loose)	754301	754308	33.5	+	.	Motif 1085_gi;Alias=;ID=1085-798-E_coli_genome;pvalue=0.000443;qvalue= 0.793;sequence=TTTAGATT;
E_coli_genome	fimo	Nucleotide motif (loose)	754375	754382	33.5	-	.	Motif 1085_gi;Alias=;ID=1085-799-E_coli_genome;pvalue=0.000443;qvalue= 0.793;sequence=TATTGATA;
E_coli_genome	fimo	Nucleotide motif (loose)	754705	754712	33.5	-	.	Motif 1085_gi;Alias=;ID=1085-800-E_coli_genome;pvalue=0.000443;qvalue= 0.793;sequence=AATTCATT;
E_coli_genome	fimo	Nucleotide motif (loose)	758131	758138	33.5	-	.	Motif 1085_gi;Alias=;ID=1085-801-E_coli_genome;pvalue=0.000443;qvalue= 0.793;sequence=AATACATT;
E_coli_genome	fimo	Nucleotide motif (loose)	760133	760140	33.5	-	.	Motif 1085_gi;Alias=;ID=1085-802-E_coli_genome;pvalue=0.000443;qvalue= 0.793;sequence=TTTTGATT;
E_coli_genome	fimo	Nucleotide motif (loose)	768847	768854	33.5	-	.	Motif 1085_gi;Alias=;ID=1085-803-E_coli_genome;pvalue=0.000443;qvalue= 0.793;sequence=TTTTGATA;
E_coli_genome	fimo	Nucleotide motif (loose)	771108	771115	33.5	+	.	Motif 1085_gi;Alias=;ID=1085-804-E_coli_genome;pvalue=0.000443;qvalue= 0.793;sequence=AATTGATA;
E_coli_genome	fimo	Nucleotide motif (loose)	771122	771129	33.5	-	.	Motif 1085_gi;Alias=;ID=1085-805-E_coli_genome;pvalue=0.000443;qvalue= 0.793;sequence=TATACATT;
E_coli_genome	fimo	Nucleotide motif (loose)	775220	775227	33.5	+	.	Motif 1085_gi;Alias=;ID=1085-806-E_coli_genome;pvalue=0.000443;qvalue= 0.793;sequence=TTTTGATT;
E_coli_genome	fimo	Nucleotide motif (loose)	776271	776278	33.5	-	.	Motif 1085_gi;Alias=;ID=1085-807-E_coli_genome;pvalue=0.000443;qvalue= 0.793;sequence=TTTAGATA;
E_coli_genome	fimo	Nucleotide motif (loose)	777349	777356	33.5	-	.	Motif 1085_gi;Alias=;ID=1085-808-E_coli_genome;pvalue=0.000443;qvalue= 0.793;sequence=TATTGATA;
E_coli_genome	fimo	Nucleotide motif (loose)	779804	779811	33.5	+	.	Motif 1085_gi;Alias=;ID=1085-809-E_coli_genome;pvalue=0.000443;qvalue= 0.793;sequence=TATTGATT;
E_coli_genome	fimo	Nucleotide motif (loose)	780590	780597	33.5	-	.	Motif 1085_gi;Alias=;ID=1085-810-E_coli_genome;pvalue=0.000443;qvalue= 0.793;sequence=AATTGATT;
E_coli_genome	fimo	Nucleotide motif (loose)	780879	780886	33.5	-	.	Motif 1085_gi;Alias=;ID=1085-811-E_coli_genome;pvalue=0.000443;qvalue= 0.793;sequence=AATTGATT;
E_coli_genome	fimo	Nucleotide motif (loose)	781183	781190	33.5	-	.	Motif 1085_gi;Alias=;ID=1085-812-E_coli_genome;pvalue=0.000443;qvalue= 0.793;sequence=AATTGATT;
E_coli_genome	fimo	Nucleotide motif (loose)	781405	781412	33.5	-	.	Motif 1085_gi;Alias=;ID=1085-813-E_coli_genome;pvalue=0.000443;qvalue= 0.793;sequence=AATTGATT;
E_coli_genome	fimo	Nucleotide motif (loose)	781613	781620	33.5	-	.	Motif 1085_gi;Alias=;ID=1085-814-E_coli_genome;pvalue=0.000443;qvalue= 0.793;sequence=AATTGATT;
E_coli_genome	fimo	Nucleotide motif (loose)	781652	781659	33.5	-	.	Motif 1085_gi;Alias=;ID=1085-815-E_coli_genome;pvalue=0.000443;qvalue= 0.793;sequence=TTTACATT;
E_coli_genome	fimo	Nucleotide motif (loose)	781808	781815	33.5	-	.	Motif 1085_gi;Alias=;ID=1085-816-E_coli_genome;pvalue=0.000443;qvalue= 0.793;sequence=TTTACATT;
E_coli_genome	fimo	Nucleotide motif (loose)	784189	784196	33.5	+	.	Motif 1085_gi;Alias=;ID=1085-817-E_coli_genome;pvalue=0.000443;qvalue= 0.793;sequence=AATTCATT;
E_coli_genome	fimo	Nucleotide motif (loose)	784509	784516	33.5	-	.	Motif 1085_gi;Alias=;ID=1085-818-E_coli_genome;pvalue=0.000443;qvalue= 0.793;sequence=TTTTGATT;
E_coli_genome	fimo	Nucleotide motif (loose)	785005	785012	33.5	+	.	Motif 1085_gi;Alias=;ID=1085-819-E_coli_genome;pvalue=0.000443;qvalue= 0.793;sequence=TATTGATA;
E_coli_genome	fimo	Nucleotide motif (loose)	785311	785318	33.5	+	.	Motif 1085_gi;Alias=;ID=1085-820-E_coli_genome;pvalue=0.000443;qvalue= 0.793;sequence=TTTTCATA;
E_coli_genome	fimo	Nucleotide motif (loose)	785578	785585	33.5	+	.	Motif 1085_gi;Alias=;ID=1085-821-E_coli_genome;pvalue=0.000443;qvalue= 0.793;sequence=TATAGATT;
E_coli_genome	fimo	Nucleotide motif (loose)	788174	788181	33.5	-	.	Motif 1085_gi;Alias=;ID=1085-822-E_coli_genome;pvalue=0.000443;qvalue= 0.793;sequence=TTTTGATT;
E_coli_genome	fimo	Nucleotide motif (loose)	789762	789769	33.5	+	.	Motif 1085_gi;Alias=;ID=1085-823-E_coli_genome;pvalue=0.000443;qvalue= 0.793;sequence=TTTTCATA;
E_coli_genome	fimo	Nucleotide motif (loose)	789884	789891	33.5	-	.	Motif 1085_gi;Alias=;ID=1085-824-E_coli_genome;pvalue=0.000443;qvalue= 0.793;sequence=ATTTGATT;
E_coli_genome	fimo	Nucleotide motif (loose)	790077	790084	33.5	+	.	Motif 1085_gi;Alias=;ID=1085-825-E_coli_genome;pvalue=0.000443;qvalue= 0.793;sequence=ATTTCATA;
E_coli_genome	fimo	Nucleotide motif (loose)	792079	792086	33.5	-	.	Motif 1085_gi;Alias=;ID=1085-826-E_coli_genome;pvalue=0.000443;qvalue= 0.793;sequence=ATTTCATA;
E_coli_genome	fimo	Nucleotide motif (loose)	792693	792700	33.5	-	.	Motif 1085_gi;Alias=;ID=1085-827-E_coli_genome;pvalue=0.000443;qvalue= 0.793;sequence=TTTTGATT;
E_coli_genome	fimo	Nucleotide motif (loose)	792783	792790	33.5	+	.	Motif 1085_gi;Alias=;ID=1085-828-E_coli_genome;pvalue=0.000443;qvalue= 0.793;sequence=TTTTGATA;
E_coli_genome	fimo	Nucleotide motif (loose)	798316	798323	33.5	+	.	Motif 1085_gi;Alias=;ID=1085-829-E_coli_genome;pvalue=0.000443;qvalue= 0.793;sequence=AATTGATA;
E_coli_genome	fimo	Nucleotide motif (loose)	799284	799291	33.5	+	.	Motif 1085_gi;Alias=;ID=1085-830-E_coli_genome;pvalue=0.000443;qvalue= 0.793;sequence=TATTCATA;
E_coli_genome	fimo	Nucleotide motif (loose)	800655	800662	33.5	-	.	Motif 1085_gi;Alias=;ID=1085-831-E_coli_genome;pvalue=0.000443;qvalue= 0.793;sequence=TTTTCATT;
E_coli_genome	fimo	Nucleotide motif (loose)	800758	800765	33.5	-	.	Motif 1085_gi;Alias=;ID=1085-832-E_coli_genome;pvalue=0.000443;qvalue= 0.793;sequence=TTTTCATA;
E_coli_genome	fimo	Nucleotide motif (loose)	801389	801396	33.5	-	.	Motif 1085_gi;Alias=;ID=1085-833-E_coli_genome;pvalue=0.000443;qvalue= 0.793;sequence=AATTCATA;
E_coli_genome	fimo	Nucleotide motif (loose)	801679	801686	33.5	-	.	Motif 1085_gi;Alias=;ID=1085-834-E_coli_genome;pvalue=0.000443;qvalue= 0.793;sequence=TATTGATA;
E_coli_genome	fimo	Nucleotide motif (loose)	801837	801844	33.5	-	.	Motif 1085_gi;Alias=;ID=1085-835-E_coli_genome;pvalue=0.000443;qvalue= 0.793;sequence=TATTGATT;
E_coli_genome	fimo	Nucleotide motif (loose)	801886	801893	33.5	-	.	Motif 1085_gi;Alias=;ID=1085-836-E_coli_genome;pvalue=0.000443;qvalue= 0.793;sequence=TATTCATT;
E_coli_genome	fimo	Nucleotide motif (loose)	804427	804434	33.5	-	.	Motif 1085_gi;Alias=;ID=1085-837-E_coli_genome;pvalue=0.000443;qvalue= 0.793;sequence=ATTTCATA;
E_coli_genome	fimo	Nucleotide motif (loose)	804725	804732	33.5	+	.	Motif 1085_gi;Alias=;ID=1085-838-E_coli_genome;pvalue=0.000443;qvalue= 0.793;sequence=ATTTGATT;
E_coli_genome	fimo	Nucleotide motif (loose)	805577	805584	33.5	+	.	Motif 1085_gi;Alias=;ID=1085-839-E_coli_genome;pvalue=0.000443;qvalue= 0.793;sequence=ATTACATT;
E_coli_genome	fimo	Nucleotide motif (loose)	807296	807303	33.5	-	.	Motif 1085_gi;Alias=;ID=1085-840-E_coli_genome;pvalue=0.000443;qvalue= 0.793;sequence=ATTTCATA;
E_coli_genome	fimo	Nucleotide motif (loose)	813486	813493	33.5	+	.	Motif 1085_gi;Alias=;ID=1085-841-E_coli_genome;pvalue=0.000443;qvalue= 0.793;sequence=ATTACATA;
E_coli_genome	fimo	Nucleotide motif (loose)	816261	816268	33.5	-	.	Motif 1085_gi;Alias=;ID=1085-842-E_coli_genome;pvalue=0.000443;qvalue= 0.793;sequence=ATTTGATT;
E_coli_genome	fimo	Nucleotide motif (loose)	816858	816865	33.5	+	.	Motif 1085_gi;Alias=;ID=1085-843-E_coli_genome;pvalue=0.000443;qvalue= 0.793;sequence=ATTACATA;
E_coli_genome	fimo	Nucleotide motif (loose)	817797	817804	33.5	-	.	Motif 1085_gi;Alias=;ID=1085-844-E_coli_genome;pvalue=0.000443;qvalue= 0.793;sequence=TTTTCATA;
E_coli_genome	fimo	Nucleotide motif (loose)	818272	818279	33.5	+	.	Motif 1085_gi;Alias=;ID=1085-845-E_coli_genome;pvalue=0.000443;qvalue= 0.793;sequence=TATTGATT;
E_coli_genome	fimo	Nucleotide motif (loose)	820191	820198	33.5	+	.	Motif 1085_gi;Alias=;ID=1085-846-E_coli_genome;pvalue=0.000443;qvalue= 0.793;sequence=TATTCATT;
E_coli_genome	fimo	Nucleotide motif (loose)	820822	820829	33.5	+	.	Motif 1085_gi;Alias=;ID=1085-847-E_coli_genome;pvalue=0.000443;qvalue= 0.793;sequence=ATTAGATT;
E_coli_genome	fimo	Nucleotide motif (loose)	821497	821504	33.5	+	.	Motif 1085_gi;Alias=;ID=1085-848-E_coli_genome;pvalue=0.000443;qvalue= 0.793;sequence=TTTTCATT;
E_coli_genome	fimo	Nucleotide motif (loose)	823733	823740	33.5	+	.	Motif 1085_gi;Alias=;ID=1085-849-E_coli_genome;pvalue=0.000443;qvalue= 0.793;sequence=ATTTCATA;
E_coli_genome	fimo	Nucleotide motif (loose)	825369	825376	33.5	+	.	Motif 1085_gi;Alias=;ID=1085-850-E_coli_genome;pvalue=0.000443;qvalue= 0.793;sequence=ATTTGATA;
E_coli_genome	fimo	Nucleotide motif (loose)	828024	828031	33.5	-	.	Motif 1085_gi;Alias=;ID=1085-851-E_coli_genome;pvalue=0.000443;qvalue= 0.793;sequence=ATTACATA;
E_coli_genome	fimo	Nucleotide motif (loose)	828075	828082	33.5	-	.	Motif 1085_gi;Alias=;ID=1085-852-E_coli_genome;pvalue=0.000443;qvalue= 0.793;sequence=TATTGATT;
E_coli_genome	fimo	Nucleotide motif (loose)	830660	830667	33.5	-	.	Motif 1085_gi;Alias=;ID=1085-853-E_coli_genome;pvalue=0.000443;qvalue= 0.793;sequence=ATTTGATT;
E_coli_genome	fimo	Nucleotide motif (loose)	833260	833267	33.5	+	.	Motif 1085_gi;Alias=;ID=1085-854-E_coli_genome;pvalue=0.000443;qvalue= 0.793;sequence=ATTTGATT;
E_coli_genome	fimo	Nucleotide motif (loose)	835381	835388	33.5	+	.	Motif 1085_gi;Alias=;ID=1085-855-E_coli_genome;pvalue=0.000443;qvalue= 0.793;sequence=TATTGATT;
E_coli_genome	fimo	Nucleotide motif (loose)	835864	835871	33.5	+	.	Motif 1085_gi;Alias=;ID=1085-856-E_coli_genome;pvalue=0.000443;qvalue= 0.793;sequence=AATACATT;
E_coli_genome	fimo	Nucleotide motif (loose)	836007	836014	33.5	-	.	Motif 1085_gi;Alias=;ID=1085-857-E_coli_genome;pvalue=0.000443;qvalue= 0.793;sequence=TTTTCATA;
E_coli_genome	fimo	Nucleotide motif (loose)	836262	836269	33.5	-	.	Motif 1085_gi;Alias=;ID=1085-858-E_coli_genome;pvalue=0.000443;qvalue= 0.793;sequence=ATTTCATA;
E_coli_genome	fimo	Nucleotide motif (loose)	837910	837917	33.5	+	.	Motif 1085_gi;Alias=;ID=1085-859-E_coli_genome;pvalue=0.000443;qvalue= 0.793;sequence=TATTGATA;
E_coli_genome	fimo	Nucleotide motif (loose)	837919	837926	33.5	+	.	Motif 1085_gi;Alias=;ID=1085-860-E_coli_genome;pvalue=0.000443;qvalue= 0.793;sequence=TTTTCATA;
E_coli_genome	fimo	Nucleotide motif (loose)	838041	838048	33.5	+	.	Motif 1085_gi;Alias=;ID=1085-861-E_coli_genome;pvalue=0.000443;qvalue= 0.793;sequence=AATTGATT;
E_coli_genome	fimo	Nucleotide motif (loose)	838274	838281	33.5	+	.	Motif 1085_gi;Alias=;ID=1085-862-E_coli_genome;pvalue=0.000443;qvalue= 0.793;sequence=AATACATA;
E_coli_genome	fimo	Nucleotide motif (loose)	838270	838277	33.5	-	.	Motif 1085_gi;Alias=;ID=1085-863-E_coli_genome;pvalue=0.000443;qvalue= 0.793;sequence=TATTCATT;
E_coli_genome	fimo	Nucleotide motif (loose)	838470	838477	33.5	-	.	Motif 1085_gi;Alias=;ID=1085-864-E_coli_genome;pvalue=0.000443;qvalue= 0.793;sequence=TATTGATA;
E_coli_genome	fimo	Nucleotide motif (loose)	840885	840892	33.5	+	.	Motif 1085_gi;Alias=;ID=1085-865-E_coli_genome;pvalue=0.000443;qvalue= 0.793;sequence=ATTACATT;
E_coli_genome	fimo	Nucleotide motif (loose)	841492	841499	33.5	-	.	Motif 1085_gi;Alias=;ID=1085-866-E_coli_genome;pvalue=0.000443;qvalue= 0.793;sequence=ATTTCATT;
E_coli_genome	fimo	Nucleotide motif (loose)	841644	841651	33.5	+	.	Motif 1085_gi;Alias=;ID=1085-867-E_coli_genome;pvalue=0.000443;qvalue= 0.793;sequence=TTTTGATA;
E_coli_genome	fimo	Nucleotide motif (loose)	841700	841707	33.5	+	.	Motif 1085_gi;Alias=;ID=1085-868-E_coli_genome;pvalue=0.000443;qvalue= 0.793;sequence=AATACATT;
E_coli_genome	fimo	Nucleotide motif (loose)	841710	841717	33.5	+	.	Motif 1085_gi;Alias=;ID=1085-869-E_coli_genome;pvalue=0.000443;qvalue= 0.793;sequence=TTTACATT;
E_coli_genome	fimo	Nucleotide motif (loose)	841736	841743	33.5	+	.	Motif 1085_gi;Alias=;ID=1085-870-E_coli_genome;pvalue=0.000443;qvalue= 0.793;sequence=TTTTGATT;
E_coli_genome	fimo	Nucleotide motif (loose)	842050	842057	33.5	+	.	Motif 1085_gi;Alias=;ID=1085-871-E_coli_genome;pvalue=0.000443;qvalue= 0.793;sequence=TTTTCATA;
E_coli_genome	fimo	Nucleotide motif (loose)	843027	843034	33.5	-	.	Motif 1085_gi;Alias=;ID=1085-872-E_coli_genome;pvalue=0.000443;qvalue= 0.793;sequence=TTTTGATA;
E_coli_genome	fimo	Nucleotide motif (loose)	847148	847155	33.5	-	.	Motif 1085_gi;Alias=;ID=1085-873-E_coli_genome;pvalue=0.000443;qvalue= 0.793;sequence=ATTTGATT;
E_coli_genome	fimo	Nucleotide motif (loose)	848057	848064	33.5	-	.	Motif 1085_gi;Alias=;ID=1085-874-E_coli_genome;pvalue=0.000443;qvalue= 0.793;sequence=TTTTCATA;
E_coli_genome	fimo	Nucleotide motif (loose)	848882	848889	33.5	+	.	Motif 1085_gi;Alias=;ID=1085-875-E_coli_genome;pvalue=0.000443;qvalue= 0.793;sequence=TTTTGATT;
E_coli_genome	fimo	Nucleotide motif (loose)	848913	848920	33.5	+	.	Motif 1085_gi;Alias=;ID=1085-876-E_coli_genome;pvalue=0.000443;qvalue= 0.793;sequence=ATTTCATA;
E_coli_genome	fimo	Nucleotide motif (loose)	849063	849070	33.5	+	.	Motif 1085_gi;Alias=;ID=1085-877-E_coli_genome;pvalue=0.000443;qvalue= 0.793;sequence=TATTGATA;
E_coli_genome	fimo	Nucleotide motif (loose)	849201	849208	33.5	-	.	Motif 1085_gi;Alias=;ID=1085-878-E_coli_genome;pvalue=0.000443;qvalue= 0.793;sequence=TTTACATT;
E_coli_genome	fimo	Nucleotide motif (loose)	849606	849613	33.5	-	.	Motif 1085_gi;Alias=;ID=1085-879-E_coli_genome;pvalue=0.000443;qvalue= 0.793;sequence=TTTACATT;
E_coli_genome	fimo	Nucleotide motif (loose)	850399	850406	33.5	+	.	Motif 1085_gi;Alias=;ID=1085-880-E_coli_genome;pvalue=0.000443;qvalue= 0.793;sequence=TTTTGATA;
E_coli_genome	fimo	Nucleotide motif (loose)	850449	850456	33.5	-	.	Motif 1085_gi;Alias=;ID=1085-881-E_coli_genome;pvalue=0.000443;qvalue= 0.793;sequence=TTTTCATA;
E_coli_genome	fimo	Nucleotide motif (loose)	852194	852201	33.5	+	.	Motif 1085_gi;Alias=;ID=1085-882-E_coli_genome;pvalue=0.000443;qvalue= 0.793;sequence=TTTTCATT;
E_coli_genome	fimo	Nucleotide motif (loose)	852329	852336	33.5	-	.	Motif 1085_gi;Alias=;ID=1085-883-E_coli_genome;pvalue=0.000443;qvalue= 0.793;sequence=AATACATT;
E_coli_genome	fimo	Nucleotide motif (loose)	852591	852598	33.5	+	.	Motif 1085_gi;Alias=;ID=1085-884-E_coli_genome;pvalue=0.000443;qvalue= 0.793;sequence=AATTCATA;
E_coli_genome	fimo	Nucleotide motif (loose)	853045	853052	33.5	+	.	Motif 1085_gi;Alias=;ID=1085-885-E_coli_genome;pvalue=0.000443;qvalue= 0.793;sequence=ATTACATA;
E_coli_genome	fimo	Nucleotide motif (loose)	854638	854645	33.5	+	.	Motif 1085_gi;Alias=;ID=1085-886-E_coli_genome;pvalue=0.000443;qvalue= 0.793;sequence=ATTTGATT;
E_coli_genome	fimo	Nucleotide motif (loose)	855732	855739	33.5	+	.	Motif 1085_gi;Alias=;ID=1085-887-E_coli_genome;pvalue=0.000443;qvalue= 0.793;sequence=ATTTCATA;
E_coli_genome	fimo	Nucleotide motif (loose)	859868	859875	33.5	-	.	Motif 1085_gi;Alias=;ID=1085-888-E_coli_genome;pvalue=0.000443;qvalue= 0.793;sequence=ATTTCATT;
E_coli_genome	fimo	Nucleotide motif (loose)	862764	862771	33.5	-	.	Motif 1085_gi;Alias=;ID=1085-889-E_coli_genome;pvalue=0.000443;qvalue= 0.793;sequence=AATTCATT;
E_coli_genome	fimo	Nucleotide motif (loose)	864186	864193	33.5	-	.	Motif 1085_gi;Alias=;ID=1085-890-E_coli_genome;pvalue=0.000443;qvalue= 0.793;sequence=AATTGATT;
E_coli_genome	fimo	Nucleotide motif (loose)	866506	866513	33.5	+	.	Motif 1085_gi;Alias=;ID=1085-891-E_coli_genome;pvalue=0.000443;qvalue= 0.793;sequence=AATTCATA;
E_coli_genome	fimo	Nucleotide motif (loose)	867905	867912	33.5	-	.	Motif 1085_gi;Alias=;ID=1085-892-E_coli_genome;pvalue=0.000443;qvalue= 0.793;sequence=AATTGATT;
E_coli_genome	fimo	Nucleotide motif (loose)	872035	872042	33.5	+	.	Motif 1085_gi;Alias=;ID=1085-893-E_coli_genome;pvalue=0.000443;qvalue= 0.793;sequence=TATTGATT;
E_coli_genome	fimo	Nucleotide motif (loose)	872093	872100	33.5	+	.	Motif 1085_gi;Alias=;ID=1085-894-E_coli_genome;pvalue=0.000443;qvalue= 0.793;sequence=TTTTGATT;
E_coli_genome	fimo	Nucleotide motif (loose)	872968	872975	33.5	-	.	Motif 1085_gi;Alias=;ID=1085-895-E_coli_genome;pvalue=0.000443;qvalue= 0.793;sequence=AATACATT;
E_coli_genome	fimo	Nucleotide motif (loose)	873719	873726	33.5	+	.	Motif 1085_gi;Alias=;ID=1085-896-E_coli_genome;pvalue=0.000443;qvalue= 0.793;sequence=TATTGATT;
E_coli_genome	fimo	Nucleotide motif (loose)	873785	873792	33.5	-	.	Motif 1085_gi;Alias=;ID=1085-897-E_coli_genome;pvalue=0.000443;qvalue= 0.793;sequence=AATAGATT;
E_coli_genome	fimo	Nucleotide motif (loose)	875070	875077	33.5	-	.	Motif 1085_gi;Alias=;ID=1085-898-E_coli_genome;pvalue=0.000443;qvalue= 0.793;sequence=ATTTCATA;
E_coli_genome	fimo	Nucleotide motif (loose)	875231	875238	33.5	-	.	Motif 1085_gi;Alias=;ID=1085-899-E_coli_genome;pvalue=0.000443;qvalue= 0.793;sequence=ATTTGATT;
E_coli_genome	fimo	Nucleotide motif (loose)	875343	875350	33.5	-	.	Motif 1085_gi;Alias=;ID=1085-900-E_coli_genome;pvalue=0.000443;qvalue= 0.793;sequence=TATTGATT;
E_coli_genome	fimo	Nucleotide motif (loose)	875460	875467	33.5	+	.	Motif 1085_gi;Alias=;ID=1085-901-E_coli_genome;pvalue=0.000443;qvalue= 0.793;sequence=TATTGATA;
E_coli_genome	fimo	Nucleotide motif (loose)	875642	875649	33.5	-	.	Motif 1085_gi;Alias=;ID=1085-902-E_coli_genome;pvalue=0.000443;qvalue= 0.793;sequence=AATACATT;
E_coli_genome	fimo	Nucleotide motif (loose)	875980	875987	33.5	-	.	Motif 1085_gi;Alias=;ID=1085-903-E_coli_genome;pvalue=0.000443;qvalue= 0.793;sequence=AATACATA;
E_coli_genome	fimo	Nucleotide motif (loose)	876204	876211	33.5	-	.	Motif 1085_gi;Alias=;ID=1085-904-E_coli_genome;pvalue=0.000443;qvalue= 0.793;sequence=TATACATA;
E_coli_genome	fimo	Nucleotide motif (loose)	877815	877822	33.5	+	.	Motif 1085_gi;Alias=;ID=1085-905-E_coli_genome;pvalue=0.000443;qvalue= 0.793;sequence=TTTTCATT;
E_coli_genome	fimo	Nucleotide motif (loose)	878138	878145	33.5	-	.	Motif 1085_gi;Alias=;ID=1085-906-E_coli_genome;pvalue=0.000443;qvalue= 0.793;sequence=TTTACATT;
E_coli_genome	fimo	Nucleotide motif (loose)	878682	878689	33.5	-	.	Motif 1085_gi;Alias=;ID=1085-907-E_coli_genome;pvalue=0.000443;qvalue= 0.793;sequence=AATTCATT;
E_coli_genome	fimo	Nucleotide motif (loose)	882391	882398	33.5	+	.	Motif 1085_gi;Alias=;ID=1085-908-E_coli_genome;pvalue=0.000443;qvalue= 0.793;sequence=ATTTCATT;
E_coli_genome	fimo	Nucleotide motif (loose)	883284	883291	33.5	-	.	Motif 1085_gi;Alias=;ID=1085-909-E_coli_genome;pvalue=0.000443;qvalue= 0.793;sequence=ATTTGATT;
E_coli_genome	fimo	Nucleotide motif (loose)	884435	884442	33.5	-	.	Motif 1085_gi;Alias=;ID=1085-910-E_coli_genome;pvalue=0.000443;qvalue= 0.793;sequence=TATTCATA;
E_coli_genome	fimo	Nucleotide motif (loose)	885218	885225	33.5	+	.	Motif 1085_gi;Alias=;ID=1085-911-E_coli_genome;pvalue=0.000443;qvalue= 0.793;sequence=TTTTCATA;
E_coli_genome	fimo	Nucleotide motif (loose)	885744	885751	33.5	+	.	Motif 1085_gi;Alias=;ID=1085-912-E_coli_genome;pvalue=0.000443;qvalue= 0.793;sequence=AATACATT;
E_coli_genome	fimo	Nucleotide motif (loose)	885947	885954	33.5	+	.	Motif 1085_gi;Alias=;ID=1085-913-E_coli_genome;pvalue=0.000443;qvalue= 0.793;sequence=ATTTCATT;
E_coli_genome	fimo	Nucleotide motif (loose)	885989	885996	33.5	+	.	Motif 1085_gi;Alias=;ID=1085-914-E_coli_genome;pvalue=0.000443;qvalue= 0.793;sequence=TATTGATT;
E_coli_genome	fimo	Nucleotide motif (loose)	886931	886938	33.5	+	.	Motif 1085_gi;Alias=;ID=1085-915-E_coli_genome;pvalue=0.000443;qvalue= 0.793;sequence=TATTCATT;
E_coli_genome	fimo	Nucleotide motif (loose)	887969	887976	33.5	+	.	Motif 1085_gi;Alias=;ID=1085-916-E_coli_genome;pvalue=0.000443;qvalue= 0.793;sequence=TTTAGATA;
E_coli_genome	fimo	Nucleotide motif (loose)	888108	888115	33.5	+	.	Motif 1085_gi;Alias=;ID=1085-917-E_coli_genome;pvalue=0.000443;qvalue= 0.793;sequence=ATTTCATT;
E_coli_genome	fimo	Nucleotide motif (loose)	888327	888334	33.5	+	.	Motif 1085_gi;Alias=;ID=1085-918-E_coli_genome;pvalue=0.000443;qvalue= 0.793;sequence=AATACATA;
E_coli_genome	fimo	Nucleotide motif (loose)	889778	889785	33.5	-	.	Motif 1085_gi;Alias=;ID=1085-919-E_coli_genome;pvalue=0.000443;qvalue= 0.793;sequence=ATTACATT;
E_coli_genome	fimo	Nucleotide motif (loose)	889981	889988	33.5	-	.	Motif 1085_gi;Alias=;ID=1085-920-E_coli_genome;pvalue=0.000443;qvalue= 0.793;sequence=AATTCATA;
E_coli_genome	fimo	Nucleotide motif (loose)	890219	890226	33.5	+	.	Motif 1085_gi;Alias=;ID=1085-921-E_coli_genome;pvalue=0.000443;qvalue= 0.793;sequence=TTTTCATT;
E_coli_genome	fimo	Nucleotide motif (loose)	890797	890804	33.5	-	.	Motif 1085_gi;Alias=;ID=1085-922-E_coli_genome;pvalue=0.000443;qvalue= 0.793;sequence=AATACATT;
E_coli_genome	fimo	Nucleotide motif (loose)	894466	894473	33.5	+	.	Motif 1085_gi;Alias=;ID=1085-923-E_coli_genome;pvalue=0.000443;qvalue= 0.793;sequence=AATACATT;
E_coli_genome	fimo	Nucleotide motif (loose)	896760	896767	33.5	+	.	Motif 1085_gi;Alias=;ID=1085-924-E_coli_genome;pvalue=0.000443;qvalue= 0.793;sequence=TATTGATT;
E_coli_genome	fimo	Nucleotide motif (loose)	897176	897183	33.5	-	.	Motif 1085_gi;Alias=;ID=1085-925-E_coli_genome;pvalue=0.000443;qvalue= 0.793;sequence=AATAGATA;
E_coli_genome	fimo	Nucleotide motif (loose)	898215	898222	33.5	+	.	Motif 1085_gi;Alias=;ID=1085-926-E_coli_genome;pvalue=0.000443;qvalue= 0.793;sequence=TTTTCATT;
E_coli_genome	fimo	Nucleotide motif (loose)	898365	898372	33.5	-	.	Motif 1085_gi;Alias=;ID=1085-927-E_coli_genome;pvalue=0.000443;qvalue= 0.793;sequence=TTTTGATT;
E_coli_genome	fimo	Nucleotide motif (loose)	898885	898892	33.5	+	.	Motif 1085_gi;Alias=;ID=1085-928-E_coli_genome;pvalue=0.000443;qvalue= 0.793;sequence=AATACATT;
E_coli_genome	fimo	Nucleotide motif (loose)	899746	899753	33.5	+	.	Motif 1085_gi;Alias=;ID=1085-929-E_coli_genome;pvalue=0.000443;qvalue= 0.793;sequence=AATACATT;
E_coli_genome	fimo	Nucleotide motif (loose)	899872	899879	33.5	+	.	Motif 1085_gi;Alias=;ID=1085-930-E_coli_genome;pvalue=0.000443;qvalue= 0.793;sequence=TTTTGATA;
E_coli_genome	fimo	Nucleotide motif (loose)	900256	900263	33.5	+	.	Motif 1085_gi;Alias=;ID=1085-931-E_coli_genome;pvalue=0.000443;qvalue= 0.793;sequence=TTTTCATA;
E_coli_genome	fimo	Nucleotide motif (loose)	900465	900472	33.5	+	.	Motif 1085_gi;Alias=;ID=1085-932-E_coli_genome;pvalue=0.000443;qvalue= 0.793;sequence=TATAGATT;
E_coli_genome	fimo	Nucleotide motif (loose)	900503	900510	33.5	+	.	Motif 1085_gi;Alias=;ID=1085-933-E_coli_genome;pvalue=0.000443;qvalue= 0.793;sequence=AATTGATT;
E_coli_genome	fimo	Nucleotide motif (loose)	900683	900690	33.5	-	.	Motif 1085_gi;Alias=;ID=1085-934-E_coli_genome;pvalue=0.000443;qvalue= 0.793;sequence=ATTTCATT;
E_coli_genome	fimo	Nucleotide motif (loose)	902049	902056	33.5	+	.	Motif 1085_gi;Alias=;ID=1085-935-E_coli_genome;pvalue=0.000443;qvalue= 0.793;sequence=AATAGATA;
E_coli_genome	fimo	Nucleotide motif (loose)	902240	902247	33.5	+	.	Motif 1085_gi;Alias=;ID=1085-936-E_coli_genome;pvalue=0.000443;qvalue= 0.793;sequence=AATTCATT;
E_coli_genome	fimo	Nucleotide motif (loose)	902566	902573	33.5	-	.	Motif 1085_gi;Alias=;ID=1085-937-E_coli_genome;pvalue=0.000443;qvalue= 0.793;sequence=AATTCATT;
E_coli_genome	fimo	Nucleotide motif (loose)	902982	902989	33.5	+	.	Motif 1085_gi;Alias=;ID=1085-938-E_coli_genome;pvalue=0.000443;qvalue= 0.793;sequence=TTTTCATT;
E_coli_genome	fimo	Nucleotide motif (loose)	904740	904747	33.5	-	.	Motif 1085_gi;Alias=;ID=1085-939-E_coli_genome;pvalue=0.000443;qvalue= 0.793;sequence=TTTTCATA;
E_coli_genome	fimo	Nucleotide motif (loose)	904829	904836	33.5	+	.	Motif 1085_gi;Alias=;ID=1085-940-E_coli_genome;pvalue=0.000443;qvalue= 0.793;sequence=TATTGATA;
E_coli_genome	fimo	Nucleotide motif (loose)	905077	905084	33.5	+	.	Motif 1085_gi;Alias=;ID=1085-941-E_coli_genome;pvalue=0.000443;qvalue= 0.793;sequence=TTTTGATA;
E_coli_genome	fimo	Nucleotide motif (loose)	906125	906132	33.5	+	.	Motif 1085_gi;Alias=;ID=1085-942-E_coli_genome;pvalue=0.000443;qvalue= 0.793;sequence=TTTTCATA;
E_coli_genome	fimo	Nucleotide motif (loose)	906420	906427	33.5	-	.	Motif 1085_gi;Alias=;ID=1085-943-E_coli_genome;pvalue=0.000443;qvalue= 0.793;sequence=TATTCATA;
E_coli_genome	fimo	Nucleotide motif (loose)	908653	908660	33.5	-	.	Motif 1085_gi;Alias=;ID=1085-944-E_coli_genome;pvalue=0.000443;qvalue= 0.793;sequence=ATTACATT;
E_coli_genome	fimo	Nucleotide motif (loose)	909875	909882	33.5	+	.	Motif 1085_gi;Alias=;ID=1085-945-E_coli_genome;pvalue=0.000443;qvalue= 0.793;sequence=TTTAGATA;
E_coli_genome	fimo	Nucleotide motif (loose)	914979	914986	33.5	+	.	Motif 1085_gi;Alias=;ID=1085-946-E_coli_genome;pvalue=0.000443;qvalue= 0.793;sequence=TTTTCATT;
E_coli_genome	fimo	Nucleotide motif (loose)	916186	916193	33.5	+	.	Motif 1085_gi;Alias=;ID=1085-947-E_coli_genome;pvalue=0.000443;qvalue= 0.793;sequence=ATTTGATT;
E_coli_genome	fimo	Nucleotide motif (loose)	916303	916310	33.5	+	.	Motif 1085_gi;Alias=;ID=1085-948-E_coli_genome;pvalue=0.000443;qvalue= 0.793;sequence=ATTTGATT;
E_coli_genome	fimo	Nucleotide motif (loose)	918867	918874	33.5	+	.	Motif 1085_gi;Alias=;ID=1085-949-E_coli_genome;pvalue=0.000443;qvalue= 0.793;sequence=AATACATT;
E_coli_genome	fimo	Nucleotide motif (loose)	919234	919241	33.5	-	.	Motif 1085_gi;Alias=;ID=1085-950-E_coli_genome;pvalue=0.000443;qvalue= 0.793;sequence=TTTTCATA;
E_coli_genome	fimo	Nucleotide motif (loose)	921966	921973	33.5	-	.	Motif 1085_gi;Alias=;ID=1085-951-E_coli_genome;pvalue=0.000443;qvalue= 0.793;sequence=TATTCATT;
E_coli_genome	fimo	Nucleotide motif (loose)	922743	922750	33.5	-	.	Motif 1085_gi;Alias=;ID=1085-952-E_coli_genome;pvalue=0.000443;qvalue= 0.793;sequence=TTTTGATT;
E_coli_genome	fimo	Nucleotide motif (loose)	922990	922997	33.5	-	.	Motif 1085_gi;Alias=;ID=1085-953-E_coli_genome;pvalue=0.000443;qvalue= 0.793;sequence=TATACATA;
E_coli_genome	fimo	Nucleotide motif (loose)	924292	924299	33.5	+	.	Motif 1085_gi;Alias=;ID=1085-954-E_coli_genome;pvalue=0.000443;qvalue= 0.793;sequence=AATTGATA;
E_coli_genome	fimo	Nucleotide motif (loose)	924423	924430	33.5	+	.	Motif 1085_gi;Alias=;ID=1085-955-E_coli_genome;pvalue=0.000443;qvalue= 0.793;sequence=AATACATT;
E_coli_genome	fimo	Nucleotide motif (loose)	926792	926799	33.5	+	.	Motif 1085_gi;Alias=;ID=1085-956-E_coli_genome;pvalue=0.000443;qvalue= 0.793;sequence=ATTTGATT;
E_coli_genome	fimo	Nucleotide motif (loose)	927186	927193	33.5	-	.	Motif 1085_gi;Alias=;ID=1085-957-E_coli_genome;pvalue=0.000443;qvalue= 0.793;sequence=ATTTCATA;
E_coli_genome	fimo	Nucleotide motif (loose)	930956	930963	33.5	+	.	Motif 1085_gi;Alias=;ID=1085-958-E_coli_genome;pvalue=0.000443;qvalue= 0.793;sequence=TATTCATT;
E_coli_genome	fimo	Nucleotide motif (loose)	932251	932258	33.5	-	.	Motif 1085_gi;Alias=;ID=1085-959-E_coli_genome;pvalue=0.000443;qvalue= 0.793;sequence=TATTCATT;
E_coli_genome	fimo	Nucleotide motif (loose)	933116	933123	33.5	+	.	Motif 1085_gi;Alias=;ID=1085-960-E_coli_genome;pvalue=0.000443;qvalue= 0.793;sequence=TTTTGATT;
E_coli_genome	fimo	Nucleotide motif (loose)	933234	933241	33.5	+	.	Motif 1085_gi;Alias=;ID=1085-961-E_coli_genome;pvalue=0.000443;qvalue= 0.793;sequence=AATACATT;
E_coli_genome	fimo	Nucleotide motif (loose)	933537	933544	33.5	+	.	Motif 1085_gi;Alias=;ID=1085-962-E_coli_genome;pvalue=0.000443;qvalue= 0.793;sequence=AATACATT;
E_coli_genome	fimo	Nucleotide motif (loose)	933981	933988	33.5	+	.	Motif 1085_gi;Alias=;ID=1085-963-E_coli_genome;pvalue=0.000443;qvalue= 0.793;sequence=AATTCATT;
E_coli_genome	fimo	Nucleotide motif (loose)	938140	938147	33.5	+	.	Motif 1085_gi;Alias=;ID=1085-964-E_coli_genome;pvalue=0.000443;qvalue= 0.793;sequence=TTTACATT;
E_coli_genome	fimo	Nucleotide motif (loose)	940736	940743	33.5	-	.	Motif 1085_gi;Alias=;ID=1085-965-E_coli_genome;pvalue=0.000443;qvalue= 0.793;sequence=TTTAGATT;
E_coli_genome	fimo	Nucleotide motif (loose)	940958	940965	33.5	-	.	Motif 1085_gi;Alias=;ID=1085-966-E_coli_genome;pvalue=0.000443;qvalue= 0.793;sequence=TTTTCATA;
E_coli_genome	fimo	Nucleotide motif (loose)	941201	941208	33.5	-	.	Motif 1085_gi;Alias=;ID=1085-967-E_coli_genome;pvalue=0.000443;qvalue= 0.793;sequence=ATTTGATT;
E_coli_genome	fimo	Nucleotide motif (loose)	941743	941750	33.5	-	.	Motif 1085_gi;Alias=;ID=1085-968-E_coli_genome;pvalue=0.000443;qvalue= 0.793;sequence=ATTAGATT;
E_coli_genome	fimo	Nucleotide motif (loose)	942657	942664	33.5	-	.	Motif 1085_gi;Alias=;ID=1085-969-E_coli_genome;pvalue=0.000443;qvalue= 0.793;sequence=ATTTCATA;
E_coli_genome	fimo	Nucleotide motif (loose)	943437	943444	33.5	+	.	Motif 1085_gi;Alias=;ID=1085-970-E_coli_genome;pvalue=0.000443;qvalue= 0.793;sequence=TATTGATT;
E_coli_genome	fimo	Nucleotide motif (loose)	943531	943538	33.5	-	.	Motif 1085_gi;Alias=;ID=1085-971-E_coli_genome;pvalue=0.000443;qvalue= 0.793;sequence=TATTCATA;
E_coli_genome	fimo	Nucleotide motif (loose)	944656	944663	33.5	+	.	Motif 1085_gi;Alias=;ID=1085-972-E_coli_genome;pvalue=0.000443;qvalue= 0.793;sequence=TATTCATA;
E_coli_genome	fimo	Nucleotide motif (loose)	945121	945128	33.5	+	.	Motif 1085_gi;Alias=;ID=1085-973-E_coli_genome;pvalue=0.000443;qvalue= 0.793;sequence=ATTTCATT;
E_coli_genome	fimo	Nucleotide motif (loose)	945682	945689	33.5	-	.	Motif 1085_gi;Alias=;ID=1085-974-E_coli_genome;pvalue=0.000443;qvalue= 0.793;sequence=ATTTCATA;
E_coli_genome	fimo	Nucleotide motif (loose)	946956	946963	33.5	-	.	Motif 1085_gi;Alias=;ID=1085-975-E_coli_genome;pvalue=0.000443;qvalue= 0.793;sequence=AATAGATA;
E_coli_genome	fimo	Nucleotide motif (loose)	947019	947026	33.5	-	.	Motif 1085_gi;Alias=;ID=1085-976-E_coli_genome;pvalue=0.000443;qvalue= 0.793;sequence=AATTCATT;
E_coli_genome	fimo	Nucleotide motif (loose)	947675	947682	33.5	-	.	Motif 1085_gi;Alias=;ID=1085-977-E_coli_genome;pvalue=0.000443;qvalue= 0.793;sequence=ATTTCATA;
E_coli_genome	fimo	Nucleotide motif (loose)	948703	948710	33.5	+	.	Motif 1085_gi;Alias=;ID=1085-978-E_coli_genome;pvalue=0.000443;qvalue= 0.793;sequence=TTTACATA;
E_coli_genome	fimo	Nucleotide motif (loose)	951172	951179	33.5	+	.	Motif 1085_gi;Alias=;ID=1085-979-E_coli_genome;pvalue=0.000443;qvalue= 0.793;sequence=TATAGATA;
E_coli_genome	fimo	Nucleotide motif (loose)	951271	951278	33.5	+	.	Motif 1085_gi;Alias=;ID=1085-980-E_coli_genome;pvalue=0.000443;qvalue= 0.793;sequence=ATTACATA;
E_coli_genome	fimo	Nucleotide motif (loose)	951265	951272	33.5	-	.	Motif 1085_gi;Alias=;ID=1085-981-E_coli_genome;pvalue=0.000443;qvalue= 0.793;sequence=ATTAGATT;
E_coli_genome	fimo	Nucleotide motif (loose)	951931	951938	33.5	+	.	Motif 1085_gi;Alias=;ID=1085-982-E_coli_genome;pvalue=0.000443;qvalue= 0.793;sequence=ATTTGATT;
E_coli_genome	fimo	Nucleotide motif (loose)	953203	953210	33.5	+	.	Motif 1085_gi;Alias=;ID=1085-983-E_coli_genome;pvalue=0.000443;qvalue= 0.793;sequence=TTTTGATA;
E_coli_genome	fimo	Nucleotide motif (loose)	953535	953542	33.5	+	.	Motif 1085_gi;Alias=;ID=1085-984-E_coli_genome;pvalue=0.000443;qvalue= 0.793;sequence=TTTTCATT;
E_coli_genome	fimo	Nucleotide motif (loose)	954525	954532	33.5	+	.	Motif 1085_gi;Alias=;ID=1085-985-E_coli_genome;pvalue=0.000443;qvalue= 0.793;sequence=AATTGATA;
E_coli_genome	fimo	Nucleotide motif (loose)	954600	954607	33.5	+	.	Motif 1085_gi;Alias=;ID=1085-986-E_coli_genome;pvalue=0.000443;qvalue= 0.793;sequence=ATTTGATT;
E_coli_genome	fimo	Nucleotide motif (loose)	954789	954796	33.5	-	.	Motif 1085_gi;Alias=;ID=1085-987-E_coli_genome;pvalue=0.000443;qvalue= 0.793;sequence=TTTACATA;
E_coli_genome	fimo	Nucleotide motif (loose)	954864	954871	33.5	+	.	Motif 1085_gi;Alias=;ID=1085-988-E_coli_genome;pvalue=0.000443;qvalue= 0.793;sequence=ATTTGATT;
E_coli_genome	fimo	Nucleotide motif (loose)	956791	956798	33.5	+	.	Motif 1085_gi;Alias=;ID=1085-989-E_coli_genome;pvalue=0.000443;qvalue= 0.793;sequence=ATTTGATA;
E_coli_genome	fimo	Nucleotide motif (loose)	956806	956813	33.5	+	.	Motif 1085_gi;Alias=;ID=1085-990-E_coli_genome;pvalue=0.000443;qvalue= 0.793;sequence=TTTTGATT;
E_coli_genome	fimo	Nucleotide motif (loose)	957587	957594	33.5	-	.	Motif 1085_gi;Alias=;ID=1085-991-E_coli_genome;pvalue=0.000443;qvalue= 0.793;sequence=AATACATT;
E_coli_genome	fimo	Nucleotide motif (loose)	959720	959727	33.5	+	.	Motif 1085_gi;Alias=;ID=1085-992-E_coli_genome;pvalue=0.000443;qvalue= 0.793;sequence=TATTGATA;
E_coli_genome	fimo	Nucleotide motif (loose)	959810	959817	33.5	-	.	Motif 1085_gi;Alias=;ID=1085-993-E_coli_genome;pvalue=0.000443;qvalue= 0.793;sequence=TATAGATA;
E_coli_genome	fimo	Nucleotide motif (loose)	959902	959909	33.5	+	.	Motif 1085_gi;Alias=;ID=1085-994-E_coli_genome;pvalue=0.000443;qvalue= 0.793;sequence=ATTACATT;
E_coli_genome	fimo	Nucleotide motif (loose)	960131	960138	33.5	-	.	Motif 1085_gi;Alias=;ID=1085-995-E_coli_genome;pvalue=0.000443;qvalue= 0.793;sequence=TTTTGATA;
E_coli_genome	fimo	Nucleotide motif (loose)	960182	960189	33.5	+	.	Motif 1085_gi;Alias=;ID=1085-996-E_coli_genome;pvalue=0.000443;qvalue= 0.793;sequence=TTTTGATT;
E_coli_genome	fimo	Nucleotide motif (loose)	960338	960345	33.5	+	.	Motif 1085_gi;Alias=;ID=1085-997-E_coli_genome;pvalue=0.000443;qvalue= 0.793;sequence=TATTGATA;
E_coli_genome	fimo	Nucleotide motif (loose)	963841	963848	33.5	+	.	Motif 1085_gi;Alias=;ID=1085-998-E_coli_genome;pvalue=0.000443;qvalue= 0.793;sequence=AATTGATA;
E_coli_genome	fimo	Nucleotide motif (loose)	964160	964167	33.5	+	.	Motif 1085_gi;Alias=;ID=1085-999-E_coli_genome;pvalue=0.000443;qvalue= 0.793;sequence=TTTTCATT;
E_coli_genome	fimo	Nucleotide motif (loose)	964952	964959	33.5	-	.	Motif 1085_gi;Alias=;ID=1085-1000-E_coli_genome;pvalue=0.000443;qvalue= 0.793;sequence=TTTTGATT;
E_coli_genome	fimo	Nucleotide motif (loose)	965490	965497	33.5	-	.	Motif 1085_gi;Alias=;ID=1085-1001-E_coli_genome;pvalue=0.000443;qvalue= 0.793;sequence=AATAGATT;
E_coli_genome	fimo	Nucleotide motif (loose)	967129	967136	33.5	+	.	Motif 1085_gi;Alias=;ID=1085-1002-E_coli_genome;pvalue=0.000443;qvalue= 0.793;sequence=TTTTGATT;
E_coli_genome	fimo	Nucleotide motif (loose)	967270	967277	33.5	+	.	Motif 1085_gi;Alias=;ID=1085-1003-E_coli_genome;pvalue=0.000443;qvalue= 0.793;sequence=TATTGATT;
E_coli_genome	fimo	Nucleotide motif (loose)	970300	970307	33.5	+	.	Motif 1085_gi;Alias=;ID=1085-1004-E_coli_genome;pvalue=0.000443;qvalue= 0.793;sequence=TTTTGATT;
E_coli_genome	fimo	Nucleotide motif (loose)	971818	971825	33.5	-	.	Motif 1085_gi;Alias=;ID=1085-1005-E_coli_genome;pvalue=0.000443;qvalue= 0.793;sequence=TTTTCATT;
E_coli_genome	fimo	Nucleotide motif (loose)	973092	973099	33.5	+	.	Motif 1085_gi;Alias=;ID=1085-1006-E_coli_genome;pvalue=0.000443;qvalue= 0.793;sequence=TATTGATT;
E_coli_genome	fimo	Nucleotide motif (loose)	973713	973720	33.5	-	.	Motif 1085_gi;Alias=;ID=1085-1007-E_coli_genome;pvalue=0.000443;qvalue= 0.793;sequence=TTTTGATT;
E_coli_genome	fimo	Nucleotide motif (loose)	973827	973834	33.5	+	.	Motif 1085_gi;Alias=;ID=1085-1008-E_coli_genome;pvalue=0.000443;qvalue= 0.793;sequence=TATACATT;
E_coli_genome	fimo	Nucleotide motif (loose)	974028	974035	33.5	+	.	Motif 1085_gi;Alias=;ID=1085-1009-E_coli_genome;pvalue=0.000443;qvalue= 0.793;sequence=TTTTGATT;
E_coli_genome	fimo	Nucleotide motif (loose)	977972	977979	33.5	+	.	Motif 1085_gi;Alias=;ID=1085-1010-E_coli_genome;pvalue=0.000443;qvalue= 0.793;sequence=TTTTGATA;
E_coli_genome	fimo	Nucleotide motif (loose)	980883	980890	33.5	+	.	Motif 1085_gi;Alias=;ID=1085-1011-E_coli_genome;pvalue=0.000443;qvalue= 0.793;sequence=TTTACATT;
E_coli_genome	fimo	Nucleotide motif (loose)	980895	980902	33.5	-	.	Motif 1085_gi;Alias=;ID=1085-1012-E_coli_genome;pvalue=0.000443;qvalue= 0.793;sequence=TTTACATA;
E_coli_genome	fimo	Nucleotide motif (loose)	981531	981538	33.5	+	.	Motif 1085_gi;Alias=;ID=1085-1013-E_coli_genome;pvalue=0.000443;qvalue= 0.793;sequence=ATTTCATT;
E_coli_genome	fimo	Nucleotide motif (loose)	983413	983420	33.5	+	.	Motif 1085_gi;Alias=;ID=1085-1014-E_coli_genome;pvalue=0.000443;qvalue= 0.793;sequence=TATTGATA;
E_coli_genome	fimo	Nucleotide motif (loose)	983593	983600	33.5	+	.	Motif 1085_gi;Alias=;ID=1085-1015-E_coli_genome;pvalue=0.000443;qvalue= 0.793;sequence=TATTGATA;
E_coli_genome	fimo	Nucleotide motif (loose)	986080	986087	33.5	+	.	Motif 1085_gi;Alias=;ID=1085-1016-E_coli_genome;pvalue=0.000443;qvalue= 0.793;sequence=TTTAGATT;
E_coli_genome	fimo	Nucleotide motif (loose)	986760	986767	33.5	+	.	Motif 1085_gi;Alias=;ID=1085-1017-E_coli_genome;pvalue=0.000443;qvalue= 0.793;sequence=AATTGATT;
E_coli_genome	fimo	Nucleotide motif (loose)	986904	986911	33.5	+	.	Motif 1085_gi;Alias=;ID=1085-1018-E_coli_genome;pvalue=0.000443;qvalue= 0.793;sequence=TATAGATT;
E_coli_genome	fimo	Nucleotide motif (loose)	987258	987265	33.5	-	.	Motif 1085_gi;Alias=;ID=1085-1019-E_coli_genome;pvalue=0.000443;qvalue= 0.793;sequence=AATAGATT;
E_coli_genome	fimo	Nucleotide motif (loose)	987377	987384	33.5	-	.	Motif 1085_gi;Alias=;ID=1085-1020-E_coli_genome;pvalue=0.000443;qvalue= 0.793;sequence=TTTTCATA;
E_coli_genome	fimo	Nucleotide motif (loose)	987455	987462	33.5	-	.	Motif 1085_gi;Alias=;ID=1085-1021-E_coli_genome;pvalue=0.000443;qvalue= 0.793;sequence=ATTACATT;
E_coli_genome	fimo	Nucleotide motif (loose)	987499	987506	33.5	+	.	Motif 1085_gi;Alias=;ID=1085-1022-E_coli_genome;pvalue=0.000443;qvalue= 0.793;sequence=AATAGATT;
E_coli_genome	fimo	Nucleotide motif (loose)	989458	989465	33.5	+	.	Motif 1085_gi;Alias=;ID=1085-1023-E_coli_genome;pvalue=0.000443;qvalue= 0.793;sequence=TTTTCATA;
E_coli_genome	fimo	Nucleotide motif (loose)	990907	990914	33.5	-	.	Motif 1085_gi;Alias=;ID=1085-1024-E_coli_genome;pvalue=0.000443;qvalue= 0.793;sequence=ATTTCATT;
E_coli_genome	fimo	Nucleotide motif (loose)	991068	991075	33.5	-	.	Motif 1085_gi;Alias=;ID=1085-1025-E_coli_genome;pvalue=0.000443;qvalue= 0.793;sequence=ATTTGATT;
E_coli_genome	fimo	Nucleotide motif (loose)	992488	992495	33.5	-	.	Motif 1085_gi;Alias=;ID=1085-1026-E_coli_genome;pvalue=0.000443;qvalue= 0.793;sequence=ATTTCATT;
E_coli_genome	fimo	Nucleotide motif (loose)	993520	993527	33.5	-	.	Motif 1085_gi;Alias=;ID=1085-1027-E_coli_genome;pvalue=0.000443;qvalue= 0.793;sequence=ATTTGATT;
E_coli_genome	fimo	Nucleotide motif (loose)	993945	993952	33.5	-	.	Motif 1085_gi;Alias=;ID=1085-1028-E_coli_genome;pvalue=0.000443;qvalue= 0.793;sequence=TTTACATA;
E_coli_genome	fimo	Nucleotide motif (loose)	994038	994045	33.5	+	.	Motif 1085_gi;Alias=;ID=1085-1029-E_coli_genome;pvalue=0.000443;qvalue= 0.793;sequence=TATTCATA;
E_coli_genome	fimo	Nucleotide motif (loose)	996061	996068	33.5	+	.	Motif 1085_gi;Alias=;ID=1085-1030-E_coli_genome;pvalue=0.000443;qvalue= 0.793;sequence=TTTTCATA;
E_coli_genome	fimo	Nucleotide motif (loose)	996774	996781	33.5	+	.	Motif 1085_gi;Alias=;ID=1085-1031-E_coli_genome;pvalue=0.000443;qvalue= 0.793;sequence=TTTTGATT;
E_coli_genome	fimo	Nucleotide motif (loose)	997074	997081	33.5	-	.	Motif 1085_gi;Alias=;ID=1085-1032-E_coli_genome;pvalue=0.000443;qvalue= 0.793;sequence=AATTGATT;
E_coli_genome	fimo	Nucleotide motif (loose)	997695	997702	33.5	-	.	Motif 1085_gi;Alias=;ID=1085-1033-E_coli_genome;pvalue=0.000443;qvalue= 0.793;sequence=AATTCATT;
E_coli_genome	fimo	Nucleotide motif (loose)	997734	997741	33.5	-	.	Motif 1085_gi;Alias=;ID=1085-1034-E_coli_genome;pvalue=0.000443;qvalue= 0.793;sequence=TATAGATT;
E_coli_genome	fimo	Nucleotide motif (loose)	998236	998243	33.5	-	.	Motif 1085_gi;Alias=;ID=1085-1035-E_coli_genome;pvalue=0.000443;qvalue= 0.793;sequence=TATACATT;
E_coli_genome	fimo	Nucleotide motif (loose)	998462	998469	33.5	+	.	Motif 1085_gi;Alias=;ID=1085-1036-E_coli_genome;pvalue=0.000443;qvalue= 0.793;sequence=TATTCATA;
E_coli_genome	fimo	Nucleotide motif (loose)	998489	998496	33.5	-	.	Motif 1085_gi;Alias=;ID=1085-1037-E_coli_genome;pvalue=0.000443;qvalue= 0.793;sequence=TTTTCATA;
E_coli_genome	fimo	Nucleotide motif (loose)	999016	999023	33.5	+	.	Motif 1085_gi;Alias=;ID=1085-1038-E_coli_genome;pvalue=0.000443;qvalue= 0.793;sequence=ATTTCATT;
E_coli_genome	fimo	Nucleotide motif (loose)	999063	999070	33.5	-	.	Motif 1085_gi;Alias=;ID=1085-1039-E_coli_genome;pvalue=0.000443;qvalue= 0.793;sequence=ATTTGATT;
E_coli_genome	fimo	Nucleotide motif (loose)	999773	999780	33.5	+	.	Motif 1085_gi;Alias=;ID=1085-1040-E_coli_genome;pvalue=0.000443;qvalue= 0.793;sequence=TATTCATA;
E_coli_genome	fimo	Nucleotide motif (loose)	1000295	1000302	33.5	-	.	Motif 1085_gi;Alias=;ID=1085-1041-E_coli_genome;pvalue=0.000443;qvalue= 0.793;sequence=ATTTGATT;
E_coli_genome	fimo	Nucleotide motif (loose)	1001573	1001580	33.5	-	.	Motif 1085_gi;Alias=;ID=1085-1042-E_coli_genome;pvalue=0.000443;qvalue= 0.793;sequence=TTTTCATT;
E_coli_genome	fimo	Nucleotide motif (loose)	1001747	1001754	33.5	-	.	Motif 1085_gi;Alias=;ID=1085-1043-E_coli_genome;pvalue=0.000443;qvalue= 0.793;sequence=AATTGATA;
E_coli_genome	fimo	Nucleotide motif (loose)	1002868	1002875	33.5	+	.	Motif 1085_gi;Alias=;ID=1085-1044-E_coli_genome;pvalue=0.000443;qvalue= 0.793;sequence=TTTTGATT;
E_coli_genome	fimo	Nucleotide motif (loose)	1003044	1003051	33.5	+	.	Motif 1085_gi;Alias=;ID=1085-1045-E_coli_genome;pvalue=0.000443;qvalue= 0.793;sequence=TATTCATA;
E_coli_genome	fimo	Nucleotide motif (loose)	1003803	1003810	33.5	+	.	Motif 1085_gi;Alias=;ID=1085-1046-E_coli_genome;pvalue=0.000443;qvalue= 0.793;sequence=TATTGATT;
E_coli_genome	fimo	Nucleotide motif (loose)	1004077	1004084	33.5	-	.	Motif 1085_gi;Alias=;ID=1085-1047-E_coli_genome;pvalue=0.000443;qvalue= 0.793;sequence=AATAGATA;
E_coli_genome	fimo	Nucleotide motif (loose)	1004476	1004483	33.5	+	.	Motif 1085_gi;Alias=;ID=1085-1048-E_coli_genome;pvalue=0.000443;qvalue= 0.793;sequence=ATTACATT;
E_coli_genome	fimo	Nucleotide motif (loose)	1005535	1005542	33.5	-	.	Motif 1085_gi;Alias=;ID=1085-1049-E_coli_genome;pvalue=0.000443;qvalue= 0.793;sequence=TTTTCATT;
E_coli_genome	fimo	Nucleotide motif (loose)	1005772	1005779	33.5	-	.	Motif 1085_gi;Alias=;ID=1085-1050-E_coli_genome;pvalue=0.000443;qvalue= 0.793;sequence=ATTAGATA;
E_coli_genome	fimo	Nucleotide motif (loose)	1006157	1006164	33.5	-	.	Motif 1085_gi;Alias=;ID=1085-1051-E_coli_genome;pvalue=0.000443;qvalue= 0.793;sequence=TTTAGATA;
E_coli_genome	fimo	Nucleotide motif (loose)	1007614	1007621	33.5	-	.	Motif 1085_gi;Alias=;ID=1085-1052-E_coli_genome;pvalue=0.000443;qvalue= 0.793;sequence=TTTTCATT;
E_coli_genome	fimo	Nucleotide motif (loose)	1007843	1007850	33.5	-	.	Motif 1085_gi;Alias=;ID=1085-1053-E_coli_genome;pvalue=0.000443;qvalue= 0.793;sequence=AATTCATA;
E_coli_genome	fimo	Nucleotide motif (loose)	1010098	1010105	33.5	-	.	Motif 1085_gi;Alias=;ID=1085-1054-E_coli_genome;pvalue=0.000443;qvalue= 0.793;sequence=TTTTCATT;
E_coli_genome	fimo	Nucleotide motif (loose)	1010157	1010164	33.5	+	.	Motif 1085_gi;Alias=;ID=1085-1055-E_coli_genome;pvalue=0.000443;qvalue= 0.793;sequence=ATTTGATT;
E_coli_genome	fimo	Nucleotide motif (loose)	1011345	1011352	33.5	+	.	Motif 1085_gi;Alias=;ID=1085-1056-E_coli_genome;pvalue=0.000443;qvalue= 0.793;sequence=TATTGATT;
E_coli_genome	fimo	Nucleotide motif (loose)	1012244	1012251	33.5	+	.	Motif 1085_gi;Alias=;ID=1085-1057-E_coli_genome;pvalue=0.000443;qvalue= 0.793;sequence=ATTACATT;
E_coli_genome	fimo	Nucleotide motif (loose)	1013025	1013032	33.5	+	.	Motif 1085_gi;Alias=;ID=1085-1058-E_coli_genome;pvalue=0.000443;qvalue= 0.793;sequence=ATTTGATT;
E_coli_genome	fimo	Nucleotide motif (loose)	1013263	1013270	33.5	-	.	Motif 1085_gi;Alias=;ID=1085-1059-E_coli_genome;pvalue=0.000443;qvalue= 0.793;sequence=ATTAGATT;
E_coli_genome	fimo	Nucleotide motif (loose)	1014608	1014615	33.5	-	.	Motif 1085_gi;Alias=;ID=1085-1060-E_coli_genome;pvalue=0.000443;qvalue= 0.793;sequence=TTTTCATT;
E_coli_genome	fimo	Nucleotide motif (loose)	1014895	1014902	33.5	-	.	Motif 1085_gi;Alias=;ID=1085-1061-E_coli_genome;pvalue=0.000443;qvalue= 0.793;sequence=TTTTCATT;
E_coli_genome	fimo	Nucleotide motif (loose)	1015928	1015935	33.5	+	.	Motif 1085_gi;Alias=;ID=1085-1062-E_coli_genome;pvalue=0.000443;qvalue= 0.793;sequence=TTTTGATA;
E_coli_genome	fimo	Nucleotide motif (loose)	1018216	1018223	33.5	-	.	Motif 1085_gi;Alias=;ID=1085-1063-E_coli_genome;pvalue=0.000443;qvalue= 0.793;sequence=ATTTGATT;
E_coli_genome	fimo	Nucleotide motif (loose)	1018484	1018491	33.5	-	.	Motif 1085_gi;Alias=;ID=1085-1064-E_coli_genome;pvalue=0.000443;qvalue= 0.793;sequence=ATTTCATA;
E_coli_genome	fimo	Nucleotide motif (loose)	1020047	1020054	33.5	+	.	Motif 1085_gi;Alias=;ID=1085-1065-E_coli_genome;pvalue=0.000443;qvalue= 0.793;sequence=TTTTCATT;
E_coli_genome	fimo	Nucleotide motif (loose)	1020241	1020248	33.5	-	.	Motif 1085_gi;Alias=;ID=1085-1066-E_coli_genome;pvalue=0.000443;qvalue= 0.793;sequence=TTTTCATA;
E_coli_genome	fimo	Nucleotide motif (loose)	1021137	1021144	33.5	-	.	Motif 1085_gi;Alias=;ID=1085-1067-E_coli_genome;pvalue=0.000443;qvalue= 0.793;sequence=TTTTCATA;
E_coli_genome	fimo	Nucleotide motif (loose)	1021805	1021812	33.5	-	.	Motif 1085_gi;Alias=;ID=1085-1068-E_coli_genome;pvalue=0.000443;qvalue= 0.793;sequence=TATTGATT;
E_coli_genome	fimo	Nucleotide motif (loose)	1022111	1022118	33.5	+	.	Motif 1085_gi;Alias=;ID=1085-1069-E_coli_genome;pvalue=0.000443;qvalue= 0.793;sequence=ATTTGATA;
E_coli_genome	fimo	Nucleotide motif (loose)	1024040	1024047	33.5	+	.	Motif 1085_gi;Alias=;ID=1085-1070-E_coli_genome;pvalue=0.000443;qvalue= 0.793;sequence=AATACATT;
E_coli_genome	fimo	Nucleotide motif (loose)	1024591	1024598	33.5	-	.	Motif 1085_gi;Alias=;ID=1085-1071-E_coli_genome;pvalue=0.000443;qvalue= 0.793;sequence=AATTGATT;
E_coli_genome	fimo	Nucleotide motif (loose)	1024793	1024800	33.5	+	.	Motif 1085_gi;Alias=;ID=1085-1072-E_coli_genome;pvalue=0.000443;qvalue= 0.793;sequence=ATTTGATT;
E_coli_genome	fimo	Nucleotide motif (loose)	1026755	1026762	33.5	-	.	Motif 1085_gi;Alias=;ID=1085-1073-E_coli_genome;pvalue=0.000443;qvalue= 0.793;sequence=TATTGATT;
E_coli_genome	fimo	Nucleotide motif (loose)	1027767	1027774	33.5	+	.	Motif 1085_gi;Alias=;ID=1085-1074-E_coli_genome;pvalue=0.000443;qvalue= 0.793;sequence=TTTTCATA;
E_coli_genome	fimo	Nucleotide motif (loose)	1030342	1030349	33.5	+	.	Motif 1085_gi;Alias=;ID=1085-1075-E_coli_genome;pvalue=0.000443;qvalue= 0.793;sequence=AATACATT;
E_coli_genome	fimo	Nucleotide motif (loose)	1032138	1032145	33.5	-	.	Motif 1085_gi;Alias=;ID=1085-1076-E_coli_genome;pvalue=0.000443;qvalue= 0.793;sequence=TATTCATA;
E_coli_genome	fimo	Nucleotide motif (loose)	1035384	1035391	33.5	-	.	Motif 1085_gi;Alias=;ID=1085-1077-E_coli_genome;pvalue=0.000443;qvalue= 0.793;sequence=ATTTCATA;
E_coli_genome	fimo	Nucleotide motif (loose)	1037003	1037010	33.5	-	.	Motif 1085_gi;Alias=;ID=1085-1078-E_coli_genome;pvalue=0.000443;qvalue= 0.793;sequence=TATTGATA;
E_coli_genome	fimo	Nucleotide motif (loose)	1037493	1037500	33.5	-	.	Motif 1085_gi;Alias=;ID=1085-1079-E_coli_genome;pvalue=0.000443;qvalue= 0.793;sequence=ATTTCATA;
E_coli_genome	fimo	Nucleotide motif (loose)	1037634	1037641	33.5	-	.	Motif 1085_gi;Alias=;ID=1085-1080-E_coli_genome;pvalue=0.000443;qvalue= 0.793;sequence=TATTCATA;
E_coli_genome	fimo	Nucleotide motif (loose)	1037919	1037926	33.5	-	.	Motif 1085_gi;Alias=;ID=1085-1081-E_coli_genome;pvalue=0.000443;qvalue= 0.793;sequence=AATTGATA;
E_coli_genome	fimo	Nucleotide motif (loose)	1038213	1038220	33.5	+	.	Motif 1085_gi;Alias=;ID=1085-1082-E_coli_genome;pvalue=0.000443;qvalue= 0.793;sequence=TTTTGATA;
E_coli_genome	fimo	Nucleotide motif (loose)	1038636	1038643	33.5	+	.	Motif 1085_gi;Alias=;ID=1085-1083-E_coli_genome;pvalue=0.000443;qvalue= 0.793;sequence=ATTAGATA;
E_coli_genome	fimo	Nucleotide motif (loose)	1040579	1040586	33.5	-	.	Motif 1085_gi;Alias=;ID=1085-1084-E_coli_genome;pvalue=0.000443;qvalue= 0.793;sequence=TATTGATT;
E_coli_genome	fimo	Nucleotide motif (loose)	1040595	1040602	33.5	-	.	Motif 1085_gi;Alias=;ID=1085-1085-E_coli_genome;pvalue=0.000443;qvalue= 0.793;sequence=TTTTCATA;
E_coli_genome	fimo	Nucleotide motif (loose)	1041495	1041502	33.5	+	.	Motif 1085_gi;Alias=;ID=1085-1086-E_coli_genome;pvalue=0.000443;qvalue= 0.793;sequence=ATTAGATT;
E_coli_genome	fimo	Nucleotide motif (loose)	1044189	1044196	33.5	+	.	Motif 1085_gi;Alias=;ID=1085-1087-E_coli_genome;pvalue=0.000443;qvalue= 0.793;sequence=TATTCATA;
E_coli_genome	fimo	Nucleotide motif (loose)	1045550	1045557	33.5	+	.	Motif 1085_gi;Alias=;ID=1085-1088-E_coli_genome;pvalue=0.000443;qvalue= 0.793;sequence=TATTCATA;
E_coli_genome	fimo	Nucleotide motif (loose)	1045797	1045804	33.5	+	.	Motif 1085_gi;Alias=;ID=1085-1089-E_coli_genome;pvalue=0.000443;qvalue= 0.793;sequence=TTTTCATT;
E_coli_genome	fimo	Nucleotide motif (loose)	1045823	1045830	33.5	-	.	Motif 1085_gi;Alias=;ID=1085-1090-E_coli_genome;pvalue=0.000443;qvalue= 0.793;sequence=ATTACATT;
E_coli_genome	fimo	Nucleotide motif (loose)	1045833	1045840	33.5	-	.	Motif 1085_gi;Alias=;ID=1085-1091-E_coli_genome;pvalue=0.000443;qvalue= 0.793;sequence=AATTCATA;
E_coli_genome	fimo	Nucleotide motif (loose)	1046044	1046051	33.5	+	.	Motif 1085_gi;Alias=;ID=1085-1092-E_coli_genome;pvalue=0.000443;qvalue= 0.793;sequence=TTTAGATA;
E_coli_genome	fimo	Nucleotide motif (loose)	1047483	1047490	33.5	-	.	Motif 1085_gi;Alias=;ID=1085-1093-E_coli_genome;pvalue=0.000443;qvalue= 0.793;sequence=ATTTGATT;
E_coli_genome	fimo	Nucleotide motif (loose)	1048665	1048672	33.5	-	.	Motif 1085_gi;Alias=;ID=1085-1094-E_coli_genome;pvalue=0.000443;qvalue= 0.793;sequence=ATTTCATT;
E_coli_genome	fimo	Nucleotide motif (loose)	1049173	1049180	33.5	+	.	Motif 1085_gi;Alias=;ID=1085-1095-E_coli_genome;pvalue=0.000443;qvalue= 0.793;sequence=AATACATA;
E_coli_genome	fimo	Nucleotide motif (loose)	1050522	1050529	33.5	-	.	Motif 1085_gi;Alias=;ID=1085-1096-E_coli_genome;pvalue=0.000443;qvalue= 0.793;sequence=TATTGATA;
E_coli_genome	fimo	Nucleotide motif (loose)	1051578	1051585	33.5	-	.	Motif 1085_gi;Alias=;ID=1085-1097-E_coli_genome;pvalue=0.000443;qvalue= 0.793;sequence=AATTCATT;
E_coli_genome	fimo	Nucleotide motif (loose)	1051929	1051936	33.5	-	.	Motif 1085_gi;Alias=;ID=1085-1098-E_coli_genome;pvalue=0.000443;qvalue= 0.793;sequence=TATACATA;
E_coli_genome	fimo	Nucleotide motif (loose)	1052225	1052232	33.5	-	.	Motif 1085_gi;Alias=;ID=1085-1099-E_coli_genome;pvalue=0.000443;qvalue= 0.793;sequence=TTTTGATT;
E_coli_genome	fimo	Nucleotide motif (loose)	1052861	1052868	33.5	+	.	Motif 1085_gi;Alias=;ID=1085-1100-E_coli_genome;pvalue=0.000443;qvalue= 0.793;sequence=TATAGATA;
E_coli_genome	fimo	Nucleotide motif (loose)	1053233	1053240	33.5	+	.	Motif 1085_gi;Alias=;ID=1085-1101-E_coli_genome;pvalue=0.000443;qvalue= 0.793;sequence=TATTCATT;
E_coli_genome	fimo	Nucleotide motif (loose)	1053427	1053434	33.5	+	.	Motif 1085_gi;Alias=;ID=1085-1102-E_coli_genome;pvalue=0.000443;qvalue= 0.793;sequence=TATTGATT;
E_coli_genome	fimo	Nucleotide motif (loose)	1053905	1053912	33.5	-	.	Motif 1085_gi;Alias=;ID=1085-1103-E_coli_genome;pvalue=0.000443;qvalue= 0.793;sequence=TTTTGATT;
E_coli_genome	fimo	Nucleotide motif (loose)	1055863	1055870	33.5	-	.	Motif 1085_gi;Alias=;ID=1085-1104-E_coli_genome;pvalue=0.000443;qvalue= 0.793;sequence=TTTTGATA;
E_coli_genome	fimo	Nucleotide motif (loose)	1057461	1057468	33.5	+	.	Motif 1085_gi;Alias=;ID=1085-1105-E_coli_genome;pvalue=0.000443;qvalue= 0.793;sequence=ATTTCATA;
E_coli_genome	fimo	Nucleotide motif (loose)	1058707	1058714	33.5	+	.	Motif 1085_gi;Alias=;ID=1085-1106-E_coli_genome;pvalue=0.000443;qvalue= 0.793;sequence=TATTGATA;
E_coli_genome	fimo	Nucleotide motif (loose)	1059997	1060004	33.5	-	.	Motif 1085_gi;Alias=;ID=1085-1107-E_coli_genome;pvalue=0.000443;qvalue= 0.793;sequence=TATTCATA;
E_coli_genome	fimo	Nucleotide motif (loose)	1061423	1061430	33.5	+	.	Motif 1085_gi;Alias=;ID=1085-1108-E_coli_genome;pvalue=0.000443;qvalue= 0.793;sequence=TATTCATT;
E_coli_genome	fimo	Nucleotide motif (loose)	1062776	1062783	33.5	+	.	Motif 1085_gi;Alias=;ID=1085-1109-E_coli_genome;pvalue=0.000443;qvalue= 0.793;sequence=ATTTCATT;
E_coli_genome	fimo	Nucleotide motif (loose)	1063855	1063862	33.5	+	.	Motif 1085_gi;Alias=;ID=1085-1110-E_coli_genome;pvalue=0.000443;qvalue= 0.793;sequence=ATTTCATA;
E_coli_genome	fimo	Nucleotide motif (loose)	1063963	1063970	33.5	+	.	Motif 1085_gi;Alias=;ID=1085-1111-E_coli_genome;pvalue=0.000443;qvalue= 0.793;sequence=TTTTGATA;
E_coli_genome	fimo	Nucleotide motif (loose)	1064345	1064352	33.5	+	.	Motif 1085_gi;Alias=;ID=1085-1112-E_coli_genome;pvalue=0.000443;qvalue= 0.793;sequence=ATTACATA;
E_coli_genome	fimo	Nucleotide motif (loose)	1064374	1064381	33.5	+	.	Motif 1085_gi;Alias=;ID=1085-1113-E_coli_genome;pvalue=0.000443;qvalue= 0.793;sequence=TATTGATA;
E_coli_genome	fimo	Nucleotide motif (loose)	1064757	1064764	33.5	+	.	Motif 1085_gi;Alias=;ID=1085-1114-E_coli_genome;pvalue=0.000443;qvalue= 0.793;sequence=AATTCATT;
E_coli_genome	fimo	Nucleotide motif (loose)	1064925	1064932	33.5	+	.	Motif 1085_gi;Alias=;ID=1085-1115-E_coli_genome;pvalue=0.000443;qvalue= 0.793;sequence=AATTCATT;
E_coli_genome	fimo	Nucleotide motif (loose)	1065010	1065017	33.5	+	.	Motif 1085_gi;Alias=;ID=1085-1116-E_coli_genome;pvalue=0.000443;qvalue= 0.793;sequence=TTTAGATA;
E_coli_genome	fimo	Nucleotide motif (loose)	1066340	1066347	33.5	-	.	Motif 1085_gi;Alias=;ID=1085-1117-E_coli_genome;pvalue=0.000443;qvalue= 0.793;sequence=ATTTGATT;
E_coli_genome	fimo	Nucleotide motif (loose)	1067808	1067815	33.5	+	.	Motif 1085_gi;Alias=;ID=1085-1118-E_coli_genome;pvalue=0.000443;qvalue= 0.793;sequence=ATTTGATT;
E_coli_genome	fimo	Nucleotide motif (loose)	1067922	1067929	33.5	-	.	Motif 1085_gi;Alias=;ID=1085-1119-E_coli_genome;pvalue=0.000443;qvalue= 0.793;sequence=AATAGATA;
E_coli_genome	fimo	Nucleotide motif (loose)	1068682	1068689	33.5	-	.	Motif 1085_gi;Alias=;ID=1085-1120-E_coli_genome;pvalue=0.000443;qvalue= 0.793;sequence=ATTTGATT;
E_coli_genome	fimo	Nucleotide motif (loose)	1069243	1069250	33.5	-	.	Motif 1085_gi;Alias=;ID=1085-1121-E_coli_genome;pvalue=0.000443;qvalue= 0.793;sequence=TATTGATT;
E_coli_genome	fimo	Nucleotide motif (loose)	1070158	1070165	33.5	+	.	Motif 1085_gi;Alias=;ID=1085-1122-E_coli_genome;pvalue=0.000443;qvalue= 0.793;sequence=TTTTCATT;
E_coli_genome	fimo	Nucleotide motif (loose)	1072593	1072600	33.5	-	.	Motif 1085_gi;Alias=;ID=1085-1123-E_coli_genome;pvalue=0.000443;qvalue= 0.793;sequence=TTTTCATA;
E_coli_genome	fimo	Nucleotide motif (loose)	1074097	1074104	33.5	-	.	Motif 1085_gi;Alias=;ID=1085-1124-E_coli_genome;pvalue=0.000443;qvalue= 0.793;sequence=TTTAGATA;
E_coli_genome	fimo	Nucleotide motif (loose)	1074723	1074730	33.5	+	.	Motif 1085_gi;Alias=;ID=1085-1125-E_coli_genome;pvalue=0.000443;qvalue= 0.793;sequence=ATTTGATT;
E_coli_genome	fimo	Nucleotide motif (loose)	1077444	1077451	33.5	+	.	Motif 1085_gi;Alias=;ID=1085-1126-E_coli_genome;pvalue=0.000443;qvalue= 0.793;sequence=ATTAGATT;
E_coli_genome	fimo	Nucleotide motif (loose)	1077660	1077667	33.5	+	.	Motif 1085_gi;Alias=;ID=1085-1127-E_coli_genome;pvalue=0.000443;qvalue= 0.793;sequence=TTTTGATA;
E_coli_genome	fimo	Nucleotide motif (loose)	1078467	1078474	33.5	+	.	Motif 1085_gi;Alias=;ID=1085-1128-E_coli_genome;pvalue=0.000443;qvalue= 0.793;sequence=TTTTGATT;
E_coli_genome	fimo	Nucleotide motif (loose)	1078997	1079004	33.5	-	.	Motif 1085_gi;Alias=;ID=1085-1129-E_coli_genome;pvalue=0.000443;qvalue= 0.793;sequence=ATTTCATT;
E_coli_genome	fimo	Nucleotide motif (loose)	1079152	1079159	33.5	-	.	Motif 1085_gi;Alias=;ID=1085-1130-E_coli_genome;pvalue=0.000443;qvalue= 0.793;sequence=TTTACATT;
E_coli_genome	fimo	Nucleotide motif (loose)	1079360	1079367	33.5	+	.	Motif 1085_gi;Alias=;ID=1085-1131-E_coli_genome;pvalue=0.000443;qvalue= 0.793;sequence=TATTGATT;
E_coli_genome	fimo	Nucleotide motif (loose)	1081022	1081029	33.5	+	.	Motif 1085_gi;Alias=;ID=1085-1132-E_coli_genome;pvalue=0.000443;qvalue= 0.793;sequence=ATTTGATA;
E_coli_genome	fimo	Nucleotide motif (loose)	1081228	1081235	33.5	+	.	Motif 1085_gi;Alias=;ID=1085-1133-E_coli_genome;pvalue=0.000443;qvalue= 0.793;sequence=TTTACATT;
E_coli_genome	fimo	Nucleotide motif (loose)	1085018	1085025	33.5	+	.	Motif 1085_gi;Alias=;ID=1085-1134-E_coli_genome;pvalue=0.000443;qvalue= 0.793;sequence=TTTAGATA;
E_coli_genome	fimo	Nucleotide motif (loose)	1085843	1085850	33.5	-	.	Motif 1085_gi;Alias=;ID=1085-1135-E_coli_genome;pvalue=0.000443;qvalue= 0.793;sequence=TTTTCATT;
E_coli_genome	fimo	Nucleotide motif (loose)	1087072	1087079	33.5	-	.	Motif 1085_gi;Alias=;ID=1085-1136-E_coli_genome;pvalue=0.000443;qvalue= 0.793;sequence=TATTGATA;
E_coli_genome	fimo	Nucleotide motif (loose)	1088043	1088050	33.5	+	.	Motif 1085_gi;Alias=;ID=1085-1137-E_coli_genome;pvalue=0.000443;qvalue= 0.793;sequence=AATAGATT;
E_coli_genome	fimo	Nucleotide motif (loose)	1088077	1088084	33.5	+	.	Motif 1085_gi;Alias=;ID=1085-1138-E_coli_genome;pvalue=0.000443;qvalue= 0.793;sequence=ATTTGATT;
E_coli_genome	fimo	Nucleotide motif (loose)	1089241	1089248	33.5	+	.	Motif 1085_gi;Alias=;ID=1085-1139-E_coli_genome;pvalue=0.000443;qvalue= 0.793;sequence=TTTACATA;
E_coli_genome	fimo	Nucleotide motif (loose)	1090077	1090084	33.5	+	.	Motif 1085_gi;Alias=;ID=1085-1140-E_coli_genome;pvalue=0.000443;qvalue= 0.793;sequence=TTTTCATA;
E_coli_genome	fimo	Nucleotide motif (loose)	1090208	1090215	33.5	-	.	Motif 1085_gi;Alias=;ID=1085-1141-E_coli_genome;pvalue=0.000443;qvalue= 0.793;sequence=ATTTGATT;
E_coli_genome	fimo	Nucleotide motif (loose)	1090323	1090330	33.5	+	.	Motif 1085_gi;Alias=;ID=1085-1142-E_coli_genome;pvalue=0.000443;qvalue= 0.793;sequence=TTTTGATA;
E_coli_genome	fimo	Nucleotide motif (loose)	1090372	1090379	33.5	+	.	Motif 1085_gi;Alias=;ID=1085-1143-E_coli_genome;pvalue=0.000443;qvalue= 0.793;sequence=TTTTCATT;
E_coli_genome	fimo	Nucleotide motif (loose)	1090917	1090924	33.5	+	.	Motif 1085_gi;Alias=;ID=1085-1144-E_coli_genome;pvalue=0.000443;qvalue= 0.793;sequence=AATTCATT;
E_coli_genome	fimo	Nucleotide motif (loose)	1091764	1091771	33.5	+	.	Motif 1085_gi;Alias=;ID=1085-1145-E_coli_genome;pvalue=0.000443;qvalue= 0.793;sequence=TATAGATA;
E_coli_genome	fimo	Nucleotide motif (loose)	1092327	1092334	33.5	-	.	Motif 1085_gi;Alias=;ID=1085-1146-E_coli_genome;pvalue=0.000443;qvalue= 0.793;sequence=ATTAGATA;
E_coli_genome	fimo	Nucleotide motif (loose)	1092654	1092661	33.5	-	.	Motif 1085_gi;Alias=;ID=1085-1147-E_coli_genome;pvalue=0.000443;qvalue= 0.793;sequence=AATTCATA;
E_coli_genome	fimo	Nucleotide motif (loose)	1092725	1092732	33.5	-	.	Motif 1085_gi;Alias=;ID=1085-1148-E_coli_genome;pvalue=0.000443;qvalue= 0.793;sequence=TATACATT;
E_coli_genome	fimo	Nucleotide motif (loose)	1092752	1092759	33.5	+	.	Motif 1085_gi;Alias=;ID=1085-1149-E_coli_genome;pvalue=0.000443;qvalue= 0.793;sequence=ATTACATT;
E_coli_genome	fimo	Nucleotide motif (loose)	1092796	1092803	33.5	+	.	Motif 1085_gi;Alias=;ID=1085-1150-E_coli_genome;pvalue=0.000443;qvalue= 0.793;sequence=ATTTCATA;
E_coli_genome	fimo	Nucleotide motif (loose)	1092825	1092832	33.5	-	.	Motif 1085_gi;Alias=;ID=1085-1151-E_coli_genome;pvalue=0.000443;qvalue= 0.793;sequence=AATAGATA;
E_coli_genome	fimo	Nucleotide motif (loose)	1093066	1093073	33.5	+	.	Motif 1085_gi;Alias=;ID=1085-1152-E_coli_genome;pvalue=0.000443;qvalue= 0.793;sequence=ATTTCATT;
E_coli_genome	fimo	Nucleotide motif (loose)	1093214	1093221	33.5	-	.	Motif 1085_gi;Alias=;ID=1085-1153-E_coli_genome;pvalue=0.000443;qvalue= 0.793;sequence=AATAGATT;
E_coli_genome	fimo	Nucleotide motif (loose)	1093425	1093432	33.5	-	.	Motif 1085_gi;Alias=;ID=1085-1154-E_coli_genome;pvalue=0.000443;qvalue= 0.793;sequence=TTTTCATT;
E_coli_genome	fimo	Nucleotide motif (loose)	1093503	1093510	33.5	-	.	Motif 1085_gi;Alias=;ID=1085-1155-E_coli_genome;pvalue=0.000443;qvalue= 0.793;sequence=TATAGATT;
E_coli_genome	fimo	Nucleotide motif (loose)	1095895	1095902	33.5	+	.	Motif 1085_gi;Alias=;ID=1085-1156-E_coli_genome;pvalue=0.000443;qvalue= 0.793;sequence=TATACATT;
E_coli_genome	fimo	Nucleotide motif (loose)	1096618	1096625	33.5	+	.	Motif 1085_gi;Alias=;ID=1085-1157-E_coli_genome;pvalue=0.000443;qvalue= 0.793;sequence=TATTCATA;
E_coli_genome	fimo	Nucleotide motif (loose)	1096854	1096861	33.5	+	.	Motif 1085_gi;Alias=;ID=1085-1158-E_coli_genome;pvalue=0.000443;qvalue= 0.793;sequence=AATACATA;
E_coli_genome	fimo	Nucleotide motif (loose)	1096885	1096892	33.5	+	.	Motif 1085_gi;Alias=;ID=1085-1159-E_coli_genome;pvalue=0.000443;qvalue= 0.793;sequence=TTTTGATT;
E_coli_genome	fimo	Nucleotide motif (loose)	1098463	1098470	33.5	+	.	Motif 1085_gi;Alias=;ID=1085-1160-E_coli_genome;pvalue=0.000443;qvalue= 0.793;sequence=TATTGATT;
E_coli_genome	fimo	Nucleotide motif (loose)	1098943	1098950	33.5	+	.	Motif 1085_gi;Alias=;ID=1085-1161-E_coli_genome;pvalue=0.000443;qvalue= 0.793;sequence=ATTACATT;
E_coli_genome	fimo	Nucleotide motif (loose)	1099287	1099294	33.5	-	.	Motif 1085_gi;Alias=;ID=1085-1162-E_coli_genome;pvalue=0.000443;qvalue= 0.793;sequence=ATTTCATA;
E_coli_genome	fimo	Nucleotide motif (loose)	1099346	1099353	33.5	-	.	Motif 1085_gi;Alias=;ID=1085-1163-E_coli_genome;pvalue=0.000443;qvalue= 0.793;sequence=TATTGATT;
E_coli_genome	fimo	Nucleotide motif (loose)	1100706	1100713	33.5	-	.	Motif 1085_gi;Alias=;ID=1085-1164-E_coli_genome;pvalue=0.000443;qvalue= 0.793;sequence=TTTTCATT;
E_coli_genome	fimo	Nucleotide motif (loose)	1100769	1100776	33.5	-	.	Motif 1085_gi;Alias=;ID=1085-1165-E_coli_genome;pvalue=0.000443;qvalue= 0.793;sequence=TTTTGATT;
E_coli_genome	fimo	Nucleotide motif (loose)	1102947	1102954	33.5	+	.	Motif 1085_gi;Alias=;ID=1085-1166-E_coli_genome;pvalue=0.000443;qvalue= 0.793;sequence=TTTTGATA;
E_coli_genome	fimo	Nucleotide motif (loose)	1103073	1103080	33.5	-	.	Motif 1085_gi;Alias=;ID=1085-1167-E_coli_genome;pvalue=0.000443;qvalue= 0.793;sequence=ATTACATA;
E_coli_genome	fimo	Nucleotide motif (loose)	1103698	1103705	33.5	+	.	Motif 1085_gi;Alias=;ID=1085-1168-E_coli_genome;pvalue=0.000443;qvalue= 0.793;sequence=TTTTGATA;
E_coli_genome	fimo	Nucleotide motif (loose)	1104056	1104063	33.5	-	.	Motif 1085_gi;Alias=;ID=1085-1169-E_coli_genome;pvalue=0.000443;qvalue= 0.793;sequence=AATTCATT;
E_coli_genome	fimo	Nucleotide motif (loose)	1104960	1104967	33.5	-	.	Motif 1085_gi;Alias=;ID=1085-1170-E_coli_genome;pvalue=0.000443;qvalue= 0.793;sequence=TATTCATA;
E_coli_genome	fimo	Nucleotide motif (loose)	1105819	1105826	33.5	-	.	Motif 1085_gi;Alias=;ID=1085-1171-E_coli_genome;pvalue=0.000443;qvalue= 0.793;sequence=TTTTCATA;
E_coli_genome	fimo	Nucleotide motif (loose)	1107584	1107591	33.5	+	.	Motif 1085_gi;Alias=;ID=1085-1172-E_coli_genome;pvalue=0.000443;qvalue= 0.793;sequence=AATTGATA;
E_coli_genome	fimo	Nucleotide motif (loose)	1107869	1107876	33.5	+	.	Motif 1085_gi;Alias=;ID=1085-1173-E_coli_genome;pvalue=0.000443;qvalue= 0.793;sequence=ATTTCATA;
E_coli_genome	fimo	Nucleotide motif (loose)	1107864	1107871	33.5	-	.	Motif 1085_gi;Alias=;ID=1085-1174-E_coli_genome;pvalue=0.000443;qvalue= 0.793;sequence=AATTCATT;
E_coli_genome	fimo	Nucleotide motif (loose)	1108845	1108852	33.5	+	.	Motif 1085_gi;Alias=;ID=1085-1175-E_coli_genome;pvalue=0.000443;qvalue= 0.793;sequence=AATAGATT;
E_coli_genome	fimo	Nucleotide motif (loose)	1108860	1108867	33.5	-	.	Motif 1085_gi;Alias=;ID=1085-1176-E_coli_genome;pvalue=0.000443;qvalue= 0.793;sequence=TTTTCATA;
E_coli_genome	fimo	Nucleotide motif (loose)	1109493	1109500	33.5	-	.	Motif 1085_gi;Alias=;ID=1085-1177-E_coli_genome;pvalue=0.000443;qvalue= 0.793;sequence=ATTTCATA;
E_coli_genome	fimo	Nucleotide motif (loose)	1109649	1109656	33.5	-	.	Motif 1085_gi;Alias=;ID=1085-1178-E_coli_genome;pvalue=0.000443;qvalue= 0.793;sequence=ATTTGATT;
E_coli_genome	fimo	Nucleotide motif (loose)	1109856	1109863	33.5	+	.	Motif 1085_gi;Alias=;ID=1085-1179-E_coli_genome;pvalue=0.000443;qvalue= 0.793;sequence=AATTGATA;
E_coli_genome	fimo	Nucleotide motif (loose)	1110862	1110869	33.5	-	.	Motif 1085_gi;Alias=;ID=1085-1180-E_coli_genome;pvalue=0.000443;qvalue= 0.793;sequence=TATTCATT;
E_coli_genome	fimo	Nucleotide motif (loose)	1113461	1113468	33.5	+	.	Motif 1085_gi;Alias=;ID=1085-1181-E_coli_genome;pvalue=0.000443;qvalue= 0.793;sequence=TATTGATT;
E_coli_genome	fimo	Nucleotide motif (loose)	1113573	1113580	33.5	-	.	Motif 1085_gi;Alias=;ID=1085-1182-E_coli_genome;pvalue=0.000443;qvalue= 0.793;sequence=ATTTGATA;
E_coli_genome	fimo	Nucleotide motif (loose)	1113755	1113762	33.5	+	.	Motif 1085_gi;Alias=;ID=1085-1183-E_coli_genome;pvalue=0.000443;qvalue= 0.793;sequence=TTTTGATA;
E_coli_genome	fimo	Nucleotide motif (loose)	1113898	1113905	33.5	-	.	Motif 1085_gi;Alias=;ID=1085-1184-E_coli_genome;pvalue=0.000443;qvalue= 0.793;sequence=AATACATT;
E_coli_genome	fimo	Nucleotide motif (loose)	1115300	1115307	33.5	-	.	Motif 1085_gi;Alias=;ID=1085-1185-E_coli_genome;pvalue=0.000443;qvalue= 0.793;sequence=ATTACATT;
E_coli_genome	fimo	Nucleotide motif (loose)	1115828	1115835	33.5	+	.	Motif 1085_gi;Alias=;ID=1085-1186-E_coli_genome;pvalue=0.000443;qvalue= 0.793;sequence=AATTGATA;
E_coli_genome	fimo	Nucleotide motif (loose)	1115824	1115831	33.5	-	.	Motif 1085_gi;Alias=;ID=1085-1187-E_coli_genome;pvalue=0.000443;qvalue= 0.793;sequence=AATTGATT;
E_coli_genome	fimo	Nucleotide motif (loose)	1116617	1116624	33.5	-	.	Motif 1085_gi;Alias=;ID=1085-1188-E_coli_genome;pvalue=0.000443;qvalue= 0.793;sequence=AATACATA;
E_coli_genome	fimo	Nucleotide motif (loose)	1118470	1118477	33.5	+	.	Motif 1085_gi;Alias=;ID=1085-1189-E_coli_genome;pvalue=0.000443;qvalue= 0.793;sequence=TTTTCATT;
E_coli_genome	fimo	Nucleotide motif (loose)	1119096	1119103	33.5	-	.	Motif 1085_gi;Alias=;ID=1085-1190-E_coli_genome;pvalue=0.000443;qvalue= 0.793;sequence=AATTCATT;
E_coli_genome	fimo	Nucleotide motif (loose)	1119500	1119507	33.5	-	.	Motif 1085_gi;Alias=;ID=1085-1191-E_coli_genome;pvalue=0.000443;qvalue= 0.793;sequence=TTTTGATT;
E_coli_genome	fimo	Nucleotide motif (loose)	1119700	1119707	33.5	+	.	Motif 1085_gi;Alias=;ID=1085-1192-E_coli_genome;pvalue=0.000443;qvalue= 0.793;sequence=AATACATT;
E_coli_genome	fimo	Nucleotide motif (loose)	1120580	1120587	33.5	+	.	Motif 1085_gi;Alias=;ID=1085-1193-E_coli_genome;pvalue=0.000443;qvalue= 0.793;sequence=ATTTCATT;
E_coli_genome	fimo	Nucleotide motif (loose)	1123430	1123437	33.5	+	.	Motif 1085_gi;Alias=;ID=1085-1194-E_coli_genome;pvalue=0.000443;qvalue= 0.793;sequence=AATTGATT;
E_coli_genome	fimo	Nucleotide motif (loose)	1124040	1124047	33.5	-	.	Motif 1085_gi;Alias=;ID=1085-1195-E_coli_genome;pvalue=0.000443;qvalue= 0.793;sequence=TATACATT;
E_coli_genome	fimo	Nucleotide motif (loose)	1124111	1124118	33.5	-	.	Motif 1085_gi;Alias=;ID=1085-1196-E_coli_genome;pvalue=0.000443;qvalue= 0.793;sequence=ATTTGATA;
E_coli_genome	fimo	Nucleotide motif (loose)	1125414	1125421	33.5	-	.	Motif 1085_gi;Alias=;ID=1085-1197-E_coli_genome;pvalue=0.000443;qvalue= 0.793;sequence=TTTTGATA;
E_coli_genome	fimo	Nucleotide motif (loose)	1125444	1125451	33.5	-	.	Motif 1085_gi;Alias=;ID=1085-1198-E_coli_genome;pvalue=0.000443;qvalue= 0.793;sequence=ATTTGATA;
E_coli_genome	fimo	Nucleotide motif (loose)	1125765	1125772	33.5	+	.	Motif 1085_gi;Alias=;ID=1085-1199-E_coli_genome;pvalue=0.000443;qvalue= 0.793;sequence=ATTTCATA;
E_coli_genome	fimo	Nucleotide motif (loose)	1126529	1126536	33.5	-	.	Motif 1085_gi;Alias=;ID=1085-1200-E_coli_genome;pvalue=0.000443;qvalue= 0.793;sequence=AATTCATA;
E_coli_genome	fimo	Nucleotide motif (loose)	1130996	1131003	33.5	+	.	Motif 1085_gi;Alias=;ID=1085-1201-E_coli_genome;pvalue=0.000443;qvalue= 0.793;sequence=TTTTGATA;
E_coli_genome	fimo	Nucleotide motif (loose)	1131455	1131462	33.5	+	.	Motif 1085_gi;Alias=;ID=1085-1202-E_coli_genome;pvalue=0.000443;qvalue= 0.793;sequence=TTTTGATA;
E_coli_genome	fimo	Nucleotide motif (loose)	1133444	1133451	33.5	-	.	Motif 1085_gi;Alias=;ID=1085-1203-E_coli_genome;pvalue=0.000443;qvalue= 0.793;sequence=ATTTGATA;
E_coli_genome	fimo	Nucleotide motif (loose)	1137740	1137747	33.5	-	.	Motif 1085_gi;Alias=;ID=1085-1204-E_coli_genome;pvalue=0.000443;qvalue= 0.793;sequence=TTTTGATA;
E_coli_genome	fimo	Nucleotide motif (loose)	1138031	1138038	33.5	-	.	Motif 1085_gi;Alias=;ID=1085-1205-E_coli_genome;pvalue=0.000443;qvalue= 0.793;sequence=TTTTCATA;
E_coli_genome	fimo	Nucleotide motif (loose)	1143004	1143011	33.5	+	.	Motif 1085_gi;Alias=;ID=1085-1206-E_coli_genome;pvalue=0.000443;qvalue= 0.793;sequence=TTTTCATT;
E_coli_genome	fimo	Nucleotide motif (loose)	1146865	1146872	33.5	-	.	Motif 1085_gi;Alias=;ID=1085-1207-E_coli_genome;pvalue=0.000443;qvalue= 0.793;sequence=TATAGATA;
E_coli_genome	fimo	Nucleotide motif (loose)	1148244	1148251	33.5	-	.	Motif 1085_gi;Alias=;ID=1085-1208-E_coli_genome;pvalue=0.000443;qvalue= 0.793;sequence=AATTGATA;
E_coli_genome	fimo	Nucleotide motif (loose)	1151593	1151600	33.5	+	.	Motif 1085_gi;Alias=;ID=1085-1209-E_coli_genome;pvalue=0.000443;qvalue= 0.793;sequence=TTTTGATA;
E_coli_genome	fimo	Nucleotide motif (loose)	1153742	1153749	33.5	+	.	Motif 1085_gi;Alias=;ID=1085-1210-E_coli_genome;pvalue=0.000443;qvalue= 0.793;sequence=TATTGATT;
E_coli_genome	fimo	Nucleotide motif (loose)	1154071	1154078	33.5	-	.	Motif 1085_gi;Alias=;ID=1085-1211-E_coli_genome;pvalue=0.000443;qvalue= 0.793;sequence=TATTCATA;
E_coli_genome	fimo	Nucleotide motif (loose)	1154125	1154132	33.5	+	.	Motif 1085_gi;Alias=;ID=1085-1212-E_coli_genome;pvalue=0.000443;qvalue= 0.793;sequence=TATTGATA;
E_coli_genome	fimo	Nucleotide motif (loose)	1155291	1155298	33.5	-	.	Motif 1085_gi;Alias=;ID=1085-1213-E_coli_genome;pvalue=0.000443;qvalue= 0.793;sequence=ATTTGATA;
E_coli_genome	fimo	Nucleotide motif (loose)	1156917	1156924	33.5	+	.	Motif 1085_gi;Alias=;ID=1085-1214-E_coli_genome;pvalue=0.000443;qvalue= 0.793;sequence=TTTACATA;
E_coli_genome	fimo	Nucleotide motif (loose)	1159366	1159373	33.5	+	.	Motif 1085_gi;Alias=;ID=1085-1215-E_coli_genome;pvalue=0.000443;qvalue= 0.793;sequence=AATTGATA;
E_coli_genome	fimo	Nucleotide motif (loose)	1160192	1160199	33.5	+	.	Motif 1085_gi;Alias=;ID=1085-1216-E_coli_genome;pvalue=0.000443;qvalue= 0.793;sequence=ATTTCATA;
E_coli_genome	fimo	Nucleotide motif (loose)	1160353	1160360	33.5	+	.	Motif 1085_gi;Alias=;ID=1085-1217-E_coli_genome;pvalue=0.000443;qvalue= 0.793;sequence=ATTAGATT;
E_coli_genome	fimo	Nucleotide motif (loose)	1160377	1160384	33.5	+	.	Motif 1085_gi;Alias=;ID=1085-1218-E_coli_genome;pvalue=0.000443;qvalue= 0.793;sequence=AATTCATA;
E_coli_genome	fimo	Nucleotide motif (loose)	1160512	1160519	33.5	+	.	Motif 1085_gi;Alias=;ID=1085-1219-E_coli_genome;pvalue=0.000443;qvalue= 0.793;sequence=TTTACATA;
E_coli_genome	fimo	Nucleotide motif (loose)	1161517	1161524	33.5	+	.	Motif 1085_gi;Alias=;ID=1085-1220-E_coli_genome;pvalue=0.000443;qvalue= 0.793;sequence=TATTGATT;
E_coli_genome	fimo	Nucleotide motif (loose)	1162610	1162617	33.5	-	.	Motif 1085_gi;Alias=;ID=1085-1221-E_coli_genome;pvalue=0.000443;qvalue= 0.793;sequence=TATAGATA;
E_coli_genome	fimo	Nucleotide motif (loose)	1164430	1164437	33.5	+	.	Motif 1085_gi;Alias=;ID=1085-1222-E_coli_genome;pvalue=0.000443;qvalue= 0.793;sequence=TATTGATA;
E_coli_genome	fimo	Nucleotide motif (loose)	1164565	1164572	33.5	-	.	Motif 1085_gi;Alias=;ID=1085-1223-E_coli_genome;pvalue=0.000443;qvalue= 0.793;sequence=TTTTCATT;
E_coli_genome	fimo	Nucleotide motif (loose)	1165148	1165155	33.5	-	.	Motif 1085_gi;Alias=;ID=1085-1224-E_coli_genome;pvalue=0.000443;qvalue= 0.793;sequence=AATAGATA;
E_coli_genome	fimo	Nucleotide motif (loose)	1165999	1166006	33.5	+	.	Motif 1085_gi;Alias=;ID=1085-1225-E_coli_genome;pvalue=0.000443;qvalue= 0.793;sequence=TTTTCATT;
E_coli_genome	fimo	Nucleotide motif (loose)	1169072	1169079	33.5	-	.	Motif 1085_gi;Alias=;ID=1085-1226-E_coli_genome;pvalue=0.000443;qvalue= 0.793;sequence=TTTTCATA;
E_coli_genome	fimo	Nucleotide motif (loose)	1169696	1169703	33.5	+	.	Motif 1085_gi;Alias=;ID=1085-1227-E_coli_genome;pvalue=0.000443;qvalue= 0.793;sequence=TTTTGATA;
E_coli_genome	fimo	Nucleotide motif (loose)	1174393	1174400	33.5	+	.	Motif 1085_gi;Alias=;ID=1085-1228-E_coli_genome;pvalue=0.000443;qvalue= 0.793;sequence=TATTGATA;
E_coli_genome	fimo	Nucleotide motif (loose)	1174692	1174699	33.5	+	.	Motif 1085_gi;Alias=;ID=1085-1229-E_coli_genome;pvalue=0.000443;qvalue= 0.793;sequence=TTTACATA;
E_coli_genome	fimo	Nucleotide motif (loose)	1174956	1174963	33.5	-	.	Motif 1085_gi;Alias=;ID=1085-1230-E_coli_genome;pvalue=0.000443;qvalue= 0.793;sequence=ATTTGATT;
E_coli_genome	fimo	Nucleotide motif (loose)	1175118	1175125	33.5	+	.	Motif 1085_gi;Alias=;ID=1085-1231-E_coli_genome;pvalue=0.000443;qvalue= 0.793;sequence=AATACATA;
E_coli_genome	fimo	Nucleotide motif (loose)	1176021	1176028	33.5	-	.	Motif 1085_gi;Alias=;ID=1085-1232-E_coli_genome;pvalue=0.000443;qvalue= 0.793;sequence=ATTTCATA;
E_coli_genome	fimo	Nucleotide motif (loose)	1176618	1176625	33.5	-	.	Motif 1085_gi;Alias=;ID=1085-1233-E_coli_genome;pvalue=0.000443;qvalue= 0.793;sequence=TATTCATA;
E_coli_genome	fimo	Nucleotide motif (loose)	1177610	1177617	33.5	-	.	Motif 1085_gi;Alias=;ID=1085-1234-E_coli_genome;pvalue=0.000443;qvalue= 0.793;sequence=AATTGATA;
E_coli_genome	fimo	Nucleotide motif (loose)	1178411	1178418	33.5	-	.	Motif 1085_gi;Alias=;ID=1085-1235-E_coli_genome;pvalue=0.000443;qvalue= 0.793;sequence=AATAGATA;
E_coli_genome	fimo	Nucleotide motif (loose)	1178420	1178427	33.5	+	.	Motif 1085_gi;Alias=;ID=1085-1236-E_coli_genome;pvalue=0.000443;qvalue= 0.793;sequence=TATTGATT;
E_coli_genome	fimo	Nucleotide motif (loose)	1178592	1178599	33.5	-	.	Motif 1085_gi;Alias=;ID=1085-1237-E_coli_genome;pvalue=0.000443;qvalue= 0.793;sequence=AATACATT;
E_coli_genome	fimo	Nucleotide motif (loose)	1180145	1180152	33.5	+	.	Motif 1085_gi;Alias=;ID=1085-1238-E_coli_genome;pvalue=0.000443;qvalue= 0.793;sequence=TTTTCATT;
E_coli_genome	fimo	Nucleotide motif (loose)	1180261	1180268	33.5	-	.	Motif 1085_gi;Alias=;ID=1085-1239-E_coli_genome;pvalue=0.000443;qvalue= 0.793;sequence=AATTCATT;
E_coli_genome	fimo	Nucleotide motif (loose)	1180832	1180839	33.5	+	.	Motif 1085_gi;Alias=;ID=1085-1240-E_coli_genome;pvalue=0.000443;qvalue= 0.793;sequence=TATTGATT;
E_coli_genome	fimo	Nucleotide motif (loose)	1181253	1181260	33.5	-	.	Motif 1085_gi;Alias=;ID=1085-1241-E_coli_genome;pvalue=0.000443;qvalue= 0.793;sequence=AATTCATT;
E_coli_genome	fimo	Nucleotide motif (loose)	1182661	1182668	33.5	+	.	Motif 1085_gi;Alias=;ID=1085-1242-E_coli_genome;pvalue=0.000443;qvalue= 0.793;sequence=AATAGATA;
E_coli_genome	fimo	Nucleotide motif (loose)	1182823	1182830	33.5	+	.	Motif 1085_gi;Alias=;ID=1085-1243-E_coli_genome;pvalue=0.000443;qvalue= 0.793;sequence=TTTTCATT;
E_coli_genome	fimo	Nucleotide motif (loose)	1182983	1182990	33.5	+	.	Motif 1085_gi;Alias=;ID=1085-1244-E_coli_genome;pvalue=0.000443;qvalue= 0.793;sequence=ATTTCATA;
E_coli_genome	fimo	Nucleotide motif (loose)	1183543	1183550	33.5	-	.	Motif 1085_gi;Alias=;ID=1085-1245-E_coli_genome;pvalue=0.000443;qvalue= 0.793;sequence=TTTTGATT;
E_coli_genome	fimo	Nucleotide motif (loose)	1183995	1184002	33.5	-	.	Motif 1085_gi;Alias=;ID=1085-1246-E_coli_genome;pvalue=0.000443;qvalue= 0.793;sequence=TTTACATT;
E_coli_genome	fimo	Nucleotide motif (loose)	1184764	1184771	33.5	+	.	Motif 1085_gi;Alias=;ID=1085-1247-E_coli_genome;pvalue=0.000443;qvalue= 0.793;sequence=ATTACATT;
E_coli_genome	fimo	Nucleotide motif (loose)	1184838	1184845	33.5	+	.	Motif 1085_gi;Alias=;ID=1085-1248-E_coli_genome;pvalue=0.000443;qvalue= 0.793;sequence=TATTGATT;
E_coli_genome	fimo	Nucleotide motif (loose)	1184993	1185000	33.5	-	.	Motif 1085_gi;Alias=;ID=1085-1249-E_coli_genome;pvalue=0.000443;qvalue= 0.793;sequence=ATTACATT;
E_coli_genome	fimo	Nucleotide motif (loose)	1185727	1185734	33.5	+	.	Motif 1085_gi;Alias=;ID=1085-1250-E_coli_genome;pvalue=0.000443;qvalue= 0.793;sequence=TATTCATT;
E_coli_genome	fimo	Nucleotide motif (loose)	1185893	1185900	33.5	-	.	Motif 1085_gi;Alias=;ID=1085-1251-E_coli_genome;pvalue=0.000443;qvalue= 0.793;sequence=TTTTGATT;
E_coli_genome	fimo	Nucleotide motif (loose)	1186485	1186492	33.5	-	.	Motif 1085_gi;Alias=;ID=1085-1252-E_coli_genome;pvalue=0.000443;qvalue= 0.793;sequence=TTTTGATA;
E_coli_genome	fimo	Nucleotide motif (loose)	1190019	1190026	33.5	+	.	Motif 1085_gi;Alias=;ID=1085-1253-E_coli_genome;pvalue=0.000443;qvalue= 0.793;sequence=AATAGATA;
E_coli_genome	fimo	Nucleotide motif (loose)	1191605	1191612	33.5	+	.	Motif 1085_gi;Alias=;ID=1085-1254-E_coli_genome;pvalue=0.000443;qvalue= 0.793;sequence=TATTGATA;
E_coli_genome	fimo	Nucleotide motif (loose)	1192496	1192503	33.5	-	.	Motif 1085_gi;Alias=;ID=1085-1255-E_coli_genome;pvalue=0.000443;qvalue= 0.793;sequence=TATTGATA;
E_coli_genome	fimo	Nucleotide motif (loose)	1194624	1194631	33.5	+	.	Motif 1085_gi;Alias=;ID=1085-1256-E_coli_genome;pvalue=0.000443;qvalue= 0.793;sequence=AATAGATT;
E_coli_genome	fimo	Nucleotide motif (loose)	1194937	1194944	33.5	-	.	Motif 1085_gi;Alias=;ID=1085-1257-E_coli_genome;pvalue=0.000443;qvalue= 0.793;sequence=AATTCATA;
E_coli_genome	fimo	Nucleotide motif (loose)	1196444	1196451	33.5	-	.	Motif 1085_gi;Alias=;ID=1085-1258-E_coli_genome;pvalue=0.000443;qvalue= 0.793;sequence=TTTTGATA;
E_coli_genome	fimo	Nucleotide motif (loose)	1196455	1196462	33.5	-	.	Motif 1085_gi;Alias=;ID=1085-1259-E_coli_genome;pvalue=0.000443;qvalue= 0.793;sequence=TTTTGATA;
E_coli_genome	fimo	Nucleotide motif (loose)	1196468	1196475	33.5	-	.	Motif 1085_gi;Alias=;ID=1085-1260-E_coli_genome;pvalue=0.000443;qvalue= 0.793;sequence=TTTTGATA;
E_coli_genome	fimo	Nucleotide motif (loose)	1196625	1196632	33.5	-	.	Motif 1085_gi;Alias=;ID=1085-1261-E_coli_genome;pvalue=0.000443;qvalue= 0.793;sequence=AATACATA;
E_coli_genome	fimo	Nucleotide motif (loose)	1196651	1196658	33.5	-	.	Motif 1085_gi;Alias=;ID=1085-1262-E_coli_genome;pvalue=0.000443;qvalue= 0.793;sequence=AATTCATA;
E_coli_genome	fimo	Nucleotide motif (loose)	1196785	1196792	33.5	-	.	Motif 1085_gi;Alias=;ID=1085-1263-E_coli_genome;pvalue=0.000443;qvalue= 0.793;sequence=TTTACATT;
E_coli_genome	fimo	Nucleotide motif (loose)	1197075	1197082	33.5	+	.	Motif 1085_gi;Alias=;ID=1085-1264-E_coli_genome;pvalue=0.000443;qvalue= 0.793;sequence=TATTGATT;
E_coli_genome	fimo	Nucleotide motif (loose)	1197846	1197853	33.5	+	.	Motif 1085_gi;Alias=;ID=1085-1265-E_coli_genome;pvalue=0.000443;qvalue= 0.793;sequence=TATAGATT;
E_coli_genome	fimo	Nucleotide motif (loose)	1197858	1197865	33.5	+	.	Motif 1085_gi;Alias=;ID=1085-1266-E_coli_genome;pvalue=0.000443;qvalue= 0.793;sequence=ATTACATT;
E_coli_genome	fimo	Nucleotide motif (loose)	1198197	1198204	33.5	+	.	Motif 1085_gi;Alias=;ID=1085-1267-E_coli_genome;pvalue=0.000443;qvalue= 0.793;sequence=ATTTCATT;
E_coli_genome	fimo	Nucleotide motif (loose)	1198427	1198434	33.5	+	.	Motif 1085_gi;Alias=;ID=1085-1268-E_coli_genome;pvalue=0.000443;qvalue= 0.793;sequence=AATTGATA;
E_coli_genome	fimo	Nucleotide motif (loose)	1198437	1198444	33.5	-	.	Motif 1085_gi;Alias=;ID=1085-1269-E_coli_genome;pvalue=0.000443;qvalue= 0.793;sequence=ATTTCATT;
E_coli_genome	fimo	Nucleotide motif (loose)	1198445	1198452	33.5	-	.	Motif 1085_gi;Alias=;ID=1085-1270-E_coli_genome;pvalue=0.000443;qvalue= 0.793;sequence=ATTTCATT;
E_coli_genome	fimo	Nucleotide motif (loose)	1198453	1198460	33.5	-	.	Motif 1085_gi;Alias=;ID=1085-1271-E_coli_genome;pvalue=0.000443;qvalue= 0.793;sequence=ATTTCATT;
E_coli_genome	fimo	Nucleotide motif (loose)	1198598	1198605	33.5	+	.	Motif 1085_gi;Alias=;ID=1085-1272-E_coli_genome;pvalue=0.000443;qvalue= 0.793;sequence=AATTCATT;
E_coli_genome	fimo	Nucleotide motif (loose)	1199890	1199897	33.5	-	.	Motif 1085_gi;Alias=;ID=1085-1273-E_coli_genome;pvalue=0.000443;qvalue= 0.793;sequence=AATACATT;
E_coli_genome	fimo	Nucleotide motif (loose)	1200104	1200111	33.5	+	.	Motif 1085_gi;Alias=;ID=1085-1274-E_coli_genome;pvalue=0.000443;qvalue= 0.793;sequence=ATTTCATA;
E_coli_genome	fimo	Nucleotide motif (loose)	1202927	1202934	33.5	+	.	Motif 1085_gi;Alias=;ID=1085-1275-E_coli_genome;pvalue=0.000443;qvalue= 0.793;sequence=TTTTCATA;
E_coli_genome	fimo	Nucleotide motif (loose)	1206382	1206389	33.5	+	.	Motif 1085_gi;Alias=;ID=1085-1276-E_coli_genome;pvalue=0.000443;qvalue= 0.793;sequence=ATTTGATA;
E_coli_genome	fimo	Nucleotide motif (loose)	1206688	1206695	33.5	+	.	Motif 1085_gi;Alias=;ID=1085-1277-E_coli_genome;pvalue=0.000443;qvalue= 0.793;sequence=TTTTCATA;
E_coli_genome	fimo	Nucleotide motif (loose)	1207124	1207131	33.5	-	.	Motif 1085_gi;Alias=;ID=1085-1278-E_coli_genome;pvalue=0.000443;qvalue= 0.793;sequence=AATACATT;
E_coli_genome	fimo	Nucleotide motif (loose)	1207749	1207756	33.5	-	.	Motif 1085_gi;Alias=;ID=1085-1279-E_coli_genome;pvalue=0.000443;qvalue= 0.793;sequence=ATTTGATA;
E_coli_genome	fimo	Nucleotide motif (loose)	1208377	1208384	33.5	-	.	Motif 1085_gi;Alias=;ID=1085-1280-E_coli_genome;pvalue=0.000443;qvalue= 0.793;sequence=TATTGATA;
E_coli_genome	fimo	Nucleotide motif (loose)	1208586	1208593	33.5	-	.	Motif 1085_gi;Alias=;ID=1085-1281-E_coli_genome;pvalue=0.000443;qvalue= 0.793;sequence=ATTACATT;
E_coli_genome	fimo	Nucleotide motif (loose)	1208847	1208854	33.5	+	.	Motif 1085_gi;Alias=;ID=1085-1282-E_coli_genome;pvalue=0.000443;qvalue= 0.793;sequence=TTTTGATT;
E_coli_genome	fimo	Nucleotide motif (loose)	1209010	1209017	33.5	+	.	Motif 1085_gi;Alias=;ID=1085-1283-E_coli_genome;pvalue=0.000443;qvalue= 0.793;sequence=TATTCATT;
E_coli_genome	fimo	Nucleotide motif (loose)	1209265	1209272	33.5	+	.	Motif 1085_gi;Alias=;ID=1085-1284-E_coli_genome;pvalue=0.000443;qvalue= 0.793;sequence=TTTTGATA;
E_coli_genome	fimo	Nucleotide motif (loose)	1209623	1209630	33.5	-	.	Motif 1085_gi;Alias=;ID=1085-1285-E_coli_genome;pvalue=0.000443;qvalue= 0.793;sequence=TTTTCATA;
E_coli_genome	fimo	Nucleotide motif (loose)	1209963	1209970	33.5	+	.	Motif 1085_gi;Alias=;ID=1085-1286-E_coli_genome;pvalue=0.000443;qvalue= 0.793;sequence=AATTGATA;
E_coli_genome	fimo	Nucleotide motif (loose)	1210297	1210304	33.5	-	.	Motif 1085_gi;Alias=;ID=1085-1287-E_coli_genome;pvalue=0.000443;qvalue= 0.793;sequence=TATTGATA;
E_coli_genome	fimo	Nucleotide motif (loose)	1210325	1210332	33.5	+	.	Motif 1085_gi;Alias=;ID=1085-1288-E_coli_genome;pvalue=0.000443;qvalue= 0.793;sequence=AATTGATT;
E_coli_genome	fimo	Nucleotide motif (loose)	1210354	1210361	33.5	+	.	Motif 1085_gi;Alias=;ID=1085-1289-E_coli_genome;pvalue=0.000443;qvalue= 0.793;sequence=TTTTGATA;
E_coli_genome	fimo	Nucleotide motif (loose)	1210716	1210723	33.5	+	.	Motif 1085_gi;Alias=;ID=1085-1290-E_coli_genome;pvalue=0.000443;qvalue= 0.793;sequence=TATTGATA;
E_coli_genome	fimo	Nucleotide motif (loose)	1211287	1211294	33.5	-	.	Motif 1085_gi;Alias=;ID=1085-1291-E_coli_genome;pvalue=0.000443;qvalue= 0.793;sequence=TTTTGATA;
E_coli_genome	fimo	Nucleotide motif (loose)	1211721	1211728	33.5	-	.	Motif 1085_gi;Alias=;ID=1085-1292-E_coli_genome;pvalue=0.000443;qvalue= 0.793;sequence=TTTACATA;
E_coli_genome	fimo	Nucleotide motif (loose)	1211925	1211932	33.5	+	.	Motif 1085_gi;Alias=;ID=1085-1293-E_coli_genome;pvalue=0.000443;qvalue= 0.793;sequence=TTTTCATA;
E_coli_genome	fimo	Nucleotide motif (loose)	1212206	1212213	33.5	+	.	Motif 1085_gi;Alias=;ID=1085-1294-E_coli_genome;pvalue=0.000443;qvalue= 0.793;sequence=TTTAGATT;
E_coli_genome	fimo	Nucleotide motif (loose)	1212230	1212237	33.5	+	.	Motif 1085_gi;Alias=;ID=1085-1295-E_coli_genome;pvalue=0.000443;qvalue= 0.793;sequence=TATACATT;
E_coli_genome	fimo	Nucleotide motif (loose)	1212333	1212340	33.5	-	.	Motif 1085_gi;Alias=;ID=1085-1296-E_coli_genome;pvalue=0.000443;qvalue= 0.793;sequence=TATTCATT;
E_coli_genome	fimo	Nucleotide motif (loose)	1212411	1212418	33.5	+	.	Motif 1085_gi;Alias=;ID=1085-1297-E_coli_genome;pvalue=0.000443;qvalue= 0.793;sequence=AATACATA;
E_coli_genome	fimo	Nucleotide motif (loose)	1212523	1212530	33.5	-	.	Motif 1085_gi;Alias=;ID=1085-1298-E_coli_genome;pvalue=0.000443;qvalue= 0.793;sequence=TTTTGATA;
E_coli_genome	fimo	Nucleotide motif (loose)	1213000	1213007	33.5	-	.	Motif 1085_gi;Alias=;ID=1085-1299-E_coli_genome;pvalue=0.000443;qvalue= 0.793;sequence=ATTACATT;
E_coli_genome	fimo	Nucleotide motif (loose)	1213709	1213716	33.5	-	.	Motif 1085_gi;Alias=;ID=1085-1300-E_coli_genome;pvalue=0.000443;qvalue= 0.793;sequence=AATTGATT;
E_coli_genome	fimo	Nucleotide motif (loose)	1214212	1214219	33.5	+	.	Motif 1085_gi;Alias=;ID=1085-1301-E_coli_genome;pvalue=0.000443;qvalue= 0.793;sequence=TATTCATT;
E_coli_genome	fimo	Nucleotide motif (loose)	1214480	1214487	33.5	-	.	Motif 1085_gi;Alias=;ID=1085-1302-E_coli_genome;pvalue=0.000443;qvalue= 0.793;sequence=AATTGATT;
E_coli_genome	fimo	Nucleotide motif (loose)	1214691	1214698	33.5	+	.	Motif 1085_gi;Alias=;ID=1085-1303-E_coli_genome;pvalue=0.000443;qvalue= 0.793;sequence=ATTTCATT;
E_coli_genome	fimo	Nucleotide motif (loose)	1214745	1214752	33.5	+	.	Motif 1085_gi;Alias=;ID=1085-1304-E_coli_genome;pvalue=0.000443;qvalue= 0.793;sequence=AATAGATT;
E_coli_genome	fimo	Nucleotide motif (loose)	1215187	1215194	33.5	-	.	Motif 1085_gi;Alias=;ID=1085-1305-E_coli_genome;pvalue=0.000443;qvalue= 0.793;sequence=ATTTGATT;
E_coli_genome	fimo	Nucleotide motif (loose)	1215568	1215575	33.5	+	.	Motif 1085_gi;Alias=;ID=1085-1306-E_coli_genome;pvalue=0.000443;qvalue= 0.793;sequence=TTTACATT;
E_coli_genome	fimo	Nucleotide motif (loose)	1215621	1215628	33.5	+	.	Motif 1085_gi;Alias=;ID=1085-1307-E_coli_genome;pvalue=0.000443;qvalue= 0.793;sequence=TATAGATT;
E_coli_genome	fimo	Nucleotide motif (loose)	1215809	1215816	33.5	+	.	Motif 1085_gi;Alias=;ID=1085-1308-E_coli_genome;pvalue=0.000443;qvalue= 0.793;sequence=TTTAGATT;
E_coli_genome	fimo	Nucleotide motif (loose)	1216098	1216105	33.5	-	.	Motif 1085_gi;Alias=;ID=1085-1309-E_coli_genome;pvalue=0.000443;qvalue= 0.793;sequence=ATTTCATA;
E_coli_genome	fimo	Nucleotide motif (loose)	1216149	1216156	33.5	+	.	Motif 1085_gi;Alias=;ID=1085-1310-E_coli_genome;pvalue=0.000443;qvalue= 0.793;sequence=TTTTCATT;
E_coli_genome	fimo	Nucleotide motif (loose)	1216184	1216191	33.5	-	.	Motif 1085_gi;Alias=;ID=1085-1311-E_coli_genome;pvalue=0.000443;qvalue= 0.793;sequence=ATTTCATT;
E_coli_genome	fimo	Nucleotide motif (loose)	1216331	1216338	33.5	+	.	Motif 1085_gi;Alias=;ID=1085-1312-E_coli_genome;pvalue=0.000443;qvalue= 0.793;sequence=AATACATT;
E_coli_genome	fimo	Nucleotide motif (loose)	1216342	1216349	33.5	+	.	Motif 1085_gi;Alias=;ID=1085-1313-E_coli_genome;pvalue=0.000443;qvalue= 0.793;sequence=ATTTCATA;
E_coli_genome	fimo	Nucleotide motif (loose)	1216386	1216393	33.5	+	.	Motif 1085_gi;Alias=;ID=1085-1314-E_coli_genome;pvalue=0.000443;qvalue= 0.793;sequence=AATTCATA;
E_coli_genome	fimo	Nucleotide motif (loose)	1217712	1217719	33.5	+	.	Motif 1085_gi;Alias=;ID=1085-1315-E_coli_genome;pvalue=0.000443;qvalue= 0.793;sequence=AATAGATT;
E_coli_genome	fimo	Nucleotide motif (loose)	1217826	1217833	33.5	-	.	Motif 1085_gi;Alias=;ID=1085-1316-E_coli_genome;pvalue=0.000443;qvalue= 0.793;sequence=AATACATA;
E_coli_genome	fimo	Nucleotide motif (loose)	1218329	1218336	33.5	+	.	Motif 1085_gi;Alias=;ID=1085-1317-E_coli_genome;pvalue=0.000443;qvalue= 0.793;sequence=TTTTCATA;
E_coli_genome	fimo	Nucleotide motif (loose)	1218581	1218588	33.5	+	.	Motif 1085_gi;Alias=;ID=1085-1318-E_coli_genome;pvalue=0.000443;qvalue= 0.793;sequence=TATTGATT;
E_coli_genome	fimo	Nucleotide motif (loose)	1218590	1218597	33.5	-	.	Motif 1085_gi;Alias=;ID=1085-1319-E_coli_genome;pvalue=0.000443;qvalue= 0.793;sequence=TTTTGATA;
E_coli_genome	fimo	Nucleotide motif (loose)	1219484	1219491	33.5	-	.	Motif 1085_gi;Alias=;ID=1085-1320-E_coli_genome;pvalue=0.000443;qvalue= 0.793;sequence=AATAGATA;
E_coli_genome	fimo	Nucleotide motif (loose)	1220341	1220348	33.5	+	.	Motif 1085_gi;Alias=;ID=1085-1321-E_coli_genome;pvalue=0.000443;qvalue= 0.793;sequence=TTTAGATT;
E_coli_genome	fimo	Nucleotide motif (loose)	1220508	1220515	33.5	-	.	Motif 1085_gi;Alias=;ID=1085-1322-E_coli_genome;pvalue=0.000443;qvalue= 0.793;sequence=TTTTGATA;
E_coli_genome	fimo	Nucleotide motif (loose)	1220529	1220536	33.5	-	.	Motif 1085_gi;Alias=;ID=1085-1323-E_coli_genome;pvalue=0.000443;qvalue= 0.793;sequence=AATTGATA;
E_coli_genome	fimo	Nucleotide motif (loose)	1222296	1222303	33.5	-	.	Motif 1085_gi;Alias=;ID=1085-1324-E_coli_genome;pvalue=0.000443;qvalue= 0.793;sequence=ATTTCATA;
E_coli_genome	fimo	Nucleotide motif (loose)	1222646	1222653	33.5	+	.	Motif 1085_gi;Alias=;ID=1085-1325-E_coli_genome;pvalue=0.000443;qvalue= 0.793;sequence=ATTTCATT;
E_coli_genome	fimo	Nucleotide motif (loose)	1223238	1223245	33.5	-	.	Motif 1085_gi;Alias=;ID=1085-1326-E_coli_genome;pvalue=0.000443;qvalue= 0.793;sequence=TATTGATA;
E_coli_genome	fimo	Nucleotide motif (loose)	1223291	1223298	33.5	+	.	Motif 1085_gi;Alias=;ID=1085-1327-E_coli_genome;pvalue=0.000443;qvalue= 0.793;sequence=ATTACATT;
E_coli_genome	fimo	Nucleotide motif (loose)	1224026	1224033	33.5	-	.	Motif 1085_gi;Alias=;ID=1085-1328-E_coli_genome;pvalue=0.000443;qvalue= 0.793;sequence=TATTCATT;
E_coli_genome	fimo	Nucleotide motif (loose)	1224033	1224040	33.5	-	.	Motif 1085_gi;Alias=;ID=1085-1329-E_coli_genome;pvalue=0.000443;qvalue= 0.793;sequence=ATTTCATT;
E_coli_genome	fimo	Nucleotide motif (loose)	1225241	1225248	33.5	-	.	Motif 1085_gi;Alias=;ID=1085-1330-E_coli_genome;pvalue=0.000443;qvalue= 0.793;sequence=TTTTGATA;
E_coli_genome	fimo	Nucleotide motif (loose)	1225607	1225614	33.5	-	.	Motif 1085_gi;Alias=;ID=1085-1331-E_coli_genome;pvalue=0.000443;qvalue= 0.793;sequence=AATTGATT;
E_coli_genome	fimo	Nucleotide motif (loose)	1225693	1225700	33.5	-	.	Motif 1085_gi;Alias=;ID=1085-1332-E_coli_genome;pvalue=0.000443;qvalue= 0.793;sequence=AATAGATA;
E_coli_genome	fimo	Nucleotide motif (loose)	1226278	1226285	33.5	+	.	Motif 1085_gi;Alias=;ID=1085-1333-E_coli_genome;pvalue=0.000443;qvalue= 0.793;sequence=TTTTGATT;
E_coli_genome	fimo	Nucleotide motif (loose)	1226535	1226542	33.5	+	.	Motif 1085_gi;Alias=;ID=1085-1334-E_coli_genome;pvalue=0.000443;qvalue= 0.793;sequence=TTTTGATT;
E_coli_genome	fimo	Nucleotide motif (loose)	1226599	1226606	33.5	-	.	Motif 1085_gi;Alias=;ID=1085-1335-E_coli_genome;pvalue=0.000443;qvalue= 0.793;sequence=TATTCATA;
E_coli_genome	fimo	Nucleotide motif (loose)	1226831	1226838	33.5	+	.	Motif 1085_gi;Alias=;ID=1085-1336-E_coli_genome;pvalue=0.000443;qvalue= 0.793;sequence=TTTACATT;
E_coli_genome	fimo	Nucleotide motif (loose)	1226976	1226983	33.5	+	.	Motif 1085_gi;Alias=;ID=1085-1337-E_coli_genome;pvalue=0.000443;qvalue= 0.793;sequence=TTTACATT;
E_coli_genome	fimo	Nucleotide motif (loose)	1227466	1227473	33.5	+	.	Motif 1085_gi;Alias=;ID=1085-1338-E_coli_genome;pvalue=0.000443;qvalue= 0.793;sequence=TTTTCATT;
E_coli_genome	fimo	Nucleotide motif (loose)	1228046	1228053	33.5	+	.	Motif 1085_gi;Alias=;ID=1085-1339-E_coli_genome;pvalue=0.000443;qvalue= 0.793;sequence=TTTTCATA;
E_coli_genome	fimo	Nucleotide motif (loose)	1230471	1230478	33.5	+	.	Motif 1085_gi;Alias=;ID=1085-1340-E_coli_genome;pvalue=0.000443;qvalue= 0.793;sequence=AATTCATA;
E_coli_genome	fimo	Nucleotide motif (loose)	1230593	1230600	33.5	+	.	Motif 1085_gi;Alias=;ID=1085-1341-E_coli_genome;pvalue=0.000443;qvalue= 0.793;sequence=TTTTCATT;
E_coli_genome	fimo	Nucleotide motif (loose)	1230684	1230691	33.5	+	.	Motif 1085_gi;Alias=;ID=1085-1342-E_coli_genome;pvalue=0.000443;qvalue= 0.793;sequence=TATTGATA;
E_coli_genome	fimo	Nucleotide motif (loose)	1231682	1231689	33.5	-	.	Motif 1085_gi;Alias=;ID=1085-1343-E_coli_genome;pvalue=0.000443;qvalue= 0.793;sequence=ATTTGATA;
E_coli_genome	fimo	Nucleotide motif (loose)	1233073	1233080	33.5	+	.	Motif 1085_gi;Alias=;ID=1085-1344-E_coli_genome;pvalue=0.000443;qvalue= 0.793;sequence=AATTCATT;
E_coli_genome	fimo	Nucleotide motif (loose)	1234396	1234403	33.5	+	.	Motif 1085_gi;Alias=;ID=1085-1345-E_coli_genome;pvalue=0.000443;qvalue= 0.793;sequence=AATAGATA;
E_coli_genome	fimo	Nucleotide motif (loose)	1235228	1235235	33.5	+	.	Motif 1085_gi;Alias=;ID=1085-1346-E_coli_genome;pvalue=0.000443;qvalue= 0.793;sequence=TATTGATA;
E_coli_genome	fimo	Nucleotide motif (loose)	1235990	1235997	33.5	-	.	Motif 1085_gi;Alias=;ID=1085-1347-E_coli_genome;pvalue=0.000443;qvalue= 0.793;sequence=TATTCATA;
E_coli_genome	fimo	Nucleotide motif (loose)	1236955	1236962	33.5	+	.	Motif 1085_gi;Alias=;ID=1085-1348-E_coli_genome;pvalue=0.000443;qvalue= 0.793;sequence=ATTTCATA;
E_coli_genome	fimo	Nucleotide motif (loose)	1237217	1237224	33.5	+	.	Motif 1085_gi;Alias=;ID=1085-1349-E_coli_genome;pvalue=0.000443;qvalue= 0.793;sequence=TATTCATA;
E_coli_genome	fimo	Nucleotide motif (loose)	1237525	1237532	33.5	+	.	Motif 1085_gi;Alias=;ID=1085-1350-E_coli_genome;pvalue=0.000443;qvalue= 0.793;sequence=ATTAGATT;
E_coli_genome	fimo	Nucleotide motif (loose)	1238009	1238016	33.5	-	.	Motif 1085_gi;Alias=;ID=1085-1351-E_coli_genome;pvalue=0.000443;qvalue= 0.793;sequence=TTTTCATA;
E_coli_genome	fimo	Nucleotide motif (loose)	1240220	1240227	33.5	+	.	Motif 1085_gi;Alias=;ID=1085-1352-E_coli_genome;pvalue=0.000443;qvalue= 0.793;sequence=TTTTGATA;
E_coli_genome	fimo	Nucleotide motif (loose)	1240810	1240817	33.5	+	.	Motif 1085_gi;Alias=;ID=1085-1353-E_coli_genome;pvalue=0.000443;qvalue= 0.793;sequence=AATTGATA;
E_coli_genome	fimo	Nucleotide motif (loose)	1241712	1241719	33.5	-	.	Motif 1085_gi;Alias=;ID=1085-1354-E_coli_genome;pvalue=0.000443;qvalue= 0.793;sequence=ATTTGATT;
E_coli_genome	fimo	Nucleotide motif (loose)	1242165	1242172	33.5	+	.	Motif 1085_gi;Alias=;ID=1085-1355-E_coli_genome;pvalue=0.000443;qvalue= 0.793;sequence=TTTACATT;
E_coli_genome	fimo	Nucleotide motif (loose)	1243109	1243116	33.5	-	.	Motif 1085_gi;Alias=;ID=1085-1356-E_coli_genome;pvalue=0.000443;qvalue= 0.793;sequence=TATACATT;
E_coli_genome	fimo	Nucleotide motif (loose)	1243202	1243209	33.5	+	.	Motif 1085_gi;Alias=;ID=1085-1357-E_coli_genome;pvalue=0.000443;qvalue= 0.793;sequence=TTTTGATT;
E_coli_genome	fimo	Nucleotide motif (loose)	1244985	1244992	33.5	+	.	Motif 1085_gi;Alias=;ID=1085-1358-E_coli_genome;pvalue=0.000443;qvalue= 0.793;sequence=TTTTCATA;
E_coli_genome	fimo	Nucleotide motif (loose)	1245071	1245078	33.5	-	.	Motif 1085_gi;Alias=;ID=1085-1359-E_coli_genome;pvalue=0.000443;qvalue= 0.793;sequence=TATTGATT;
E_coli_genome	fimo	Nucleotide motif (loose)	1250526	1250533	33.5	+	.	Motif 1085_gi;Alias=;ID=1085-1360-E_coli_genome;pvalue=0.000443;qvalue= 0.793;sequence=TTTTGATA;
E_coli_genome	fimo	Nucleotide motif (loose)	1250832	1250839	33.5	+	.	Motif 1085_gi;Alias=;ID=1085-1361-E_coli_genome;pvalue=0.000443;qvalue= 0.793;sequence=TTTTCATT;
E_coli_genome	fimo	Nucleotide motif (loose)	1252166	1252173	33.5	+	.	Motif 1085_gi;Alias=;ID=1085-1362-E_coli_genome;pvalue=0.000443;qvalue= 0.793;sequence=AATTCATA;
E_coli_genome	fimo	Nucleotide motif (loose)	1252275	1252282	33.5	-	.	Motif 1085_gi;Alias=;ID=1085-1363-E_coli_genome;pvalue=0.000443;qvalue= 0.793;sequence=TTTTCATT;
E_coli_genome	fimo	Nucleotide motif (loose)	1253024	1253031	33.5	+	.	Motif 1085_gi;Alias=;ID=1085-1364-E_coli_genome;pvalue=0.000443;qvalue= 0.793;sequence=ATTTCATT;
E_coli_genome	fimo	Nucleotide motif (loose)	1254506	1254513	33.5	+	.	Motif 1085_gi;Alias=;ID=1085-1365-E_coli_genome;pvalue=0.000443;qvalue= 0.793;sequence=TATTCATT;
E_coli_genome	fimo	Nucleotide motif (loose)	1254980	1254987	33.5	+	.	Motif 1085_gi;Alias=;ID=1085-1366-E_coli_genome;pvalue=0.000443;qvalue= 0.793;sequence=AATTGATT;
E_coli_genome	fimo	Nucleotide motif (loose)	1256012	1256019	33.5	-	.	Motif 1085_gi;Alias=;ID=1085-1367-E_coli_genome;pvalue=0.000443;qvalue= 0.793;sequence=TATTCATT;
E_coli_genome	fimo	Nucleotide motif (loose)	1256367	1256374	33.5	+	.	Motif 1085_gi;Alias=;ID=1085-1368-E_coli_genome;pvalue=0.000443;qvalue= 0.793;sequence=TATTCATT;
E_coli_genome	fimo	Nucleotide motif (loose)	1256634	1256641	33.5	-	.	Motif 1085_gi;Alias=;ID=1085-1369-E_coli_genome;pvalue=0.000443;qvalue= 0.793;sequence=TTTTCATT;
E_coli_genome	fimo	Nucleotide motif (loose)	1258496	1258503	33.5	-	.	Motif 1085_gi;Alias=;ID=1085-1370-E_coli_genome;pvalue=0.000443;qvalue= 0.793;sequence=AATTGATT;
E_coli_genome	fimo	Nucleotide motif (loose)	1258588	1258595	33.5	-	.	Motif 1085_gi;Alias=;ID=1085-1371-E_coli_genome;pvalue=0.000443;qvalue= 0.793;sequence=ATTTGATA;
E_coli_genome	fimo	Nucleotide motif (loose)	1260453	1260460	33.5	-	.	Motif 1085_gi;Alias=;ID=1085-1372-E_coli_genome;pvalue=0.000443;qvalue= 0.793;sequence=TTTTGATT;
E_coli_genome	fimo	Nucleotide motif (loose)	1261029	1261036	33.5	+	.	Motif 1085_gi;Alias=;ID=1085-1373-E_coli_genome;pvalue=0.000443;qvalue= 0.793;sequence=ATTTGATT;
E_coli_genome	fimo	Nucleotide motif (loose)	1261736	1261743	33.5	+	.	Motif 1085_gi;Alias=;ID=1085-1374-E_coli_genome;pvalue=0.000443;qvalue= 0.793;sequence=TTTTCATT;
E_coli_genome	fimo	Nucleotide motif (loose)	1262130	1262137	33.5	-	.	Motif 1085_gi;Alias=;ID=1085-1375-E_coli_genome;pvalue=0.000443;qvalue= 0.793;sequence=ATTTGATA;
E_coli_genome	fimo	Nucleotide motif (loose)	1262827	1262834	33.5	-	.	Motif 1085_gi;Alias=;ID=1085-1376-E_coli_genome;pvalue=0.000443;qvalue= 0.793;sequence=TATACATT;
E_coli_genome	fimo	Nucleotide motif (loose)	1265596	1265603	33.5	+	.	Motif 1085_gi;Alias=;ID=1085-1377-E_coli_genome;pvalue=0.000443;qvalue= 0.793;sequence=TATTCATA;
E_coli_genome	fimo	Nucleotide motif (loose)	1267965	1267972	33.5	-	.	Motif 1085_gi;Alias=;ID=1085-1378-E_coli_genome;pvalue=0.000443;qvalue= 0.793;sequence=ATTTCATA;
E_coli_genome	fimo	Nucleotide motif (loose)	1271482	1271489	33.5	-	.	Motif 1085_gi;Alias=;ID=1085-1379-E_coli_genome;pvalue=0.000443;qvalue= 0.793;sequence=TTTTCATT;
E_coli_genome	fimo	Nucleotide motif (loose)	1271883	1271890	33.5	-	.	Motif 1085_gi;Alias=;ID=1085-1380-E_coli_genome;pvalue=0.000443;qvalue= 0.793;sequence=TTTACATT;
E_coli_genome	fimo	Nucleotide motif (loose)	1272187	1272194	33.5	-	.	Motif 1085_gi;Alias=;ID=1085-1381-E_coli_genome;pvalue=0.000443;qvalue= 0.793;sequence=TATAGATA;
E_coli_genome	fimo	Nucleotide motif (loose)	1273754	1273761	33.5	+	.	Motif 1085_gi;Alias=;ID=1085-1382-E_coli_genome;pvalue=0.000443;qvalue= 0.793;sequence=TTTTCATT;
E_coli_genome	fimo	Nucleotide motif (loose)	1274675	1274682	33.5	-	.	Motif 1085_gi;Alias=;ID=1085-1383-E_coli_genome;pvalue=0.000443;qvalue= 0.793;sequence=TTTTGATT;
E_coli_genome	fimo	Nucleotide motif (loose)	1276162	1276169	33.5	+	.	Motif 1085_gi;Alias=;ID=1085-1384-E_coli_genome;pvalue=0.000443;qvalue= 0.793;sequence=AATTGATA;
E_coli_genome	fimo	Nucleotide motif (loose)	1279281	1279288	33.5	+	.	Motif 1085_gi;Alias=;ID=1085-1385-E_coli_genome;pvalue=0.000443;qvalue= 0.793;sequence=TTTTGATT;
E_coli_genome	fimo	Nucleotide motif (loose)	1279480	1279487	33.5	+	.	Motif 1085_gi;Alias=;ID=1085-1386-E_coli_genome;pvalue=0.000443;qvalue= 0.793;sequence=ATTTGATT;
E_coli_genome	fimo	Nucleotide motif (loose)	1279571	1279578	33.5	+	.	Motif 1085_gi;Alias=;ID=1085-1387-E_coli_genome;pvalue=0.000443;qvalue= 0.793;sequence=ATTTCATT;
E_coli_genome	fimo	Nucleotide motif (loose)	1279767	1279774	33.5	-	.	Motif 1085_gi;Alias=;ID=1085-1388-E_coli_genome;pvalue=0.000443;qvalue= 0.793;sequence=AATTGATA;
E_coli_genome	fimo	Nucleotide motif (loose)	1283603	1283610	33.5	-	.	Motif 1085_gi;Alias=;ID=1085-1389-E_coli_genome;pvalue=0.000443;qvalue= 0.793;sequence=TTTTCATT;
E_coli_genome	fimo	Nucleotide motif (loose)	1286688	1286695	33.5	+	.	Motif 1085_gi;Alias=;ID=1085-1390-E_coli_genome;pvalue=0.000443;qvalue= 0.793;sequence=TTTTGATT;
E_coli_genome	fimo	Nucleotide motif (loose)	1286842	1286849	33.5	+	.	Motif 1085_gi;Alias=;ID=1085-1391-E_coli_genome;pvalue=0.000443;qvalue= 0.793;sequence=ATTTGATT;
E_coli_genome	fimo	Nucleotide motif (loose)	1287020	1287027	33.5	+	.	Motif 1085_gi;Alias=;ID=1085-1392-E_coli_genome;pvalue=0.000443;qvalue= 0.793;sequence=ATTTGATT;
E_coli_genome	fimo	Nucleotide motif (loose)	1287677	1287684	33.5	-	.	Motif 1085_gi;Alias=;ID=1085-1393-E_coli_genome;pvalue=0.000443;qvalue= 0.793;sequence=ATTTGATA;
E_coli_genome	fimo	Nucleotide motif (loose)	1288228	1288235	33.5	-	.	Motif 1085_gi;Alias=;ID=1085-1394-E_coli_genome;pvalue=0.000443;qvalue= 0.793;sequence=TTTTGATA;
E_coli_genome	fimo	Nucleotide motif (loose)	1288506	1288513	33.5	+	.	Motif 1085_gi;Alias=;ID=1085-1395-E_coli_genome;pvalue=0.000443;qvalue= 0.793;sequence=AATTCATT;
E_coli_genome	fimo	Nucleotide motif (loose)	1289343	1289350	33.5	+	.	Motif 1085_gi;Alias=;ID=1085-1396-E_coli_genome;pvalue=0.000443;qvalue= 0.793;sequence=AATTGATA;
E_coli_genome	fimo	Nucleotide motif (loose)	1289515	1289522	33.5	-	.	Motif 1085_gi;Alias=;ID=1085-1397-E_coli_genome;pvalue=0.000443;qvalue= 0.793;sequence=TATTGATT;
E_coli_genome	fimo	Nucleotide motif (loose)	1291169	1291176	33.5	-	.	Motif 1085_gi;Alias=;ID=1085-1398-E_coli_genome;pvalue=0.000443;qvalue= 0.793;sequence=AATTGATT;
E_coli_genome	fimo	Nucleotide motif (loose)	1291599	1291606	33.5	-	.	Motif 1085_gi;Alias=;ID=1085-1399-E_coli_genome;pvalue=0.000443;qvalue= 0.793;sequence=AATACATT;
E_coli_genome	fimo	Nucleotide motif (loose)	1292188	1292195	33.5	+	.	Motif 1085_gi;Alias=;ID=1085-1400-E_coli_genome;pvalue=0.000443;qvalue= 0.793;sequence=AATTGATA;
E_coli_genome	fimo	Nucleotide motif (loose)	1292562	1292569	33.5	+	.	Motif 1085_gi;Alias=;ID=1085-1401-E_coli_genome;pvalue=0.000443;qvalue= 0.793;sequence=TTTTGATT;
E_coli_genome	fimo	Nucleotide motif (loose)	1293052	1293059	33.5	+	.	Motif 1085_gi;Alias=;ID=1085-1402-E_coli_genome;pvalue=0.000443;qvalue= 0.793;sequence=TTTTCATA;
E_coli_genome	fimo	Nucleotide motif (loose)	1293499	1293506	33.5	+	.	Motif 1085_gi;Alias=;ID=1085-1403-E_coli_genome;pvalue=0.000443;qvalue= 0.793;sequence=ATTTCATA;
E_coli_genome	fimo	Nucleotide motif (loose)	1293766	1293773	33.5	+	.	Motif 1085_gi;Alias=;ID=1085-1404-E_coli_genome;pvalue=0.000443;qvalue= 0.793;sequence=AATTCATT;
E_coli_genome	fimo	Nucleotide motif (loose)	1293818	1293825	33.5	-	.	Motif 1085_gi;Alias=;ID=1085-1405-E_coli_genome;pvalue=0.000443;qvalue= 0.793;sequence=AATTCATA;
E_coli_genome	fimo	Nucleotide motif (loose)	1294468	1294475	33.5	+	.	Motif 1085_gi;Alias=;ID=1085-1406-E_coli_genome;pvalue=0.000443;qvalue= 0.793;sequence=TTTTGATA;
E_coli_genome	fimo	Nucleotide motif (loose)	1296951	1296958	33.5	+	.	Motif 1085_gi;Alias=;ID=1085-1407-E_coli_genome;pvalue=0.000443;qvalue= 0.793;sequence=TTTTCATT;
E_coli_genome	fimo	Nucleotide motif (loose)	1298210	1298217	33.5	-	.	Motif 1085_gi;Alias=;ID=1085-1408-E_coli_genome;pvalue=0.000443;qvalue= 0.793;sequence=TTTTCATA;
E_coli_genome	fimo	Nucleotide motif (loose)	1298216	1298223	33.5	-	.	Motif 1085_gi;Alias=;ID=1085-1409-E_coli_genome;pvalue=0.000443;qvalue= 0.793;sequence=TTTTGATT;
E_coli_genome	fimo	Nucleotide motif (loose)	1298353	1298360	33.5	-	.	Motif 1085_gi;Alias=;ID=1085-1410-E_coli_genome;pvalue=0.000443;qvalue= 0.793;sequence=ATTTGATT;
E_coli_genome	fimo	Nucleotide motif (loose)	1298612	1298619	33.5	+	.	Motif 1085_gi;Alias=;ID=1085-1411-E_coli_genome;pvalue=0.000443;qvalue= 0.793;sequence=TTTTGATT;
E_coli_genome	fimo	Nucleotide motif (loose)	1298822	1298829	33.5	+	.	Motif 1085_gi;Alias=;ID=1085-1412-E_coli_genome;pvalue=0.000443;qvalue= 0.793;sequence=AATTGATT;
E_coli_genome	fimo	Nucleotide motif (loose)	1298818	1298825	33.5	-	.	Motif 1085_gi;Alias=;ID=1085-1413-E_coli_genome;pvalue=0.000443;qvalue= 0.793;sequence=AATTGATA;
E_coli_genome	fimo	Nucleotide motif (loose)	1299318	1299325	33.5	-	.	Motif 1085_gi;Alias=;ID=1085-1414-E_coli_genome;pvalue=0.000443;qvalue= 0.793;sequence=TTTTGATA;
E_coli_genome	fimo	Nucleotide motif (loose)	1300641	1300648	33.5	-	.	Motif 1085_gi;Alias=;ID=1085-1415-E_coli_genome;pvalue=0.000443;qvalue= 0.793;sequence=ATTTCATT;
E_coli_genome	fimo	Nucleotide motif (loose)	1300703	1300710	33.5	-	.	Motif 1085_gi;Alias=;ID=1085-1416-E_coli_genome;pvalue=0.000443;qvalue= 0.793;sequence=AATTGATT;
E_coli_genome	fimo	Nucleotide motif (loose)	1300779	1300786	33.5	+	.	Motif 1085_gi;Alias=;ID=1085-1417-E_coli_genome;pvalue=0.000443;qvalue= 0.793;sequence=ATTTGATT;
E_coli_genome	fimo	Nucleotide motif (loose)	1300823	1300830	33.5	+	.	Motif 1085_gi;Alias=;ID=1085-1418-E_coli_genome;pvalue=0.000443;qvalue= 0.793;sequence=TATAGATT;
E_coli_genome	fimo	Nucleotide motif (loose)	1300873	1300880	33.5	-	.	Motif 1085_gi;Alias=;ID=1085-1419-E_coli_genome;pvalue=0.000443;qvalue= 0.793;sequence=AATACATT;
E_coli_genome	fimo	Nucleotide motif (loose)	1308508	1308515	33.5	-	.	Motif 1085_gi;Alias=;ID=1085-1420-E_coli_genome;pvalue=0.000443;qvalue= 0.793;sequence=TTTACATT;
E_coli_genome	fimo	Nucleotide motif (loose)	1308955	1308962	33.5	-	.	Motif 1085_gi;Alias=;ID=1085-1421-E_coli_genome;pvalue=0.000443;qvalue= 0.793;sequence=TTTAGATA;
E_coli_genome	fimo	Nucleotide motif (loose)	1312386	1312393	33.5	+	.	Motif 1085_gi;Alias=;ID=1085-1422-E_coli_genome;pvalue=0.000443;qvalue= 0.793;sequence=TATAGATA;
E_coli_genome	fimo	Nucleotide motif (loose)	1312773	1312780	33.5	+	.	Motif 1085_gi;Alias=;ID=1085-1423-E_coli_genome;pvalue=0.000443;qvalue= 0.793;sequence=TATAGATA;
E_coli_genome	fimo	Nucleotide motif (loose)	1312904	1312911	33.5	-	.	Motif 1085_gi;Alias=;ID=1085-1424-E_coli_genome;pvalue=0.000443;qvalue= 0.793;sequence=ATTTGATT;
E_coli_genome	fimo	Nucleotide motif (loose)	1313605	1313612	33.5	+	.	Motif 1085_gi;Alias=;ID=1085-1425-E_coli_genome;pvalue=0.000443;qvalue= 0.793;sequence=AATTGATT;
E_coli_genome	fimo	Nucleotide motif (loose)	1313856	1313863	33.5	+	.	Motif 1085_gi;Alias=;ID=1085-1426-E_coli_genome;pvalue=0.000443;qvalue= 0.793;sequence=AATTGATT;
E_coli_genome	fimo	Nucleotide motif (loose)	1313934	1313941	33.5	-	.	Motif 1085_gi;Alias=;ID=1085-1427-E_coli_genome;pvalue=0.000443;qvalue= 0.793;sequence=ATTACATA;
E_coli_genome	fimo	Nucleotide motif (loose)	1314019	1314026	33.5	-	.	Motif 1085_gi;Alias=;ID=1085-1428-E_coli_genome;pvalue=0.000443;qvalue= 0.793;sequence=TTTTCATA;
E_coli_genome	fimo	Nucleotide motif (loose)	1315125	1315132	33.5	-	.	Motif 1085_gi;Alias=;ID=1085-1429-E_coli_genome;pvalue=0.000443;qvalue= 0.793;sequence=TATAGATA;
E_coli_genome	fimo	Nucleotide motif (loose)	1315260	1315267	33.5	+	.	Motif 1085_gi;Alias=;ID=1085-1430-E_coli_genome;pvalue=0.000443;qvalue= 0.793;sequence=AATTCATA;
E_coli_genome	fimo	Nucleotide motif (loose)	1315655	1315662	33.5	+	.	Motif 1085_gi;Alias=;ID=1085-1431-E_coli_genome;pvalue=0.000443;qvalue= 0.793;sequence=TTTTCATT;
E_coli_genome	fimo	Nucleotide motif (loose)	1315764	1315771	33.5	+	.	Motif 1085_gi;Alias=;ID=1085-1432-E_coli_genome;pvalue=0.000443;qvalue= 0.793;sequence=TATTCATA;
E_coli_genome	fimo	Nucleotide motif (loose)	1316222	1316229	33.5	+	.	Motif 1085_gi;Alias=;ID=1085-1433-E_coli_genome;pvalue=0.000443;qvalue= 0.793;sequence=TATTGATT;
E_coli_genome	fimo	Nucleotide motif (loose)	1316344	1316351	33.5	-	.	Motif 1085_gi;Alias=;ID=1085-1434-E_coli_genome;pvalue=0.000443;qvalue= 0.793;sequence=AATTCATT;
E_coli_genome	fimo	Nucleotide motif (loose)	1317578	1317585	33.5	+	.	Motif 1085_gi;Alias=;ID=1085-1435-E_coli_genome;pvalue=0.000443;qvalue= 0.793;sequence=AATAGATA;
E_coli_genome	fimo	Nucleotide motif (loose)	1319444	1319451	33.5	+	.	Motif 1085_gi;Alias=;ID=1085-1436-E_coli_genome;pvalue=0.000443;qvalue= 0.793;sequence=TTTACATA;
E_coli_genome	fimo	Nucleotide motif (loose)	1320520	1320527	33.5	+	.	Motif 1085_gi;Alias=;ID=1085-1437-E_coli_genome;pvalue=0.000443;qvalue= 0.793;sequence=TATTGATA;
E_coli_genome	fimo	Nucleotide motif (loose)	1321680	1321687	33.5	+	.	Motif 1085_gi;Alias=;ID=1085-1438-E_coli_genome;pvalue=0.000443;qvalue= 0.793;sequence=TATTCATA;
E_coli_genome	fimo	Nucleotide motif (loose)	1322230	1322237	33.5	+	.	Motif 1085_gi;Alias=;ID=1085-1439-E_coli_genome;pvalue=0.000443;qvalue= 0.793;sequence=ATTACATT;
E_coli_genome	fimo	Nucleotide motif (loose)	1323462	1323469	33.5	+	.	Motif 1085_gi;Alias=;ID=1085-1440-E_coli_genome;pvalue=0.000443;qvalue= 0.793;sequence=AATTCATA;
E_coli_genome	fimo	Nucleotide motif (loose)	1323483	1323490	33.5	+	.	Motif 1085_gi;Alias=;ID=1085-1441-E_coli_genome;pvalue=0.000443;qvalue= 0.793;sequence=TATTGATA;
E_coli_genome	fimo	Nucleotide motif (loose)	1324329	1324336	33.5	+	.	Motif 1085_gi;Alias=;ID=1085-1442-E_coli_genome;pvalue=0.000443;qvalue= 0.793;sequence=TATTCATT;
E_coli_genome	fimo	Nucleotide motif (loose)	1324361	1324368	33.5	-	.	Motif 1085_gi;Alias=;ID=1085-1443-E_coli_genome;pvalue=0.000443;qvalue= 0.793;sequence=TTTTCATT;
E_coli_genome	fimo	Nucleotide motif (loose)	1324603	1324610	33.5	+	.	Motif 1085_gi;Alias=;ID=1085-1444-E_coli_genome;pvalue=0.000443;qvalue= 0.793;sequence=ATTTGATT;
E_coli_genome	fimo	Nucleotide motif (loose)	1324910	1324917	33.5	+	.	Motif 1085_gi;Alias=;ID=1085-1445-E_coli_genome;pvalue=0.000443;qvalue= 0.793;sequence=TATTCATT;
E_coli_genome	fimo	Nucleotide motif (loose)	1325138	1325145	33.5	+	.	Motif 1085_gi;Alias=;ID=1085-1446-E_coli_genome;pvalue=0.000443;qvalue= 0.793;sequence=AATTCATT;
E_coli_genome	fimo	Nucleotide motif (loose)	1325133	1325140	33.5	-	.	Motif 1085_gi;Alias=;ID=1085-1447-E_coli_genome;pvalue=0.000443;qvalue= 0.793;sequence=ATTTGATA;
E_coli_genome	fimo	Nucleotide motif (loose)	1326913	1326920	33.5	-	.	Motif 1085_gi;Alias=;ID=1085-1448-E_coli_genome;pvalue=0.000443;qvalue= 0.793;sequence=AATAGATT;
E_coli_genome	fimo	Nucleotide motif (loose)	1329985	1329992	33.5	+	.	Motif 1085_gi;Alias=;ID=1085-1449-E_coli_genome;pvalue=0.000443;qvalue= 0.793;sequence=TATTGATA;
E_coli_genome	fimo	Nucleotide motif (loose)	1330835	1330842	33.5	+	.	Motif 1085_gi;Alias=;ID=1085-1450-E_coli_genome;pvalue=0.000443;qvalue= 0.793;sequence=AATAGATT;
E_coli_genome	fimo	Nucleotide motif (loose)	1331026	1331033	33.5	-	.	Motif 1085_gi;Alias=;ID=1085-1451-E_coli_genome;pvalue=0.000443;qvalue= 0.793;sequence=ATTTGATT;
E_coli_genome	fimo	Nucleotide motif (loose)	1334711	1334718	33.5	+	.	Motif 1085_gi;Alias=;ID=1085-1452-E_coli_genome;pvalue=0.000443;qvalue= 0.793;sequence=ATTTCATT;
E_coli_genome	fimo	Nucleotide motif (loose)	1334998	1335005	33.5	-	.	Motif 1085_gi;Alias=;ID=1085-1453-E_coli_genome;pvalue=0.000443;qvalue= 0.793;sequence=AATAGATA;
E_coli_genome	fimo	Nucleotide motif (loose)	1335486	1335493	33.5	-	.	Motif 1085_gi;Alias=;ID=1085-1454-E_coli_genome;pvalue=0.000443;qvalue= 0.793;sequence=AATTCATT;
E_coli_genome	fimo	Nucleotide motif (loose)	1335586	1335593	33.5	-	.	Motif 1085_gi;Alias=;ID=1085-1455-E_coli_genome;pvalue=0.000443;qvalue= 0.793;sequence=ATTTCATA;
E_coli_genome	fimo	Nucleotide motif (loose)	1335726	1335733	33.5	-	.	Motif 1085_gi;Alias=;ID=1085-1456-E_coli_genome;pvalue=0.000443;qvalue= 0.793;sequence=AATTGATA;
E_coli_genome	fimo	Nucleotide motif (loose)	1335742	1335749	33.5	-	.	Motif 1085_gi;Alias=;ID=1085-1457-E_coli_genome;pvalue=0.000443;qvalue= 0.793;sequence=ATTTGATA;
E_coli_genome	fimo	Nucleotide motif (loose)	1337384	1337391	33.5	-	.	Motif 1085_gi;Alias=;ID=1085-1458-E_coli_genome;pvalue=0.000443;qvalue= 0.793;sequence=TTTTGATT;
E_coli_genome	fimo	Nucleotide motif (loose)	1337519	1337526	33.5	-	.	Motif 1085_gi;Alias=;ID=1085-1459-E_coli_genome;pvalue=0.000443;qvalue= 0.793;sequence=TATTCATA;
E_coli_genome	fimo	Nucleotide motif (loose)	1338012	1338019	33.5	-	.	Motif 1085_gi;Alias=;ID=1085-1460-E_coli_genome;pvalue=0.000443;qvalue= 0.793;sequence=ATTTCATT;
E_coli_genome	fimo	Nucleotide motif (loose)	1338546	1338553	33.5	-	.	Motif 1085_gi;Alias=;ID=1085-1461-E_coli_genome;pvalue=0.000443;qvalue= 0.793;sequence=AATTCATT;
E_coli_genome	fimo	Nucleotide motif (loose)	1339312	1339319	33.5	-	.	Motif 1085_gi;Alias=;ID=1085-1462-E_coli_genome;pvalue=0.000443;qvalue= 0.793;sequence=TTTTGATA;
E_coli_genome	fimo	Nucleotide motif (loose)	1339499	1339506	33.5	+	.	Motif 1085_gi;Alias=;ID=1085-1463-E_coli_genome;pvalue=0.000443;qvalue= 0.793;sequence=ATTTGATT;
E_coli_genome	fimo	Nucleotide motif (loose)	1342068	1342075	33.5	+	.	Motif 1085_gi;Alias=;ID=1085-1464-E_coli_genome;pvalue=0.000443;qvalue= 0.793;sequence=TTTACATT;
E_coli_genome	fimo	Nucleotide motif (loose)	1342115	1342122	33.5	+	.	Motif 1085_gi;Alias=;ID=1085-1465-E_coli_genome;pvalue=0.000443;qvalue= 0.793;sequence=TTTTGATA;
E_coli_genome	fimo	Nucleotide motif (loose)	1342288	1342295	33.5	+	.	Motif 1085_gi;Alias=;ID=1085-1466-E_coli_genome;pvalue=0.000443;qvalue= 0.793;sequence=TTTTGATT;
E_coli_genome	fimo	Nucleotide motif (loose)	1344567	1344574	33.5	-	.	Motif 1085_gi;Alias=;ID=1085-1467-E_coli_genome;pvalue=0.000443;qvalue= 0.793;sequence=TATTGATA;
E_coli_genome	fimo	Nucleotide motif (loose)	1344639	1344646	33.5	-	.	Motif 1085_gi;Alias=;ID=1085-1468-E_coli_genome;pvalue=0.000443;qvalue= 0.793;sequence=TATTCATT;
E_coli_genome	fimo	Nucleotide motif (loose)	1346487	1346494	33.5	+	.	Motif 1085_gi;Alias=;ID=1085-1469-E_coli_genome;pvalue=0.000443;qvalue= 0.793;sequence=TATTGATT;
E_coli_genome	fimo	Nucleotide motif (loose)	1348775	1348782	33.5	-	.	Motif 1085_gi;Alias=;ID=1085-1470-E_coli_genome;pvalue=0.000443;qvalue= 0.793;sequence=ATTTCATT;
E_coli_genome	fimo	Nucleotide motif (loose)	1349191	1349198	33.5	+	.	Motif 1085_gi;Alias=;ID=1085-1471-E_coli_genome;pvalue=0.000443;qvalue= 0.793;sequence=ATTTCATT;
E_coli_genome	fimo	Nucleotide motif (loose)	1349233	1349240	33.5	+	.	Motif 1085_gi;Alias=;ID=1085-1472-E_coli_genome;pvalue=0.000443;qvalue= 0.793;sequence=TATTCATT;
E_coli_genome	fimo	Nucleotide motif (loose)	1351737	1351744	33.5	+	.	Motif 1085_gi;Alias=;ID=1085-1473-E_coli_genome;pvalue=0.000443;qvalue= 0.793;sequence=ATTTGATT;
E_coli_genome	fimo	Nucleotide motif (loose)	1352416	1352423	33.5	-	.	Motif 1085_gi;Alias=;ID=1085-1474-E_coli_genome;pvalue=0.000443;qvalue= 0.793;sequence=TATTGATT;
E_coli_genome	fimo	Nucleotide motif (loose)	1354331	1354338	33.5	+	.	Motif 1085_gi;Alias=;ID=1085-1475-E_coli_genome;pvalue=0.000443;qvalue= 0.793;sequence=AATTGATA;
E_coli_genome	fimo	Nucleotide motif (loose)	1354824	1354831	33.5	+	.	Motif 1085_gi;Alias=;ID=1085-1476-E_coli_genome;pvalue=0.000443;qvalue= 0.793;sequence=TTTACATA;
E_coli_genome	fimo	Nucleotide motif (loose)	1355432	1355439	33.5	-	.	Motif 1085_gi;Alias=;ID=1085-1477-E_coli_genome;pvalue=0.000443;qvalue= 0.793;sequence=TATTGATT;
E_coli_genome	fimo	Nucleotide motif (loose)	1355736	1355743	33.5	-	.	Motif 1085_gi;Alias=;ID=1085-1478-E_coli_genome;pvalue=0.000443;qvalue= 0.793;sequence=AATTCATT;
E_coli_genome	fimo	Nucleotide motif (loose)	1357126	1357133	33.5	-	.	Motif 1085_gi;Alias=;ID=1085-1479-E_coli_genome;pvalue=0.000443;qvalue= 0.793;sequence=TTTACATA;
E_coli_genome	fimo	Nucleotide motif (loose)	1357635	1357642	33.5	-	.	Motif 1085_gi;Alias=;ID=1085-1480-E_coli_genome;pvalue=0.000443;qvalue= 0.793;sequence=TTTTGATA;
E_coli_genome	fimo	Nucleotide motif (loose)	1358011	1358018	33.5	+	.	Motif 1085_gi;Alias=;ID=1085-1481-E_coli_genome;pvalue=0.000443;qvalue= 0.793;sequence=TATTCATT;
E_coli_genome	fimo	Nucleotide motif (loose)	1359061	1359068	33.5	-	.	Motif 1085_gi;Alias=;ID=1085-1482-E_coli_genome;pvalue=0.000443;qvalue= 0.793;sequence=ATTTGATA;
E_coli_genome	fimo	Nucleotide motif (loose)	1361024	1361031	33.5	-	.	Motif 1085_gi;Alias=;ID=1085-1483-E_coli_genome;pvalue=0.000443;qvalue= 0.793;sequence=TTTTCATT;
E_coli_genome	fimo	Nucleotide motif (loose)	1362510	1362517	33.5	-	.	Motif 1085_gi;Alias=;ID=1085-1484-E_coli_genome;pvalue=0.000443;qvalue= 0.793;sequence=TATAGATT;
E_coli_genome	fimo	Nucleotide motif (loose)	1362742	1362749	33.5	-	.	Motif 1085_gi;Alias=;ID=1085-1485-E_coli_genome;pvalue=0.000443;qvalue= 0.793;sequence=AATTCATT;
E_coli_genome	fimo	Nucleotide motif (loose)	1365224	1365231	33.5	+	.	Motif 1085_gi;Alias=;ID=1085-1486-E_coli_genome;pvalue=0.000443;qvalue= 0.793;sequence=AATTGATT;
E_coli_genome	fimo	Nucleotide motif (loose)	1365559	1365566	33.5	-	.	Motif 1085_gi;Alias=;ID=1085-1487-E_coli_genome;pvalue=0.000443;qvalue= 0.793;sequence=AATTCATT;
E_coli_genome	fimo	Nucleotide motif (loose)	1366782	1366789	33.5	-	.	Motif 1085_gi;Alias=;ID=1085-1488-E_coli_genome;pvalue=0.000443;qvalue= 0.793;sequence=TTTTCATT;
E_coli_genome	fimo	Nucleotide motif (loose)	1366870	1366877	33.5	+	.	Motif 1085_gi;Alias=;ID=1085-1489-E_coli_genome;pvalue=0.000443;qvalue= 0.793;sequence=TATTGATT;
E_coli_genome	fimo	Nucleotide motif (loose)	1367701	1367708	33.5	+	.	Motif 1085_gi;Alias=;ID=1085-1490-E_coli_genome;pvalue=0.000443;qvalue= 0.793;sequence=TTTTCATT;
E_coli_genome	fimo	Nucleotide motif (loose)	1367993	1368000	33.5	-	.	Motif 1085_gi;Alias=;ID=1085-1491-E_coli_genome;pvalue=0.000443;qvalue= 0.793;sequence=TTTTGATT;
E_coli_genome	fimo	Nucleotide motif (loose)	1368739	1368746	33.5	-	.	Motif 1085_gi;Alias=;ID=1085-1492-E_coli_genome;pvalue=0.000443;qvalue= 0.793;sequence=TATTGATT;
E_coli_genome	fimo	Nucleotide motif (loose)	1368982	1368989	33.5	-	.	Motif 1085_gi;Alias=;ID=1085-1493-E_coli_genome;pvalue=0.000443;qvalue= 0.793;sequence=AATAGATT;
E_coli_genome	fimo	Nucleotide motif (loose)	1369392	1369399	33.5	-	.	Motif 1085_gi;Alias=;ID=1085-1494-E_coli_genome;pvalue=0.000443;qvalue= 0.793;sequence=TATTCATA;
E_coli_genome	fimo	Nucleotide motif (loose)	1370515	1370522	33.5	+	.	Motif 1085_gi;Alias=;ID=1085-1495-E_coli_genome;pvalue=0.000443;qvalue= 0.793;sequence=AATTGATT;
E_coli_genome	fimo	Nucleotide motif (loose)	1370989	1370996	33.5	+	.	Motif 1085_gi;Alias=;ID=1085-1496-E_coli_genome;pvalue=0.000443;qvalue= 0.793;sequence=TATTGATA;
E_coli_genome	fimo	Nucleotide motif (loose)	1371356	1371363	33.5	-	.	Motif 1085_gi;Alias=;ID=1085-1497-E_coli_genome;pvalue=0.000443;qvalue= 0.793;sequence=ATTTCATA;
E_coli_genome	fimo	Nucleotide motif (loose)	1371851	1371858	33.5	-	.	Motif 1085_gi;Alias=;ID=1085-1498-E_coli_genome;pvalue=0.000443;qvalue= 0.793;sequence=ATTTCATT;
E_coli_genome	fimo	Nucleotide motif (loose)	1371916	1371923	33.5	-	.	Motif 1085_gi;Alias=;ID=1085-1499-E_coli_genome;pvalue=0.000443;qvalue= 0.793;sequence=TTTTGATT;
E_coli_genome	fimo	Nucleotide motif (loose)	1372051	1372058	33.5	+	.	Motif 1085_gi;Alias=;ID=1085-1500-E_coli_genome;pvalue=0.000443;qvalue= 0.793;sequence=AATTGATT;
E_coli_genome	fimo	Nucleotide motif (loose)	1374962	1374969	33.5	-	.	Motif 1085_gi;Alias=;ID=1085-1501-E_coli_genome;pvalue=0.000443;qvalue= 0.793;sequence=TTTTCATT;
E_coli_genome	fimo	Nucleotide motif (loose)	1376024	1376031	33.5	-	.	Motif 1085_gi;Alias=;ID=1085-1502-E_coli_genome;pvalue=0.000443;qvalue= 0.793;sequence=TTTTCATT;
E_coli_genome	fimo	Nucleotide motif (loose)	1376033	1376040	33.5	-	.	Motif 1085_gi;Alias=;ID=1085-1503-E_coli_genome;pvalue=0.000443;qvalue= 0.793;sequence=TTTTCATT;
E_coli_genome	fimo	Nucleotide motif (loose)	1377080	1377087	33.5	+	.	Motif 1085_gi;Alias=;ID=1085-1504-E_coli_genome;pvalue=0.000443;qvalue= 0.793;sequence=TTTTCATT;
E_coli_genome	fimo	Nucleotide motif (loose)	1377557	1377564	33.5	+	.	Motif 1085_gi;Alias=;ID=1085-1505-E_coli_genome;pvalue=0.000443;qvalue= 0.793;sequence=ATTTCATA;
E_coli_genome	fimo	Nucleotide motif (loose)	1381839	1381846	33.5	+	.	Motif 1085_gi;Alias=;ID=1085-1506-E_coli_genome;pvalue=0.000443;qvalue= 0.793;sequence=TATTCATT;
E_coli_genome	fimo	Nucleotide motif (loose)	1381845	1381852	33.5	+	.	Motif 1085_gi;Alias=;ID=1085-1507-E_coli_genome;pvalue=0.000443;qvalue= 0.793;sequence=TTTTGATA;
E_coli_genome	fimo	Nucleotide motif (loose)	1381946	1381953	33.5	-	.	Motif 1085_gi;Alias=;ID=1085-1508-E_coli_genome;pvalue=0.000443;qvalue= 0.793;sequence=TTTTCATT;
E_coli_genome	fimo	Nucleotide motif (loose)	1383914	1383921	33.5	+	.	Motif 1085_gi;Alias=;ID=1085-1509-E_coli_genome;pvalue=0.000443;qvalue= 0.793;sequence=TTTTGATA;
E_coli_genome	fimo	Nucleotide motif (loose)	1385534	1385541	33.5	+	.	Motif 1085_gi;Alias=;ID=1085-1510-E_coli_genome;pvalue=0.000443;qvalue= 0.793;sequence=TATTGATT;
E_coli_genome	fimo	Nucleotide motif (loose)	1387010	1387017	33.5	-	.	Motif 1085_gi;Alias=;ID=1085-1511-E_coli_genome;pvalue=0.000443;qvalue= 0.793;sequence=TTTTCATA;
E_coli_genome	fimo	Nucleotide motif (loose)	1387099	1387106	33.5	+	.	Motif 1085_gi;Alias=;ID=1085-1512-E_coli_genome;pvalue=0.000443;qvalue= 0.793;sequence=AATTGATT;
E_coli_genome	fimo	Nucleotide motif (loose)	1388640	1388647	33.5	-	.	Motif 1085_gi;Alias=;ID=1085-1513-E_coli_genome;pvalue=0.000443;qvalue= 0.793;sequence=TATTGATA;
E_coli_genome	fimo	Nucleotide motif (loose)	1388826	1388833	33.5	+	.	Motif 1085_gi;Alias=;ID=1085-1514-E_coli_genome;pvalue=0.000443;qvalue= 0.793;sequence=TTTACATA;
E_coli_genome	fimo	Nucleotide motif (loose)	1390653	1390660	33.5	-	.	Motif 1085_gi;Alias=;ID=1085-1515-E_coli_genome;pvalue=0.000443;qvalue= 0.793;sequence=ATTTGATA;
E_coli_genome	fimo	Nucleotide motif (loose)	1391377	1391384	33.5	+	.	Motif 1085_gi;Alias=;ID=1085-1516-E_coli_genome;pvalue=0.000443;qvalue= 0.793;sequence=AATAGATT;
E_coli_genome	fimo	Nucleotide motif (loose)	1391903	1391910	33.5	+	.	Motif 1085_gi;Alias=;ID=1085-1517-E_coli_genome;pvalue=0.000443;qvalue= 0.793;sequence=TATAGATA;
E_coli_genome	fimo	Nucleotide motif (loose)	1391968	1391975	33.5	+	.	Motif 1085_gi;Alias=;ID=1085-1518-E_coli_genome;pvalue=0.000443;qvalue= 0.793;sequence=AATAGATT;
E_coli_genome	fimo	Nucleotide motif (loose)	1392356	1392363	33.5	+	.	Motif 1085_gi;Alias=;ID=1085-1519-E_coli_genome;pvalue=0.000443;qvalue= 0.793;sequence=AATTGATA;
E_coli_genome	fimo	Nucleotide motif (loose)	1392857	1392864	33.5	+	.	Motif 1085_gi;Alias=;ID=1085-1520-E_coli_genome;pvalue=0.000443;qvalue= 0.793;sequence=TATAGATA;
E_coli_genome	fimo	Nucleotide motif (loose)	1393099	1393106	33.5	+	.	Motif 1085_gi;Alias=;ID=1085-1521-E_coli_genome;pvalue=0.000443;qvalue= 0.793;sequence=ATTTGATA;
E_coli_genome	fimo	Nucleotide motif (loose)	1393107	1393114	33.5	+	.	Motif 1085_gi;Alias=;ID=1085-1522-E_coli_genome;pvalue=0.000443;qvalue= 0.793;sequence=TATTGATA;
E_coli_genome	fimo	Nucleotide motif (loose)	1393884	1393891	33.5	-	.	Motif 1085_gi;Alias=;ID=1085-1523-E_coli_genome;pvalue=0.000443;qvalue= 0.793;sequence=TTTTCATT;
E_coli_genome	fimo	Nucleotide motif (loose)	1394009	1394016	33.5	+	.	Motif 1085_gi;Alias=;ID=1085-1524-E_coli_genome;pvalue=0.000443;qvalue= 0.793;sequence=TATTGATA;
E_coli_genome	fimo	Nucleotide motif (loose)	1394733	1394740	33.5	-	.	Motif 1085_gi;Alias=;ID=1085-1525-E_coli_genome;pvalue=0.000443;qvalue= 0.793;sequence=TATTGATA;
E_coli_genome	fimo	Nucleotide motif (loose)	1394819	1394826	33.5	-	.	Motif 1085_gi;Alias=;ID=1085-1526-E_coli_genome;pvalue=0.000443;qvalue= 0.793;sequence=TATACATA;
E_coli_genome	fimo	Nucleotide motif (loose)	1395993	1396000	33.5	+	.	Motif 1085_gi;Alias=;ID=1085-1527-E_coli_genome;pvalue=0.000443;qvalue= 0.793;sequence=AATTCATT;
E_coli_genome	fimo	Nucleotide motif (loose)	1397186	1397193	33.5	-	.	Motif 1085_gi;Alias=;ID=1085-1528-E_coli_genome;pvalue=0.000443;qvalue= 0.793;sequence=ATTTCATT;
E_coli_genome	fimo	Nucleotide motif (loose)	1397426	1397433	33.5	+	.	Motif 1085_gi;Alias=;ID=1085-1529-E_coli_genome;pvalue=0.000443;qvalue= 0.793;sequence=TTTTCATT;
E_coli_genome	fimo	Nucleotide motif (loose)	1397901	1397908	33.5	+	.	Motif 1085_gi;Alias=;ID=1085-1530-E_coli_genome;pvalue=0.000443;qvalue= 0.793;sequence=TTTTCATT;
E_coli_genome	fimo	Nucleotide motif (loose)	1398099	1398106	33.5	+	.	Motif 1085_gi;Alias=;ID=1085-1531-E_coli_genome;pvalue=0.000443;qvalue= 0.793;sequence=TTTTCATT;
E_coli_genome	fimo	Nucleotide motif (loose)	1399544	1399551	33.5	+	.	Motif 1085_gi;Alias=;ID=1085-1532-E_coli_genome;pvalue=0.000443;qvalue= 0.793;sequence=AATTGATA;
E_coli_genome	fimo	Nucleotide motif (loose)	1399642	1399649	33.5	-	.	Motif 1085_gi;Alias=;ID=1085-1533-E_coli_genome;pvalue=0.000443;qvalue= 0.793;sequence=AATAGATA;
E_coli_genome	fimo	Nucleotide motif (loose)	1399678	1399685	33.5	+	.	Motif 1085_gi;Alias=;ID=1085-1534-E_coli_genome;pvalue=0.000443;qvalue= 0.793;sequence=TTTACATA;
E_coli_genome	fimo	Nucleotide motif (loose)	1400002	1400009	33.5	-	.	Motif 1085_gi;Alias=;ID=1085-1535-E_coli_genome;pvalue=0.000443;qvalue= 0.793;sequence=TATTGATA;
E_coli_genome	fimo	Nucleotide motif (loose)	1401137	1401144	33.5	-	.	Motif 1085_gi;Alias=;ID=1085-1536-E_coli_genome;pvalue=0.000443;qvalue= 0.793;sequence=AATTGATA;
E_coli_genome	fimo	Nucleotide motif (loose)	1401668	1401675	33.5	+	.	Motif 1085_gi;Alias=;ID=1085-1537-E_coli_genome;pvalue=0.000443;qvalue= 0.793;sequence=AATAGATA;
E_coli_genome	fimo	Nucleotide motif (loose)	1401663	1401670	33.5	-	.	Motif 1085_gi;Alias=;ID=1085-1538-E_coli_genome;pvalue=0.000443;qvalue= 0.793;sequence=ATTTGATT;
E_coli_genome	fimo	Nucleotide motif (loose)	1403637	1403644	33.5	+	.	Motif 1085_gi;Alias=;ID=1085-1539-E_coli_genome;pvalue=0.000443;qvalue= 0.793;sequence=TATTGATT;
E_coli_genome	fimo	Nucleotide motif (loose)	1404546	1404553	33.5	+	.	Motif 1085_gi;Alias=;ID=1085-1540-E_coli_genome;pvalue=0.000443;qvalue= 0.793;sequence=AATTGATT;
E_coli_genome	fimo	Nucleotide motif (loose)	1404853	1404860	33.5	-	.	Motif 1085_gi;Alias=;ID=1085-1541-E_coli_genome;pvalue=0.000443;qvalue= 0.793;sequence=AATAGATT;
E_coli_genome	fimo	Nucleotide motif (loose)	1405152	1405159	33.5	-	.	Motif 1085_gi;Alias=;ID=1085-1542-E_coli_genome;pvalue=0.000443;qvalue= 0.793;sequence=AATTCATT;
E_coli_genome	fimo	Nucleotide motif (loose)	1405558	1405565	33.5	+	.	Motif 1085_gi;Alias=;ID=1085-1543-E_coli_genome;pvalue=0.000443;qvalue= 0.793;sequence=ATTTGATT;
E_coli_genome	fimo	Nucleotide motif (loose)	1405841	1405848	33.5	-	.	Motif 1085_gi;Alias=;ID=1085-1544-E_coli_genome;pvalue=0.000443;qvalue= 0.793;sequence=TATTCATT;
E_coli_genome	fimo	Nucleotide motif (loose)	1407091	1407098	33.5	+	.	Motif 1085_gi;Alias=;ID=1085-1545-E_coli_genome;pvalue=0.000443;qvalue= 0.793;sequence=AATACATA;
E_coli_genome	fimo	Nucleotide motif (loose)	1407813	1407820	33.5	-	.	Motif 1085_gi;Alias=;ID=1085-1546-E_coli_genome;pvalue=0.000443;qvalue= 0.793;sequence=AATTGATA;
E_coli_genome	fimo	Nucleotide motif (loose)	1408311	1408318	33.5	+	.	Motif 1085_gi;Alias=;ID=1085-1547-E_coli_genome;pvalue=0.000443;qvalue= 0.793;sequence=ATTACATT;
E_coli_genome	fimo	Nucleotide motif (loose)	1409207	1409214	33.5	+	.	Motif 1085_gi;Alias=;ID=1085-1548-E_coli_genome;pvalue=0.000443;qvalue= 0.793;sequence=AATTGATT;
E_coli_genome	fimo	Nucleotide motif (loose)	1409503	1409510	33.5	+	.	Motif 1085_gi;Alias=;ID=1085-1549-E_coli_genome;pvalue=0.000443;qvalue= 0.793;sequence=AATAGATT;
E_coli_genome	fimo	Nucleotide motif (loose)	1410883	1410890	33.5	-	.	Motif 1085_gi;Alias=;ID=1085-1550-E_coli_genome;pvalue=0.000443;qvalue= 0.793;sequence=ATTTCATT;
E_coli_genome	fimo	Nucleotide motif (loose)	1411741	1411748	33.5	+	.	Motif 1085_gi;Alias=;ID=1085-1551-E_coli_genome;pvalue=0.000443;qvalue= 0.793;sequence=AATTGATT;
E_coli_genome	fimo	Nucleotide motif (loose)	1412067	1412074	33.5	+	.	Motif 1085_gi;Alias=;ID=1085-1552-E_coli_genome;pvalue=0.000443;qvalue= 0.793;sequence=ATTTCATA;
E_coli_genome	fimo	Nucleotide motif (loose)	1412624	1412631	33.5	+	.	Motif 1085_gi;Alias=;ID=1085-1553-E_coli_genome;pvalue=0.000443;qvalue= 0.793;sequence=TTTAGATA;
E_coli_genome	fimo	Nucleotide motif (loose)	1413666	1413673	33.5	+	.	Motif 1085_gi;Alias=;ID=1085-1554-E_coli_genome;pvalue=0.000443;qvalue= 0.793;sequence=TTTAGATT;
E_coli_genome	fimo	Nucleotide motif (loose)	1414095	1414102	33.5	+	.	Motif 1085_gi;Alias=;ID=1085-1555-E_coli_genome;pvalue=0.000443;qvalue= 0.793;sequence=AATTGATA;
E_coli_genome	fimo	Nucleotide motif (loose)	1417505	1417512	33.5	+	.	Motif 1085_gi;Alias=;ID=1085-1556-E_coli_genome;pvalue=0.000443;qvalue= 0.793;sequence=ATTTCATT;
E_coli_genome	fimo	Nucleotide motif (loose)	1417904	1417911	33.5	+	.	Motif 1085_gi;Alias=;ID=1085-1557-E_coli_genome;pvalue=0.000443;qvalue= 0.793;sequence=TTTTGATA;
E_coli_genome	fimo	Nucleotide motif (loose)	1418664	1418671	33.5	+	.	Motif 1085_gi;Alias=;ID=1085-1558-E_coli_genome;pvalue=0.000443;qvalue= 0.793;sequence=TATTGATA;
E_coli_genome	fimo	Nucleotide motif (loose)	1418730	1418737	33.5	-	.	Motif 1085_gi;Alias=;ID=1085-1559-E_coli_genome;pvalue=0.000443;qvalue= 0.793;sequence=TATACATA;
E_coli_genome	fimo	Nucleotide motif (loose)	1418902	1418909	33.5	+	.	Motif 1085_gi;Alias=;ID=1085-1560-E_coli_genome;pvalue=0.000443;qvalue= 0.793;sequence=TATTCATT;
E_coli_genome	fimo	Nucleotide motif (loose)	1419021	1419028	33.5	-	.	Motif 1085_gi;Alias=;ID=1085-1561-E_coli_genome;pvalue=0.000443;qvalue= 0.793;sequence=TTTTCATA;
E_coli_genome	fimo	Nucleotide motif (loose)	1419642	1419649	33.5	+	.	Motif 1085_gi;Alias=;ID=1085-1562-E_coli_genome;pvalue=0.000443;qvalue= 0.793;sequence=AATTGATT;
E_coli_genome	fimo	Nucleotide motif (loose)	1419965	1419972	33.5	-	.	Motif 1085_gi;Alias=;ID=1085-1563-E_coli_genome;pvalue=0.000443;qvalue= 0.793;sequence=TTTAGATA;
E_coli_genome	fimo	Nucleotide motif (loose)	1420264	1420271	33.5	+	.	Motif 1085_gi;Alias=;ID=1085-1564-E_coli_genome;pvalue=0.000443;qvalue= 0.793;sequence=ATTACATT;
E_coli_genome	fimo	Nucleotide motif (loose)	1420380	1420387	33.5	+	.	Motif 1085_gi;Alias=;ID=1085-1565-E_coli_genome;pvalue=0.000443;qvalue= 0.793;sequence=TATTCATT;
E_coli_genome	fimo	Nucleotide motif (loose)	1421863	1421870	33.5	-	.	Motif 1085_gi;Alias=;ID=1085-1566-E_coli_genome;pvalue=0.000443;qvalue= 0.793;sequence=TATTCATT;
E_coli_genome	fimo	Nucleotide motif (loose)	1423616	1423623	33.5	+	.	Motif 1085_gi;Alias=;ID=1085-1567-E_coli_genome;pvalue=0.000443;qvalue= 0.793;sequence=AATACATA;
E_coli_genome	fimo	Nucleotide motif (loose)	1423775	1423782	33.5	+	.	Motif 1085_gi;Alias=;ID=1085-1568-E_coli_genome;pvalue=0.000443;qvalue= 0.793;sequence=TTTAGATA;
E_coli_genome	fimo	Nucleotide motif (loose)	1423781	1423788	33.5	-	.	Motif 1085_gi;Alias=;ID=1085-1569-E_coli_genome;pvalue=0.000443;qvalue= 0.793;sequence=TATTCATA;
E_coli_genome	fimo	Nucleotide motif (loose)	1424702	1424709	33.5	+	.	Motif 1085_gi;Alias=;ID=1085-1570-E_coli_genome;pvalue=0.000443;qvalue= 0.793;sequence=TATTCATT;
E_coli_genome	fimo	Nucleotide motif (loose)	1425357	1425364	33.5	+	.	Motif 1085_gi;Alias=;ID=1085-1571-E_coli_genome;pvalue=0.000443;qvalue= 0.793;sequence=TATTCATA;
E_coli_genome	fimo	Nucleotide motif (loose)	1426187	1426194	33.5	-	.	Motif 1085_gi;Alias=;ID=1085-1572-E_coli_genome;pvalue=0.000443;qvalue= 0.793;sequence=TATTCATT;
E_coli_genome	fimo	Nucleotide motif (loose)	1426212	1426219	33.5	+	.	Motif 1085_gi;Alias=;ID=1085-1573-E_coli_genome;pvalue=0.000443;qvalue= 0.793;sequence=TATTGATT;
E_coli_genome	fimo	Nucleotide motif (loose)	1426486	1426493	33.5	+	.	Motif 1085_gi;Alias=;ID=1085-1574-E_coli_genome;pvalue=0.000443;qvalue= 0.793;sequence=TATTGATA;
E_coli_genome	fimo	Nucleotide motif (loose)	1426660	1426667	33.5	+	.	Motif 1085_gi;Alias=;ID=1085-1575-E_coli_genome;pvalue=0.000443;qvalue= 0.793;sequence=AATTGATA;
E_coli_genome	fimo	Nucleotide motif (loose)	1426717	1426724	33.5	+	.	Motif 1085_gi;Alias=;ID=1085-1576-E_coli_genome;pvalue=0.000443;qvalue= 0.793;sequence=TATTGATA;
E_coli_genome	fimo	Nucleotide motif (loose)	1426733	1426740	33.5	-	.	Motif 1085_gi;Alias=;ID=1085-1577-E_coli_genome;pvalue=0.000443;qvalue= 0.793;sequence=AATTCATA;
E_coli_genome	fimo	Nucleotide motif (loose)	1430873	1430880	33.5	-	.	Motif 1085_gi;Alias=;ID=1085-1578-E_coli_genome;pvalue=0.000443;qvalue= 0.793;sequence=TTTTGATA;
E_coli_genome	fimo	Nucleotide motif (loose)	1431311	1431318	33.5	+	.	Motif 1085_gi;Alias=;ID=1085-1579-E_coli_genome;pvalue=0.000443;qvalue= 0.793;sequence=AATACATT;
E_coli_genome	fimo	Nucleotide motif (loose)	1431331	1431338	33.5	+	.	Motif 1085_gi;Alias=;ID=1085-1580-E_coli_genome;pvalue=0.000443;qvalue= 0.793;sequence=TATTGATA;
E_coli_genome	fimo	Nucleotide motif (loose)	1432193	1432200	33.5	-	.	Motif 1085_gi;Alias=;ID=1085-1581-E_coli_genome;pvalue=0.000443;qvalue= 0.793;sequence=TTTTGATT;
E_coli_genome	fimo	Nucleotide motif (loose)	1432474	1432481	33.5	-	.	Motif 1085_gi;Alias=;ID=1085-1582-E_coli_genome;pvalue=0.000443;qvalue= 0.793;sequence=AATTCATT;
E_coli_genome	fimo	Nucleotide motif (loose)	1433474	1433481	33.5	-	.	Motif 1085_gi;Alias=;ID=1085-1583-E_coli_genome;pvalue=0.000443;qvalue= 0.793;sequence=AATTGATT;
E_coli_genome	fimo	Nucleotide motif (loose)	1433990	1433997	33.5	+	.	Motif 1085_gi;Alias=;ID=1085-1584-E_coli_genome;pvalue=0.000443;qvalue= 0.793;sequence=ATTACATT;
E_coli_genome	fimo	Nucleotide motif (loose)	1434093	1434100	33.5	-	.	Motif 1085_gi;Alias=;ID=1085-1585-E_coli_genome;pvalue=0.000443;qvalue= 0.793;sequence=ATTACATT;
E_coli_genome	fimo	Nucleotide motif (loose)	1434116	1434123	33.5	+	.	Motif 1085_gi;Alias=;ID=1085-1586-E_coli_genome;pvalue=0.000443;qvalue= 0.793;sequence=TATTGATA;
E_coli_genome	fimo	Nucleotide motif (loose)	1434213	1434220	33.5	+	.	Motif 1085_gi;Alias=;ID=1085-1587-E_coli_genome;pvalue=0.000443;qvalue= 0.793;sequence=TTTTGATT;
E_coli_genome	fimo	Nucleotide motif (loose)	1434245	1434252	33.5	+	.	Motif 1085_gi;Alias=;ID=1085-1588-E_coli_genome;pvalue=0.000443;qvalue= 0.793;sequence=TATTGATT;
E_coli_genome	fimo	Nucleotide motif (loose)	1434251	1434258	33.5	+	.	Motif 1085_gi;Alias=;ID=1085-1589-E_coli_genome;pvalue=0.000443;qvalue= 0.793;sequence=TTTTCATT;
E_coli_genome	fimo	Nucleotide motif (loose)	1434614	1434621	33.5	+	.	Motif 1085_gi;Alias=;ID=1085-1590-E_coli_genome;pvalue=0.000443;qvalue= 0.793;sequence=TATACATA;
E_coli_genome	fimo	Nucleotide motif (loose)	1435149	1435156	33.5	-	.	Motif 1085_gi;Alias=;ID=1085-1591-E_coli_genome;pvalue=0.000443;qvalue= 0.793;sequence=TTTTGATT;
E_coli_genome	fimo	Nucleotide motif (loose)	1436887	1436894	33.5	+	.	Motif 1085_gi;Alias=;ID=1085-1592-E_coli_genome;pvalue=0.000443;qvalue= 0.793;sequence=TTTTCATT;
E_coli_genome	fimo	Nucleotide motif (loose)	1437014	1437021	33.5	-	.	Motif 1085_gi;Alias=;ID=1085-1593-E_coli_genome;pvalue=0.000443;qvalue= 0.793;sequence=ATTTGATT;
E_coli_genome	fimo	Nucleotide motif (loose)	1437066	1437073	33.5	+	.	Motif 1085_gi;Alias=;ID=1085-1594-E_coli_genome;pvalue=0.000443;qvalue= 0.793;sequence=AATACATA;
E_coli_genome	fimo	Nucleotide motif (loose)	1438378	1438385	33.5	-	.	Motif 1085_gi;Alias=;ID=1085-1595-E_coli_genome;pvalue=0.000443;qvalue= 0.793;sequence=TATTGATA;
E_coli_genome	fimo	Nucleotide motif (loose)	1438435	1438442	33.5	+	.	Motif 1085_gi;Alias=;ID=1085-1596-E_coli_genome;pvalue=0.000443;qvalue= 0.793;sequence=AATTGATT;
E_coli_genome	fimo	Nucleotide motif (loose)	1440253	1440260	33.5	+	.	Motif 1085_gi;Alias=;ID=1085-1597-E_coli_genome;pvalue=0.000443;qvalue= 0.793;sequence=TATTGATT;
E_coli_genome	fimo	Nucleotide motif (loose)	1440289	1440296	33.5	-	.	Motif 1085_gi;Alias=;ID=1085-1598-E_coli_genome;pvalue=0.000443;qvalue= 0.793;sequence=TATTCATT;
E_coli_genome	fimo	Nucleotide motif (loose)	1441323	1441330	33.5	+	.	Motif 1085_gi;Alias=;ID=1085-1599-E_coli_genome;pvalue=0.000443;qvalue= 0.793;sequence=AATTCATT;
E_coli_genome	fimo	Nucleotide motif (loose)	1442694	1442701	33.5	+	.	Motif 1085_gi;Alias=;ID=1085-1600-E_coli_genome;pvalue=0.000443;qvalue= 0.793;sequence=AATACATA;
E_coli_genome	fimo	Nucleotide motif (loose)	1445298	1445305	33.5	-	.	Motif 1085_gi;Alias=;ID=1085-1601-E_coli_genome;pvalue=0.000443;qvalue= 0.793;sequence=TTTTCATT;
E_coli_genome	fimo	Nucleotide motif (loose)	1445465	1445472	33.5	+	.	Motif 1085_gi;Alias=;ID=1085-1602-E_coli_genome;pvalue=0.000443;qvalue= 0.793;sequence=TTTAGATA;
E_coli_genome	fimo	Nucleotide motif (loose)	1445686	1445693	33.5	-	.	Motif 1085_gi;Alias=;ID=1085-1603-E_coli_genome;pvalue=0.000443;qvalue= 0.793;sequence=TTTTCATT;
E_coli_genome	fimo	Nucleotide motif (loose)	1445779	1445786	33.5	-	.	Motif 1085_gi;Alias=;ID=1085-1604-E_coli_genome;pvalue=0.000443;qvalue= 0.793;sequence=TATTGATA;
E_coli_genome	fimo	Nucleotide motif (loose)	1445931	1445938	33.5	-	.	Motif 1085_gi;Alias=;ID=1085-1605-E_coli_genome;pvalue=0.000443;qvalue= 0.793;sequence=ATTACATT;
E_coli_genome	fimo	Nucleotide motif (loose)	1446928	1446935	33.5	-	.	Motif 1085_gi;Alias=;ID=1085-1606-E_coli_genome;pvalue=0.000443;qvalue= 0.793;sequence=ATTTCATT;
E_coli_genome	fimo	Nucleotide motif (loose)	1447304	1447311	33.5	-	.	Motif 1085_gi;Alias=;ID=1085-1607-E_coli_genome;pvalue=0.000443;qvalue= 0.793;sequence=AATACATT;
E_coli_genome	fimo	Nucleotide motif (loose)	1449446	1449453	33.5	+	.	Motif 1085_gi;Alias=;ID=1085-1608-E_coli_genome;pvalue=0.000443;qvalue= 0.793;sequence=ATTTGATA;
E_coli_genome	fimo	Nucleotide motif (loose)	1451482	1451489	33.5	+	.	Motif 1085_gi;Alias=;ID=1085-1609-E_coli_genome;pvalue=0.000443;qvalue= 0.793;sequence=TTTTCATA;
E_coli_genome	fimo	Nucleotide motif (loose)	1451915	1451922	33.5	+	.	Motif 1085_gi;Alias=;ID=1085-1610-E_coli_genome;pvalue=0.000443;qvalue= 0.793;sequence=AATAGATT;
E_coli_genome	fimo	Nucleotide motif (loose)	1453052	1453059	33.5	+	.	Motif 1085_gi;Alias=;ID=1085-1611-E_coli_genome;pvalue=0.000443;qvalue= 0.793;sequence=AATTGATT;
E_coli_genome	fimo	Nucleotide motif (loose)	1456115	1456122	33.5	+	.	Motif 1085_gi;Alias=;ID=1085-1612-E_coli_genome;pvalue=0.000443;qvalue= 0.793;sequence=ATTTGATT;
E_coli_genome	fimo	Nucleotide motif (loose)	1456412	1456419	33.5	-	.	Motif 1085_gi;Alias=;ID=1085-1613-E_coli_genome;pvalue=0.000443;qvalue= 0.793;sequence=AATACATT;
E_coli_genome	fimo	Nucleotide motif (loose)	1460015	1460022	33.5	+	.	Motif 1085_gi;Alias=;ID=1085-1614-E_coli_genome;pvalue=0.000443;qvalue= 0.793;sequence=TATTGATT;
E_coli_genome	fimo	Nucleotide motif (loose)	1462224	1462231	33.5	-	.	Motif 1085_gi;Alias=;ID=1085-1615-E_coli_genome;pvalue=0.000443;qvalue= 0.793;sequence=TTTTCATA;
E_coli_genome	fimo	Nucleotide motif (loose)	1462451	1462458	33.5	+	.	Motif 1085_gi;Alias=;ID=1085-1616-E_coli_genome;pvalue=0.000443;qvalue= 0.793;sequence=TATTGATA;
E_coli_genome	fimo	Nucleotide motif (loose)	1463889	1463896	33.5	+	.	Motif 1085_gi;Alias=;ID=1085-1617-E_coli_genome;pvalue=0.000443;qvalue= 0.793;sequence=TTTAGATA;
E_coli_genome	fimo	Nucleotide motif (loose)	1464213	1464220	33.5	+	.	Motif 1085_gi;Alias=;ID=1085-1618-E_coli_genome;pvalue=0.000443;qvalue= 0.793;sequence=ATTTCATA;
E_coli_genome	fimo	Nucleotide motif (loose)	1465138	1465145	33.5	+	.	Motif 1085_gi;Alias=;ID=1085-1619-E_coli_genome;pvalue=0.000443;qvalue= 0.793;sequence=AATTCATA;
E_coli_genome	fimo	Nucleotide motif (loose)	1465285	1465292	33.5	+	.	Motif 1085_gi;Alias=;ID=1085-1620-E_coli_genome;pvalue=0.000443;qvalue= 0.793;sequence=ATTAGATA;
E_coli_genome	fimo	Nucleotide motif (loose)	1466186	1466193	33.5	+	.	Motif 1085_gi;Alias=;ID=1085-1621-E_coli_genome;pvalue=0.000443;qvalue= 0.793;sequence=TATTGATA;
E_coli_genome	fimo	Nucleotide motif (loose)	1466480	1466487	33.5	+	.	Motif 1085_gi;Alias=;ID=1085-1622-E_coli_genome;pvalue=0.000443;qvalue= 0.793;sequence=TATTGATA;
E_coli_genome	fimo	Nucleotide motif (loose)	1466774	1466781	33.5	+	.	Motif 1085_gi;Alias=;ID=1085-1623-E_coli_genome;pvalue=0.000443;qvalue= 0.793;sequence=TATTGATA;
E_coli_genome	fimo	Nucleotide motif (loose)	1470738	1470745	33.5	+	.	Motif 1085_gi;Alias=;ID=1085-1624-E_coli_genome;pvalue=0.000443;qvalue= 0.793;sequence=AATTCATT;
E_coli_genome	fimo	Nucleotide motif (loose)	1470806	1470813	33.5	-	.	Motif 1085_gi;Alias=;ID=1085-1625-E_coli_genome;pvalue=0.000443;qvalue= 0.793;sequence=TATTGATA;
E_coli_genome	fimo	Nucleotide motif (loose)	1471241	1471248	33.5	-	.	Motif 1085_gi;Alias=;ID=1085-1626-E_coli_genome;pvalue=0.000443;qvalue= 0.793;sequence=TATTGATA;
E_coli_genome	fimo	Nucleotide motif (loose)	1472837	1472844	33.5	+	.	Motif 1085_gi;Alias=;ID=1085-1627-E_coli_genome;pvalue=0.000443;qvalue= 0.793;sequence=TTTTGATA;
E_coli_genome	fimo	Nucleotide motif (loose)	1474230	1474237	33.5	+	.	Motif 1085_gi;Alias=;ID=1085-1628-E_coli_genome;pvalue=0.000443;qvalue= 0.793;sequence=AATACATT;
E_coli_genome	fimo	Nucleotide motif (loose)	1474376	1474383	33.5	+	.	Motif 1085_gi;Alias=;ID=1085-1629-E_coli_genome;pvalue=0.000443;qvalue= 0.793;sequence=TATTGATA;
E_coli_genome	fimo	Nucleotide motif (loose)	1475399	1475406	33.5	-	.	Motif 1085_gi;Alias=;ID=1085-1630-E_coli_genome;pvalue=0.000443;qvalue= 0.793;sequence=TTTTGATT;
E_coli_genome	fimo	Nucleotide motif (loose)	1475406	1475413	33.5	+	.	Motif 1085_gi;Alias=;ID=1085-1631-E_coli_genome;pvalue=0.000443;qvalue= 0.793;sequence=AATTGATT;
E_coli_genome	fimo	Nucleotide motif (loose)	1478916	1478923	33.5	+	.	Motif 1085_gi;Alias=;ID=1085-1632-E_coli_genome;pvalue=0.000443;qvalue= 0.793;sequence=AATACATT;
E_coli_genome	fimo	Nucleotide motif (loose)	1480004	1480011	33.5	+	.	Motif 1085_gi;Alias=;ID=1085-1633-E_coli_genome;pvalue=0.000443;qvalue= 0.793;sequence=ATTTGATT;
E_coli_genome	fimo	Nucleotide motif (loose)	1480206	1480213	33.5	-	.	Motif 1085_gi;Alias=;ID=1085-1634-E_coli_genome;pvalue=0.000443;qvalue= 0.793;sequence=TTTTGATA;
E_coli_genome	fimo	Nucleotide motif (loose)	1480820	1480827	33.5	+	.	Motif 1085_gi;Alias=;ID=1085-1635-E_coli_genome;pvalue=0.000443;qvalue= 0.793;sequence=ATTTGATA;
E_coli_genome	fimo	Nucleotide motif (loose)	1481532	1481539	33.5	-	.	Motif 1085_gi;Alias=;ID=1085-1636-E_coli_genome;pvalue=0.000443;qvalue= 0.793;sequence=TTTTGATT;
E_coli_genome	fimo	Nucleotide motif (loose)	1485153	1485160	33.5	+	.	Motif 1085_gi;Alias=;ID=1085-1637-E_coli_genome;pvalue=0.000443;qvalue= 0.793;sequence=ATTTGATT;
E_coli_genome	fimo	Nucleotide motif (loose)	1486303	1486310	33.5	-	.	Motif 1085_gi;Alias=;ID=1085-1638-E_coli_genome;pvalue=0.000443;qvalue= 0.793;sequence=ATTTGATT;
E_coli_genome	fimo	Nucleotide motif (loose)	1488188	1488195	33.5	-	.	Motif 1085_gi;Alias=;ID=1085-1639-E_coli_genome;pvalue=0.000443;qvalue= 0.793;sequence=AATACATT;
E_coli_genome	fimo	Nucleotide motif (loose)	1488255	1488262	33.5	-	.	Motif 1085_gi;Alias=;ID=1085-1640-E_coli_genome;pvalue=0.000443;qvalue= 0.793;sequence=TATACATA;
E_coli_genome	fimo	Nucleotide motif (loose)	1489473	1489480	33.5	-	.	Motif 1085_gi;Alias=;ID=1085-1641-E_coli_genome;pvalue=0.000443;qvalue= 0.793;sequence=TATAGATT;
E_coli_genome	fimo	Nucleotide motif (loose)	1490332	1490339	33.5	+	.	Motif 1085_gi;Alias=;ID=1085-1642-E_coli_genome;pvalue=0.000443;qvalue= 0.793;sequence=TTTTCATT;
E_coli_genome	fimo	Nucleotide motif (loose)	1490841	1490848	33.5	-	.	Motif 1085_gi;Alias=;ID=1085-1643-E_coli_genome;pvalue=0.000443;qvalue= 0.793;sequence=ATTTCATT;
E_coli_genome	fimo	Nucleotide motif (loose)	1491578	1491585	33.5	-	.	Motif 1085_gi;Alias=;ID=1085-1644-E_coli_genome;pvalue=0.000443;qvalue= 0.793;sequence=AATTGATT;
E_coli_genome	fimo	Nucleotide motif (loose)	1491612	1491619	33.5	-	.	Motif 1085_gi;Alias=;ID=1085-1645-E_coli_genome;pvalue=0.000443;qvalue= 0.793;sequence=TTTTGATA;
E_coli_genome	fimo	Nucleotide motif (loose)	1491676	1491683	33.5	-	.	Motif 1085_gi;Alias=;ID=1085-1646-E_coli_genome;pvalue=0.000443;qvalue= 0.793;sequence=TTTTCATA;
E_coli_genome	fimo	Nucleotide motif (loose)	1492469	1492476	33.5	-	.	Motif 1085_gi;Alias=;ID=1085-1647-E_coli_genome;pvalue=0.000443;qvalue= 0.793;sequence=TATTCATT;
E_coli_genome	fimo	Nucleotide motif (loose)	1493232	1493239	33.5	-	.	Motif 1085_gi;Alias=;ID=1085-1648-E_coli_genome;pvalue=0.000443;qvalue= 0.793;sequence=ATTTCATT;
E_coli_genome	fimo	Nucleotide motif (loose)	1497423	1497430	33.5	-	.	Motif 1085_gi;Alias=;ID=1085-1649-E_coli_genome;pvalue=0.000443;qvalue= 0.793;sequence=TATTGATA;
E_coli_genome	fimo	Nucleotide motif (loose)	1499879	1499886	33.5	-	.	Motif 1085_gi;Alias=;ID=1085-1650-E_coli_genome;pvalue=0.000443;qvalue= 0.793;sequence=TTTTGATT;
E_coli_genome	fimo	Nucleotide motif (loose)	1501598	1501605	33.5	-	.	Motif 1085_gi;Alias=;ID=1085-1651-E_coli_genome;pvalue=0.000443;qvalue= 0.793;sequence=AATTCATA;
E_coli_genome	fimo	Nucleotide motif (loose)	1501834	1501841	33.5	+	.	Motif 1085_gi;Alias=;ID=1085-1652-E_coli_genome;pvalue=0.000443;qvalue= 0.793;sequence=ATTTGATA;
E_coli_genome	fimo	Nucleotide motif (loose)	1503242	1503249	33.5	-	.	Motif 1085_gi;Alias=;ID=1085-1653-E_coli_genome;pvalue=0.000443;qvalue= 0.793;sequence=AATACATT;
E_coli_genome	fimo	Nucleotide motif (loose)	1504569	1504576	33.5	-	.	Motif 1085_gi;Alias=;ID=1085-1654-E_coli_genome;pvalue=0.000443;qvalue= 0.793;sequence=ATTTCATA;
E_coli_genome	fimo	Nucleotide motif (loose)	1506675	1506682	33.5	+	.	Motif 1085_gi;Alias=;ID=1085-1655-E_coli_genome;pvalue=0.000443;qvalue= 0.793;sequence=TTTTCATT;
E_coli_genome	fimo	Nucleotide motif (loose)	1507414	1507421	33.5	-	.	Motif 1085_gi;Alias=;ID=1085-1656-E_coli_genome;pvalue=0.000443;qvalue= 0.793;sequence=TTTTCATA;
E_coli_genome	fimo	Nucleotide motif (loose)	1507903	1507910	33.5	-	.	Motif 1085_gi;Alias=;ID=1085-1657-E_coli_genome;pvalue=0.000443;qvalue= 0.793;sequence=ATTTCATT;
E_coli_genome	fimo	Nucleotide motif (loose)	1508541	1508548	33.5	-	.	Motif 1085_gi;Alias=;ID=1085-1658-E_coli_genome;pvalue=0.000443;qvalue= 0.793;sequence=TTTTGATA;
E_coli_genome	fimo	Nucleotide motif (loose)	1508643	1508650	33.5	-	.	Motif 1085_gi;Alias=;ID=1085-1659-E_coli_genome;pvalue=0.000443;qvalue= 0.793;sequence=TTTTGATT;
E_coli_genome	fimo	Nucleotide motif (loose)	1509645	1509652	33.5	+	.	Motif 1085_gi;Alias=;ID=1085-1660-E_coli_genome;pvalue=0.000443;qvalue= 0.793;sequence=ATTTGATT;
E_coli_genome	fimo	Nucleotide motif (loose)	1510002	1510009	33.5	-	.	Motif 1085_gi;Alias=;ID=1085-1661-E_coli_genome;pvalue=0.000443;qvalue= 0.793;sequence=TTTTCATT;
E_coli_genome	fimo	Nucleotide motif (loose)	1510281	1510288	33.5	+	.	Motif 1085_gi;Alias=;ID=1085-1662-E_coli_genome;pvalue=0.000443;qvalue= 0.793;sequence=TTTTGATA;
E_coli_genome	fimo	Nucleotide motif (loose)	1511444	1511451	33.5	-	.	Motif 1085_gi;Alias=;ID=1085-1663-E_coli_genome;pvalue=0.000443;qvalue= 0.793;sequence=AATTCATA;
E_coli_genome	fimo	Nucleotide motif (loose)	1511737	1511744	33.5	+	.	Motif 1085_gi;Alias=;ID=1085-1664-E_coli_genome;pvalue=0.000443;qvalue= 0.793;sequence=TTTAGATA;
E_coli_genome	fimo	Nucleotide motif (loose)	1512217	1512224	33.5	-	.	Motif 1085_gi;Alias=;ID=1085-1665-E_coli_genome;pvalue=0.000443;qvalue= 0.793;sequence=TATAGATA;
E_coli_genome	fimo	Nucleotide motif (loose)	1512771	1512778	33.5	+	.	Motif 1085_gi;Alias=;ID=1085-1666-E_coli_genome;pvalue=0.000443;qvalue= 0.793;sequence=ATTACATT;
E_coli_genome	fimo	Nucleotide motif (loose)	1513840	1513847	33.5	-	.	Motif 1085_gi;Alias=;ID=1085-1667-E_coli_genome;pvalue=0.000443;qvalue= 0.793;sequence=AATACATT;
E_coli_genome	fimo	Nucleotide motif (loose)	1518299	1518306	33.5	-	.	Motif 1085_gi;Alias=;ID=1085-1668-E_coli_genome;pvalue=0.000443;qvalue= 0.793;sequence=TTTTGATT;
E_coli_genome	fimo	Nucleotide motif (loose)	1518879	1518886	33.5	-	.	Motif 1085_gi;Alias=;ID=1085-1669-E_coli_genome;pvalue=0.000443;qvalue= 0.793;sequence=TATTGATA;
E_coli_genome	fimo	Nucleotide motif (loose)	1519680	1519687	33.5	+	.	Motif 1085_gi;Alias=;ID=1085-1670-E_coli_genome;pvalue=0.000443;qvalue= 0.793;sequence=TATTGATA;
E_coli_genome	fimo	Nucleotide motif (loose)	1519686	1519693	33.5	-	.	Motif 1085_gi;Alias=;ID=1085-1671-E_coli_genome;pvalue=0.000443;qvalue= 0.793;sequence=AATAGATA;
E_coli_genome	fimo	Nucleotide motif (loose)	1519693	1519700	33.5	-	.	Motif 1085_gi;Alias=;ID=1085-1672-E_coli_genome;pvalue=0.000443;qvalue= 0.793;sequence=TTTTCATA;
E_coli_genome	fimo	Nucleotide motif (loose)	1520658	1520665	33.5	-	.	Motif 1085_gi;Alias=;ID=1085-1673-E_coli_genome;pvalue=0.000443;qvalue= 0.793;sequence=TTTACATT;
E_coli_genome	fimo	Nucleotide motif (loose)	1520756	1520763	33.5	+	.	Motif 1085_gi;Alias=;ID=1085-1674-E_coli_genome;pvalue=0.000443;qvalue= 0.793;sequence=TTTACATT;
E_coli_genome	fimo	Nucleotide motif (loose)	1523106	1523113	33.5	-	.	Motif 1085_gi;Alias=;ID=1085-1675-E_coli_genome;pvalue=0.000443;qvalue= 0.793;sequence=ATTTCATT;
E_coli_genome	fimo	Nucleotide motif (loose)	1523926	1523933	33.5	+	.	Motif 1085_gi;Alias=;ID=1085-1676-E_coli_genome;pvalue=0.000443;qvalue= 0.793;sequence=AATTGATT;
E_coli_genome	fimo	Nucleotide motif (loose)	1524367	1524374	33.5	+	.	Motif 1085_gi;Alias=;ID=1085-1677-E_coli_genome;pvalue=0.000443;qvalue= 0.793;sequence=AATAGATA;
E_coli_genome	fimo	Nucleotide motif (loose)	1525240	1525247	33.5	+	.	Motif 1085_gi;Alias=;ID=1085-1678-E_coli_genome;pvalue=0.000443;qvalue= 0.793;sequence=TTTACATT;
E_coli_genome	fimo	Nucleotide motif (loose)	1526000	1526007	33.5	-	.	Motif 1085_gi;Alias=;ID=1085-1679-E_coli_genome;pvalue=0.000443;qvalue= 0.793;sequence=TTTTCATT;
E_coli_genome	fimo	Nucleotide motif (loose)	1526850	1526857	33.5	-	.	Motif 1085_gi;Alias=;ID=1085-1680-E_coli_genome;pvalue=0.000443;qvalue= 0.793;sequence=ATTTCATT;
E_coli_genome	fimo	Nucleotide motif (loose)	1526971	1526978	33.5	+	.	Motif 1085_gi;Alias=;ID=1085-1681-E_coli_genome;pvalue=0.000443;qvalue= 0.793;sequence=TTTTCATT;
E_coli_genome	fimo	Nucleotide motif (loose)	1526989	1526996	33.5	+	.	Motif 1085_gi;Alias=;ID=1085-1682-E_coli_genome;pvalue=0.000443;qvalue= 0.793;sequence=ATTTCATT;
E_coli_genome	fimo	Nucleotide motif (loose)	1527237	1527244	33.5	+	.	Motif 1085_gi;Alias=;ID=1085-1683-E_coli_genome;pvalue=0.000443;qvalue= 0.793;sequence=AATTGATT;
E_coli_genome	fimo	Nucleotide motif (loose)	1527313	1527320	33.5	+	.	Motif 1085_gi;Alias=;ID=1085-1684-E_coli_genome;pvalue=0.000443;qvalue= 0.793;sequence=AATAGATT;
E_coli_genome	fimo	Nucleotide motif (loose)	1527309	1527316	33.5	-	.	Motif 1085_gi;Alias=;ID=1085-1685-E_coli_genome;pvalue=0.000443;qvalue= 0.793;sequence=TATTGATT;
E_coli_genome	fimo	Nucleotide motif (loose)	1527686	1527693	33.5	-	.	Motif 1085_gi;Alias=;ID=1085-1686-E_coli_genome;pvalue=0.000443;qvalue= 0.793;sequence=TATTCATA;
E_coli_genome	fimo	Nucleotide motif (loose)	1530434	1530441	33.5	+	.	Motif 1085_gi;Alias=;ID=1085-1687-E_coli_genome;pvalue=0.000443;qvalue= 0.793;sequence=AATACATA;
E_coli_genome	fimo	Nucleotide motif (loose)	1530774	1530781	33.5	+	.	Motif 1085_gi;Alias=;ID=1085-1688-E_coli_genome;pvalue=0.000443;qvalue= 0.793;sequence=TTTTGATA;
E_coli_genome	fimo	Nucleotide motif (loose)	1531085	1531092	33.5	+	.	Motif 1085_gi;Alias=;ID=1085-1689-E_coli_genome;pvalue=0.000443;qvalue= 0.793;sequence=ATTTGATA;
E_coli_genome	fimo	Nucleotide motif (loose)	1532258	1532265	33.5	-	.	Motif 1085_gi;Alias=;ID=1085-1690-E_coli_genome;pvalue=0.000443;qvalue= 0.793;sequence=ATTAGATT;
E_coli_genome	fimo	Nucleotide motif (loose)	1532556	1532563	33.5	+	.	Motif 1085_gi;Alias=;ID=1085-1691-E_coli_genome;pvalue=0.000443;qvalue= 0.793;sequence=TATTGATT;
E_coli_genome	fimo	Nucleotide motif (loose)	1534086	1534093	33.5	+	.	Motif 1085_gi;Alias=;ID=1085-1692-E_coli_genome;pvalue=0.000443;qvalue= 0.793;sequence=TATTGATA;
E_coli_genome	fimo	Nucleotide motif (loose)	1534310	1534317	33.5	-	.	Motif 1085_gi;Alias=;ID=1085-1693-E_coli_genome;pvalue=0.000443;qvalue= 0.793;sequence=ATTTGATA;
E_coli_genome	fimo	Nucleotide motif (loose)	1534680	1534687	33.5	+	.	Motif 1085_gi;Alias=;ID=1085-1694-E_coli_genome;pvalue=0.000443;qvalue= 0.793;sequence=TTTTCATT;
E_coli_genome	fimo	Nucleotide motif (loose)	1534696	1534703	33.5	-	.	Motif 1085_gi;Alias=;ID=1085-1695-E_coli_genome;pvalue=0.000443;qvalue= 0.793;sequence=TTTTCATA;
E_coli_genome	fimo	Nucleotide motif (loose)	1535956	1535963	33.5	+	.	Motif 1085_gi;Alias=;ID=1085-1696-E_coli_genome;pvalue=0.000443;qvalue= 0.793;sequence=ATTTGATA;
E_coli_genome	fimo	Nucleotide motif (loose)	1536681	1536688	33.5	+	.	Motif 1085_gi;Alias=;ID=1085-1697-E_coli_genome;pvalue=0.000443;qvalue= 0.793;sequence=TATTGATT;
E_coli_genome	fimo	Nucleotide motif (loose)	1537032	1537039	33.5	+	.	Motif 1085_gi;Alias=;ID=1085-1698-E_coli_genome;pvalue=0.000443;qvalue= 0.793;sequence=TTTTCATA;
E_coli_genome	fimo	Nucleotide motif (loose)	1538847	1538854	33.5	+	.	Motif 1085_gi;Alias=;ID=1085-1699-E_coli_genome;pvalue=0.000443;qvalue= 0.793;sequence=TTTTCATT;
E_coli_genome	fimo	Nucleotide motif (loose)	1539080	1539087	33.5	+	.	Motif 1085_gi;Alias=;ID=1085-1700-E_coli_genome;pvalue=0.000443;qvalue= 0.793;sequence=TATTCATA;
E_coli_genome	fimo	Nucleotide motif (loose)	1540726	1540733	33.5	+	.	Motif 1085_gi;Alias=;ID=1085-1701-E_coli_genome;pvalue=0.000443;qvalue= 0.793;sequence=TTTTCATA;
E_coli_genome	fimo	Nucleotide motif (loose)	1542611	1542618	33.5	-	.	Motif 1085_gi;Alias=;ID=1085-1702-E_coli_genome;pvalue=0.000443;qvalue= 0.793;sequence=AATTCATT;
E_coli_genome	fimo	Nucleotide motif (loose)	1544087	1544094	33.5	-	.	Motif 1085_gi;Alias=;ID=1085-1703-E_coli_genome;pvalue=0.000443;qvalue= 0.793;sequence=TTTTCATT;
E_coli_genome	fimo	Nucleotide motif (loose)	1544172	1544179	33.5	+	.	Motif 1085_gi;Alias=;ID=1085-1704-E_coli_genome;pvalue=0.000443;qvalue= 0.793;sequence=AATAGATA;
E_coli_genome	fimo	Nucleotide motif (loose)	1544311	1544318	33.5	-	.	Motif 1085_gi;Alias=;ID=1085-1705-E_coli_genome;pvalue=0.000443;qvalue= 0.793;sequence=TTTAGATT;
E_coli_genome	fimo	Nucleotide motif (loose)	1544856	1544863	33.5	+	.	Motif 1085_gi;Alias=;ID=1085-1706-E_coli_genome;pvalue=0.000443;qvalue= 0.793;sequence=TTTTGATA;
E_coli_genome	fimo	Nucleotide motif (loose)	1545098	1545105	33.5	+	.	Motif 1085_gi;Alias=;ID=1085-1707-E_coli_genome;pvalue=0.000443;qvalue= 0.793;sequence=AATTGATT;
E_coli_genome	fimo	Nucleotide motif (loose)	1545204	1545211	33.5	-	.	Motif 1085_gi;Alias=;ID=1085-1708-E_coli_genome;pvalue=0.000443;qvalue= 0.793;sequence=TATAGATA;
E_coli_genome	fimo	Nucleotide motif (loose)	1545210	1545217	33.5	-	.	Motif 1085_gi;Alias=;ID=1085-1709-E_coli_genome;pvalue=0.000443;qvalue= 0.793;sequence=TATTGATA;
E_coli_genome	fimo	Nucleotide motif (loose)	1545234	1545241	33.5	+	.	Motif 1085_gi;Alias=;ID=1085-1710-E_coli_genome;pvalue=0.000443;qvalue= 0.793;sequence=TATTCATA;
E_coli_genome	fimo	Nucleotide motif (loose)	1546022	1546029	33.5	+	.	Motif 1085_gi;Alias=;ID=1085-1711-E_coli_genome;pvalue=0.000443;qvalue= 0.793;sequence=ATTTCATT;
E_coli_genome	fimo	Nucleotide motif (loose)	1546940	1546947	33.5	+	.	Motif 1085_gi;Alias=;ID=1085-1712-E_coli_genome;pvalue=0.000443;qvalue= 0.793;sequence=ATTTCATA;
E_coli_genome	fimo	Nucleotide motif (loose)	1547046	1547053	33.5	+	.	Motif 1085_gi;Alias=;ID=1085-1713-E_coli_genome;pvalue=0.000443;qvalue= 0.793;sequence=AATAGATA;
E_coli_genome	fimo	Nucleotide motif (loose)	1547042	1547049	33.5	-	.	Motif 1085_gi;Alias=;ID=1085-1714-E_coli_genome;pvalue=0.000443;qvalue= 0.793;sequence=TATTCATT;
E_coli_genome	fimo	Nucleotide motif (loose)	1547321	1547328	33.5	+	.	Motif 1085_gi;Alias=;ID=1085-1715-E_coli_genome;pvalue=0.000443;qvalue= 0.793;sequence=TTTTGATT;
E_coli_genome	fimo	Nucleotide motif (loose)	1548057	1548064	33.5	-	.	Motif 1085_gi;Alias=;ID=1085-1716-E_coli_genome;pvalue=0.000443;qvalue= 0.793;sequence=TTTTGATA;
E_coli_genome	fimo	Nucleotide motif (loose)	1550281	1550288	33.5	-	.	Motif 1085_gi;Alias=;ID=1085-1717-E_coli_genome;pvalue=0.000443;qvalue= 0.793;sequence=TTTACATT;
E_coli_genome	fimo	Nucleotide motif (loose)	1550484	1550491	33.5	-	.	Motif 1085_gi;Alias=;ID=1085-1718-E_coli_genome;pvalue=0.000443;qvalue= 0.793;sequence=TTTTGATA;
E_coli_genome	fimo	Nucleotide motif (loose)	1551844	1551851	33.5	-	.	Motif 1085_gi;Alias=;ID=1085-1719-E_coli_genome;pvalue=0.000443;qvalue= 0.793;sequence=TATACATA;
E_coli_genome	fimo	Nucleotide motif (loose)	1552037	1552044	33.5	+	.	Motif 1085_gi;Alias=;ID=1085-1720-E_coli_genome;pvalue=0.000443;qvalue= 0.793;sequence=TTTTCATA;
E_coli_genome	fimo	Nucleotide motif (loose)	1552120	1552127	33.5	+	.	Motif 1085_gi;Alias=;ID=1085-1721-E_coli_genome;pvalue=0.000443;qvalue= 0.793;sequence=AATAGATT;
E_coli_genome	fimo	Nucleotide motif (loose)	1552215	1552222	33.5	+	.	Motif 1085_gi;Alias=;ID=1085-1722-E_coli_genome;pvalue=0.000443;qvalue= 0.793;sequence=TTTTCATA;
E_coli_genome	fimo	Nucleotide motif (loose)	1552298	1552305	33.5	+	.	Motif 1085_gi;Alias=;ID=1085-1723-E_coli_genome;pvalue=0.000443;qvalue= 0.793;sequence=AATAGATT;
E_coli_genome	fimo	Nucleotide motif (loose)	1552676	1552683	33.5	+	.	Motif 1085_gi;Alias=;ID=1085-1724-E_coli_genome;pvalue=0.000443;qvalue= 0.793;sequence=TTTTCATT;
E_coli_genome	fimo	Nucleotide motif (loose)	1554525	1554532	33.5	+	.	Motif 1085_gi;Alias=;ID=1085-1725-E_coli_genome;pvalue=0.000443;qvalue= 0.793;sequence=TTTACATT;
E_coli_genome	fimo	Nucleotide motif (loose)	1554879	1554886	33.5	+	.	Motif 1085_gi;Alias=;ID=1085-1726-E_coli_genome;pvalue=0.000443;qvalue= 0.793;sequence=ATTTCATT;
E_coli_genome	fimo	Nucleotide motif (loose)	1554993	1555000	33.5	+	.	Motif 1085_gi;Alias=;ID=1085-1727-E_coli_genome;pvalue=0.000443;qvalue= 0.793;sequence=AATTCATA;
E_coli_genome	fimo	Nucleotide motif (loose)	1555820	1555827	33.5	-	.	Motif 1085_gi;Alias=;ID=1085-1728-E_coli_genome;pvalue=0.000443;qvalue= 0.793;sequence=AATTCATA;
E_coli_genome	fimo	Nucleotide motif (loose)	1555957	1555964	33.5	+	.	Motif 1085_gi;Alias=;ID=1085-1729-E_coli_genome;pvalue=0.000443;qvalue= 0.793;sequence=ATTTCATT;
E_coli_genome	fimo	Nucleotide motif (loose)	1556419	1556426	33.5	+	.	Motif 1085_gi;Alias=;ID=1085-1730-E_coli_genome;pvalue=0.000443;qvalue= 0.793;sequence=TATTCATA;
E_coli_genome	fimo	Nucleotide motif (loose)	1556455	1556462	33.5	+	.	Motif 1085_gi;Alias=;ID=1085-1731-E_coli_genome;pvalue=0.000443;qvalue= 0.793;sequence=TATTGATA;
E_coli_genome	fimo	Nucleotide motif (loose)	1556492	1556499	33.5	-	.	Motif 1085_gi;Alias=;ID=1085-1732-E_coli_genome;pvalue=0.000443;qvalue= 0.793;sequence=AATAGATT;
E_coli_genome	fimo	Nucleotide motif (loose)	1557930	1557937	33.5	-	.	Motif 1085_gi;Alias=;ID=1085-1733-E_coli_genome;pvalue=0.000443;qvalue= 0.793;sequence=TATTGATT;
E_coli_genome	fimo	Nucleotide motif (loose)	1557996	1558003	33.5	+	.	Motif 1085_gi;Alias=;ID=1085-1734-E_coli_genome;pvalue=0.000443;qvalue= 0.793;sequence=AATTGATA;
E_coli_genome	fimo	Nucleotide motif (loose)	1558484	1558491	33.5	-	.	Motif 1085_gi;Alias=;ID=1085-1735-E_coli_genome;pvalue=0.000443;qvalue= 0.793;sequence=AATTGATT;
E_coli_genome	fimo	Nucleotide motif (loose)	1559620	1559627	33.5	+	.	Motif 1085_gi;Alias=;ID=1085-1736-E_coli_genome;pvalue=0.000443;qvalue= 0.793;sequence=AATTGATT;
E_coli_genome	fimo	Nucleotide motif (loose)	1560945	1560952	33.5	+	.	Motif 1085_gi;Alias=;ID=1085-1737-E_coli_genome;pvalue=0.000443;qvalue= 0.793;sequence=TATTGATA;
E_coli_genome	fimo	Nucleotide motif (loose)	1561151	1561158	33.5	+	.	Motif 1085_gi;Alias=;ID=1085-1738-E_coli_genome;pvalue=0.000443;qvalue= 0.793;sequence=TTTTCATA;
E_coli_genome	fimo	Nucleotide motif (loose)	1561206	1561213	33.5	+	.	Motif 1085_gi;Alias=;ID=1085-1739-E_coli_genome;pvalue=0.000443;qvalue= 0.793;sequence=AATTCATA;
E_coli_genome	fimo	Nucleotide motif (loose)	1562331	1562338	33.5	-	.	Motif 1085_gi;Alias=;ID=1085-1740-E_coli_genome;pvalue=0.000443;qvalue= 0.793;sequence=AATAGATA;
E_coli_genome	fimo	Nucleotide motif (loose)	1563299	1563306	33.5	-	.	Motif 1085_gi;Alias=;ID=1085-1741-E_coli_genome;pvalue=0.000443;qvalue= 0.793;sequence=TTTTCATT;
E_coli_genome	fimo	Nucleotide motif (loose)	1563579	1563586	33.5	+	.	Motif 1085_gi;Alias=;ID=1085-1742-E_coli_genome;pvalue=0.000443;qvalue= 0.793;sequence=TTTTGATT;
E_coli_genome	fimo	Nucleotide motif (loose)	1563849	1563856	33.5	-	.	Motif 1085_gi;Alias=;ID=1085-1743-E_coli_genome;pvalue=0.000443;qvalue= 0.793;sequence=TATTCATA;
E_coli_genome	fimo	Nucleotide motif (loose)	1565317	1565324	33.5	-	.	Motif 1085_gi;Alias=;ID=1085-1744-E_coli_genome;pvalue=0.000443;qvalue= 0.793;sequence=AATTGATT;
E_coli_genome	fimo	Nucleotide motif (loose)	1565515	1565522	33.5	-	.	Motif 1085_gi;Alias=;ID=1085-1745-E_coli_genome;pvalue=0.000443;qvalue= 0.793;sequence=AATACATT;
E_coli_genome	fimo	Nucleotide motif (loose)	1566546	1566553	33.5	+	.	Motif 1085_gi;Alias=;ID=1085-1746-E_coli_genome;pvalue=0.000443;qvalue= 0.793;sequence=TATAGATA;
E_coli_genome	fimo	Nucleotide motif (loose)	1566555	1566562	33.5	-	.	Motif 1085_gi;Alias=;ID=1085-1747-E_coli_genome;pvalue=0.000443;qvalue= 0.793;sequence=AATAGATA;
E_coli_genome	fimo	Nucleotide motif (loose)	1566705	1566712	33.5	-	.	Motif 1085_gi;Alias=;ID=1085-1748-E_coli_genome;pvalue=0.000443;qvalue= 0.793;sequence=TATTGATA;
E_coli_genome	fimo	Nucleotide motif (loose)	1567176	1567183	33.5	-	.	Motif 1085_gi;Alias=;ID=1085-1749-E_coli_genome;pvalue=0.000443;qvalue= 0.793;sequence=TTTTGATT;
E_coli_genome	fimo	Nucleotide motif (loose)	1567350	1567357	33.5	+	.	Motif 1085_gi;Alias=;ID=1085-1750-E_coli_genome;pvalue=0.000443;qvalue= 0.793;sequence=TTTTCATA;
E_coli_genome	fimo	Nucleotide motif (loose)	1567356	1567363	33.5	+	.	Motif 1085_gi;Alias=;ID=1085-1751-E_coli_genome;pvalue=0.000443;qvalue= 0.793;sequence=TATTCATA;
E_coli_genome	fimo	Nucleotide motif (loose)	1567816	1567823	33.5	-	.	Motif 1085_gi;Alias=;ID=1085-1752-E_coli_genome;pvalue=0.000443;qvalue= 0.793;sequence=ATTACATT;
E_coli_genome	fimo	Nucleotide motif (loose)	1569696	1569703	33.5	+	.	Motif 1085_gi;Alias=;ID=1085-1753-E_coli_genome;pvalue=0.000443;qvalue= 0.793;sequence=ATTTCATT;
E_coli_genome	fimo	Nucleotide motif (loose)	1569810	1569817	33.5	+	.	Motif 1085_gi;Alias=;ID=1085-1754-E_coli_genome;pvalue=0.000443;qvalue= 0.793;sequence=ATTTCATT;
E_coli_genome	fimo	Nucleotide motif (loose)	1570247	1570254	33.5	+	.	Motif 1085_gi;Alias=;ID=1085-1755-E_coli_genome;pvalue=0.000443;qvalue= 0.793;sequence=ATTTGATA;
E_coli_genome	fimo	Nucleotide motif (loose)	1570365	1570372	33.5	-	.	Motif 1085_gi;Alias=;ID=1085-1756-E_coli_genome;pvalue=0.000443;qvalue= 0.793;sequence=TTTTCATT;
E_coli_genome	fimo	Nucleotide motif (loose)	1570395	1570402	33.5	+	.	Motif 1085_gi;Alias=;ID=1085-1757-E_coli_genome;pvalue=0.000443;qvalue= 0.793;sequence=TATTCATA;
E_coli_genome	fimo	Nucleotide motif (loose)	1571054	1571061	33.5	+	.	Motif 1085_gi;Alias=;ID=1085-1758-E_coli_genome;pvalue=0.000443;qvalue= 0.793;sequence=AATTCATA;
E_coli_genome	fimo	Nucleotide motif (loose)	1571956	1571963	33.5	+	.	Motif 1085_gi;Alias=;ID=1085-1759-E_coli_genome;pvalue=0.000443;qvalue= 0.793;sequence=TTTTGATT;
E_coli_genome	fimo	Nucleotide motif (loose)	1572180	1572187	33.5	+	.	Motif 1085_gi;Alias=;ID=1085-1760-E_coli_genome;pvalue=0.000443;qvalue= 0.793;sequence=TTTTCATT;
E_coli_genome	fimo	Nucleotide motif (loose)	1572202	1572209	33.5	-	.	Motif 1085_gi;Alias=;ID=1085-1761-E_coli_genome;pvalue=0.000443;qvalue= 0.793;sequence=ATTTCATA;
E_coli_genome	fimo	Nucleotide motif (loose)	1572345	1572352	33.5	+	.	Motif 1085_gi;Alias=;ID=1085-1762-E_coli_genome;pvalue=0.000443;qvalue= 0.793;sequence=ATTACATA;
E_coli_genome	fimo	Nucleotide motif (loose)	1572627	1572634	33.5	+	.	Motif 1085_gi;Alias=;ID=1085-1763-E_coli_genome;pvalue=0.000443;qvalue= 0.793;sequence=TATTCATT;
E_coli_genome	fimo	Nucleotide motif (loose)	1575007	1575014	33.5	-	.	Motif 1085_gi;Alias=;ID=1085-1764-E_coli_genome;pvalue=0.000443;qvalue= 0.793;sequence=AATTCATA;
E_coli_genome	fimo	Nucleotide motif (loose)	1577296	1577303	33.5	-	.	Motif 1085_gi;Alias=;ID=1085-1765-E_coli_genome;pvalue=0.000443;qvalue= 0.793;sequence=ATTTGATT;
E_coli_genome	fimo	Nucleotide motif (loose)	1578022	1578029	33.5	+	.	Motif 1085_gi;Alias=;ID=1085-1766-E_coli_genome;pvalue=0.000443;qvalue= 0.793;sequence=TTTTGATT;
E_coli_genome	fimo	Nucleotide motif (loose)	1578556	1578563	33.5	-	.	Motif 1085_gi;Alias=;ID=1085-1767-E_coli_genome;pvalue=0.000443;qvalue= 0.793;sequence=TTTTCATA;
E_coli_genome	fimo	Nucleotide motif (loose)	1579350	1579357	33.5	+	.	Motif 1085_gi;Alias=;ID=1085-1768-E_coli_genome;pvalue=0.000443;qvalue= 0.793;sequence=AATTGATT;
E_coli_genome	fimo	Nucleotide motif (loose)	1579424	1579431	33.5	-	.	Motif 1085_gi;Alias=;ID=1085-1769-E_coli_genome;pvalue=0.000443;qvalue= 0.793;sequence=ATTTCATA;
E_coli_genome	fimo	Nucleotide motif (loose)	1579442	1579449	33.5	+	.	Motif 1085_gi;Alias=;ID=1085-1770-E_coli_genome;pvalue=0.000443;qvalue= 0.793;sequence=ATTTCATT;
E_coli_genome	fimo	Nucleotide motif (loose)	1579470	1579477	33.5	+	.	Motif 1085_gi;Alias=;ID=1085-1771-E_coli_genome;pvalue=0.000443;qvalue= 0.793;sequence=TATTGATA;
E_coli_genome	fimo	Nucleotide motif (loose)	1580199	1580206	33.5	-	.	Motif 1085_gi;Alias=;ID=1085-1772-E_coli_genome;pvalue=0.000443;qvalue= 0.793;sequence=TATTGATT;
E_coli_genome	fimo	Nucleotide motif (loose)	1580752	1580759	33.5	+	.	Motif 1085_gi;Alias=;ID=1085-1773-E_coli_genome;pvalue=0.000443;qvalue= 0.793;sequence=ATTACATT;
E_coli_genome	fimo	Nucleotide motif (loose)	1582296	1582303	33.5	-	.	Motif 1085_gi;Alias=;ID=1085-1774-E_coli_genome;pvalue=0.000443;qvalue= 0.793;sequence=TTTTGATA;
E_coli_genome	fimo	Nucleotide motif (loose)	1582711	1582718	33.5	+	.	Motif 1085_gi;Alias=;ID=1085-1775-E_coli_genome;pvalue=0.000443;qvalue= 0.793;sequence=TATTGATA;
E_coli_genome	fimo	Nucleotide motif (loose)	1582924	1582931	33.5	-	.	Motif 1085_gi;Alias=;ID=1085-1776-E_coli_genome;pvalue=0.000443;qvalue= 0.793;sequence=ATTTGATT;
E_coli_genome	fimo	Nucleotide motif (loose)	1582958	1582965	33.5	+	.	Motif 1085_gi;Alias=;ID=1085-1777-E_coli_genome;pvalue=0.000443;qvalue= 0.793;sequence=TATTCATA;
E_coli_genome	fimo	Nucleotide motif (loose)	1583106	1583113	33.5	-	.	Motif 1085_gi;Alias=;ID=1085-1778-E_coli_genome;pvalue=0.000443;qvalue= 0.793;sequence=ATTTGATA;
E_coli_genome	fimo	Nucleotide motif (loose)	1583413	1583420	33.5	+	.	Motif 1085_gi;Alias=;ID=1085-1779-E_coli_genome;pvalue=0.000443;qvalue= 0.793;sequence=ATTTCATT;
E_coli_genome	fimo	Nucleotide motif (loose)	1583627	1583634	33.5	-	.	Motif 1085_gi;Alias=;ID=1085-1780-E_coli_genome;pvalue=0.000443;qvalue= 0.793;sequence=TTTAGATA;
E_coli_genome	fimo	Nucleotide motif (loose)	1583733	1583740	33.5	+	.	Motif 1085_gi;Alias=;ID=1085-1781-E_coli_genome;pvalue=0.000443;qvalue= 0.793;sequence=ATTTCATA;
E_coli_genome	fimo	Nucleotide motif (loose)	1583776	1583783	33.5	+	.	Motif 1085_gi;Alias=;ID=1085-1782-E_coli_genome;pvalue=0.000443;qvalue= 0.793;sequence=TATTGATA;
E_coli_genome	fimo	Nucleotide motif (loose)	1583783	1583790	33.5	-	.	Motif 1085_gi;Alias=;ID=1085-1783-E_coli_genome;pvalue=0.000443;qvalue= 0.793;sequence=ATTTCATT;
E_coli_genome	fimo	Nucleotide motif (loose)	1584612	1584619	33.5	-	.	Motif 1085_gi;Alias=;ID=1085-1784-E_coli_genome;pvalue=0.000443;qvalue= 0.793;sequence=ATTTCATT;
E_coli_genome	fimo	Nucleotide motif (loose)	1585034	1585041	33.5	-	.	Motif 1085_gi;Alias=;ID=1085-1785-E_coli_genome;pvalue=0.000443;qvalue= 0.793;sequence=ATTAGATT;
E_coli_genome	fimo	Nucleotide motif (loose)	1586505	1586512	33.5	-	.	Motif 1085_gi;Alias=;ID=1085-1786-E_coli_genome;pvalue=0.000443;qvalue= 0.793;sequence=AATTCATT;
E_coli_genome	fimo	Nucleotide motif (loose)	1586609	1586616	33.5	-	.	Motif 1085_gi;Alias=;ID=1085-1787-E_coli_genome;pvalue=0.000443;qvalue= 0.793;sequence=AATAGATT;
E_coli_genome	fimo	Nucleotide motif (loose)	1586627	1586634	33.5	+	.	Motif 1085_gi;Alias=;ID=1085-1788-E_coli_genome;pvalue=0.000443;qvalue= 0.793;sequence=AATAGATT;
E_coli_genome	fimo	Nucleotide motif (loose)	1586821	1586828	33.5	+	.	Motif 1085_gi;Alias=;ID=1085-1789-E_coli_genome;pvalue=0.000443;qvalue= 0.793;sequence=TATTCATA;
E_coli_genome	fimo	Nucleotide motif (loose)	1587269	1587276	33.5	+	.	Motif 1085_gi;Alias=;ID=1085-1790-E_coli_genome;pvalue=0.000443;qvalue= 0.793;sequence=TATACATA;
E_coli_genome	fimo	Nucleotide motif (loose)	1587275	1587282	33.5	-	.	Motif 1085_gi;Alias=;ID=1085-1791-E_coli_genome;pvalue=0.000443;qvalue= 0.793;sequence=TATTCATA;
E_coli_genome	fimo	Nucleotide motif (loose)	1587754	1587761	33.5	+	.	Motif 1085_gi;Alias=;ID=1085-1792-E_coli_genome;pvalue=0.000443;qvalue= 0.793;sequence=AATTGATT;
E_coli_genome	fimo	Nucleotide motif (loose)	1588290	1588297	33.5	+	.	Motif 1085_gi;Alias=;ID=1085-1793-E_coli_genome;pvalue=0.000443;qvalue= 0.793;sequence=TTTTCATA;
E_coli_genome	fimo	Nucleotide motif (loose)	1588833	1588840	33.5	+	.	Motif 1085_gi;Alias=;ID=1085-1794-E_coli_genome;pvalue=0.000443;qvalue= 0.793;sequence=ATTTCATA;
E_coli_genome	fimo	Nucleotide motif (loose)	1588840	1588847	33.5	-	.	Motif 1085_gi;Alias=;ID=1085-1795-E_coli_genome;pvalue=0.000443;qvalue= 0.793;sequence=AATAGATT;
E_coli_genome	fimo	Nucleotide motif (loose)	1589275	1589282	33.5	-	.	Motif 1085_gi;Alias=;ID=1085-1796-E_coli_genome;pvalue=0.000443;qvalue= 0.793;sequence=AATTCATA;
E_coli_genome	fimo	Nucleotide motif (loose)	1589938	1589945	33.5	-	.	Motif 1085_gi;Alias=;ID=1085-1797-E_coli_genome;pvalue=0.000443;qvalue= 0.793;sequence=TATTGATT;
E_coli_genome	fimo	Nucleotide motif (loose)	1590153	1590160	33.5	+	.	Motif 1085_gi;Alias=;ID=1085-1798-E_coli_genome;pvalue=0.000443;qvalue= 0.793;sequence=ATTTCATT;
E_coli_genome	fimo	Nucleotide motif (loose)	1590761	1590768	33.5	+	.	Motif 1085_gi;Alias=;ID=1085-1799-E_coli_genome;pvalue=0.000443;qvalue= 0.793;sequence=TATACATT;
E_coli_genome	fimo	Nucleotide motif (loose)	1591285	1591292	33.5	+	.	Motif 1085_gi;Alias=;ID=1085-1800-E_coli_genome;pvalue=0.000443;qvalue= 0.793;sequence=ATTTCATA;
E_coli_genome	fimo	Nucleotide motif (loose)	1593431	1593438	33.5	+	.	Motif 1085_gi;Alias=;ID=1085-1801-E_coli_genome;pvalue=0.000443;qvalue= 0.793;sequence=AATACATA;
E_coli_genome	fimo	Nucleotide motif (loose)	1594059	1594066	33.5	+	.	Motif 1085_gi;Alias=;ID=1085-1802-E_coli_genome;pvalue=0.000443;qvalue= 0.793;sequence=TATTCATT;
E_coli_genome	fimo	Nucleotide motif (loose)	1594399	1594406	33.5	+	.	Motif 1085_gi;Alias=;ID=1085-1803-E_coli_genome;pvalue=0.000443;qvalue= 0.793;sequence=TATTGATA;
E_coli_genome	fimo	Nucleotide motif (loose)	1595005	1595012	33.5	+	.	Motif 1085_gi;Alias=;ID=1085-1804-E_coli_genome;pvalue=0.000443;qvalue= 0.793;sequence=TATTGATT;
E_coli_genome	fimo	Nucleotide motif (loose)	1596859	1596866	33.5	+	.	Motif 1085_gi;Alias=;ID=1085-1805-E_coli_genome;pvalue=0.000443;qvalue= 0.793;sequence=TATTCATT;
E_coli_genome	fimo	Nucleotide motif (loose)	1597036	1597043	33.5	+	.	Motif 1085_gi;Alias=;ID=1085-1806-E_coli_genome;pvalue=0.000443;qvalue= 0.793;sequence=TATAGATA;
E_coli_genome	fimo	Nucleotide motif (loose)	1597134	1597141	33.5	-	.	Motif 1085_gi;Alias=;ID=1085-1807-E_coli_genome;pvalue=0.000443;qvalue= 0.793;sequence=TATTCATT;
E_coli_genome	fimo	Nucleotide motif (loose)	1597861	1597868	33.5	-	.	Motif 1085_gi;Alias=;ID=1085-1808-E_coli_genome;pvalue=0.000443;qvalue= 0.793;sequence=TATTGATA;
E_coli_genome	fimo	Nucleotide motif (loose)	1598080	1598087	33.5	+	.	Motif 1085_gi;Alias=;ID=1085-1809-E_coli_genome;pvalue=0.000443;qvalue= 0.793;sequence=TATTCATA;
E_coli_genome	fimo	Nucleotide motif (loose)	1598235	1598242	33.5	+	.	Motif 1085_gi;Alias=;ID=1085-1810-E_coli_genome;pvalue=0.000443;qvalue= 0.793;sequence=AATTGATA;
E_coli_genome	fimo	Nucleotide motif (loose)	1599280	1599287	33.5	+	.	Motif 1085_gi;Alias=;ID=1085-1811-E_coli_genome;pvalue=0.000443;qvalue= 0.793;sequence=TATAGATT;
E_coli_genome	fimo	Nucleotide motif (loose)	1600103	1600110	33.5	+	.	Motif 1085_gi;Alias=;ID=1085-1812-E_coli_genome;pvalue=0.000443;qvalue= 0.793;sequence=ATTTGATT;
E_coli_genome	fimo	Nucleotide motif (loose)	1600208	1600215	33.5	+	.	Motif 1085_gi;Alias=;ID=1085-1813-E_coli_genome;pvalue=0.000443;qvalue= 0.793;sequence=ATTAGATT;
E_coli_genome	fimo	Nucleotide motif (loose)	1600461	1600468	33.5	+	.	Motif 1085_gi;Alias=;ID=1085-1814-E_coli_genome;pvalue=0.000443;qvalue= 0.793;sequence=TTTTGATA;
E_coli_genome	fimo	Nucleotide motif (loose)	1600455	1600462	33.5	-	.	Motif 1085_gi;Alias=;ID=1085-1815-E_coli_genome;pvalue=0.000443;qvalue= 0.793;sequence=AATACATA;
E_coli_genome	fimo	Nucleotide motif (loose)	1600670	1600677	33.5	+	.	Motif 1085_gi;Alias=;ID=1085-1816-E_coli_genome;pvalue=0.000443;qvalue= 0.793;sequence=TTTTCATT;
E_coli_genome	fimo	Nucleotide motif (loose)	1601242	1601249	33.5	+	.	Motif 1085_gi;Alias=;ID=1085-1817-E_coli_genome;pvalue=0.000443;qvalue= 0.793;sequence=AATTCATT;
E_coli_genome	fimo	Nucleotide motif (loose)	1601363	1601370	33.5	-	.	Motif 1085_gi;Alias=;ID=1085-1818-E_coli_genome;pvalue=0.000443;qvalue= 0.793;sequence=TTTTGATT;
E_coli_genome	fimo	Nucleotide motif (loose)	1601445	1601452	33.5	+	.	Motif 1085_gi;Alias=;ID=1085-1819-E_coli_genome;pvalue=0.000443;qvalue= 0.793;sequence=AATACATT;
E_coli_genome	fimo	Nucleotide motif (loose)	1602760	1602767	33.5	+	.	Motif 1085_gi;Alias=;ID=1085-1820-E_coli_genome;pvalue=0.000443;qvalue= 0.793;sequence=TATTGATT;
E_coli_genome	fimo	Nucleotide motif (loose)	1604370	1604377	33.5	-	.	Motif 1085_gi;Alias=;ID=1085-1821-E_coli_genome;pvalue=0.000443;qvalue= 0.793;sequence=TATAGATA;
E_coli_genome	fimo	Nucleotide motif (loose)	1604618	1604625	33.5	+	.	Motif 1085_gi;Alias=;ID=1085-1822-E_coli_genome;pvalue=0.000443;qvalue= 0.793;sequence=TTTTGATT;
E_coli_genome	fimo	Nucleotide motif (loose)	1605911	1605918	33.5	-	.	Motif 1085_gi;Alias=;ID=1085-1823-E_coli_genome;pvalue=0.000443;qvalue= 0.793;sequence=TTTTCATT;
E_coli_genome	fimo	Nucleotide motif (loose)	1606702	1606709	33.5	-	.	Motif 1085_gi;Alias=;ID=1085-1824-E_coli_genome;pvalue=0.000443;qvalue= 0.793;sequence=TTTTGATA;
E_coli_genome	fimo	Nucleotide motif (loose)	1607298	1607305	33.5	-	.	Motif 1085_gi;Alias=;ID=1085-1825-E_coli_genome;pvalue=0.000443;qvalue= 0.793;sequence=AATTGATA;
E_coli_genome	fimo	Nucleotide motif (loose)	1610893	1610900	33.5	-	.	Motif 1085_gi;Alias=;ID=1085-1826-E_coli_genome;pvalue=0.000443;qvalue= 0.793;sequence=TATTCATT;
E_coli_genome	fimo	Nucleotide motif (loose)	1611872	1611879	33.5	-	.	Motif 1085_gi;Alias=;ID=1085-1827-E_coli_genome;pvalue=0.000443;qvalue= 0.793;sequence=TATTGATA;
E_coli_genome	fimo	Nucleotide motif (loose)	1612591	1612598	33.5	-	.	Motif 1085_gi;Alias=;ID=1085-1828-E_coli_genome;pvalue=0.000443;qvalue= 0.793;sequence=TATTCATA;
E_coli_genome	fimo	Nucleotide motif (loose)	1613761	1613768	33.5	-	.	Motif 1085_gi;Alias=;ID=1085-1829-E_coli_genome;pvalue=0.000443;qvalue= 0.793;sequence=TTTTGATT;
E_coli_genome	fimo	Nucleotide motif (loose)	1614550	1614557	33.5	-	.	Motif 1085_gi;Alias=;ID=1085-1830-E_coli_genome;pvalue=0.000443;qvalue= 0.793;sequence=TATAGATT;
E_coli_genome	fimo	Nucleotide motif (loose)	1614762	1614769	33.5	-	.	Motif 1085_gi;Alias=;ID=1085-1831-E_coli_genome;pvalue=0.000443;qvalue= 0.793;sequence=TATTCATT;
E_coli_genome	fimo	Nucleotide motif (loose)	1615691	1615698	33.5	+	.	Motif 1085_gi;Alias=;ID=1085-1832-E_coli_genome;pvalue=0.000443;qvalue= 0.793;sequence=TTTTGATA;
E_coli_genome	fimo	Nucleotide motif (loose)	1615788	1615795	33.5	+	.	Motif 1085_gi;Alias=;ID=1085-1833-E_coli_genome;pvalue=0.000443;qvalue= 0.793;sequence=ATTACATA;
E_coli_genome	fimo	Nucleotide motif (loose)	1615884	1615891	33.5	-	.	Motif 1085_gi;Alias=;ID=1085-1834-E_coli_genome;pvalue=0.000443;qvalue= 0.793;sequence=ATTACATA;
E_coli_genome	fimo	Nucleotide motif (loose)	1616006	1616013	33.5	-	.	Motif 1085_gi;Alias=;ID=1085-1835-E_coli_genome;pvalue=0.000443;qvalue= 0.793;sequence=TTTTCATT;
E_coli_genome	fimo	Nucleotide motif (loose)	1616104	1616111	33.5	+	.	Motif 1085_gi;Alias=;ID=1085-1836-E_coli_genome;pvalue=0.000443;qvalue= 0.793;sequence=TTTAGATA;
E_coli_genome	fimo	Nucleotide motif (loose)	1619046	1619053	33.5	+	.	Motif 1085_gi;Alias=;ID=1085-1837-E_coli_genome;pvalue=0.000443;qvalue= 0.793;sequence=AATTCATT;
E_coli_genome	fimo	Nucleotide motif (loose)	1619144	1619151	33.5	-	.	Motif 1085_gi;Alias=;ID=1085-1838-E_coli_genome;pvalue=0.000443;qvalue= 0.793;sequence=ATTTCATT;
E_coli_genome	fimo	Nucleotide motif (loose)	1620278	1620285	33.5	+	.	Motif 1085_gi;Alias=;ID=1085-1839-E_coli_genome;pvalue=0.000443;qvalue= 0.793;sequence=AATACATT;
E_coli_genome	fimo	Nucleotide motif (loose)	1621858	1621865	33.5	+	.	Motif 1085_gi;Alias=;ID=1085-1840-E_coli_genome;pvalue=0.000443;qvalue= 0.793;sequence=TTTTCATT;
E_coli_genome	fimo	Nucleotide motif (loose)	1623919	1623926	33.5	+	.	Motif 1085_gi;Alias=;ID=1085-1841-E_coli_genome;pvalue=0.000443;qvalue= 0.793;sequence=TTTTCATA;
E_coli_genome	fimo	Nucleotide motif (loose)	1624285	1624292	33.5	-	.	Motif 1085_gi;Alias=;ID=1085-1842-E_coli_genome;pvalue=0.000443;qvalue= 0.793;sequence=ATTTGATT;
E_coli_genome	fimo	Nucleotide motif (loose)	1624491	1624498	33.5	+	.	Motif 1085_gi;Alias=;ID=1085-1843-E_coli_genome;pvalue=0.000443;qvalue= 0.793;sequence=ATTTCATA;
E_coli_genome	fimo	Nucleotide motif (loose)	1624744	1624751	33.5	+	.	Motif 1085_gi;Alias=;ID=1085-1844-E_coli_genome;pvalue=0.000443;qvalue= 0.793;sequence=TTTACATA;
E_coli_genome	fimo	Nucleotide motif (loose)	1626219	1626226	33.5	-	.	Motif 1085_gi;Alias=;ID=1085-1845-E_coli_genome;pvalue=0.000443;qvalue= 0.793;sequence=TTTTGATA;
E_coli_genome	fimo	Nucleotide motif (loose)	1627738	1627745	33.5	+	.	Motif 1085_gi;Alias=;ID=1085-1846-E_coli_genome;pvalue=0.000443;qvalue= 0.793;sequence=TATTGATA;
E_coli_genome	fimo	Nucleotide motif (loose)	1628117	1628124	33.5	-	.	Motif 1085_gi;Alias=;ID=1085-1847-E_coli_genome;pvalue=0.000443;qvalue= 0.793;sequence=TTTTGATA;
E_coli_genome	fimo	Nucleotide motif (loose)	1628197	1628204	33.5	-	.	Motif 1085_gi;Alias=;ID=1085-1848-E_coli_genome;pvalue=0.000443;qvalue= 0.793;sequence=TATTGATA;
E_coli_genome	fimo	Nucleotide motif (loose)	1629037	1629044	33.5	+	.	Motif 1085_gi;Alias=;ID=1085-1849-E_coli_genome;pvalue=0.000443;qvalue= 0.793;sequence=AATTCATT;
E_coli_genome	fimo	Nucleotide motif (loose)	1630958	1630965	33.5	-	.	Motif 1085_gi;Alias=;ID=1085-1850-E_coli_genome;pvalue=0.000443;qvalue= 0.793;sequence=TATTCATA;
E_coli_genome	fimo	Nucleotide motif (loose)	1631427	1631434	33.5	+	.	Motif 1085_gi;Alias=;ID=1085-1851-E_coli_genome;pvalue=0.000443;qvalue= 0.793;sequence=TATTCATA;
E_coli_genome	fimo	Nucleotide motif (loose)	1632675	1632682	33.5	-	.	Motif 1085_gi;Alias=;ID=1085-1852-E_coli_genome;pvalue=0.000443;qvalue= 0.793;sequence=TATACATA;
E_coli_genome	fimo	Nucleotide motif (loose)	1633038	1633045	33.5	-	.	Motif 1085_gi;Alias=;ID=1085-1853-E_coli_genome;pvalue=0.000443;qvalue= 0.793;sequence=TTTTCATT;
E_coli_genome	fimo	Nucleotide motif (loose)	1633044	1633051	33.5	-	.	Motif 1085_gi;Alias=;ID=1085-1854-E_coli_genome;pvalue=0.000443;qvalue= 0.793;sequence=TATTGATT;
E_coli_genome	fimo	Nucleotide motif (loose)	1633076	1633083	33.5	-	.	Motif 1085_gi;Alias=;ID=1085-1855-E_coli_genome;pvalue=0.000443;qvalue= 0.793;sequence=TTTTGATT;
E_coli_genome	fimo	Nucleotide motif (loose)	1633173	1633180	33.5	-	.	Motif 1085_gi;Alias=;ID=1085-1856-E_coli_genome;pvalue=0.000443;qvalue= 0.793;sequence=TATTGATA;
E_coli_genome	fimo	Nucleotide motif (loose)	1633196	1633203	33.5	+	.	Motif 1085_gi;Alias=;ID=1085-1857-E_coli_genome;pvalue=0.000443;qvalue= 0.793;sequence=ATTACATT;
E_coli_genome	fimo	Nucleotide motif (loose)	1633299	1633306	33.5	-	.	Motif 1085_gi;Alias=;ID=1085-1858-E_coli_genome;pvalue=0.000443;qvalue= 0.793;sequence=ATTACATT;
E_coli_genome	fimo	Nucleotide motif (loose)	1633815	1633822	33.5	+	.	Motif 1085_gi;Alias=;ID=1085-1859-E_coli_genome;pvalue=0.000443;qvalue= 0.793;sequence=AATTGATT;
E_coli_genome	fimo	Nucleotide motif (loose)	1634815	1634822	33.5	+	.	Motif 1085_gi;Alias=;ID=1085-1860-E_coli_genome;pvalue=0.000443;qvalue= 0.793;sequence=AATTCATT;
E_coli_genome	fimo	Nucleotide motif (loose)	1636520	1636527	33.5	+	.	Motif 1085_gi;Alias=;ID=1085-1861-E_coli_genome;pvalue=0.000443;qvalue= 0.793;sequence=TTTTCATA;
E_coli_genome	fimo	Nucleotide motif (loose)	1636653	1636660	33.5	-	.	Motif 1085_gi;Alias=;ID=1085-1862-E_coli_genome;pvalue=0.000443;qvalue= 0.793;sequence=AATTGATT;
E_coli_genome	fimo	Nucleotide motif (loose)	1636995	1637002	33.5	+	.	Motif 1085_gi;Alias=;ID=1085-1863-E_coli_genome;pvalue=0.000443;qvalue= 0.793;sequence=TTTAGATA;
E_coli_genome	fimo	Nucleotide motif (loose)	1637076	1637083	33.5	+	.	Motif 1085_gi;Alias=;ID=1085-1864-E_coli_genome;pvalue=0.000443;qvalue= 0.793;sequence=ATTTGATA;
E_coli_genome	fimo	Nucleotide motif (loose)	1637147	1637154	33.5	+	.	Motif 1085_gi;Alias=;ID=1085-1865-E_coli_genome;pvalue=0.000443;qvalue= 0.793;sequence=ATTACATT;
E_coli_genome	fimo	Nucleotide motif (loose)	1637401	1637408	33.5	+	.	Motif 1085_gi;Alias=;ID=1085-1866-E_coli_genome;pvalue=0.000443;qvalue= 0.793;sequence=AATTCATT;
E_coli_genome	fimo	Nucleotide motif (loose)	1637530	1637537	33.5	+	.	Motif 1085_gi;Alias=;ID=1085-1867-E_coli_genome;pvalue=0.000443;qvalue= 0.793;sequence=TTTAGATA;
E_coli_genome	fimo	Nucleotide motif (loose)	1638309	1638316	33.5	-	.	Motif 1085_gi;Alias=;ID=1085-1868-E_coli_genome;pvalue=0.000443;qvalue= 0.793;sequence=ATTTGATA;
E_coli_genome	fimo	Nucleotide motif (loose)	1638314	1638321	33.5	-	.	Motif 1085_gi;Alias=;ID=1085-1869-E_coli_genome;pvalue=0.000443;qvalue= 0.793;sequence=ATTACATT;
E_coli_genome	fimo	Nucleotide motif (loose)	1638990	1638997	33.5	+	.	Motif 1085_gi;Alias=;ID=1085-1870-E_coli_genome;pvalue=0.000443;qvalue= 0.793;sequence=TTTACATT;
E_coli_genome	fimo	Nucleotide motif (loose)	1640579	1640586	33.5	+	.	Motif 1085_gi;Alias=;ID=1085-1871-E_coli_genome;pvalue=0.000443;qvalue= 0.793;sequence=ATTTCATA;
E_coli_genome	fimo	Nucleotide motif (loose)	1640757	1640764	33.5	+	.	Motif 1085_gi;Alias=;ID=1085-1872-E_coli_genome;pvalue=0.000443;qvalue= 0.793;sequence=TTTTCATA;
E_coli_genome	fimo	Nucleotide motif (loose)	1642121	1642128	33.5	-	.	Motif 1085_gi;Alias=;ID=1085-1873-E_coli_genome;pvalue=0.000443;qvalue= 0.793;sequence=TATTCATA;
E_coli_genome	fimo	Nucleotide motif (loose)	1642868	1642875	33.5	+	.	Motif 1085_gi;Alias=;ID=1085-1874-E_coli_genome;pvalue=0.000443;qvalue= 0.793;sequence=AATACATT;
E_coli_genome	fimo	Nucleotide motif (loose)	1644217	1644224	33.5	-	.	Motif 1085_gi;Alias=;ID=1085-1875-E_coli_genome;pvalue=0.000443;qvalue= 0.793;sequence=ATTTCATA;
E_coli_genome	fimo	Nucleotide motif (loose)	1644976	1644983	33.5	+	.	Motif 1085_gi;Alias=;ID=1085-1876-E_coli_genome;pvalue=0.000443;qvalue= 0.793;sequence=TTTTGATT;
E_coli_genome	fimo	Nucleotide motif (loose)	1646913	1646920	33.5	-	.	Motif 1085_gi;Alias=;ID=1085-1877-E_coli_genome;pvalue=0.000443;qvalue= 0.793;sequence=AATTCATA;
E_coli_genome	fimo	Nucleotide motif (loose)	1647302	1647309	33.5	-	.	Motif 1085_gi;Alias=;ID=1085-1878-E_coli_genome;pvalue=0.000443;qvalue= 0.793;sequence=TATTGATT;
E_coli_genome	fimo	Nucleotide motif (loose)	1647630	1647637	33.5	+	.	Motif 1085_gi;Alias=;ID=1085-1879-E_coli_genome;pvalue=0.000443;qvalue= 0.793;sequence=TTTTCATT;
E_coli_genome	fimo	Nucleotide motif (loose)	1649024	1649031	33.5	+	.	Motif 1085_gi;Alias=;ID=1085-1880-E_coli_genome;pvalue=0.000443;qvalue= 0.793;sequence=ATTACATA;
E_coli_genome	fimo	Nucleotide motif (loose)	1649375	1649382	33.5	-	.	Motif 1085_gi;Alias=;ID=1085-1881-E_coli_genome;pvalue=0.000443;qvalue= 0.793;sequence=AATTGATA;
E_coli_genome	fimo	Nucleotide motif (loose)	1649586	1649593	33.5	+	.	Motif 1085_gi;Alias=;ID=1085-1882-E_coli_genome;pvalue=0.000443;qvalue= 0.793;sequence=AATTCATT;
E_coli_genome	fimo	Nucleotide motif (loose)	1649608	1649615	33.5	-	.	Motif 1085_gi;Alias=;ID=1085-1883-E_coli_genome;pvalue=0.000443;qvalue= 0.793;sequence=TTTTCATT;
E_coli_genome	fimo	Nucleotide motif (loose)	1649793	1649800	33.5	-	.	Motif 1085_gi;Alias=;ID=1085-1884-E_coli_genome;pvalue=0.000443;qvalue= 0.793;sequence=AATTCATT;
E_coli_genome	fimo	Nucleotide motif (loose)	1650610	1650617	33.5	-	.	Motif 1085_gi;Alias=;ID=1085-1885-E_coli_genome;pvalue=0.000443;qvalue= 0.793;sequence=AATACATT;
E_coli_genome	fimo	Nucleotide motif (loose)	1652696	1652703	33.5	-	.	Motif 1085_gi;Alias=;ID=1085-1886-E_coli_genome;pvalue=0.000443;qvalue= 0.793;sequence=TTTTCATT;
E_coli_genome	fimo	Nucleotide motif (loose)	1652718	1652725	33.5	-	.	Motif 1085_gi;Alias=;ID=1085-1887-E_coli_genome;pvalue=0.000443;qvalue= 0.793;sequence=ATTTGATA;
E_coli_genome	fimo	Nucleotide motif (loose)	1653909	1653916	33.5	+	.	Motif 1085_gi;Alias=;ID=1085-1888-E_coli_genome;pvalue=0.000443;qvalue= 0.793;sequence=TTTTCATT;
E_coli_genome	fimo	Nucleotide motif (loose)	1654673	1654680	33.5	+	.	Motif 1085_gi;Alias=;ID=1085-1889-E_coli_genome;pvalue=0.000443;qvalue= 0.793;sequence=TTTTCATA;
E_coli_genome	fimo	Nucleotide motif (loose)	1655323	1655330	33.5	+	.	Motif 1085_gi;Alias=;ID=1085-1890-E_coli_genome;pvalue=0.000443;qvalue= 0.793;sequence=TATTGATA;
E_coli_genome	fimo	Nucleotide motif (loose)	1655800	1655807	33.5	-	.	Motif 1085_gi;Alias=;ID=1085-1891-E_coli_genome;pvalue=0.000443;qvalue= 0.793;sequence=AATTCATT;
E_coli_genome	fimo	Nucleotide motif (loose)	1655807	1655814	33.5	-	.	Motif 1085_gi;Alias=;ID=1085-1892-E_coli_genome;pvalue=0.000443;qvalue= 0.793;sequence=TTTTCATA;
E_coli_genome	fimo	Nucleotide motif (loose)	1656041	1656048	33.5	+	.	Motif 1085_gi;Alias=;ID=1085-1893-E_coli_genome;pvalue=0.000443;qvalue= 0.793;sequence=TTTTGATA;
E_coli_genome	fimo	Nucleotide motif (loose)	1656155	1656162	33.5	+	.	Motif 1085_gi;Alias=;ID=1085-1894-E_coli_genome;pvalue=0.000443;qvalue= 0.793;sequence=TATTGATT;
E_coli_genome	fimo	Nucleotide motif (loose)	1656565	1656572	33.5	-	.	Motif 1085_gi;Alias=;ID=1085-1895-E_coli_genome;pvalue=0.000443;qvalue= 0.793;sequence=TTTTCATT;
E_coli_genome	fimo	Nucleotide motif (loose)	1656871	1656878	33.5	+	.	Motif 1085_gi;Alias=;ID=1085-1896-E_coli_genome;pvalue=0.000443;qvalue= 0.793;sequence=TTTACATT;
E_coli_genome	fimo	Nucleotide motif (loose)	1656917	1656924	33.5	-	.	Motif 1085_gi;Alias=;ID=1085-1897-E_coli_genome;pvalue=0.000443;qvalue= 0.793;sequence=ATTAGATT;
E_coli_genome	fimo	Nucleotide motif (loose)	1657232	1657239	33.5	-	.	Motif 1085_gi;Alias=;ID=1085-1898-E_coli_genome;pvalue=0.000443;qvalue= 0.793;sequence=TTTTGATT;
E_coli_genome	fimo	Nucleotide motif (loose)	1657348	1657355	33.5	+	.	Motif 1085_gi;Alias=;ID=1085-1899-E_coli_genome;pvalue=0.000443;qvalue= 0.793;sequence=AATTCATT;
E_coli_genome	fimo	Nucleotide motif (loose)	1657675	1657682	33.5	-	.	Motif 1085_gi;Alias=;ID=1085-1900-E_coli_genome;pvalue=0.000443;qvalue= 0.793;sequence=TATTGATA;
E_coli_genome	fimo	Nucleotide motif (loose)	1657954	1657961	33.5	+	.	Motif 1085_gi;Alias=;ID=1085-1901-E_coli_genome;pvalue=0.000443;qvalue= 0.793;sequence=TATTGATA;
E_coli_genome	fimo	Nucleotide motif (loose)	1658946	1658953	33.5	+	.	Motif 1085_gi;Alias=;ID=1085-1902-E_coli_genome;pvalue=0.000443;qvalue= 0.793;sequence=TATTGATT;
E_coli_genome	fimo	Nucleotide motif (loose)	1659782	1659789	33.5	-	.	Motif 1085_gi;Alias=;ID=1085-1903-E_coli_genome;pvalue=0.000443;qvalue= 0.793;sequence=TTTTGATA;
E_coli_genome	fimo	Nucleotide motif (loose)	1659895	1659902	33.5	-	.	Motif 1085_gi;Alias=;ID=1085-1904-E_coli_genome;pvalue=0.000443;qvalue= 0.793;sequence=TATAGATA;
E_coli_genome	fimo	Nucleotide motif (loose)	1662892	1662899	33.5	-	.	Motif 1085_gi;Alias=;ID=1085-1905-E_coli_genome;pvalue=0.000443;qvalue= 0.793;sequence=TATTGATA;
E_coli_genome	fimo	Nucleotide motif (loose)	1663107	1663114	33.5	-	.	Motif 1085_gi;Alias=;ID=1085-1906-E_coli_genome;pvalue=0.000443;qvalue= 0.793;sequence=TATTCATA;
E_coli_genome	fimo	Nucleotide motif (loose)	1664014	1664021	33.5	-	.	Motif 1085_gi;Alias=;ID=1085-1907-E_coli_genome;pvalue=0.000443;qvalue= 0.793;sequence=ATTTGATA;
E_coli_genome	fimo	Nucleotide motif (loose)	1666483	1666490	33.5	+	.	Motif 1085_gi;Alias=;ID=1085-1908-E_coli_genome;pvalue=0.000443;qvalue= 0.793;sequence=TATTGATT;
E_coli_genome	fimo	Nucleotide motif (loose)	1666946	1666953	33.5	+	.	Motif 1085_gi;Alias=;ID=1085-1909-E_coli_genome;pvalue=0.000443;qvalue= 0.793;sequence=AATTGATT;
E_coli_genome	fimo	Nucleotide motif (loose)	1668090	1668097	33.5	-	.	Motif 1085_gi;Alias=;ID=1085-1910-E_coli_genome;pvalue=0.000443;qvalue= 0.793;sequence=TATTGATA;
E_coli_genome	fimo	Nucleotide motif (loose)	1669586	1669593	33.5	+	.	Motif 1085_gi;Alias=;ID=1085-1911-E_coli_genome;pvalue=0.000443;qvalue= 0.793;sequence=TATTCATA;
E_coli_genome	fimo	Nucleotide motif (loose)	1669655	1669662	33.5	-	.	Motif 1085_gi;Alias=;ID=1085-1912-E_coli_genome;pvalue=0.000443;qvalue= 0.793;sequence=TATACATA;
E_coli_genome	fimo	Nucleotide motif (loose)	1669768	1669775	33.5	-	.	Motif 1085_gi;Alias=;ID=1085-1913-E_coli_genome;pvalue=0.000443;qvalue= 0.793;sequence=AATTGATT;
E_coli_genome	fimo	Nucleotide motif (loose)	1670078	1670085	33.5	+	.	Motif 1085_gi;Alias=;ID=1085-1914-E_coli_genome;pvalue=0.000443;qvalue= 0.793;sequence=TTTTGATT;
E_coli_genome	fimo	Nucleotide motif (loose)	1671348	1671355	33.5	-	.	Motif 1085_gi;Alias=;ID=1085-1915-E_coli_genome;pvalue=0.000443;qvalue= 0.793;sequence=TTTTCATT;
E_coli_genome	fimo	Nucleotide motif (loose)	1671375	1671382	33.5	-	.	Motif 1085_gi;Alias=;ID=1085-1916-E_coli_genome;pvalue=0.000443;qvalue= 0.793;sequence=TTTTCATT;
E_coli_genome	fimo	Nucleotide motif (loose)	1673432	1673439	33.5	+	.	Motif 1085_gi;Alias=;ID=1085-1917-E_coli_genome;pvalue=0.000443;qvalue= 0.793;sequence=ATTTCATT;
E_coli_genome	fimo	Nucleotide motif (loose)	1673495	1673502	33.5	+	.	Motif 1085_gi;Alias=;ID=1085-1918-E_coli_genome;pvalue=0.000443;qvalue= 0.793;sequence=TATACATT;
E_coli_genome	fimo	Nucleotide motif (loose)	1674343	1674350	33.5	-	.	Motif 1085_gi;Alias=;ID=1085-1919-E_coli_genome;pvalue=0.000443;qvalue= 0.793;sequence=ATTAGATA;
E_coli_genome	fimo	Nucleotide motif (loose)	1678319	1678326	33.5	-	.	Motif 1085_gi;Alias=;ID=1085-1920-E_coli_genome;pvalue=0.000443;qvalue= 0.793;sequence=TTTTCATA;
E_coli_genome	fimo	Nucleotide motif (loose)	1680185	1680192	33.5	+	.	Motif 1085_gi;Alias=;ID=1085-1921-E_coli_genome;pvalue=0.000443;qvalue= 0.793;sequence=TTTTCATT;
E_coli_genome	fimo	Nucleotide motif (loose)	1681049	1681056	33.5	+	.	Motif 1085_gi;Alias=;ID=1085-1922-E_coli_genome;pvalue=0.000443;qvalue= 0.793;sequence=ATTTCATT;
E_coli_genome	fimo	Nucleotide motif (loose)	1681057	1681064	33.5	-	.	Motif 1085_gi;Alias=;ID=1085-1923-E_coli_genome;pvalue=0.000443;qvalue= 0.793;sequence=TTTTGATT;
E_coli_genome	fimo	Nucleotide motif (loose)	1685387	1685394	33.5	+	.	Motif 1085_gi;Alias=;ID=1085-1924-E_coli_genome;pvalue=0.000443;qvalue= 0.793;sequence=AATTGATT;
E_coli_genome	fimo	Nucleotide motif (loose)	1686667	1686674	33.5	+	.	Motif 1085_gi;Alias=;ID=1085-1925-E_coli_genome;pvalue=0.000443;qvalue= 0.793;sequence=ATTTGATA;
E_coli_genome	fimo	Nucleotide motif (loose)	1687912	1687919	33.5	+	.	Motif 1085_gi;Alias=;ID=1085-1926-E_coli_genome;pvalue=0.000443;qvalue= 0.793;sequence=TATACATA;
E_coli_genome	fimo	Nucleotide motif (loose)	1689414	1689421	33.5	+	.	Motif 1085_gi;Alias=;ID=1085-1927-E_coli_genome;pvalue=0.000443;qvalue= 0.793;sequence=AATACATT;
E_coli_genome	fimo	Nucleotide motif (loose)	1689829	1689836	33.5	+	.	Motif 1085_gi;Alias=;ID=1085-1928-E_coli_genome;pvalue=0.000443;qvalue= 0.793;sequence=ATTTCATT;
E_coli_genome	fimo	Nucleotide motif (loose)	1689851	1689858	33.5	-	.	Motif 1085_gi;Alias=;ID=1085-1929-E_coli_genome;pvalue=0.000443;qvalue= 0.793;sequence=TATTCATA;
E_coli_genome	fimo	Nucleotide motif (loose)	1690020	1690027	33.5	-	.	Motif 1085_gi;Alias=;ID=1085-1930-E_coli_genome;pvalue=0.000443;qvalue= 0.793;sequence=TTTTGATA;
E_coli_genome	fimo	Nucleotide motif (loose)	1690551	1690558	33.5	-	.	Motif 1085_gi;Alias=;ID=1085-1931-E_coli_genome;pvalue=0.000443;qvalue= 0.793;sequence=TTTTGATT;
E_coli_genome	fimo	Nucleotide motif (loose)	1691902	1691909	33.5	-	.	Motif 1085_gi;Alias=;ID=1085-1932-E_coli_genome;pvalue=0.000443;qvalue= 0.793;sequence=TTTTCATT;
E_coli_genome	fimo	Nucleotide motif (loose)	1692937	1692944	33.5	-	.	Motif 1085_gi;Alias=;ID=1085-1933-E_coli_genome;pvalue=0.000443;qvalue= 0.793;sequence=AATTGATA;
E_coli_genome	fimo	Nucleotide motif (loose)	1694732	1694739	33.5	+	.	Motif 1085_gi;Alias=;ID=1085-1934-E_coli_genome;pvalue=0.000443;qvalue= 0.793;sequence=ATTACATT;
E_coli_genome	fimo	Nucleotide motif (loose)	1696032	1696039	33.5	+	.	Motif 1085_gi;Alias=;ID=1085-1935-E_coli_genome;pvalue=0.000443;qvalue= 0.793;sequence=TTTTGATT;
E_coli_genome	fimo	Nucleotide motif (loose)	1697949	1697956	33.5	-	.	Motif 1085_gi;Alias=;ID=1085-1936-E_coli_genome;pvalue=0.000443;qvalue= 0.793;sequence=ATTACATT;
E_coli_genome	fimo	Nucleotide motif (loose)	1699285	1699292	33.5	+	.	Motif 1085_gi;Alias=;ID=1085-1937-E_coli_genome;pvalue=0.000443;qvalue= 0.793;sequence=ATTTGATA;
E_coli_genome	fimo	Nucleotide motif (loose)	1701441	1701448	33.5	-	.	Motif 1085_gi;Alias=;ID=1085-1938-E_coli_genome;pvalue=0.000443;qvalue= 0.793;sequence=TTTACATT;
E_coli_genome	fimo	Nucleotide motif (loose)	1705211	1705218	33.5	+	.	Motif 1085_gi;Alias=;ID=1085-1939-E_coli_genome;pvalue=0.000443;qvalue= 0.793;sequence=ATTAGATT;
E_coli_genome	fimo	Nucleotide motif (loose)	1706712	1706719	33.5	-	.	Motif 1085_gi;Alias=;ID=1085-1940-E_coli_genome;pvalue=0.000443;qvalue= 0.793;sequence=AATACATT;
E_coli_genome	fimo	Nucleotide motif (loose)	1711454	1711461	33.5	-	.	Motif 1085_gi;Alias=;ID=1085-1941-E_coli_genome;pvalue=0.000443;qvalue= 0.793;sequence=TTTTCATT;
E_coli_genome	fimo	Nucleotide motif (loose)	1711747	1711754	33.5	-	.	Motif 1085_gi;Alias=;ID=1085-1942-E_coli_genome;pvalue=0.000443;qvalue= 0.793;sequence=TTTTGATA;
E_coli_genome	fimo	Nucleotide motif (loose)	1712322	1712329	33.5	+	.	Motif 1085_gi;Alias=;ID=1085-1943-E_coli_genome;pvalue=0.000443;qvalue= 0.793;sequence=TATTCATT;
E_coli_genome	fimo	Nucleotide motif (loose)	1712356	1712363	33.5	-	.	Motif 1085_gi;Alias=;ID=1085-1944-E_coli_genome;pvalue=0.000443;qvalue= 0.793;sequence=TTTACATT;
E_coli_genome	fimo	Nucleotide motif (loose)	1712712	1712719	33.5	+	.	Motif 1085_gi;Alias=;ID=1085-1945-E_coli_genome;pvalue=0.000443;qvalue= 0.793;sequence=TATACATA;
E_coli_genome	fimo	Nucleotide motif (loose)	1713782	1713789	33.5	-	.	Motif 1085_gi;Alias=;ID=1085-1946-E_coli_genome;pvalue=0.000443;qvalue= 0.793;sequence=TATAGATA;
E_coli_genome	fimo	Nucleotide motif (loose)	1714472	1714479	33.5	-	.	Motif 1085_gi;Alias=;ID=1085-1947-E_coli_genome;pvalue=0.000443;qvalue= 0.793;sequence=TTTTCATT;
E_coli_genome	fimo	Nucleotide motif (loose)	1717614	1717621	33.5	-	.	Motif 1085_gi;Alias=;ID=1085-1948-E_coli_genome;pvalue=0.000443;qvalue= 0.793;sequence=TTTTCATA;
E_coli_genome	fimo	Nucleotide motif (loose)	1718383	1718390	33.5	+	.	Motif 1085_gi;Alias=;ID=1085-1949-E_coli_genome;pvalue=0.000443;qvalue= 0.793;sequence=TTTTCATA;
E_coli_genome	fimo	Nucleotide motif (loose)	1719241	1719248	33.5	+	.	Motif 1085_gi;Alias=;ID=1085-1950-E_coli_genome;pvalue=0.000443;qvalue= 0.793;sequence=ATTTGATT;
E_coli_genome	fimo	Nucleotide motif (loose)	1719596	1719603	33.5	+	.	Motif 1085_gi;Alias=;ID=1085-1951-E_coli_genome;pvalue=0.000443;qvalue= 0.793;sequence=ATTTCATA;
E_coli_genome	fimo	Nucleotide motif (loose)	1719712	1719719	33.5	-	.	Motif 1085_gi;Alias=;ID=1085-1952-E_coli_genome;pvalue=0.000443;qvalue= 0.793;sequence=TATTGATT;
E_coli_genome	fimo	Nucleotide motif (loose)	1720903	1720910	33.5	-	.	Motif 1085_gi;Alias=;ID=1085-1953-E_coli_genome;pvalue=0.000443;qvalue= 0.793;sequence=AATACATT;
E_coli_genome	fimo	Nucleotide motif (loose)	1728517	1728524	33.5	+	.	Motif 1085_gi;Alias=;ID=1085-1954-E_coli_genome;pvalue=0.000443;qvalue= 0.793;sequence=ATTACATT;
E_coli_genome	fimo	Nucleotide motif (loose)	1730354	1730361	33.5	-	.	Motif 1085_gi;Alias=;ID=1085-1955-E_coli_genome;pvalue=0.000443;qvalue= 0.793;sequence=TTTAGATA;
E_coli_genome	fimo	Nucleotide motif (loose)	1732134	1732141	33.5	+	.	Motif 1085_gi;Alias=;ID=1085-1956-E_coli_genome;pvalue=0.000443;qvalue= 0.793;sequence=TTTACATA;
E_coli_genome	fimo	Nucleotide motif (loose)	1734866	1734873	33.5	-	.	Motif 1085_gi;Alias=;ID=1085-1957-E_coli_genome;pvalue=0.000443;qvalue= 0.793;sequence=TATTCATT;
E_coli_genome	fimo	Nucleotide motif (loose)	1734932	1734939	33.5	+	.	Motif 1085_gi;Alias=;ID=1085-1958-E_coli_genome;pvalue=0.000443;qvalue= 0.793;sequence=TTTTGATT;
E_coli_genome	fimo	Nucleotide motif (loose)	1735002	1735009	33.5	-	.	Motif 1085_gi;Alias=;ID=1085-1959-E_coli_genome;pvalue=0.000443;qvalue= 0.793;sequence=ATTTCATT;
E_coli_genome	fimo	Nucleotide motif (loose)	1737324	1737331	33.5	+	.	Motif 1085_gi;Alias=;ID=1085-1960-E_coli_genome;pvalue=0.000443;qvalue= 0.793;sequence=TATTCATT;
E_coli_genome	fimo	Nucleotide motif (loose)	1737365	1737372	33.5	-	.	Motif 1085_gi;Alias=;ID=1085-1961-E_coli_genome;pvalue=0.000443;qvalue= 0.793;sequence=TTTTCATT;
E_coli_genome	fimo	Nucleotide motif (loose)	1747130	1747137	33.5	-	.	Motif 1085_gi;Alias=;ID=1085-1962-E_coli_genome;pvalue=0.000443;qvalue= 0.793;sequence=TTTTCATT;
E_coli_genome	fimo	Nucleotide motif (loose)	1747983	1747990	33.5	+	.	Motif 1085_gi;Alias=;ID=1085-1963-E_coli_genome;pvalue=0.000443;qvalue= 0.793;sequence=TTTAGATT;
E_coli_genome	fimo	Nucleotide motif (loose)	1750363	1750370	33.5	-	.	Motif 1085_gi;Alias=;ID=1085-1964-E_coli_genome;pvalue=0.000443;qvalue= 0.793;sequence=ATTTGATT;
E_coli_genome	fimo	Nucleotide motif (loose)	1750421	1750428	33.5	+	.	Motif 1085_gi;Alias=;ID=1085-1965-E_coli_genome;pvalue=0.000443;qvalue= 0.793;sequence=TATTGATA;
E_coli_genome	fimo	Nucleotide motif (loose)	1752033	1752040	33.5	-	.	Motif 1085_gi;Alias=;ID=1085-1966-E_coli_genome;pvalue=0.000443;qvalue= 0.793;sequence=ATTAGATT;
E_coli_genome	fimo	Nucleotide motif (loose)	1752873	1752880	33.5	+	.	Motif 1085_gi;Alias=;ID=1085-1967-E_coli_genome;pvalue=0.000443;qvalue= 0.793;sequence=TATTCATT;
E_coli_genome	fimo	Nucleotide motif (loose)	1753518	1753525	33.5	+	.	Motif 1085_gi;Alias=;ID=1085-1968-E_coli_genome;pvalue=0.000443;qvalue= 0.793;sequence=ATTTCATT;
E_coli_genome	fimo	Nucleotide motif (loose)	1754195	1754202	33.5	+	.	Motif 1085_gi;Alias=;ID=1085-1969-E_coli_genome;pvalue=0.000443;qvalue= 0.793;sequence=TTTTGATA;
E_coli_genome	fimo	Nucleotide motif (loose)	1754336	1754343	33.5	-	.	Motif 1085_gi;Alias=;ID=1085-1970-E_coli_genome;pvalue=0.000443;qvalue= 0.793;sequence=TATTGATA;
E_coli_genome	fimo	Nucleotide motif (loose)	1754447	1754454	33.5	-	.	Motif 1085_gi;Alias=;ID=1085-1971-E_coli_genome;pvalue=0.000443;qvalue= 0.793;sequence=ATTAGATA;
E_coli_genome	fimo	Nucleotide motif (loose)	1754686	1754693	33.5	-	.	Motif 1085_gi;Alias=;ID=1085-1972-E_coli_genome;pvalue=0.000443;qvalue= 0.793;sequence=AATTGATA;
E_coli_genome	fimo	Nucleotide motif (loose)	1754822	1754829	33.5	+	.	Motif 1085_gi;Alias=;ID=1085-1973-E_coli_genome;pvalue=0.000443;qvalue= 0.793;sequence=AATACATA;
E_coli_genome	fimo	Nucleotide motif (loose)	1757194	1757201	33.5	-	.	Motif 1085_gi;Alias=;ID=1085-1974-E_coli_genome;pvalue=0.000443;qvalue= 0.793;sequence=ATTTGATT;
E_coli_genome	fimo	Nucleotide motif (loose)	1757275	1757282	33.5	-	.	Motif 1085_gi;Alias=;ID=1085-1975-E_coli_genome;pvalue=0.000443;qvalue= 0.793;sequence=TTTAGATA;
E_coli_genome	fimo	Nucleotide motif (loose)	1758548	1758555	33.5	-	.	Motif 1085_gi;Alias=;ID=1085-1976-E_coli_genome;pvalue=0.000443;qvalue= 0.793;sequence=TTTTGATA;
E_coli_genome	fimo	Nucleotide motif (loose)	1760346	1760353	33.5	-	.	Motif 1085_gi;Alias=;ID=1085-1977-E_coli_genome;pvalue=0.000443;qvalue= 0.793;sequence=TATTCATA;
E_coli_genome	fimo	Nucleotide motif (loose)	1770230	1770237	33.5	+	.	Motif 1085_gi;Alias=;ID=1085-1978-E_coli_genome;pvalue=0.000443;qvalue= 0.793;sequence=AATTGATA;
E_coli_genome	fimo	Nucleotide motif (loose)	1770389	1770396	33.5	+	.	Motif 1085_gi;Alias=;ID=1085-1979-E_coli_genome;pvalue=0.000443;qvalue= 0.793;sequence=TATTGATT;
E_coli_genome	fimo	Nucleotide motif (loose)	1771070	1771077	33.5	-	.	Motif 1085_gi;Alias=;ID=1085-1980-E_coli_genome;pvalue=0.000443;qvalue= 0.793;sequence=TTTTCATA;
E_coli_genome	fimo	Nucleotide motif (loose)	1772447	1772454	33.5	-	.	Motif 1085_gi;Alias=;ID=1085-1981-E_coli_genome;pvalue=0.000443;qvalue= 0.793;sequence=TTTACATA;
E_coli_genome	fimo	Nucleotide motif (loose)	1773109	1773116	33.5	-	.	Motif 1085_gi;Alias=;ID=1085-1982-E_coli_genome;pvalue=0.000443;qvalue= 0.793;sequence=AATTCATT;
E_coli_genome	fimo	Nucleotide motif (loose)	1773358	1773365	33.5	-	.	Motif 1085_gi;Alias=;ID=1085-1983-E_coli_genome;pvalue=0.000443;qvalue= 0.793;sequence=AATACATT;
E_coli_genome	fimo	Nucleotide motif (loose)	1773695	1773702	33.5	+	.	Motif 1085_gi;Alias=;ID=1085-1984-E_coli_genome;pvalue=0.000443;qvalue= 0.793;sequence=TTTTCATT;
E_coli_genome	fimo	Nucleotide motif (loose)	1773811	1773818	33.5	+	.	Motif 1085_gi;Alias=;ID=1085-1985-E_coli_genome;pvalue=0.000443;qvalue= 0.793;sequence=AATTGATT;
E_coli_genome	fimo	Nucleotide motif (loose)	1774145	1774152	33.5	+	.	Motif 1085_gi;Alias=;ID=1085-1986-E_coli_genome;pvalue=0.000443;qvalue= 0.793;sequence=TTTTGATA;
E_coli_genome	fimo	Nucleotide motif (loose)	1774302	1774309	33.5	-	.	Motif 1085_gi;Alias=;ID=1085-1987-E_coli_genome;pvalue=0.000443;qvalue= 0.793;sequence=TTTTCATT;
E_coli_genome	fimo	Nucleotide motif (loose)	1774685	1774692	33.5	-	.	Motif 1085_gi;Alias=;ID=1085-1988-E_coli_genome;pvalue=0.000443;qvalue= 0.793;sequence=TTTTCATT;
E_coli_genome	fimo	Nucleotide motif (loose)	1776792	1776799	33.5	+	.	Motif 1085_gi;Alias=;ID=1085-1989-E_coli_genome;pvalue=0.000443;qvalue= 0.793;sequence=TATTGATA;
E_coli_genome	fimo	Nucleotide motif (loose)	1777467	1777474	33.5	-	.	Motif 1085_gi;Alias=;ID=1085-1990-E_coli_genome;pvalue=0.000443;qvalue= 0.793;sequence=AATACATT;
E_coli_genome	fimo	Nucleotide motif (loose)	1778526	1778533	33.5	+	.	Motif 1085_gi;Alias=;ID=1085-1991-E_coli_genome;pvalue=0.000443;qvalue= 0.793;sequence=TTTTCATA;
E_coli_genome	fimo	Nucleotide motif (loose)	1779280	1779287	33.5	-	.	Motif 1085_gi;Alias=;ID=1085-1992-E_coli_genome;pvalue=0.000443;qvalue= 0.793;sequence=TTTTGATA;
E_coli_genome	fimo	Nucleotide motif (loose)	1782786	1782793	33.5	-	.	Motif 1085_gi;Alias=;ID=1085-1993-E_coli_genome;pvalue=0.000443;qvalue= 0.793;sequence=AATTCATT;
E_coli_genome	fimo	Nucleotide motif (loose)	1782857	1782864	33.5	+	.	Motif 1085_gi;Alias=;ID=1085-1994-E_coli_genome;pvalue=0.000443;qvalue= 0.793;sequence=TTTTGATT;
E_coli_genome	fimo	Nucleotide motif (loose)	1782953	1782960	33.5	+	.	Motif 1085_gi;Alias=;ID=1085-1995-E_coli_genome;pvalue=0.000443;qvalue= 0.793;sequence=TATTGATT;
E_coli_genome	fimo	Nucleotide motif (loose)	1785465	1785472	33.5	-	.	Motif 1085_gi;Alias=;ID=1085-1996-E_coli_genome;pvalue=0.000443;qvalue= 0.793;sequence=TTTTGATT;
E_coli_genome	fimo	Nucleotide motif (loose)	1787315	1787322	33.5	-	.	Motif 1085_gi;Alias=;ID=1085-1997-E_coli_genome;pvalue=0.000443;qvalue= 0.793;sequence=ATTTCATT;
E_coli_genome	fimo	Nucleotide motif (loose)	1787327	1787334	33.5	+	.	Motif 1085_gi;Alias=;ID=1085-1998-E_coli_genome;pvalue=0.000443;qvalue= 0.793;sequence=TTTTCATA;
E_coli_genome	fimo	Nucleotide motif (loose)	1789568	1789575	33.5	+	.	Motif 1085_gi;Alias=;ID=1085-1999-E_coli_genome;pvalue=0.000443;qvalue= 0.793;sequence=TATTGATA;
E_coli_genome	fimo	Nucleotide motif (loose)	1789592	1789599	33.5	-	.	Motif 1085_gi;Alias=;ID=1085-2000-E_coli_genome;pvalue=0.000443;qvalue= 0.793;sequence=AATTGATA;
E_coli_genome	fimo	Nucleotide motif (loose)	1790199	1790206	33.5	+	.	Motif 1085_gi;Alias=;ID=1085-2001-E_coli_genome;pvalue=0.000443;qvalue= 0.793;sequence=AATTCATT;
E_coli_genome	fimo	Nucleotide motif (loose)	1792149	1792156	33.5	+	.	Motif 1085_gi;Alias=;ID=1085-2002-E_coli_genome;pvalue=0.000443;qvalue= 0.793;sequence=TTTAGATT;
E_coli_genome	fimo	Nucleotide motif (loose)	1792452	1792459	33.5	-	.	Motif 1085_gi;Alias=;ID=1085-2003-E_coli_genome;pvalue=0.000443;qvalue= 0.793;sequence=AATTGATA;
E_coli_genome	fimo	Nucleotide motif (loose)	1792802	1792809	33.5	-	.	Motif 1085_gi;Alias=;ID=1085-2004-E_coli_genome;pvalue=0.000443;qvalue= 0.793;sequence=ATTTCATT;
E_coli_genome	fimo	Nucleotide motif (loose)	1793781	1793788	33.5	+	.	Motif 1085_gi;Alias=;ID=1085-2005-E_coli_genome;pvalue=0.000443;qvalue= 0.793;sequence=TTTTGATA;
E_coli_genome	fimo	Nucleotide motif (loose)	1793774	1793781	33.5	-	.	Motif 1085_gi;Alias=;ID=1085-2006-E_coli_genome;pvalue=0.000443;qvalue= 0.793;sequence=AATTGATT;
E_coli_genome	fimo	Nucleotide motif (loose)	1796765	1796772	33.5	-	.	Motif 1085_gi;Alias=;ID=1085-2007-E_coli_genome;pvalue=0.000443;qvalue= 0.793;sequence=AATTGATA;
E_coli_genome	fimo	Nucleotide motif (loose)	1797871	1797878	33.5	+	.	Motif 1085_gi;Alias=;ID=1085-2008-E_coli_genome;pvalue=0.000443;qvalue= 0.793;sequence=ATTTGATT;
E_coli_genome	fimo	Nucleotide motif (loose)	1797938	1797945	33.5	+	.	Motif 1085_gi;Alias=;ID=1085-2009-E_coli_genome;pvalue=0.000443;qvalue= 0.793;sequence=ATTTCATA;
E_coli_genome	fimo	Nucleotide motif (loose)	1797945	1797952	33.5	-	.	Motif 1085_gi;Alias=;ID=1085-2010-E_coli_genome;pvalue=0.000443;qvalue= 0.793;sequence=AATAGATT;
E_coli_genome	fimo	Nucleotide motif (loose)	1799763	1799770	33.5	-	.	Motif 1085_gi;Alias=;ID=1085-2011-E_coli_genome;pvalue=0.000443;qvalue= 0.793;sequence=TATAGATA;
E_coli_genome	fimo	Nucleotide motif (loose)	1800409	1800416	33.5	+	.	Motif 1085_gi;Alias=;ID=1085-2012-E_coli_genome;pvalue=0.000443;qvalue= 0.793;sequence=TTTTCATA;
E_coli_genome	fimo	Nucleotide motif (loose)	1800879	1800886	33.5	+	.	Motif 1085_gi;Alias=;ID=1085-2013-E_coli_genome;pvalue=0.000443;qvalue= 0.793;sequence=ATTTGATA;
E_coli_genome	fimo	Nucleotide motif (loose)	1801970	1801977	33.5	+	.	Motif 1085_gi;Alias=;ID=1085-2014-E_coli_genome;pvalue=0.000443;qvalue= 0.793;sequence=TTTTCATT;
E_coli_genome	fimo	Nucleotide motif (loose)	1803190	1803197	33.5	-	.	Motif 1085_gi;Alias=;ID=1085-2015-E_coli_genome;pvalue=0.000443;qvalue= 0.793;sequence=AATTGATT;
E_coli_genome	fimo	Nucleotide motif (loose)	1803370	1803377	33.5	+	.	Motif 1085_gi;Alias=;ID=1085-2016-E_coli_genome;pvalue=0.000443;qvalue= 0.793;sequence=ATTACATT;
E_coli_genome	fimo	Nucleotide motif (loose)	1803802	1803809	33.5	+	.	Motif 1085_gi;Alias=;ID=1085-2017-E_coli_genome;pvalue=0.000443;qvalue= 0.793;sequence=TTTAGATA;
E_coli_genome	fimo	Nucleotide motif (loose)	1804214	1804221	33.5	+	.	Motif 1085_gi;Alias=;ID=1085-2018-E_coli_genome;pvalue=0.000443;qvalue= 0.793;sequence=ATTACATT;
E_coli_genome	fimo	Nucleotide motif (loose)	1805033	1805040	33.5	+	.	Motif 1085_gi;Alias=;ID=1085-2019-E_coli_genome;pvalue=0.000443;qvalue= 0.793;sequence=TTTTCATA;
E_coli_genome	fimo	Nucleotide motif (loose)	1806203	1806210	33.5	-	.	Motif 1085_gi;Alias=;ID=1085-2020-E_coli_genome;pvalue=0.000443;qvalue= 0.793;sequence=AATACATT;
E_coli_genome	fimo	Nucleotide motif (loose)	1806214	1806221	33.5	+	.	Motif 1085_gi;Alias=;ID=1085-2021-E_coli_genome;pvalue=0.000443;qvalue= 0.793;sequence=ATTTCATT;
E_coli_genome	fimo	Nucleotide motif (loose)	1806378	1806385	33.5	-	.	Motif 1085_gi;Alias=;ID=1085-2022-E_coli_genome;pvalue=0.000443;qvalue= 0.793;sequence=TATAGATA;
E_coli_genome	fimo	Nucleotide motif (loose)	1808691	1808698	33.5	+	.	Motif 1085_gi;Alias=;ID=1085-2023-E_coli_genome;pvalue=0.000443;qvalue= 0.793;sequence=TTTTGATT;
E_coli_genome	fimo	Nucleotide motif (loose)	1809022	1809029	33.5	+	.	Motif 1085_gi;Alias=;ID=1085-2024-E_coli_genome;pvalue=0.000443;qvalue= 0.793;sequence=AATAGATT;
E_coli_genome	fimo	Nucleotide motif (loose)	1809122	1809129	33.5	+	.	Motif 1085_gi;Alias=;ID=1085-2025-E_coli_genome;pvalue=0.000443;qvalue= 0.793;sequence=TATTCATA;
E_coli_genome	fimo	Nucleotide motif (loose)	1809412	1809419	33.5	+	.	Motif 1085_gi;Alias=;ID=1085-2026-E_coli_genome;pvalue=0.000443;qvalue= 0.793;sequence=TTTTGATA;
E_coli_genome	fimo	Nucleotide motif (loose)	1810392	1810399	33.5	-	.	Motif 1085_gi;Alias=;ID=1085-2027-E_coli_genome;pvalue=0.000443;qvalue= 0.793;sequence=TTTTGATA;
E_coli_genome	fimo	Nucleotide motif (loose)	1812452	1812459	33.5	+	.	Motif 1085_gi;Alias=;ID=1085-2028-E_coli_genome;pvalue=0.000443;qvalue= 0.793;sequence=AATACATT;
E_coli_genome	fimo	Nucleotide motif (loose)	1812448	1812455	33.5	-	.	Motif 1085_gi;Alias=;ID=1085-2029-E_coli_genome;pvalue=0.000443;qvalue= 0.793;sequence=TATTGATA;
E_coli_genome	fimo	Nucleotide motif (loose)	1812895	1812902	33.5	-	.	Motif 1085_gi;Alias=;ID=1085-2030-E_coli_genome;pvalue=0.000443;qvalue= 0.793;sequence=TTTTGATA;
E_coli_genome	fimo	Nucleotide motif (loose)	1813223	1813230	33.5	-	.	Motif 1085_gi;Alias=;ID=1085-2031-E_coli_genome;pvalue=0.000443;qvalue= 0.793;sequence=TTTTGATA;
E_coli_genome	fimo	Nucleotide motif (loose)	1813411	1813418	33.5	-	.	Motif 1085_gi;Alias=;ID=1085-2032-E_coli_genome;pvalue=0.000443;qvalue= 0.793;sequence=ATTACATA;
E_coli_genome	fimo	Nucleotide motif (loose)	1813747	1813754	33.5	+	.	Motif 1085_gi;Alias=;ID=1085-2033-E_coli_genome;pvalue=0.000443;qvalue= 0.793;sequence=ATTTCATA;
E_coli_genome	fimo	Nucleotide motif (loose)	1816162	1816169	33.5	+	.	Motif 1085_gi;Alias=;ID=1085-2034-E_coli_genome;pvalue=0.000443;qvalue= 0.793;sequence=TTTACATA;
E_coli_genome	fimo	Nucleotide motif (loose)	1818774	1818781	33.5	+	.	Motif 1085_gi;Alias=;ID=1085-2035-E_coli_genome;pvalue=0.000443;qvalue= 0.793;sequence=ATTTCATT;
E_coli_genome	fimo	Nucleotide motif (loose)	1819308	1819315	33.5	+	.	Motif 1085_gi;Alias=;ID=1085-2036-E_coli_genome;pvalue=0.000443;qvalue= 0.793;sequence=AATTCATA;
E_coli_genome	fimo	Nucleotide motif (loose)	1819357	1819364	33.5	+	.	Motif 1085_gi;Alias=;ID=1085-2037-E_coli_genome;pvalue=0.000443;qvalue= 0.793;sequence=TATAGATA;
E_coli_genome	fimo	Nucleotide motif (loose)	1821127	1821134	33.5	+	.	Motif 1085_gi;Alias=;ID=1085-2038-E_coli_genome;pvalue=0.000443;qvalue= 0.793;sequence=TTTTGATT;
E_coli_genome	fimo	Nucleotide motif (loose)	1821254	1821261	33.5	+	.	Motif 1085_gi;Alias=;ID=1085-2039-E_coli_genome;pvalue=0.000443;qvalue= 0.793;sequence=TATTGATT;
E_coli_genome	fimo	Nucleotide motif (loose)	1821262	1821269	33.5	-	.	Motif 1085_gi;Alias=;ID=1085-2040-E_coli_genome;pvalue=0.000443;qvalue= 0.793;sequence=ATTTCATA;
E_coli_genome	fimo	Nucleotide motif (loose)	1821554	1821561	33.5	+	.	Motif 1085_gi;Alias=;ID=1085-2041-E_coli_genome;pvalue=0.000443;qvalue= 0.793;sequence=TTTTGATA;
E_coli_genome	fimo	Nucleotide motif (loose)	1821912	1821919	33.5	+	.	Motif 1085_gi;Alias=;ID=1085-2042-E_coli_genome;pvalue=0.000443;qvalue= 0.793;sequence=AATTGATT;
E_coli_genome	fimo	Nucleotide motif (loose)	1822297	1822304	33.5	+	.	Motif 1085_gi;Alias=;ID=1085-2043-E_coli_genome;pvalue=0.000443;qvalue= 0.793;sequence=AATACATT;
E_coli_genome	fimo	Nucleotide motif (loose)	1822863	1822870	33.5	-	.	Motif 1085_gi;Alias=;ID=1085-2044-E_coli_genome;pvalue=0.000443;qvalue= 0.793;sequence=TTTTCATT;
E_coli_genome	fimo	Nucleotide motif (loose)	1823381	1823388	33.5	+	.	Motif 1085_gi;Alias=;ID=1085-2045-E_coli_genome;pvalue=0.000443;qvalue= 0.793;sequence=AATACATT;
E_coli_genome	fimo	Nucleotide motif (loose)	1823566	1823573	33.5	-	.	Motif 1085_gi;Alias=;ID=1085-2046-E_coli_genome;pvalue=0.000443;qvalue= 0.793;sequence=TATTCATA;
E_coli_genome	fimo	Nucleotide motif (loose)	1823878	1823885	33.5	-	.	Motif 1085_gi;Alias=;ID=1085-2047-E_coli_genome;pvalue=0.000443;qvalue= 0.793;sequence=TTTTCATT;
E_coli_genome	fimo	Nucleotide motif (loose)	1824355	1824362	33.5	-	.	Motif 1085_gi;Alias=;ID=1085-2048-E_coli_genome;pvalue=0.000443;qvalue= 0.793;sequence=ATTTCATA;
E_coli_genome	fimo	Nucleotide motif (loose)	1824957	1824964	33.5	+	.	Motif 1085_gi;Alias=;ID=1085-2049-E_coli_genome;pvalue=0.000443;qvalue= 0.793;sequence=TTTTCATT;
E_coli_genome	fimo	Nucleotide motif (loose)	1827515	1827522	33.5	-	.	Motif 1085_gi;Alias=;ID=1085-2050-E_coli_genome;pvalue=0.000443;qvalue= 0.793;sequence=TTTTCATA;
E_coli_genome	fimo	Nucleotide motif (loose)	1829408	1829415	33.5	+	.	Motif 1085_gi;Alias=;ID=1085-2051-E_coli_genome;pvalue=0.000443;qvalue= 0.793;sequence=AATTGATA;
E_coli_genome	fimo	Nucleotide motif (loose)	1829879	1829886	33.5	+	.	Motif 1085_gi;Alias=;ID=1085-2052-E_coli_genome;pvalue=0.000443;qvalue= 0.793;sequence=TTTTCATT;
E_coli_genome	fimo	Nucleotide motif (loose)	1830630	1830637	33.5	+	.	Motif 1085_gi;Alias=;ID=1085-2053-E_coli_genome;pvalue=0.000443;qvalue= 0.793;sequence=TTTTGATT;
E_coli_genome	fimo	Nucleotide motif (loose)	1832427	1832434	33.5	-	.	Motif 1085_gi;Alias=;ID=1085-2054-E_coli_genome;pvalue=0.000443;qvalue= 0.793;sequence=ATTTCATA;
E_coli_genome	fimo	Nucleotide motif (loose)	1832880	1832887	33.5	-	.	Motif 1085_gi;Alias=;ID=1085-2055-E_coli_genome;pvalue=0.000443;qvalue= 0.793;sequence=TATTCATA;
E_coli_genome	fimo	Nucleotide motif (loose)	1833169	1833176	33.5	-	.	Motif 1085_gi;Alias=;ID=1085-2056-E_coli_genome;pvalue=0.000443;qvalue= 0.793;sequence=ATTTCATA;
E_coli_genome	fimo	Nucleotide motif (loose)	1833787	1833794	33.5	+	.	Motif 1085_gi;Alias=;ID=1085-2057-E_coli_genome;pvalue=0.000443;qvalue= 0.793;sequence=TATTGATT;
E_coli_genome	fimo	Nucleotide motif (loose)	1838431	1838438	33.5	+	.	Motif 1085_gi;Alias=;ID=1085-2058-E_coli_genome;pvalue=0.000443;qvalue= 0.793;sequence=TTTTGATT;
E_coli_genome	fimo	Nucleotide motif (loose)	1840522	1840529	33.5	+	.	Motif 1085_gi;Alias=;ID=1085-2059-E_coli_genome;pvalue=0.000443;qvalue= 0.793;sequence=TTTTCATA;
E_coli_genome	fimo	Nucleotide motif (loose)	1841489	1841496	33.5	-	.	Motif 1085_gi;Alias=;ID=1085-2060-E_coli_genome;pvalue=0.000443;qvalue= 0.793;sequence=TTTTCATA;
E_coli_genome	fimo	Nucleotide motif (loose)	1843764	1843771	33.5	+	.	Motif 1085_gi;Alias=;ID=1085-2061-E_coli_genome;pvalue=0.000443;qvalue= 0.793;sequence=AATTCATT;
E_coli_genome	fimo	Nucleotide motif (loose)	1844009	1844016	33.5	+	.	Motif 1085_gi;Alias=;ID=1085-2062-E_coli_genome;pvalue=0.000443;qvalue= 0.793;sequence=TTTTGATA;
E_coli_genome	fimo	Nucleotide motif (loose)	1844633	1844640	33.5	+	.	Motif 1085_gi;Alias=;ID=1085-2063-E_coli_genome;pvalue=0.000443;qvalue= 0.793;sequence=AATAGATA;
E_coli_genome	fimo	Nucleotide motif (loose)	1844885	1844892	33.5	+	.	Motif 1085_gi;Alias=;ID=1085-2064-E_coli_genome;pvalue=0.000443;qvalue= 0.793;sequence=ATTACATA;
E_coli_genome	fimo	Nucleotide motif (loose)	1848675	1848682	33.5	+	.	Motif 1085_gi;Alias=;ID=1085-2065-E_coli_genome;pvalue=0.000443;qvalue= 0.793;sequence=ATTTGATT;
E_coli_genome	fimo	Nucleotide motif (loose)	1850092	1850099	33.5	+	.	Motif 1085_gi;Alias=;ID=1085-2066-E_coli_genome;pvalue=0.000443;qvalue= 0.793;sequence=ATTACATT;
E_coli_genome	fimo	Nucleotide motif (loose)	1850850	1850857	33.5	-	.	Motif 1085_gi;Alias=;ID=1085-2067-E_coli_genome;pvalue=0.000443;qvalue= 0.793;sequence=TATTGATA;
E_coli_genome	fimo	Nucleotide motif (loose)	1850870	1850877	33.5	-	.	Motif 1085_gi;Alias=;ID=1085-2068-E_coli_genome;pvalue=0.000443;qvalue= 0.793;sequence=AATTGATT;
E_coli_genome	fimo	Nucleotide motif (loose)	1852255	1852262	33.5	+	.	Motif 1085_gi;Alias=;ID=1085-2069-E_coli_genome;pvalue=0.000443;qvalue= 0.793;sequence=TTTTGATA;
E_coli_genome	fimo	Nucleotide motif (loose)	1852950	1852957	33.5	+	.	Motif 1085_gi;Alias=;ID=1085-2070-E_coli_genome;pvalue=0.000443;qvalue= 0.793;sequence=AATAGATA;
E_coli_genome	fimo	Nucleotide motif (loose)	1853083	1853090	33.5	+	.	Motif 1085_gi;Alias=;ID=1085-2071-E_coli_genome;pvalue=0.000443;qvalue= 0.793;sequence=TATTGATT;
E_coli_genome	fimo	Nucleotide motif (loose)	1854168	1854175	33.5	-	.	Motif 1085_gi;Alias=;ID=1085-2072-E_coli_genome;pvalue=0.000443;qvalue= 0.793;sequence=ATTACATA;
E_coli_genome	fimo	Nucleotide motif (loose)	1854275	1854282	33.5	+	.	Motif 1085_gi;Alias=;ID=1085-2073-E_coli_genome;pvalue=0.000443;qvalue= 0.793;sequence=TTTTGATT;
E_coli_genome	fimo	Nucleotide motif (loose)	1855587	1855594	33.5	-	.	Motif 1085_gi;Alias=;ID=1085-2074-E_coli_genome;pvalue=0.000443;qvalue= 0.793;sequence=TATTGATT;
E_coli_genome	fimo	Nucleotide motif (loose)	1855855	1855862	33.5	+	.	Motif 1085_gi;Alias=;ID=1085-2075-E_coli_genome;pvalue=0.000443;qvalue= 0.793;sequence=AATACATA;
E_coli_genome	fimo	Nucleotide motif (loose)	1855851	1855858	33.5	-	.	Motif 1085_gi;Alias=;ID=1085-2076-E_coli_genome;pvalue=0.000443;qvalue= 0.793;sequence=TATTGATA;
E_coli_genome	fimo	Nucleotide motif (loose)	1855965	1855972	33.5	+	.	Motif 1085_gi;Alias=;ID=1085-2077-E_coli_genome;pvalue=0.000443;qvalue= 0.793;sequence=TTTTCATT;
E_coli_genome	fimo	Nucleotide motif (loose)	1856679	1856686	33.5	-	.	Motif 1085_gi;Alias=;ID=1085-2078-E_coli_genome;pvalue=0.000443;qvalue= 0.793;sequence=TATTGATA;
E_coli_genome	fimo	Nucleotide motif (loose)	1857475	1857482	33.5	+	.	Motif 1085_gi;Alias=;ID=1085-2079-E_coli_genome;pvalue=0.000443;qvalue= 0.793;sequence=AATTCATA;
E_coli_genome	fimo	Nucleotide motif (loose)	1857471	1857478	33.5	-	.	Motif 1085_gi;Alias=;ID=1085-2080-E_coli_genome;pvalue=0.000443;qvalue= 0.793;sequence=AATTCATT;
E_coli_genome	fimo	Nucleotide motif (loose)	1857499	1857506	33.5	-	.	Motif 1085_gi;Alias=;ID=1085-2081-E_coli_genome;pvalue=0.000443;qvalue= 0.793;sequence=TATTCATA;
E_coli_genome	fimo	Nucleotide motif (loose)	1858002	1858009	33.5	+	.	Motif 1085_gi;Alias=;ID=1085-2082-E_coli_genome;pvalue=0.000443;qvalue= 0.793;sequence=AATTGATT;
E_coli_genome	fimo	Nucleotide motif (loose)	1858741	1858748	33.5	-	.	Motif 1085_gi;Alias=;ID=1085-2083-E_coli_genome;pvalue=0.000443;qvalue= 0.793;sequence=TTTTGATT;
E_coli_genome	fimo	Nucleotide motif (loose)	1858788	1858795	33.5	+	.	Motif 1085_gi;Alias=;ID=1085-2084-E_coli_genome;pvalue=0.000443;qvalue= 0.793;sequence=TTTTCATT;
E_coli_genome	fimo	Nucleotide motif (loose)	1858827	1858834	33.5	+	.	Motif 1085_gi;Alias=;ID=1085-2085-E_coli_genome;pvalue=0.000443;qvalue= 0.793;sequence=TTTTCATT;
E_coli_genome	fimo	Nucleotide motif (loose)	1859191	1859198	33.5	+	.	Motif 1085_gi;Alias=;ID=1085-2086-E_coli_genome;pvalue=0.000443;qvalue= 0.793;sequence=AATAGATA;
E_coli_genome	fimo	Nucleotide motif (loose)	1866551	1866558	33.5	+	.	Motif 1085_gi;Alias=;ID=1085-2087-E_coli_genome;pvalue=0.000443;qvalue= 0.793;sequence=TTTTCATT;
E_coli_genome	fimo	Nucleotide motif (loose)	1866613	1866620	33.5	-	.	Motif 1085_gi;Alias=;ID=1085-2088-E_coli_genome;pvalue=0.000443;qvalue= 0.793;sequence=AATTCATT;
E_coli_genome	fimo	Nucleotide motif (loose)	1866644	1866651	33.5	+	.	Motif 1085_gi;Alias=;ID=1085-2089-E_coli_genome;pvalue=0.000443;qvalue= 0.793;sequence=TTTACATT;
E_coli_genome	fimo	Nucleotide motif (loose)	1866855	1866862	33.5	+	.	Motif 1085_gi;Alias=;ID=1085-2090-E_coli_genome;pvalue=0.000443;qvalue= 0.793;sequence=TATTCATA;
E_coli_genome	fimo	Nucleotide motif (loose)	1867304	1867311	33.5	-	.	Motif 1085_gi;Alias=;ID=1085-2091-E_coli_genome;pvalue=0.000443;qvalue= 0.793;sequence=AATACATA;
E_coli_genome	fimo	Nucleotide motif (loose)	1868636	1868643	33.5	-	.	Motif 1085_gi;Alias=;ID=1085-2092-E_coli_genome;pvalue=0.000443;qvalue= 0.793;sequence=TTTTCATA;
E_coli_genome	fimo	Nucleotide motif (loose)	1870300	1870307	33.5	+	.	Motif 1085_gi;Alias=;ID=1085-2093-E_coli_genome;pvalue=0.000443;qvalue= 0.793;sequence=ATTACATA;
E_coli_genome	fimo	Nucleotide motif (loose)	1870346	1870353	33.5	+	.	Motif 1085_gi;Alias=;ID=1085-2094-E_coli_genome;pvalue=0.000443;qvalue= 0.793;sequence=TTTACATA;
E_coli_genome	fimo	Nucleotide motif (loose)	1870625	1870632	33.5	-	.	Motif 1085_gi;Alias=;ID=1085-2095-E_coli_genome;pvalue=0.000443;qvalue= 0.793;sequence=TTTACATT;
E_coli_genome	fimo	Nucleotide motif (loose)	1870711	1870718	33.5	-	.	Motif 1085_gi;Alias=;ID=1085-2096-E_coli_genome;pvalue=0.000443;qvalue= 0.793;sequence=ATTTCATT;
E_coli_genome	fimo	Nucleotide motif (loose)	1870780	1870787	33.5	-	.	Motif 1085_gi;Alias=;ID=1085-2097-E_coli_genome;pvalue=0.000443;qvalue= 0.793;sequence=AATAGATA;
E_coli_genome	fimo	Nucleotide motif (loose)	1873737	1873744	33.5	-	.	Motif 1085_gi;Alias=;ID=1085-2098-E_coli_genome;pvalue=0.000443;qvalue= 0.793;sequence=TTTACATA;
E_coli_genome	fimo	Nucleotide motif (loose)	1876995	1877002	33.5	-	.	Motif 1085_gi;Alias=;ID=1085-2099-E_coli_genome;pvalue=0.000443;qvalue= 0.793;sequence=TTTTGATA;
E_coli_genome	fimo	Nucleotide motif (loose)	1877526	1877533	33.5	+	.	Motif 1085_gi;Alias=;ID=1085-2100-E_coli_genome;pvalue=0.000443;qvalue= 0.793;sequence=TTTTCATT;
E_coli_genome	fimo	Nucleotide motif (loose)	1877602	1877609	33.5	+	.	Motif 1085_gi;Alias=;ID=1085-2101-E_coli_genome;pvalue=0.000443;qvalue= 0.793;sequence=ATTACATT;
E_coli_genome	fimo	Nucleotide motif (loose)	1878756	1878763	33.5	+	.	Motif 1085_gi;Alias=;ID=1085-2102-E_coli_genome;pvalue=0.000443;qvalue= 0.793;sequence=TTTTGATT;
E_coli_genome	fimo	Nucleotide motif (loose)	1879918	1879925	33.5	-	.	Motif 1085_gi;Alias=;ID=1085-2103-E_coli_genome;pvalue=0.000443;qvalue= 0.793;sequence=TATTCATA;
E_coli_genome	fimo	Nucleotide motif (loose)	1880302	1880309	33.5	-	.	Motif 1085_gi;Alias=;ID=1085-2104-E_coli_genome;pvalue=0.000443;qvalue= 0.793;sequence=ATTTCATT;
E_coli_genome	fimo	Nucleotide motif (loose)	1882577	1882584	33.5	+	.	Motif 1085_gi;Alias=;ID=1085-2105-E_coli_genome;pvalue=0.000443;qvalue= 0.793;sequence=TATTGATA;
E_coli_genome	fimo	Nucleotide motif (loose)	1885514	1885521	33.5	-	.	Motif 1085_gi;Alias=;ID=1085-2106-E_coli_genome;pvalue=0.000443;qvalue= 0.793;sequence=AATTCATA;
E_coli_genome	fimo	Nucleotide motif (loose)	1885854	1885861	33.5	-	.	Motif 1085_gi;Alias=;ID=1085-2107-E_coli_genome;pvalue=0.000443;qvalue= 0.793;sequence=ATTTGATA;
E_coli_genome	fimo	Nucleotide motif (loose)	1888624	1888631	33.5	-	.	Motif 1085_gi;Alias=;ID=1085-2108-E_coli_genome;pvalue=0.000443;qvalue= 0.793;sequence=TATTGATT;
E_coli_genome	fimo	Nucleotide motif (loose)	1889190	1889197	33.5	-	.	Motif 1085_gi;Alias=;ID=1085-2109-E_coli_genome;pvalue=0.000443;qvalue= 0.793;sequence=ATTTCATT;
E_coli_genome	fimo	Nucleotide motif (loose)	1891954	1891961	33.5	-	.	Motif 1085_gi;Alias=;ID=1085-2110-E_coli_genome;pvalue=0.000443;qvalue= 0.793;sequence=ATTTGATT;
E_coli_genome	fimo	Nucleotide motif (loose)	1893766	1893773	33.5	+	.	Motif 1085_gi;Alias=;ID=1085-2111-E_coli_genome;pvalue=0.000443;qvalue= 0.793;sequence=TTTACATA;
E_coli_genome	fimo	Nucleotide motif (loose)	1893815	1893822	33.5	+	.	Motif 1085_gi;Alias=;ID=1085-2112-E_coli_genome;pvalue=0.000443;qvalue= 0.793;sequence=AATTCATT;
E_coli_genome	fimo	Nucleotide motif (loose)	1893846	1893853	33.5	-	.	Motif 1085_gi;Alias=;ID=1085-2113-E_coli_genome;pvalue=0.000443;qvalue= 0.793;sequence=TATAGATA;
E_coli_genome	fimo	Nucleotide motif (loose)	1894144	1894151	33.5	+	.	Motif 1085_gi;Alias=;ID=1085-2114-E_coli_genome;pvalue=0.000443;qvalue= 0.793;sequence=AATAGATA;
E_coli_genome	fimo	Nucleotide motif (loose)	1894161	1894168	33.5	+	.	Motif 1085_gi;Alias=;ID=1085-2115-E_coli_genome;pvalue=0.000443;qvalue= 0.793;sequence=ATTTCATT;
E_coli_genome	fimo	Nucleotide motif (loose)	1894503	1894510	33.5	-	.	Motif 1085_gi;Alias=;ID=1085-2116-E_coli_genome;pvalue=0.000443;qvalue= 0.793;sequence=ATTTGATT;
E_coli_genome	fimo	Nucleotide motif (loose)	1896124	1896131	33.5	+	.	Motif 1085_gi;Alias=;ID=1085-2117-E_coli_genome;pvalue=0.000443;qvalue= 0.793;sequence=TTTTGATA;
E_coli_genome	fimo	Nucleotide motif (loose)	1896622	1896629	33.5	+	.	Motif 1085_gi;Alias=;ID=1085-2118-E_coli_genome;pvalue=0.000443;qvalue= 0.793;sequence=TTTAGATA;
E_coli_genome	fimo	Nucleotide motif (loose)	1896817	1896824	33.5	+	.	Motif 1085_gi;Alias=;ID=1085-2119-E_coli_genome;pvalue=0.000443;qvalue= 0.793;sequence=TTTTGATT;
E_coli_genome	fimo	Nucleotide motif (loose)	1897273	1897280	33.5	+	.	Motif 1085_gi;Alias=;ID=1085-2120-E_coli_genome;pvalue=0.000443;qvalue= 0.793;sequence=TTTTCATA;
E_coli_genome	fimo	Nucleotide motif (loose)	1898594	1898601	33.5	+	.	Motif 1085_gi;Alias=;ID=1085-2121-E_coli_genome;pvalue=0.000443;qvalue= 0.793;sequence=ATTAGATA;
E_coli_genome	fimo	Nucleotide motif (loose)	1898869	1898876	33.5	+	.	Motif 1085_gi;Alias=;ID=1085-2122-E_coli_genome;pvalue=0.000443;qvalue= 0.793;sequence=TTTTGATT;
E_coli_genome	fimo	Nucleotide motif (loose)	1899060	1899067	33.5	-	.	Motif 1085_gi;Alias=;ID=1085-2123-E_coli_genome;pvalue=0.000443;qvalue= 0.793;sequence=TTTTCATT;
E_coli_genome	fimo	Nucleotide motif (loose)	1899313	1899320	33.5	-	.	Motif 1085_gi;Alias=;ID=1085-2124-E_coli_genome;pvalue=0.000443;qvalue= 0.793;sequence=AATACATT;
E_coli_genome	fimo	Nucleotide motif (loose)	1899740	1899747	33.5	+	.	Motif 1085_gi;Alias=;ID=1085-2125-E_coli_genome;pvalue=0.000443;qvalue= 0.793;sequence=AATTGATA;
E_coli_genome	fimo	Nucleotide motif (loose)	1901918	1901925	33.5	-	.	Motif 1085_gi;Alias=;ID=1085-2126-E_coli_genome;pvalue=0.000443;qvalue= 0.793;sequence=TTTAGATA;
E_coli_genome	fimo	Nucleotide motif (loose)	1903216	1903223	33.5	-	.	Motif 1085_gi;Alias=;ID=1085-2127-E_coli_genome;pvalue=0.000443;qvalue= 0.793;sequence=TTTTCATA;
E_coli_genome	fimo	Nucleotide motif (loose)	1904971	1904978	33.5	-	.	Motif 1085_gi;Alias=;ID=1085-2128-E_coli_genome;pvalue=0.000443;qvalue= 0.793;sequence=TATAGATA;
E_coli_genome	fimo	Nucleotide motif (loose)	1905262	1905269	33.5	-	.	Motif 1085_gi;Alias=;ID=1085-2129-E_coli_genome;pvalue=0.000443;qvalue= 0.793;sequence=AATTCATA;
E_coli_genome	fimo	Nucleotide motif (loose)	1905379	1905386	33.5	-	.	Motif 1085_gi;Alias=;ID=1085-2130-E_coli_genome;pvalue=0.000443;qvalue= 0.793;sequence=TTTTCATT;
E_coli_genome	fimo	Nucleotide motif (loose)	1905391	1905398	33.5	-	.	Motif 1085_gi;Alias=;ID=1085-2131-E_coli_genome;pvalue=0.000443;qvalue= 0.793;sequence=TATTGATA;
E_coli_genome	fimo	Nucleotide motif (loose)	1905403	1905410	33.5	-	.	Motif 1085_gi;Alias=;ID=1085-2132-E_coli_genome;pvalue=0.000443;qvalue= 0.793;sequence=ATTTCATT;
E_coli_genome	fimo	Nucleotide motif (loose)	1906432	1906439	33.5	-	.	Motif 1085_gi;Alias=;ID=1085-2133-E_coli_genome;pvalue=0.000443;qvalue= 0.793;sequence=TTTACATT;
E_coli_genome	fimo	Nucleotide motif (loose)	1907847	1907854	33.5	+	.	Motif 1085_gi;Alias=;ID=1085-2134-E_coli_genome;pvalue=0.000443;qvalue= 0.793;sequence=ATTACATA;
E_coli_genome	fimo	Nucleotide motif (loose)	1907885	1907892	33.5	-	.	Motif 1085_gi;Alias=;ID=1085-2135-E_coli_genome;pvalue=0.000443;qvalue= 0.793;sequence=TATTCATT;
E_coli_genome	fimo	Nucleotide motif (loose)	1908998	1909005	33.5	+	.	Motif 1085_gi;Alias=;ID=1085-2136-E_coli_genome;pvalue=0.000443;qvalue= 0.793;sequence=TTTTGATT;
E_coli_genome	fimo	Nucleotide motif (loose)	1909737	1909744	33.5	-	.	Motif 1085_gi;Alias=;ID=1085-2137-E_coli_genome;pvalue=0.000443;qvalue= 0.793;sequence=TTTACATT;
E_coli_genome	fimo	Nucleotide motif (loose)	1910453	1910460	33.5	-	.	Motif 1085_gi;Alias=;ID=1085-2138-E_coli_genome;pvalue=0.000443;qvalue= 0.793;sequence=ATTTGATA;
E_coli_genome	fimo	Nucleotide motif (loose)	1911252	1911259	33.5	+	.	Motif 1085_gi;Alias=;ID=1085-2139-E_coli_genome;pvalue=0.000443;qvalue= 0.793;sequence=ATTTGATT;
E_coli_genome	fimo	Nucleotide motif (loose)	1911355	1911362	33.5	-	.	Motif 1085_gi;Alias=;ID=1085-2140-E_coli_genome;pvalue=0.000443;qvalue= 0.793;sequence=TATTGATA;
E_coli_genome	fimo	Nucleotide motif (loose)	1912689	1912696	33.5	+	.	Motif 1085_gi;Alias=;ID=1085-2141-E_coli_genome;pvalue=0.000443;qvalue= 0.793;sequence=TTTACATT;
E_coli_genome	fimo	Nucleotide motif (loose)	1914030	1914037	33.5	+	.	Motif 1085_gi;Alias=;ID=1085-2142-E_coli_genome;pvalue=0.000443;qvalue= 0.793;sequence=AATTGATA;
E_coli_genome	fimo	Nucleotide motif (loose)	1916241	1916248	33.5	+	.	Motif 1085_gi;Alias=;ID=1085-2143-E_coli_genome;pvalue=0.000443;qvalue= 0.793;sequence=ATTACATT;
E_coli_genome	fimo	Nucleotide motif (loose)	1916695	1916702	33.5	-	.	Motif 1085_gi;Alias=;ID=1085-2144-E_coli_genome;pvalue=0.000443;qvalue= 0.793;sequence=AATTCATT;
E_coli_genome	fimo	Nucleotide motif (loose)	1919480	1919487	33.5	+	.	Motif 1085_gi;Alias=;ID=1085-2145-E_coli_genome;pvalue=0.000443;qvalue= 0.793;sequence=TATTGATA;
E_coli_genome	fimo	Nucleotide motif (loose)	1922360	1922367	33.5	-	.	Motif 1085_gi;Alias=;ID=1085-2146-E_coli_genome;pvalue=0.000443;qvalue= 0.793;sequence=TATTGATA;
E_coli_genome	fimo	Nucleotide motif (loose)	1923342	1923349	33.5	-	.	Motif 1085_gi;Alias=;ID=1085-2147-E_coli_genome;pvalue=0.000443;qvalue= 0.793;sequence=TTTTGATT;
E_coli_genome	fimo	Nucleotide motif (loose)	1924972	1924979	33.5	-	.	Motif 1085_gi;Alias=;ID=1085-2148-E_coli_genome;pvalue=0.000443;qvalue= 0.793;sequence=AATAGATA;
E_coli_genome	fimo	Nucleotide motif (loose)	1927130	1927137	33.5	+	.	Motif 1085_gi;Alias=;ID=1085-2149-E_coli_genome;pvalue=0.000443;qvalue= 0.793;sequence=AATTGATT;
E_coli_genome	fimo	Nucleotide motif (loose)	1929170	1929177	33.5	-	.	Motif 1085_gi;Alias=;ID=1085-2150-E_coli_genome;pvalue=0.000443;qvalue= 0.793;sequence=TATTGATA;
E_coli_genome	fimo	Nucleotide motif (loose)	1929194	1929201	33.5	+	.	Motif 1085_gi;Alias=;ID=1085-2151-E_coli_genome;pvalue=0.000443;qvalue= 0.793;sequence=AATAGATT;
E_coli_genome	fimo	Nucleotide motif (loose)	1929766	1929773	33.5	-	.	Motif 1085_gi;Alias=;ID=1085-2152-E_coli_genome;pvalue=0.000443;qvalue= 0.793;sequence=TATACATT;
E_coli_genome	fimo	Nucleotide motif (loose)	1930087	1930094	33.5	-	.	Motif 1085_gi;Alias=;ID=1085-2153-E_coli_genome;pvalue=0.000443;qvalue= 0.793;sequence=TATTCATT;
E_coli_genome	fimo	Nucleotide motif (loose)	1933140	1933147	33.5	-	.	Motif 1085_gi;Alias=;ID=1085-2154-E_coli_genome;pvalue=0.000443;qvalue= 0.793;sequence=ATTACATA;
E_coli_genome	fimo	Nucleotide motif (loose)	1933305	1933312	33.5	+	.	Motif 1085_gi;Alias=;ID=1085-2155-E_coli_genome;pvalue=0.000443;qvalue= 0.793;sequence=TTTTCATA;
E_coli_genome	fimo	Nucleotide motif (loose)	1935633	1935640	33.5	-	.	Motif 1085_gi;Alias=;ID=1085-2156-E_coli_genome;pvalue=0.000443;qvalue= 0.793;sequence=TTTTGATA;
E_coli_genome	fimo	Nucleotide motif (loose)	1936521	1936528	33.5	-	.	Motif 1085_gi;Alias=;ID=1085-2157-E_coli_genome;pvalue=0.000443;qvalue= 0.793;sequence=TTTTCATA;
E_coli_genome	fimo	Nucleotide motif (loose)	1937161	1937168	33.5	-	.	Motif 1085_gi;Alias=;ID=1085-2158-E_coli_genome;pvalue=0.000443;qvalue= 0.793;sequence=AATTCATA;
E_coli_genome	fimo	Nucleotide motif (loose)	1937482	1937489	33.5	+	.	Motif 1085_gi;Alias=;ID=1085-2159-E_coli_genome;pvalue=0.000443;qvalue= 0.793;sequence=TTTTGATA;
E_coli_genome	fimo	Nucleotide motif (loose)	1937590	1937597	33.5	+	.	Motif 1085_gi;Alias=;ID=1085-2160-E_coli_genome;pvalue=0.000443;qvalue= 0.793;sequence=ATTTCATT;
E_coli_genome	fimo	Nucleotide motif (loose)	1939683	1939690	33.5	-	.	Motif 1085_gi;Alias=;ID=1085-2161-E_coli_genome;pvalue=0.000443;qvalue= 0.793;sequence=TTTTGATT;
E_coli_genome	fimo	Nucleotide motif (loose)	1940161	1940168	33.5	-	.	Motif 1085_gi;Alias=;ID=1085-2162-E_coli_genome;pvalue=0.000443;qvalue= 0.793;sequence=AATACATT;
E_coli_genome	fimo	Nucleotide motif (loose)	1941287	1941294	33.5	-	.	Motif 1085_gi;Alias=;ID=1085-2163-E_coli_genome;pvalue=0.000443;qvalue= 0.793;sequence=TATTGATA;
E_coli_genome	fimo	Nucleotide motif (loose)	1942602	1942609	33.5	-	.	Motif 1085_gi;Alias=;ID=1085-2164-E_coli_genome;pvalue=0.000443;qvalue= 0.793;sequence=TATTCATT;
E_coli_genome	fimo	Nucleotide motif (loose)	1944439	1944446	33.5	-	.	Motif 1085_gi;Alias=;ID=1085-2165-E_coli_genome;pvalue=0.000443;qvalue= 0.793;sequence=ATTTGATT;
E_coli_genome	fimo	Nucleotide motif (loose)	1944903	1944910	33.5	-	.	Motif 1085_gi;Alias=;ID=1085-2166-E_coli_genome;pvalue=0.000443;qvalue= 0.793;sequence=AATTGATT;
E_coli_genome	fimo	Nucleotide motif (loose)	1945121	1945128	33.5	+	.	Motif 1085_gi;Alias=;ID=1085-2167-E_coli_genome;pvalue=0.000443;qvalue= 0.793;sequence=ATTTCATT;
E_coli_genome	fimo	Nucleotide motif (loose)	1946140	1946147	33.5	+	.	Motif 1085_gi;Alias=;ID=1085-2168-E_coli_genome;pvalue=0.000443;qvalue= 0.793;sequence=ATTACATA;
E_coli_genome	fimo	Nucleotide motif (loose)	1946174	1946181	33.5	+	.	Motif 1085_gi;Alias=;ID=1085-2169-E_coli_genome;pvalue=0.000443;qvalue= 0.793;sequence=TATACATT;
E_coli_genome	fimo	Nucleotide motif (loose)	1946227	1946234	33.5	-	.	Motif 1085_gi;Alias=;ID=1085-2170-E_coli_genome;pvalue=0.000443;qvalue= 0.793;sequence=AATAGATA;
E_coli_genome	fimo	Nucleotide motif (loose)	1946275	1946282	33.5	-	.	Motif 1085_gi;Alias=;ID=1085-2171-E_coli_genome;pvalue=0.000443;qvalue= 0.793;sequence=ATTTCATA;
E_coli_genome	fimo	Nucleotide motif (loose)	1946616	1946623	33.5	+	.	Motif 1085_gi;Alias=;ID=1085-2172-E_coli_genome;pvalue=0.000443;qvalue= 0.793;sequence=TTTTGATA;
E_coli_genome	fimo	Nucleotide motif (loose)	1946639	1946646	33.5	-	.	Motif 1085_gi;Alias=;ID=1085-2173-E_coli_genome;pvalue=0.000443;qvalue= 0.793;sequence=AATACATA;
E_coli_genome	fimo	Nucleotide motif (loose)	1950607	1950614	33.5	-	.	Motif 1085_gi;Alias=;ID=1085-2174-E_coli_genome;pvalue=0.000443;qvalue= 0.793;sequence=TTTTCATT;
E_coli_genome	fimo	Nucleotide motif (loose)	1952090	1952097	33.5	+	.	Motif 1085_gi;Alias=;ID=1085-2175-E_coli_genome;pvalue=0.000443;qvalue= 0.793;sequence=TTTACATA;
E_coli_genome	fimo	Nucleotide motif (loose)	1955096	1955103	33.5	+	.	Motif 1085_gi;Alias=;ID=1085-2176-E_coli_genome;pvalue=0.000443;qvalue= 0.793;sequence=AATAGATT;
E_coli_genome	fimo	Nucleotide motif (loose)	1955639	1955646	33.5	+	.	Motif 1085_gi;Alias=;ID=1085-2177-E_coli_genome;pvalue=0.000443;qvalue= 0.793;sequence=TTTTGATA;
E_coli_genome	fimo	Nucleotide motif (loose)	1957420	1957427	33.5	+	.	Motif 1085_gi;Alias=;ID=1085-2178-E_coli_genome;pvalue=0.000443;qvalue= 0.793;sequence=ATTTGATA;
E_coli_genome	fimo	Nucleotide motif (loose)	1958258	1958265	33.5	-	.	Motif 1085_gi;Alias=;ID=1085-2179-E_coli_genome;pvalue=0.000443;qvalue= 0.793;sequence=ATTACATT;
E_coli_genome	fimo	Nucleotide motif (loose)	1958787	1958794	33.5	+	.	Motif 1085_gi;Alias=;ID=1085-2180-E_coli_genome;pvalue=0.000443;qvalue= 0.793;sequence=TTTTGATA;
E_coli_genome	fimo	Nucleotide motif (loose)	1961789	1961796	33.5	-	.	Motif 1085_gi;Alias=;ID=1085-2181-E_coli_genome;pvalue=0.000443;qvalue= 0.793;sequence=ATTACATA;
E_coli_genome	fimo	Nucleotide motif (loose)	1961860	1961867	33.5	-	.	Motif 1085_gi;Alias=;ID=1085-2182-E_coli_genome;pvalue=0.000443;qvalue= 0.793;sequence=AATACATT;
E_coli_genome	fimo	Nucleotide motif (loose)	1966391	1966398	33.5	-	.	Motif 1085_gi;Alias=;ID=1085-2183-E_coli_genome;pvalue=0.000443;qvalue= 0.793;sequence=TTTTGATT;
E_coli_genome	fimo	Nucleotide motif (loose)	1967763	1967770	33.5	+	.	Motif 1085_gi;Alias=;ID=1085-2184-E_coli_genome;pvalue=0.000443;qvalue= 0.793;sequence=TTTTGATT;
E_coli_genome	fimo	Nucleotide motif (loose)	1969103	1969110	33.5	+	.	Motif 1085_gi;Alias=;ID=1085-2185-E_coli_genome;pvalue=0.000443;qvalue= 0.793;sequence=AATTGATA;
E_coli_genome	fimo	Nucleotide motif (loose)	1969137	1969144	33.5	+	.	Motif 1085_gi;Alias=;ID=1085-2186-E_coli_genome;pvalue=0.000443;qvalue= 0.793;sequence=ATTAGATT;
E_coli_genome	fimo	Nucleotide motif (loose)	1970937	1970944	33.5	-	.	Motif 1085_gi;Alias=;ID=1085-2187-E_coli_genome;pvalue=0.000443;qvalue= 0.793;sequence=TTTTGATT;
E_coli_genome	fimo	Nucleotide motif (loose)	1972080	1972087	33.5	-	.	Motif 1085_gi;Alias=;ID=1085-2188-E_coli_genome;pvalue=0.000443;qvalue= 0.793;sequence=TATTGATT;
E_coli_genome	fimo	Nucleotide motif (loose)	1972555	1972562	33.5	+	.	Motif 1085_gi;Alias=;ID=1085-2189-E_coli_genome;pvalue=0.000443;qvalue= 0.793;sequence=AATTGATT;
E_coli_genome	fimo	Nucleotide motif (loose)	1973243	1973250	33.5	-	.	Motif 1085_gi;Alias=;ID=1085-2190-E_coli_genome;pvalue=0.000443;qvalue= 0.793;sequence=TATTGATA;
E_coli_genome	fimo	Nucleotide motif (loose)	1973750	1973757	33.5	-	.	Motif 1085_gi;Alias=;ID=1085-2191-E_coli_genome;pvalue=0.000443;qvalue= 0.793;sequence=TTTTCATT;
E_coli_genome	fimo	Nucleotide motif (loose)	1974413	1974420	33.5	-	.	Motif 1085_gi;Alias=;ID=1085-2192-E_coli_genome;pvalue=0.000443;qvalue= 0.793;sequence=ATTTGATA;
E_coli_genome	fimo	Nucleotide motif (loose)	1976914	1976921	33.5	+	.	Motif 1085_gi;Alias=;ID=1085-2193-E_coli_genome;pvalue=0.000443;qvalue= 0.793;sequence=TATACATT;
E_coli_genome	fimo	Nucleotide motif (loose)	1977924	1977931	33.5	-	.	Motif 1085_gi;Alias=;ID=1085-2194-E_coli_genome;pvalue=0.000443;qvalue= 0.793;sequence=AATTCATA;
E_coli_genome	fimo	Nucleotide motif (loose)	1978519	1978526	33.5	+	.	Motif 1085_gi;Alias=;ID=1085-2195-E_coli_genome;pvalue=0.000443;qvalue= 0.793;sequence=TATTGATA;
E_coli_genome	fimo	Nucleotide motif (loose)	1979275	1979282	33.5	-	.	Motif 1085_gi;Alias=;ID=1085-2196-E_coli_genome;pvalue=0.000443;qvalue= 0.793;sequence=TATACATT;
E_coli_genome	fimo	Nucleotide motif (loose)	1979526	1979533	33.5	-	.	Motif 1085_gi;Alias=;ID=1085-2197-E_coli_genome;pvalue=0.000443;qvalue= 0.793;sequence=ATTTCATT;
E_coli_genome	fimo	Nucleotide motif (loose)	1979536	1979543	33.5	+	.	Motif 1085_gi;Alias=;ID=1085-2198-E_coli_genome;pvalue=0.000443;qvalue= 0.793;sequence=TTTACATA;
E_coli_genome	fimo	Nucleotide motif (loose)	1979592	1979599	33.5	+	.	Motif 1085_gi;Alias=;ID=1085-2199-E_coli_genome;pvalue=0.000443;qvalue= 0.793;sequence=ATTACATT;
E_coli_genome	fimo	Nucleotide motif (loose)	1979891	1979898	33.5	-	.	Motif 1085_gi;Alias=;ID=1085-2200-E_coli_genome;pvalue=0.000443;qvalue= 0.793;sequence=AATTGATT;
E_coli_genome	fimo	Nucleotide motif (loose)	1981342	1981349	33.5	-	.	Motif 1085_gi;Alias=;ID=1085-2201-E_coli_genome;pvalue=0.000443;qvalue= 0.793;sequence=TTTTCATT;
E_coli_genome	fimo	Nucleotide motif (loose)	1986605	1986612	33.5	-	.	Motif 1085_gi;Alias=;ID=1085-2202-E_coli_genome;pvalue=0.000443;qvalue= 0.793;sequence=TTTTCATT;
E_coli_genome	fimo	Nucleotide motif (loose)	1986649	1986656	33.5	+	.	Motif 1085_gi;Alias=;ID=1085-2203-E_coli_genome;pvalue=0.000443;qvalue= 0.793;sequence=AATTCATT;
E_coli_genome	fimo	Nucleotide motif (loose)	1986695	1986702	33.5	+	.	Motif 1085_gi;Alias=;ID=1085-2204-E_coli_genome;pvalue=0.000443;qvalue= 0.793;sequence=AATTCATT;
E_coli_genome	fimo	Nucleotide motif (loose)	1986723	1986730	33.5	-	.	Motif 1085_gi;Alias=;ID=1085-2205-E_coli_genome;pvalue=0.000443;qvalue= 0.793;sequence=ATTTCATT;
E_coli_genome	fimo	Nucleotide motif (loose)	1986728	1986735	33.5	-	.	Motif 1085_gi;Alias=;ID=1085-2206-E_coli_genome;pvalue=0.000443;qvalue= 0.793;sequence=TTTACATT;
E_coli_genome	fimo	Nucleotide motif (loose)	1986876	1986883	33.5	+	.	Motif 1085_gi;Alias=;ID=1085-2207-E_coli_genome;pvalue=0.000443;qvalue= 0.793;sequence=TTTTGATT;
E_coli_genome	fimo	Nucleotide motif (loose)	1988088	1988095	33.5	-	.	Motif 1085_gi;Alias=;ID=1085-2208-E_coli_genome;pvalue=0.000443;qvalue= 0.793;sequence=TTTTGATT;
E_coli_genome	fimo	Nucleotide motif (loose)	1989126	1989133	33.5	+	.	Motif 1085_gi;Alias=;ID=1085-2209-E_coli_genome;pvalue=0.000443;qvalue= 0.793;sequence=TATTGATA;
E_coli_genome	fimo	Nucleotide motif (loose)	1990562	1990569	33.5	+	.	Motif 1085_gi;Alias=;ID=1085-2210-E_coli_genome;pvalue=0.000443;qvalue= 0.793;sequence=ATTTGATT;
E_coli_genome	fimo	Nucleotide motif (loose)	1990855	1990862	33.5	+	.	Motif 1085_gi;Alias=;ID=1085-2211-E_coli_genome;pvalue=0.000443;qvalue= 0.793;sequence=TTTTGATT;
E_coli_genome	fimo	Nucleotide motif (loose)	1991613	1991620	33.5	+	.	Motif 1085_gi;Alias=;ID=1085-2212-E_coli_genome;pvalue=0.000443;qvalue= 0.793;sequence=TTTTCATA;
E_coli_genome	fimo	Nucleotide motif (loose)	1995590	1995597	33.5	-	.	Motif 1085_gi;Alias=;ID=1085-2213-E_coli_genome;pvalue=0.000443;qvalue= 0.793;sequence=TTTTCATT;
E_coli_genome	fimo	Nucleotide motif (loose)	1995789	1995796	33.5	+	.	Motif 1085_gi;Alias=;ID=1085-2214-E_coli_genome;pvalue=0.000443;qvalue= 0.793;sequence=TTTTCATT;
E_coli_genome	fimo	Nucleotide motif (loose)	1996929	1996936	33.5	-	.	Motif 1085_gi;Alias=;ID=1085-2215-E_coli_genome;pvalue=0.000443;qvalue= 0.793;sequence=AATTCATT;
E_coli_genome	fimo	Nucleotide motif (loose)	1997610	1997617	33.5	-	.	Motif 1085_gi;Alias=;ID=1085-2216-E_coli_genome;pvalue=0.000443;qvalue= 0.793;sequence=TATTGATA;
E_coli_genome	fimo	Nucleotide motif (loose)	1998134	1998141	33.5	-	.	Motif 1085_gi;Alias=;ID=1085-2217-E_coli_genome;pvalue=0.000443;qvalue= 0.793;sequence=TATTGATA;
E_coli_genome	fimo	Nucleotide motif (loose)	1998449	1998456	33.5	-	.	Motif 1085_gi;Alias=;ID=1085-2218-E_coli_genome;pvalue=0.000443;qvalue= 0.793;sequence=TATTGATT;
E_coli_genome	fimo	Nucleotide motif (loose)	1998538	1998545	33.5	-	.	Motif 1085_gi;Alias=;ID=1085-2219-E_coli_genome;pvalue=0.000443;qvalue= 0.793;sequence=TATTCATA;
E_coli_genome	fimo	Nucleotide motif (loose)	2000379	2000386	33.5	+	.	Motif 1085_gi;Alias=;ID=1085-2220-E_coli_genome;pvalue=0.000443;qvalue= 0.793;sequence=ATTTCATA;
E_coli_genome	fimo	Nucleotide motif (loose)	2000787	2000794	33.5	-	.	Motif 1085_gi;Alias=;ID=1085-2221-E_coli_genome;pvalue=0.000443;qvalue= 0.793;sequence=TTTACATT;
E_coli_genome	fimo	Nucleotide motif (loose)	2004726	2004733	33.5	+	.	Motif 1085_gi;Alias=;ID=1085-2222-E_coli_genome;pvalue=0.000443;qvalue= 0.793;sequence=AATAGATA;
E_coli_genome	fimo	Nucleotide motif (loose)	2006260	2006267	33.5	-	.	Motif 1085_gi;Alias=;ID=1085-2223-E_coli_genome;pvalue=0.000443;qvalue= 0.793;sequence=TATTGATA;
E_coli_genome	fimo	Nucleotide motif (loose)	2006338	2006345	33.5	+	.	Motif 1085_gi;Alias=;ID=1085-2224-E_coli_genome;pvalue=0.000443;qvalue= 0.793;sequence=ATTTGATT;
E_coli_genome	fimo	Nucleotide motif (loose)	2007671	2007678	33.5	+	.	Motif 1085_gi;Alias=;ID=1085-2225-E_coli_genome;pvalue=0.000443;qvalue= 0.793;sequence=ATTTCATT;
E_coli_genome	fimo	Nucleotide motif (loose)	2010549	2010556	33.5	+	.	Motif 1085_gi;Alias=;ID=1085-2226-E_coli_genome;pvalue=0.000443;qvalue= 0.793;sequence=ATTTCATT;
E_coli_genome	fimo	Nucleotide motif (loose)	2011065	2011072	33.5	-	.	Motif 1085_gi;Alias=;ID=1085-2227-E_coli_genome;pvalue=0.000443;qvalue= 0.793;sequence=AATTCATT;
E_coli_genome	fimo	Nucleotide motif (loose)	2011216	2011223	33.5	+	.	Motif 1085_gi;Alias=;ID=1085-2228-E_coli_genome;pvalue=0.000443;qvalue= 0.793;sequence=ATTACATT;
E_coli_genome	fimo	Nucleotide motif (loose)	2011254	2011261	33.5	+	.	Motif 1085_gi;Alias=;ID=1085-2229-E_coli_genome;pvalue=0.000443;qvalue= 0.793;sequence=ATTACATA;
E_coli_genome	fimo	Nucleotide motif (loose)	2011384	2011391	33.5	+	.	Motif 1085_gi;Alias=;ID=1085-2230-E_coli_genome;pvalue=0.000443;qvalue= 0.793;sequence=ATTACATT;
E_coli_genome	fimo	Nucleotide motif (loose)	2012227	2012234	33.5	+	.	Motif 1085_gi;Alias=;ID=1085-2231-E_coli_genome;pvalue=0.000443;qvalue= 0.793;sequence=AATTCATT;
E_coli_genome	fimo	Nucleotide motif (loose)	2012416	2012423	33.5	-	.	Motif 1085_gi;Alias=;ID=1085-2232-E_coli_genome;pvalue=0.000443;qvalue= 0.793;sequence=TTTTGATA;
E_coli_genome	fimo	Nucleotide motif (loose)	2012448	2012455	33.5	-	.	Motif 1085_gi;Alias=;ID=1085-2233-E_coli_genome;pvalue=0.000443;qvalue= 0.793;sequence=TATTCATA;
E_coli_genome	fimo	Nucleotide motif (loose)	2013435	2013442	33.5	-	.	Motif 1085_gi;Alias=;ID=1085-2234-E_coli_genome;pvalue=0.000443;qvalue= 0.793;sequence=TATTCATT;
E_coli_genome	fimo	Nucleotide motif (loose)	2014219	2014226	33.5	-	.	Motif 1085_gi;Alias=;ID=1085-2235-E_coli_genome;pvalue=0.000443;qvalue= 0.793;sequence=TTTTGATT;
E_coli_genome	fimo	Nucleotide motif (loose)	2018084	2018091	33.5	-	.	Motif 1085_gi;Alias=;ID=1085-2236-E_coli_genome;pvalue=0.000443;qvalue= 0.793;sequence=TATTCATT;
E_coli_genome	fimo	Nucleotide motif (loose)	2019676	2019683	33.5	+	.	Motif 1085_gi;Alias=;ID=1085-2237-E_coli_genome;pvalue=0.000443;qvalue= 0.793;sequence=TATTCATT;
E_coli_genome	fimo	Nucleotide motif (loose)	2021042	2021049	33.5	+	.	Motif 1085_gi;Alias=;ID=1085-2238-E_coli_genome;pvalue=0.000443;qvalue= 0.793;sequence=ATTTGATT;
E_coli_genome	fimo	Nucleotide motif (loose)	2022446	2022453	33.5	+	.	Motif 1085_gi;Alias=;ID=1085-2239-E_coli_genome;pvalue=0.000443;qvalue= 0.793;sequence=TTTTGATT;
E_coli_genome	fimo	Nucleotide motif (loose)	2024247	2024254	33.5	-	.	Motif 1085_gi;Alias=;ID=1085-2240-E_coli_genome;pvalue=0.000443;qvalue= 0.793;sequence=AATAGATA;
E_coli_genome	fimo	Nucleotide motif (loose)	2024450	2024457	33.5	-	.	Motif 1085_gi;Alias=;ID=1085-2241-E_coli_genome;pvalue=0.000443;qvalue= 0.793;sequence=TATTCATT;
E_coli_genome	fimo	Nucleotide motif (loose)	2025064	2025071	33.5	-	.	Motif 1085_gi;Alias=;ID=1085-2242-E_coli_genome;pvalue=0.000443;qvalue= 0.793;sequence=ATTTCATT;
E_coli_genome	fimo	Nucleotide motif (loose)	2025381	2025388	33.5	-	.	Motif 1085_gi;Alias=;ID=1085-2243-E_coli_genome;pvalue=0.000443;qvalue= 0.793;sequence=TATTCATA;
E_coli_genome	fimo	Nucleotide motif (loose)	2026498	2026505	33.5	+	.	Motif 1085_gi;Alias=;ID=1085-2244-E_coli_genome;pvalue=0.000443;qvalue= 0.793;sequence=TTTTCATT;
E_coli_genome	fimo	Nucleotide motif (loose)	2027566	2027573	33.5	+	.	Motif 1085_gi;Alias=;ID=1085-2245-E_coli_genome;pvalue=0.000443;qvalue= 0.793;sequence=ATTTCATT;
E_coli_genome	fimo	Nucleotide motif (loose)	2028698	2028705	33.5	-	.	Motif 1085_gi;Alias=;ID=1085-2246-E_coli_genome;pvalue=0.000443;qvalue= 0.793;sequence=TATTGATT;
E_coli_genome	fimo	Nucleotide motif (loose)	2030228	2030235	33.5	-	.	Motif 1085_gi;Alias=;ID=1085-2247-E_coli_genome;pvalue=0.000443;qvalue= 0.793;sequence=AATACATA;
E_coli_genome	fimo	Nucleotide motif (loose)	2030580	2030587	33.5	-	.	Motif 1085_gi;Alias=;ID=1085-2248-E_coli_genome;pvalue=0.000443;qvalue= 0.793;sequence=TATTGATT;
E_coli_genome	fimo	Nucleotide motif (loose)	2033120	2033127	33.5	+	.	Motif 1085_gi;Alias=;ID=1085-2249-E_coli_genome;pvalue=0.000443;qvalue= 0.793;sequence=TATTCATA;
E_coli_genome	fimo	Nucleotide motif (loose)	2033524	2033531	33.5	+	.	Motif 1085_gi;Alias=;ID=1085-2250-E_coli_genome;pvalue=0.000443;qvalue= 0.793;sequence=AATAGATA;
E_coli_genome	fimo	Nucleotide motif (loose)	2033607	2033614	33.5	+	.	Motif 1085_gi;Alias=;ID=1085-2251-E_coli_genome;pvalue=0.000443;qvalue= 0.793;sequence=AATTCATT;
E_coli_genome	fimo	Nucleotide motif (loose)	2033616	2033623	33.5	-	.	Motif 1085_gi;Alias=;ID=1085-2252-E_coli_genome;pvalue=0.000443;qvalue= 0.793;sequence=TATTGATT;
E_coli_genome	fimo	Nucleotide motif (loose)	2033827	2033834	33.5	+	.	Motif 1085_gi;Alias=;ID=1085-2253-E_coli_genome;pvalue=0.000443;qvalue= 0.793;sequence=TATTGATA;
E_coli_genome	fimo	Nucleotide motif (loose)	2033833	2033840	33.5	+	.	Motif 1085_gi;Alias=;ID=1085-2254-E_coli_genome;pvalue=0.000443;qvalue= 0.793;sequence=TATACATT;
E_coli_genome	fimo	Nucleotide motif (loose)	2033869	2033876	33.5	+	.	Motif 1085_gi;Alias=;ID=1085-2255-E_coli_genome;pvalue=0.000443;qvalue= 0.793;sequence=AATTCATA;
E_coli_genome	fimo	Nucleotide motif (loose)	2033879	2033886	33.5	-	.	Motif 1085_gi;Alias=;ID=1085-2256-E_coli_genome;pvalue=0.000443;qvalue= 0.793;sequence=AATTCATA;
E_coli_genome	fimo	Nucleotide motif (loose)	2033893	2033900	33.5	+	.	Motif 1085_gi;Alias=;ID=1085-2257-E_coli_genome;pvalue=0.000443;qvalue= 0.793;sequence=AATAGATT;
E_coli_genome	fimo	Nucleotide motif (loose)	2033908	2033915	33.5	+	.	Motif 1085_gi;Alias=;ID=1085-2258-E_coli_genome;pvalue=0.000443;qvalue= 0.793;sequence=TTTTGATA;
E_coli_genome	fimo	Nucleotide motif (loose)	2033923	2033930	33.5	+	.	Motif 1085_gi;Alias=;ID=1085-2259-E_coli_genome;pvalue=0.000443;qvalue= 0.793;sequence=AATACATT;
E_coli_genome	fimo	Nucleotide motif (loose)	2034008	2034015	33.5	+	.	Motif 1085_gi;Alias=;ID=1085-2260-E_coli_genome;pvalue=0.000443;qvalue= 0.793;sequence=TATTGATA;
E_coli_genome	fimo	Nucleotide motif (loose)	2034043	2034050	33.5	+	.	Motif 1085_gi;Alias=;ID=1085-2261-E_coli_genome;pvalue=0.000443;qvalue= 0.793;sequence=AATACATA;
E_coli_genome	fimo	Nucleotide motif (loose)	2034050	2034057	33.5	-	.	Motif 1085_gi;Alias=;ID=1085-2262-E_coli_genome;pvalue=0.000443;qvalue= 0.793;sequence=TTTTCATT;
E_coli_genome	fimo	Nucleotide motif (loose)	2035008	2035015	33.5	-	.	Motif 1085_gi;Alias=;ID=1085-2263-E_coli_genome;pvalue=0.000443;qvalue= 0.793;sequence=TTTAGATT;
E_coli_genome	fimo	Nucleotide motif (loose)	2035453	2035460	33.5	-	.	Motif 1085_gi;Alias=;ID=1085-2264-E_coli_genome;pvalue=0.000443;qvalue= 0.793;sequence=AATTCATA;
E_coli_genome	fimo	Nucleotide motif (loose)	2035704	2035711	33.5	+	.	Motif 1085_gi;Alias=;ID=1085-2265-E_coli_genome;pvalue=0.000443;qvalue= 0.793;sequence=ATTACATA;
E_coli_genome	fimo	Nucleotide motif (loose)	2036356	2036363	33.5	-	.	Motif 1085_gi;Alias=;ID=1085-2266-E_coli_genome;pvalue=0.000443;qvalue= 0.793;sequence=TTTTGATT;
E_coli_genome	fimo	Nucleotide motif (loose)	2036997	2037004	33.5	-	.	Motif 1085_gi;Alias=;ID=1085-2267-E_coli_genome;pvalue=0.000443;qvalue= 0.793;sequence=TATTGATA;
E_coli_genome	fimo	Nucleotide motif (loose)	2037039	2037046	33.5	-	.	Motif 1085_gi;Alias=;ID=1085-2268-E_coli_genome;pvalue=0.000443;qvalue= 0.793;sequence=TATTCATA;
E_coli_genome	fimo	Nucleotide motif (loose)	2037065	2037072	33.5	-	.	Motif 1085_gi;Alias=;ID=1085-2269-E_coli_genome;pvalue=0.000443;qvalue= 0.793;sequence=ATTAGATA;
E_coli_genome	fimo	Nucleotide motif (loose)	2037335	2037342	33.5	+	.	Motif 1085_gi;Alias=;ID=1085-2270-E_coli_genome;pvalue=0.000443;qvalue= 0.793;sequence=TTTTGATA;
E_coli_genome	fimo	Nucleotide motif (loose)	2038135	2038142	33.5	+	.	Motif 1085_gi;Alias=;ID=1085-2271-E_coli_genome;pvalue=0.000443;qvalue= 0.793;sequence=TATAGATA;
E_coli_genome	fimo	Nucleotide motif (loose)	2038146	2038153	33.5	+	.	Motif 1085_gi;Alias=;ID=1085-2272-E_coli_genome;pvalue=0.000443;qvalue= 0.793;sequence=TTTTCATT;
E_coli_genome	fimo	Nucleotide motif (loose)	2038171	2038178	33.5	-	.	Motif 1085_gi;Alias=;ID=1085-2273-E_coli_genome;pvalue=0.000443;qvalue= 0.793;sequence=TATTCATT;
E_coli_genome	fimo	Nucleotide motif (loose)	2038513	2038520	33.5	-	.	Motif 1085_gi;Alias=;ID=1085-2274-E_coli_genome;pvalue=0.000443;qvalue= 0.793;sequence=TTTTCATT;
E_coli_genome	fimo	Nucleotide motif (loose)	2038998	2039005	33.5	+	.	Motif 1085_gi;Alias=;ID=1085-2275-E_coli_genome;pvalue=0.000443;qvalue= 0.793;sequence=TTTTCATT;
E_coli_genome	fimo	Nucleotide motif (loose)	2039285	2039292	33.5	+	.	Motif 1085_gi;Alias=;ID=1085-2276-E_coli_genome;pvalue=0.000443;qvalue= 0.793;sequence=ATTTCATA;
E_coli_genome	fimo	Nucleotide motif (loose)	2039378	2039385	33.5	-	.	Motif 1085_gi;Alias=;ID=1085-2277-E_coli_genome;pvalue=0.000443;qvalue= 0.793;sequence=TTTACATA;
E_coli_genome	fimo	Nucleotide motif (loose)	2039477	2039484	33.5	-	.	Motif 1085_gi;Alias=;ID=1085-2278-E_coli_genome;pvalue=0.000443;qvalue= 0.793;sequence=TTTTCATA;
E_coli_genome	fimo	Nucleotide motif (loose)	2039487	2039494	33.5	-	.	Motif 1085_gi;Alias=;ID=1085-2279-E_coli_genome;pvalue=0.000443;qvalue= 0.793;sequence=AATTGATT;
E_coli_genome	fimo	Nucleotide motif (loose)	2039748	2039755	33.5	-	.	Motif 1085_gi;Alias=;ID=1085-2280-E_coli_genome;pvalue=0.000443;qvalue= 0.793;sequence=AATTCATA;
E_coli_genome	fimo	Nucleotide motif (loose)	2040697	2040704	33.5	+	.	Motif 1085_gi;Alias=;ID=1085-2281-E_coli_genome;pvalue=0.000443;qvalue= 0.793;sequence=TATTGATA;
E_coli_genome	fimo	Nucleotide motif (loose)	2040968	2040975	33.5	+	.	Motif 1085_gi;Alias=;ID=1085-2282-E_coli_genome;pvalue=0.000443;qvalue= 0.793;sequence=AATACATT;
E_coli_genome	fimo	Nucleotide motif (loose)	2041348	2041355	33.5	+	.	Motif 1085_gi;Alias=;ID=1085-2283-E_coli_genome;pvalue=0.000443;qvalue= 0.793;sequence=TATACATT;
E_coli_genome	fimo	Nucleotide motif (loose)	2041823	2041830	33.5	-	.	Motif 1085_gi;Alias=;ID=1085-2284-E_coli_genome;pvalue=0.000443;qvalue= 0.793;sequence=TTTACATT;
E_coli_genome	fimo	Nucleotide motif (loose)	2041945	2041952	33.5	-	.	Motif 1085_gi;Alias=;ID=1085-2285-E_coli_genome;pvalue=0.000443;qvalue= 0.793;sequence=ATTTCATT;
E_coli_genome	fimo	Nucleotide motif (loose)	2042267	2042274	33.5	-	.	Motif 1085_gi;Alias=;ID=1085-2286-E_coli_genome;pvalue=0.000443;qvalue= 0.793;sequence=AATTGATA;
E_coli_genome	fimo	Nucleotide motif (loose)	2042397	2042404	33.5	+	.	Motif 1085_gi;Alias=;ID=1085-2287-E_coli_genome;pvalue=0.000443;qvalue= 0.793;sequence=TTTACATT;
E_coli_genome	fimo	Nucleotide motif (loose)	2043032	2043039	33.5	-	.	Motif 1085_gi;Alias=;ID=1085-2288-E_coli_genome;pvalue=0.000443;qvalue= 0.793;sequence=TTTTGATA;
E_coli_genome	fimo	Nucleotide motif (loose)	2044488	2044495	33.5	-	.	Motif 1085_gi;Alias=;ID=1085-2289-E_coli_genome;pvalue=0.000443;qvalue= 0.793;sequence=ATTTCATA;
E_coli_genome	fimo	Nucleotide motif (loose)	2044875	2044882	33.5	+	.	Motif 1085_gi;Alias=;ID=1085-2290-E_coli_genome;pvalue=0.000443;qvalue= 0.793;sequence=TTTACATT;
E_coli_genome	fimo	Nucleotide motif (loose)	2045252	2045259	33.5	+	.	Motif 1085_gi;Alias=;ID=1085-2291-E_coli_genome;pvalue=0.000443;qvalue= 0.793;sequence=TTTTGATA;
E_coli_genome	fimo	Nucleotide motif (loose)	2045760	2045767	33.5	-	.	Motif 1085_gi;Alias=;ID=1085-2292-E_coli_genome;pvalue=0.000443;qvalue= 0.793;sequence=TTTAGATA;
E_coli_genome	fimo	Nucleotide motif (loose)	2047308	2047315	33.5	-	.	Motif 1085_gi;Alias=;ID=1085-2293-E_coli_genome;pvalue=0.000443;qvalue= 0.793;sequence=TTTTGATT;
E_coli_genome	fimo	Nucleotide motif (loose)	2048392	2048399	33.5	-	.	Motif 1085_gi;Alias=;ID=1085-2294-E_coli_genome;pvalue=0.000443;qvalue= 0.793;sequence=TTTTGATA;
E_coli_genome	fimo	Nucleotide motif (loose)	2049032	2049039	33.5	+	.	Motif 1085_gi;Alias=;ID=1085-2295-E_coli_genome;pvalue=0.000443;qvalue= 0.793;sequence=TTTTGATA;
E_coli_genome	fimo	Nucleotide motif (loose)	2049231	2049238	33.5	-	.	Motif 1085_gi;Alias=;ID=1085-2296-E_coli_genome;pvalue=0.000443;qvalue= 0.793;sequence=AATTGATA;
E_coli_genome	fimo	Nucleotide motif (loose)	2051282	2051289	33.5	+	.	Motif 1085_gi;Alias=;ID=1085-2297-E_coli_genome;pvalue=0.000443;qvalue= 0.793;sequence=AATTGATT;
E_coli_genome	fimo	Nucleotide motif (loose)	2051679	2051686	33.5	-	.	Motif 1085_gi;Alias=;ID=1085-2298-E_coli_genome;pvalue=0.000443;qvalue= 0.793;sequence=TATACATA;
E_coli_genome	fimo	Nucleotide motif (loose)	2051884	2051891	33.5	-	.	Motif 1085_gi;Alias=;ID=1085-2299-E_coli_genome;pvalue=0.000443;qvalue= 0.793;sequence=ATTTGATT;
E_coli_genome	fimo	Nucleotide motif (loose)	2051891	2051898	33.5	-	.	Motif 1085_gi;Alias=;ID=1085-2300-E_coli_genome;pvalue=0.000443;qvalue= 0.793;sequence=AATACATA;
E_coli_genome	fimo	Nucleotide motif (loose)	2052062	2052069	33.5	+	.	Motif 1085_gi;Alias=;ID=1085-2301-E_coli_genome;pvalue=0.000443;qvalue= 0.793;sequence=TTTACATT;
E_coli_genome	fimo	Nucleotide motif (loose)	2052102	2052109	33.5	-	.	Motif 1085_gi;Alias=;ID=1085-2302-E_coli_genome;pvalue=0.000443;qvalue= 0.793;sequence=TATTCATT;
E_coli_genome	fimo	Nucleotide motif (loose)	2052443	2052450	33.5	-	.	Motif 1085_gi;Alias=;ID=1085-2303-E_coli_genome;pvalue=0.000443;qvalue= 0.793;sequence=ATTACATA;
E_coli_genome	fimo	Nucleotide motif (loose)	2052637	2052644	33.5	+	.	Motif 1085_gi;Alias=;ID=1085-2304-E_coli_genome;pvalue=0.000443;qvalue= 0.793;sequence=ATTAGATT;
E_coli_genome	fimo	Nucleotide motif (loose)	2052658	2052665	33.5	-	.	Motif 1085_gi;Alias=;ID=1085-2305-E_coli_genome;pvalue=0.000443;qvalue= 0.793;sequence=TTTTCATT;
E_coli_genome	fimo	Nucleotide motif (loose)	2052766	2052773	33.5	+	.	Motif 1085_gi;Alias=;ID=1085-2306-E_coli_genome;pvalue=0.000443;qvalue= 0.793;sequence=AATTCATA;
E_coli_genome	fimo	Nucleotide motif (loose)	2054661	2054668	33.5	-	.	Motif 1085_gi;Alias=;ID=1085-2307-E_coli_genome;pvalue=0.000443;qvalue= 0.793;sequence=AATAGATT;
E_coli_genome	fimo	Nucleotide motif (loose)	2056263	2056270	33.5	+	.	Motif 1085_gi;Alias=;ID=1085-2308-E_coli_genome;pvalue=0.000443;qvalue= 0.793;sequence=AATTGATA;
E_coli_genome	fimo	Nucleotide motif (loose)	2056826	2056833	33.5	-	.	Motif 1085_gi;Alias=;ID=1085-2309-E_coli_genome;pvalue=0.000443;qvalue= 0.793;sequence=TTTACATT;
E_coli_genome	fimo	Nucleotide motif (loose)	2057046	2057053	33.5	+	.	Motif 1085_gi;Alias=;ID=1085-2310-E_coli_genome;pvalue=0.000443;qvalue= 0.793;sequence=TATTGATA;
E_coli_genome	fimo	Nucleotide motif (loose)	2057058	2057065	33.5	+	.	Motif 1085_gi;Alias=;ID=1085-2311-E_coli_genome;pvalue=0.000443;qvalue= 0.793;sequence=AATTGATA;
E_coli_genome	fimo	Nucleotide motif (loose)	2057659	2057666	33.5	+	.	Motif 1085_gi;Alias=;ID=1085-2312-E_coli_genome;pvalue=0.000443;qvalue= 0.793;sequence=TATTGATT;
E_coli_genome	fimo	Nucleotide motif (loose)	2057926	2057933	33.5	-	.	Motif 1085_gi;Alias=;ID=1085-2313-E_coli_genome;pvalue=0.000443;qvalue= 0.793;sequence=TTTTGATT;
E_coli_genome	fimo	Nucleotide motif (loose)	2059055	2059062	33.5	-	.	Motif 1085_gi;Alias=;ID=1085-2314-E_coli_genome;pvalue=0.000443;qvalue= 0.793;sequence=TATTGATT;
E_coli_genome	fimo	Nucleotide motif (loose)	2059103	2059110	33.5	-	.	Motif 1085_gi;Alias=;ID=1085-2315-E_coli_genome;pvalue=0.000443;qvalue= 0.793;sequence=TATTGATT;
E_coli_genome	fimo	Nucleotide motif (loose)	2059252	2059259	33.5	-	.	Motif 1085_gi;Alias=;ID=1085-2316-E_coli_genome;pvalue=0.000443;qvalue= 0.793;sequence=TATTGATT;
E_coli_genome	fimo	Nucleotide motif (loose)	2059975	2059982	33.5	-	.	Motif 1085_gi;Alias=;ID=1085-2317-E_coli_genome;pvalue=0.000443;qvalue= 0.793;sequence=AATTGATT;
E_coli_genome	fimo	Nucleotide motif (loose)	2060348	2060355	33.5	+	.	Motif 1085_gi;Alias=;ID=1085-2318-E_coli_genome;pvalue=0.000443;qvalue= 0.793;sequence=TATTGATT;
E_coli_genome	fimo	Nucleotide motif (loose)	2061520	2061527	33.5	-	.	Motif 1085_gi;Alias=;ID=1085-2319-E_coli_genome;pvalue=0.000443;qvalue= 0.793;sequence=AATTGATA;
E_coli_genome	fimo	Nucleotide motif (loose)	2062675	2062682	33.5	+	.	Motif 1085_gi;Alias=;ID=1085-2320-E_coli_genome;pvalue=0.000443;qvalue= 0.793;sequence=ATTTGATA;
E_coli_genome	fimo	Nucleotide motif (loose)	2063738	2063745	33.5	-	.	Motif 1085_gi;Alias=;ID=1085-2321-E_coli_genome;pvalue=0.000443;qvalue= 0.793;sequence=ATTTGATT;
E_coli_genome	fimo	Nucleotide motif (loose)	2064113	2064120	33.5	-	.	Motif 1085_gi;Alias=;ID=1085-2322-E_coli_genome;pvalue=0.000443;qvalue= 0.793;sequence=TATTGATA;
E_coli_genome	fimo	Nucleotide motif (loose)	2065221	2065228	33.5	+	.	Motif 1085_gi;Alias=;ID=1085-2323-E_coli_genome;pvalue=0.000443;qvalue= 0.793;sequence=ATTTGATT;
E_coli_genome	fimo	Nucleotide motif (loose)	2065793	2065800	33.5	+	.	Motif 1085_gi;Alias=;ID=1085-2324-E_coli_genome;pvalue=0.000443;qvalue= 0.793;sequence=TATTCATT;
E_coli_genome	fimo	Nucleotide motif (loose)	2065992	2065999	33.5	+	.	Motif 1085_gi;Alias=;ID=1085-2325-E_coli_genome;pvalue=0.000443;qvalue= 0.793;sequence=ATTTCATT;
E_coli_genome	fimo	Nucleotide motif (loose)	2066005	2066012	33.5	-	.	Motif 1085_gi;Alias=;ID=1085-2326-E_coli_genome;pvalue=0.000443;qvalue= 0.793;sequence=AATTCATT;
E_coli_genome	fimo	Nucleotide motif (loose)	2066066	2066073	33.5	+	.	Motif 1085_gi;Alias=;ID=1085-2327-E_coli_genome;pvalue=0.000443;qvalue= 0.793;sequence=TATTGATT;
E_coli_genome	fimo	Nucleotide motif (loose)	2066204	2066211	33.5	+	.	Motif 1085_gi;Alias=;ID=1085-2328-E_coli_genome;pvalue=0.000443;qvalue= 0.793;sequence=ATTTCATT;
E_coli_genome	fimo	Nucleotide motif (loose)	2068311	2068318	33.5	+	.	Motif 1085_gi;Alias=;ID=1085-2329-E_coli_genome;pvalue=0.000443;qvalue= 0.793;sequence=ATTACATT;
E_coli_genome	fimo	Nucleotide motif (loose)	2068494	2068501	33.5	-	.	Motif 1085_gi;Alias=;ID=1085-2330-E_coli_genome;pvalue=0.000443;qvalue= 0.793;sequence=TTTTGATA;
E_coli_genome	fimo	Nucleotide motif (loose)	2068558	2068565	33.5	+	.	Motif 1085_gi;Alias=;ID=1085-2331-E_coli_genome;pvalue=0.000443;qvalue= 0.793;sequence=TATAGATA;
E_coli_genome	fimo	Nucleotide motif (loose)	2068578	2068585	33.5	-	.	Motif 1085_gi;Alias=;ID=1085-2332-E_coli_genome;pvalue=0.000443;qvalue= 0.793;sequence=TTTTCATT;
E_coli_genome	fimo	Nucleotide motif (loose)	2070499	2070506	33.5	+	.	Motif 1085_gi;Alias=;ID=1085-2333-E_coli_genome;pvalue=0.000443;qvalue= 0.793;sequence=AATTGATA;
E_coli_genome	fimo	Nucleotide motif (loose)	2070539	2070546	33.5	+	.	Motif 1085_gi;Alias=;ID=1085-2334-E_coli_genome;pvalue=0.000443;qvalue= 0.793;sequence=AATTGATA;
E_coli_genome	fimo	Nucleotide motif (loose)	2071323	2071330	33.5	-	.	Motif 1085_gi;Alias=;ID=1085-2335-E_coli_genome;pvalue=0.000443;qvalue= 0.793;sequence=AATAGATA;
E_coli_genome	fimo	Nucleotide motif (loose)	2076816	2076823	33.5	-	.	Motif 1085_gi;Alias=;ID=1085-2336-E_coli_genome;pvalue=0.000443;qvalue= 0.793;sequence=TTTTCATA;
E_coli_genome	fimo	Nucleotide motif (loose)	2077468	2077475	33.5	-	.	Motif 1085_gi;Alias=;ID=1085-2337-E_coli_genome;pvalue=0.000443;qvalue= 0.793;sequence=TTTTCATT;
E_coli_genome	fimo	Nucleotide motif (loose)	2077568	2077575	33.5	-	.	Motif 1085_gi;Alias=;ID=1085-2338-E_coli_genome;pvalue=0.000443;qvalue= 0.793;sequence=TTTTCATA;
E_coli_genome	fimo	Nucleotide motif (loose)	2078314	2078321	33.5	+	.	Motif 1085_gi;Alias=;ID=1085-2339-E_coli_genome;pvalue=0.000443;qvalue= 0.793;sequence=TTTTCATT;
E_coli_genome	fimo	Nucleotide motif (loose)	2078455	2078462	33.5	-	.	Motif 1085_gi;Alias=;ID=1085-2340-E_coli_genome;pvalue=0.000443;qvalue= 0.793;sequence=AATTCATT;
E_coli_genome	fimo	Nucleotide motif (loose)	2079049	2079056	33.5	+	.	Motif 1085_gi;Alias=;ID=1085-2341-E_coli_genome;pvalue=0.000443;qvalue= 0.793;sequence=TTTTCATT;
E_coli_genome	fimo	Nucleotide motif (loose)	2080174	2080181	33.5	-	.	Motif 1085_gi;Alias=;ID=1085-2342-E_coli_genome;pvalue=0.000443;qvalue= 0.793;sequence=AATTGATA;
E_coli_genome	fimo	Nucleotide motif (loose)	2080223	2080230	33.5	-	.	Motif 1085_gi;Alias=;ID=1085-2343-E_coli_genome;pvalue=0.000443;qvalue= 0.793;sequence=TATTGATT;
E_coli_genome	fimo	Nucleotide motif (loose)	2080889	2080896	33.5	+	.	Motif 1085_gi;Alias=;ID=1085-2344-E_coli_genome;pvalue=0.000443;qvalue= 0.793;sequence=ATTTCATA;
E_coli_genome	fimo	Nucleotide motif (loose)	2082713	2082720	33.5	+	.	Motif 1085_gi;Alias=;ID=1085-2345-E_coli_genome;pvalue=0.000443;qvalue= 0.793;sequence=ATTTGATA;
E_coli_genome	fimo	Nucleotide motif (loose)	2083661	2083668	33.5	-	.	Motif 1085_gi;Alias=;ID=1085-2346-E_coli_genome;pvalue=0.000443;qvalue= 0.793;sequence=TATTGATA;
E_coli_genome	fimo	Nucleotide motif (loose)	2083892	2083899	33.5	-	.	Motif 1085_gi;Alias=;ID=1085-2347-E_coli_genome;pvalue=0.000443;qvalue= 0.793;sequence=TTTTCATT;
E_coli_genome	fimo	Nucleotide motif (loose)	2084782	2084789	33.5	-	.	Motif 1085_gi;Alias=;ID=1085-2348-E_coli_genome;pvalue=0.000443;qvalue= 0.793;sequence=AATACATT;
E_coli_genome	fimo	Nucleotide motif (loose)	2085423	2085430	33.5	+	.	Motif 1085_gi;Alias=;ID=1085-2349-E_coli_genome;pvalue=0.000443;qvalue= 0.793;sequence=TATACATA;
E_coli_genome	fimo	Nucleotide motif (loose)	2086702	2086709	33.5	+	.	Motif 1085_gi;Alias=;ID=1085-2350-E_coli_genome;pvalue=0.000443;qvalue= 0.793;sequence=AATAGATT;
E_coli_genome	fimo	Nucleotide motif (loose)	2089174	2089181	33.5	-	.	Motif 1085_gi;Alias=;ID=1085-2351-E_coli_genome;pvalue=0.000443;qvalue= 0.793;sequence=TTTTGATA;
E_coli_genome	fimo	Nucleotide motif (loose)	2089187	2089194	33.5	+	.	Motif 1085_gi;Alias=;ID=1085-2352-E_coli_genome;pvalue=0.000443;qvalue= 0.793;sequence=AATTCATT;
E_coli_genome	fimo	Nucleotide motif (loose)	2090865	2090872	33.5	-	.	Motif 1085_gi;Alias=;ID=1085-2353-E_coli_genome;pvalue=0.000443;qvalue= 0.793;sequence=TTTTGATT;
E_coli_genome	fimo	Nucleotide motif (loose)	2093545	2093552	33.5	+	.	Motif 1085_gi;Alias=;ID=1085-2354-E_coli_genome;pvalue=0.000443;qvalue= 0.793;sequence=TTTTGATA;
E_coli_genome	fimo	Nucleotide motif (loose)	2095139	2095146	33.5	+	.	Motif 1085_gi;Alias=;ID=1085-2355-E_coli_genome;pvalue=0.000443;qvalue= 0.793;sequence=ATTAGATT;
E_coli_genome	fimo	Nucleotide motif (loose)	2096227	2096234	33.5	+	.	Motif 1085_gi;Alias=;ID=1085-2356-E_coli_genome;pvalue=0.000443;qvalue= 0.793;sequence=TATTGATA;
E_coli_genome	fimo	Nucleotide motif (loose)	2096270	2096277	33.5	-	.	Motif 1085_gi;Alias=;ID=1085-2357-E_coli_genome;pvalue=0.000443;qvalue= 0.793;sequence=TATTGATT;
E_coli_genome	fimo	Nucleotide motif (loose)	2096557	2096564	33.5	-	.	Motif 1085_gi;Alias=;ID=1085-2358-E_coli_genome;pvalue=0.000443;qvalue= 0.793;sequence=TATTGATT;
E_coli_genome	fimo	Nucleotide motif (loose)	2097846	2097853	33.5	-	.	Motif 1085_gi;Alias=;ID=1085-2359-E_coli_genome;pvalue=0.000443;qvalue= 0.793;sequence=AATACATT;
E_coli_genome	fimo	Nucleotide motif (loose)	2098239	2098246	33.5	-	.	Motif 1085_gi;Alias=;ID=1085-2360-E_coli_genome;pvalue=0.000443;qvalue= 0.793;sequence=ATTTGATT;
E_coli_genome	fimo	Nucleotide motif (loose)	2098385	2098392	33.5	-	.	Motif 1085_gi;Alias=;ID=1085-2361-E_coli_genome;pvalue=0.000443;qvalue= 0.793;sequence=AATTCATT;
E_coli_genome	fimo	Nucleotide motif (loose)	2099415	2099422	33.5	-	.	Motif 1085_gi;Alias=;ID=1085-2362-E_coli_genome;pvalue=0.000443;qvalue= 0.793;sequence=ATTAGATA;
E_coli_genome	fimo	Nucleotide motif (loose)	2099526	2099533	33.5	-	.	Motif 1085_gi;Alias=;ID=1085-2363-E_coli_genome;pvalue=0.000443;qvalue= 0.793;sequence=ATTAGATA;
E_coli_genome	fimo	Nucleotide motif (loose)	2099607	2099614	33.5	+	.	Motif 1085_gi;Alias=;ID=1085-2364-E_coli_genome;pvalue=0.000443;qvalue= 0.793;sequence=TTTTCATT;
E_coli_genome	fimo	Nucleotide motif (loose)	2099897	2099904	33.5	-	.	Motif 1085_gi;Alias=;ID=1085-2365-E_coli_genome;pvalue=0.000443;qvalue= 0.793;sequence=TATTGATA;
E_coli_genome	fimo	Nucleotide motif (loose)	2100817	2100824	33.5	+	.	Motif 1085_gi;Alias=;ID=1085-2366-E_coli_genome;pvalue=0.000443;qvalue= 0.793;sequence=AATTCATA;
E_coli_genome	fimo	Nucleotide motif (loose)	2101013	2101020	33.5	-	.	Motif 1085_gi;Alias=;ID=1085-2367-E_coli_genome;pvalue=0.000443;qvalue= 0.793;sequence=TATTGATT;
E_coli_genome	fimo	Nucleotide motif (loose)	2101267	2101274	33.5	+	.	Motif 1085_gi;Alias=;ID=1085-2368-E_coli_genome;pvalue=0.000443;qvalue= 0.793;sequence=ATTACATA;
E_coli_genome	fimo	Nucleotide motif (loose)	2101435	2101442	33.5	+	.	Motif 1085_gi;Alias=;ID=1085-2369-E_coli_genome;pvalue=0.000443;qvalue= 0.793;sequence=ATTTGATA;
E_coli_genome	fimo	Nucleotide motif (loose)	2101463	2101470	33.5	-	.	Motif 1085_gi;Alias=;ID=1085-2370-E_coli_genome;pvalue=0.000443;qvalue= 0.793;sequence=TTTAGATA;
E_coli_genome	fimo	Nucleotide motif (loose)	2101713	2101720	33.5	+	.	Motif 1085_gi;Alias=;ID=1085-2371-E_coli_genome;pvalue=0.000443;qvalue= 0.793;sequence=AATAGATA;
E_coli_genome	fimo	Nucleotide motif (loose)	2101794	2101801	33.5	+	.	Motif 1085_gi;Alias=;ID=1085-2372-E_coli_genome;pvalue=0.000443;qvalue= 0.793;sequence=ATTTCATT;
E_coli_genome	fimo	Nucleotide motif (loose)	2103135	2103142	33.5	-	.	Motif 1085_gi;Alias=;ID=1085-2373-E_coli_genome;pvalue=0.000443;qvalue= 0.793;sequence=ATTACATT;
E_coli_genome	fimo	Nucleotide motif (loose)	2103169	2103176	33.5	+	.	Motif 1085_gi;Alias=;ID=1085-2374-E_coli_genome;pvalue=0.000443;qvalue= 0.793;sequence=TTTACATA;
E_coli_genome	fimo	Nucleotide motif (loose)	2103437	2103444	33.5	+	.	Motif 1085_gi;Alias=;ID=1085-2375-E_coli_genome;pvalue=0.000443;qvalue= 0.793;sequence=AATACATT;
E_coli_genome	fimo	Nucleotide motif (loose)	2103443	2103450	33.5	+	.	Motif 1085_gi;Alias=;ID=1085-2376-E_coli_genome;pvalue=0.000443;qvalue= 0.793;sequence=TTTTCATT;
E_coli_genome	fimo	Nucleotide motif (loose)	2103457	2103464	33.5	-	.	Motif 1085_gi;Alias=;ID=1085-2377-E_coli_genome;pvalue=0.000443;qvalue= 0.793;sequence=ATTTCATT;
E_coli_genome	fimo	Nucleotide motif (loose)	2103543	2103550	33.5	-	.	Motif 1085_gi;Alias=;ID=1085-2378-E_coli_genome;pvalue=0.000443;qvalue= 0.793;sequence=TTTTGATT;
E_coli_genome	fimo	Nucleotide motif (loose)	2103560	2103567	33.5	+	.	Motif 1085_gi;Alias=;ID=1085-2379-E_coli_genome;pvalue=0.000443;qvalue= 0.793;sequence=TTTTCATA;
E_coli_genome	fimo	Nucleotide motif (loose)	2104339	2104346	33.5	-	.	Motif 1085_gi;Alias=;ID=1085-2380-E_coli_genome;pvalue=0.000443;qvalue= 0.793;sequence=AATTCATT;
E_coli_genome	fimo	Nucleotide motif (loose)	2105251	2105258	33.5	-	.	Motif 1085_gi;Alias=;ID=1085-2381-E_coli_genome;pvalue=0.000443;qvalue= 0.793;sequence=ATTTCATT;
E_coli_genome	fimo	Nucleotide motif (loose)	2105477	2105484	33.5	+	.	Motif 1085_gi;Alias=;ID=1085-2382-E_coli_genome;pvalue=0.000443;qvalue= 0.793;sequence=TTTTCATA;
E_coli_genome	fimo	Nucleotide motif (loose)	2105622	2105629	33.5	-	.	Motif 1085_gi;Alias=;ID=1085-2383-E_coli_genome;pvalue=0.000443;qvalue= 0.793;sequence=ATTTGATT;
E_coli_genome	fimo	Nucleotide motif (loose)	2105966	2105973	33.5	+	.	Motif 1085_gi;Alias=;ID=1085-2384-E_coli_genome;pvalue=0.000443;qvalue= 0.793;sequence=TTTTCATA;
E_coli_genome	fimo	Nucleotide motif (loose)	2106051	2106058	33.5	+	.	Motif 1085_gi;Alias=;ID=1085-2385-E_coli_genome;pvalue=0.000443;qvalue= 0.793;sequence=AATACATT;
E_coli_genome	fimo	Nucleotide motif (loose)	2106187	2106194	33.5	-	.	Motif 1085_gi;Alias=;ID=1085-2386-E_coli_genome;pvalue=0.000443;qvalue= 0.793;sequence=TATTCATA;
E_coli_genome	fimo	Nucleotide motif (loose)	2106210	2106217	33.5	-	.	Motif 1085_gi;Alias=;ID=1085-2387-E_coli_genome;pvalue=0.000443;qvalue= 0.793;sequence=ATTACATA;
E_coli_genome	fimo	Nucleotide motif (loose)	2106836	2106843	33.5	+	.	Motif 1085_gi;Alias=;ID=1085-2388-E_coli_genome;pvalue=0.000443;qvalue= 0.793;sequence=AATTCATA;
E_coli_genome	fimo	Nucleotide motif (loose)	2106831	2106838	33.5	-	.	Motif 1085_gi;Alias=;ID=1085-2389-E_coli_genome;pvalue=0.000443;qvalue= 0.793;sequence=ATTTGATA;
E_coli_genome	fimo	Nucleotide motif (loose)	2107099	2107106	33.5	+	.	Motif 1085_gi;Alias=;ID=1085-2390-E_coli_genome;pvalue=0.000443;qvalue= 0.793;sequence=ATTTCATA;
E_coli_genome	fimo	Nucleotide motif (loose)	2107917	2107924	33.5	-	.	Motif 1085_gi;Alias=;ID=1085-2391-E_coli_genome;pvalue=0.000443;qvalue= 0.793;sequence=ATTTCATT;
E_coli_genome	fimo	Nucleotide motif (loose)	2108035	2108042	33.5	+	.	Motif 1085_gi;Alias=;ID=1085-2392-E_coli_genome;pvalue=0.000443;qvalue= 0.793;sequence=TATTCATA;
E_coli_genome	fimo	Nucleotide motif (loose)	2108152	2108159	33.5	-	.	Motif 1085_gi;Alias=;ID=1085-2393-E_coli_genome;pvalue=0.000443;qvalue= 0.793;sequence=TTTTCATA;
E_coli_genome	fimo	Nucleotide motif (loose)	2108557	2108564	33.5	-	.	Motif 1085_gi;Alias=;ID=1085-2394-E_coli_genome;pvalue=0.000443;qvalue= 0.793;sequence=ATTTCATT;
E_coli_genome	fimo	Nucleotide motif (loose)	2108668	2108675	33.5	-	.	Motif 1085_gi;Alias=;ID=1085-2395-E_coli_genome;pvalue=0.000443;qvalue= 0.793;sequence=TTTTCATT;
E_coli_genome	fimo	Nucleotide motif (loose)	2108960	2108967	33.5	-	.	Motif 1085_gi;Alias=;ID=1085-2396-E_coli_genome;pvalue=0.000443;qvalue= 0.793;sequence=ATTACATA;
E_coli_genome	fimo	Nucleotide motif (loose)	2109149	2109156	33.5	+	.	Motif 1085_gi;Alias=;ID=1085-2397-E_coli_genome;pvalue=0.000443;qvalue= 0.793;sequence=ATTTCATT;
E_coli_genome	fimo	Nucleotide motif (loose)	2109286	2109293	33.5	-	.	Motif 1085_gi;Alias=;ID=1085-2398-E_coli_genome;pvalue=0.000443;qvalue= 0.793;sequence=ATTACATT;
E_coli_genome	fimo	Nucleotide motif (loose)	2109670	2109677	33.5	-	.	Motif 1085_gi;Alias=;ID=1085-2399-E_coli_genome;pvalue=0.000443;qvalue= 0.793;sequence=AATTGATT;
E_coli_genome	fimo	Nucleotide motif (loose)	2110858	2110865	33.5	-	.	Motif 1085_gi;Alias=;ID=1085-2400-E_coli_genome;pvalue=0.000443;qvalue= 0.793;sequence=TTTTGATT;
E_coli_genome	fimo	Nucleotide motif (loose)	2111013	2111020	33.5	+	.	Motif 1085_gi;Alias=;ID=1085-2401-E_coli_genome;pvalue=0.000443;qvalue= 0.793;sequence=TTTTCATT;
E_coli_genome	fimo	Nucleotide motif (loose)	2111099	2111106	33.5	+	.	Motif 1085_gi;Alias=;ID=1085-2402-E_coli_genome;pvalue=0.000443;qvalue= 0.793;sequence=AATTCATT;
E_coli_genome	fimo	Nucleotide motif (loose)	2111896	2111903	33.5	-	.	Motif 1085_gi;Alias=;ID=1085-2403-E_coli_genome;pvalue=0.000443;qvalue= 0.793;sequence=ATTTGATT;
E_coli_genome	fimo	Nucleotide motif (loose)	2111970	2111977	33.5	+	.	Motif 1085_gi;Alias=;ID=1085-2404-E_coli_genome;pvalue=0.000443;qvalue= 0.793;sequence=TATTCATT;
E_coli_genome	fimo	Nucleotide motif (loose)	2113428	2113435	33.5	+	.	Motif 1085_gi;Alias=;ID=1085-2405-E_coli_genome;pvalue=0.000443;qvalue= 0.793;sequence=TTTTCATT;
E_coli_genome	fimo	Nucleotide motif (loose)	2114401	2114408	33.5	+	.	Motif 1085_gi;Alias=;ID=1085-2406-E_coli_genome;pvalue=0.000443;qvalue= 0.793;sequence=AATTGATT;
E_coli_genome	fimo	Nucleotide motif (loose)	2114521	2114528	33.5	-	.	Motif 1085_gi;Alias=;ID=1085-2407-E_coli_genome;pvalue=0.000443;qvalue= 0.793;sequence=TTTAGATT;
E_coli_genome	fimo	Nucleotide motif (loose)	2114593	2114600	33.5	+	.	Motif 1085_gi;Alias=;ID=1085-2408-E_coli_genome;pvalue=0.000443;qvalue= 0.793;sequence=TTTTCATT;
E_coli_genome	fimo	Nucleotide motif (loose)	2115276	2115283	33.5	-	.	Motif 1085_gi;Alias=;ID=1085-2409-E_coli_genome;pvalue=0.000443;qvalue= 0.793;sequence=TTTTGATA;
E_coli_genome	fimo	Nucleotide motif (loose)	2115377	2115384	33.5	-	.	Motif 1085_gi;Alias=;ID=1085-2410-E_coli_genome;pvalue=0.000443;qvalue= 0.793;sequence=ATTTCATA;
E_coli_genome	fimo	Nucleotide motif (loose)	2116665	2116672	33.5	-	.	Motif 1085_gi;Alias=;ID=1085-2411-E_coli_genome;pvalue=0.000443;qvalue= 0.793;sequence=TATTGATA;
E_coli_genome	fimo	Nucleotide motif (loose)	2117046	2117053	33.5	-	.	Motif 1085_gi;Alias=;ID=1085-2412-E_coli_genome;pvalue=0.000443;qvalue= 0.793;sequence=TATTGATA;
E_coli_genome	fimo	Nucleotide motif (loose)	2117285	2117292	33.5	-	.	Motif 1085_gi;Alias=;ID=1085-2413-E_coli_genome;pvalue=0.000443;qvalue= 0.793;sequence=AATTGATA;
E_coli_genome	fimo	Nucleotide motif (loose)	2117626	2117633	33.5	+	.	Motif 1085_gi;Alias=;ID=1085-2414-E_coli_genome;pvalue=0.000443;qvalue= 0.793;sequence=TTTTCATA;
E_coli_genome	fimo	Nucleotide motif (loose)	2118398	2118405	33.5	+	.	Motif 1085_gi;Alias=;ID=1085-2415-E_coli_genome;pvalue=0.000443;qvalue= 0.793;sequence=ATTTCATT;
E_coli_genome	fimo	Nucleotide motif (loose)	2118700	2118707	33.5	+	.	Motif 1085_gi;Alias=;ID=1085-2416-E_coli_genome;pvalue=0.000443;qvalue= 0.793;sequence=TTTTCATT;
E_coli_genome	fimo	Nucleotide motif (loose)	2120158	2120165	33.5	-	.	Motif 1085_gi;Alias=;ID=1085-2417-E_coli_genome;pvalue=0.000443;qvalue= 0.793;sequence=TATTGATA;
E_coli_genome	fimo	Nucleotide motif (loose)	2120210	2120217	33.5	+	.	Motif 1085_gi;Alias=;ID=1085-2418-E_coli_genome;pvalue=0.000443;qvalue= 0.793;sequence=TTTTGATA;
E_coli_genome	fimo	Nucleotide motif (loose)	2121541	2121548	33.5	+	.	Motif 1085_gi;Alias=;ID=1085-2419-E_coli_genome;pvalue=0.000443;qvalue= 0.793;sequence=TTTAGATT;
E_coli_genome	fimo	Nucleotide motif (loose)	2122973	2122980	33.5	+	.	Motif 1085_gi;Alias=;ID=1085-2420-E_coli_genome;pvalue=0.000443;qvalue= 0.793;sequence=TTTTCATA;
E_coli_genome	fimo	Nucleotide motif (loose)	2125740	2125747	33.5	+	.	Motif 1085_gi;Alias=;ID=1085-2421-E_coli_genome;pvalue=0.000443;qvalue= 0.793;sequence=TTTTCATA;
E_coli_genome	fimo	Nucleotide motif (loose)	2129113	2129120	33.5	+	.	Motif 1085_gi;Alias=;ID=1085-2422-E_coli_genome;pvalue=0.000443;qvalue= 0.793;sequence=TATACATT;
E_coli_genome	fimo	Nucleotide motif (loose)	2129956	2129963	33.5	+	.	Motif 1085_gi;Alias=;ID=1085-2423-E_coli_genome;pvalue=0.000443;qvalue= 0.793;sequence=TATTCATA;
E_coli_genome	fimo	Nucleotide motif (loose)	2130287	2130294	33.5	+	.	Motif 1085_gi;Alias=;ID=1085-2424-E_coli_genome;pvalue=0.000443;qvalue= 0.793;sequence=TTTTGATA;
E_coli_genome	fimo	Nucleotide motif (loose)	2130390	2130397	33.5	-	.	Motif 1085_gi;Alias=;ID=1085-2425-E_coli_genome;pvalue=0.000443;qvalue= 0.793;sequence=ATTTCATT;
E_coli_genome	fimo	Nucleotide motif (loose)	2131416	2131423	33.5	+	.	Motif 1085_gi;Alias=;ID=1085-2426-E_coli_genome;pvalue=0.000443;qvalue= 0.793;sequence=TATTGATA;
E_coli_genome	fimo	Nucleotide motif (loose)	2132064	2132071	33.5	+	.	Motif 1085_gi;Alias=;ID=1085-2427-E_coli_genome;pvalue=0.000443;qvalue= 0.793;sequence=TATTCATT;
E_coli_genome	fimo	Nucleotide motif (loose)	2132377	2132384	33.5	+	.	Motif 1085_gi;Alias=;ID=1085-2428-E_coli_genome;pvalue=0.000443;qvalue= 0.793;sequence=ATTTCATA;
E_coli_genome	fimo	Nucleotide motif (loose)	2133367	2133374	33.5	+	.	Motif 1085_gi;Alias=;ID=1085-2429-E_coli_genome;pvalue=0.000443;qvalue= 0.793;sequence=TATAGATT;
E_coli_genome	fimo	Nucleotide motif (loose)	2133391	2133398	33.5	+	.	Motif 1085_gi;Alias=;ID=1085-2430-E_coli_genome;pvalue=0.000443;qvalue= 0.793;sequence=TTTTCATA;
E_coli_genome	fimo	Nucleotide motif (loose)	2137222	2137229	33.5	+	.	Motif 1085_gi;Alias=;ID=1085-2431-E_coli_genome;pvalue=0.000443;qvalue= 0.793;sequence=ATTTCATT;
E_coli_genome	fimo	Nucleotide motif (loose)	2137361	2137368	33.5	+	.	Motif 1085_gi;Alias=;ID=1085-2432-E_coli_genome;pvalue=0.000443;qvalue= 0.793;sequence=AATTGATT;
E_coli_genome	fimo	Nucleotide motif (loose)	2140544	2140551	33.5	+	.	Motif 1085_gi;Alias=;ID=1085-2433-E_coli_genome;pvalue=0.000443;qvalue= 0.793;sequence=AATTCATT;
E_coli_genome	fimo	Nucleotide motif (loose)	2141473	2141480	33.5	+	.	Motif 1085_gi;Alias=;ID=1085-2434-E_coli_genome;pvalue=0.000443;qvalue= 0.793;sequence=AATTGATA;
E_coli_genome	fimo	Nucleotide motif (loose)	2142409	2142416	33.5	-	.	Motif 1085_gi;Alias=;ID=1085-2435-E_coli_genome;pvalue=0.000443;qvalue= 0.793;sequence=AATTCATT;
E_coli_genome	fimo	Nucleotide motif (loose)	2142440	2142447	33.5	+	.	Motif 1085_gi;Alias=;ID=1085-2436-E_coli_genome;pvalue=0.000443;qvalue= 0.793;sequence=TTTTGATA;
E_coli_genome	fimo	Nucleotide motif (loose)	2143194	2143201	33.5	-	.	Motif 1085_gi;Alias=;ID=1085-2437-E_coli_genome;pvalue=0.000443;qvalue= 0.793;sequence=TTTACATT;
E_coli_genome	fimo	Nucleotide motif (loose)	2143732	2143739	33.5	+	.	Motif 1085_gi;Alias=;ID=1085-2438-E_coli_genome;pvalue=0.000443;qvalue= 0.793;sequence=TTTTGATA;
E_coli_genome	fimo	Nucleotide motif (loose)	2144649	2144656	33.5	-	.	Motif 1085_gi;Alias=;ID=1085-2439-E_coli_genome;pvalue=0.000443;qvalue= 0.793;sequence=ATTTCATA;
E_coli_genome	fimo	Nucleotide motif (loose)	2144975	2144982	33.5	+	.	Motif 1085_gi;Alias=;ID=1085-2440-E_coli_genome;pvalue=0.000443;qvalue= 0.793;sequence=TATTGATA;
E_coli_genome	fimo	Nucleotide motif (loose)	2147685	2147692	33.5	+	.	Motif 1085_gi;Alias=;ID=1085-2441-E_coli_genome;pvalue=0.000443;qvalue= 0.793;sequence=TTTTGATT;
E_coli_genome	fimo	Nucleotide motif (loose)	2149977	2149984	33.5	+	.	Motif 1085_gi;Alias=;ID=1085-2442-E_coli_genome;pvalue=0.000443;qvalue= 0.793;sequence=AATAGATA;
E_coli_genome	fimo	Nucleotide motif (loose)	2150979	2150986	33.5	+	.	Motif 1085_gi;Alias=;ID=1085-2443-E_coli_genome;pvalue=0.000443;qvalue= 0.793;sequence=TTTTCATA;
E_coli_genome	fimo	Nucleotide motif (loose)	2151016	2151023	33.5	-	.	Motif 1085_gi;Alias=;ID=1085-2444-E_coli_genome;pvalue=0.000443;qvalue= 0.793;sequence=TATTCATT;
E_coli_genome	fimo	Nucleotide motif (loose)	2151184	2151191	33.5	-	.	Motif 1085_gi;Alias=;ID=1085-2445-E_coli_genome;pvalue=0.000443;qvalue= 0.793;sequence=TTTTCATT;
E_coli_genome	fimo	Nucleotide motif (loose)	2151340	2151347	33.5	-	.	Motif 1085_gi;Alias=;ID=1085-2446-E_coli_genome;pvalue=0.000443;qvalue= 0.793;sequence=TATTCATA;
E_coli_genome	fimo	Nucleotide motif (loose)	2153182	2153189	33.5	-	.	Motif 1085_gi;Alias=;ID=1085-2447-E_coli_genome;pvalue=0.000443;qvalue= 0.793;sequence=ATTTCATT;
E_coli_genome	fimo	Nucleotide motif (loose)	2156438	2156445	33.5	-	.	Motif 1085_gi;Alias=;ID=1085-2448-E_coli_genome;pvalue=0.000443;qvalue= 0.793;sequence=TATTGATT;
E_coli_genome	fimo	Nucleotide motif (loose)	2157257	2157264	33.5	+	.	Motif 1085_gi;Alias=;ID=1085-2449-E_coli_genome;pvalue=0.000443;qvalue= 0.793;sequence=TATTGATA;
E_coli_genome	fimo	Nucleotide motif (loose)	2160689	2160696	33.5	-	.	Motif 1085_gi;Alias=;ID=1085-2450-E_coli_genome;pvalue=0.000443;qvalue= 0.793;sequence=TATTGATA;
E_coli_genome	fimo	Nucleotide motif (loose)	2162992	2162999	33.5	+	.	Motif 1085_gi;Alias=;ID=1085-2451-E_coli_genome;pvalue=0.000443;qvalue= 0.793;sequence=TATTGATT;
E_coli_genome	fimo	Nucleotide motif (loose)	2163343	2163350	33.5	-	.	Motif 1085_gi;Alias=;ID=1085-2452-E_coli_genome;pvalue=0.000443;qvalue= 0.793;sequence=AATTGATA;
E_coli_genome	fimo	Nucleotide motif (loose)	2163797	2163804	33.5	-	.	Motif 1085_gi;Alias=;ID=1085-2453-E_coli_genome;pvalue=0.000443;qvalue= 0.793;sequence=TTTTGATA;
E_coli_genome	fimo	Nucleotide motif (loose)	2167212	2167219	33.5	-	.	Motif 1085_gi;Alias=;ID=1085-2454-E_coli_genome;pvalue=0.000443;qvalue= 0.793;sequence=ATTTCATT;
E_coli_genome	fimo	Nucleotide motif (loose)	2169542	2169549	33.5	+	.	Motif 1085_gi;Alias=;ID=1085-2455-E_coli_genome;pvalue=0.000443;qvalue= 0.793;sequence=TTTTCATA;
E_coli_genome	fimo	Nucleotide motif (loose)	2171717	2171724	33.5	-	.	Motif 1085_gi;Alias=;ID=1085-2456-E_coli_genome;pvalue=0.000443;qvalue= 0.793;sequence=AATTCATT;
E_coli_genome	fimo	Nucleotide motif (loose)	2172411	2172418	33.5	-	.	Motif 1085_gi;Alias=;ID=1085-2457-E_coli_genome;pvalue=0.000443;qvalue= 0.793;sequence=TTTTCATT;
E_coli_genome	fimo	Nucleotide motif (loose)	2172867	2172874	33.5	+	.	Motif 1085_gi;Alias=;ID=1085-2458-E_coli_genome;pvalue=0.000443;qvalue= 0.793;sequence=ATTTCATA;
E_coli_genome	fimo	Nucleotide motif (loose)	2174405	2174412	33.5	-	.	Motif 1085_gi;Alias=;ID=1085-2459-E_coli_genome;pvalue=0.000443;qvalue= 0.793;sequence=ATTTGATA;
E_coli_genome	fimo	Nucleotide motif (loose)	2174436	2174443	33.5	+	.	Motif 1085_gi;Alias=;ID=1085-2460-E_coli_genome;pvalue=0.000443;qvalue= 0.793;sequence=ATTTCATT;
E_coli_genome	fimo	Nucleotide motif (loose)	2174608	2174615	33.5	-	.	Motif 1085_gi;Alias=;ID=1085-2461-E_coli_genome;pvalue=0.000443;qvalue= 0.793;sequence=TTTAGATT;
E_coli_genome	fimo	Nucleotide motif (loose)	2176164	2176171	33.5	+	.	Motif 1085_gi;Alias=;ID=1085-2462-E_coli_genome;pvalue=0.000443;qvalue= 0.793;sequence=AATTGATT;
E_coli_genome	fimo	Nucleotide motif (loose)	2176694	2176701	33.5	-	.	Motif 1085_gi;Alias=;ID=1085-2463-E_coli_genome;pvalue=0.000443;qvalue= 0.793;sequence=AATTGATT;
E_coli_genome	fimo	Nucleotide motif (loose)	2177204	2177211	33.5	+	.	Motif 1085_gi;Alias=;ID=1085-2464-E_coli_genome;pvalue=0.000443;qvalue= 0.793;sequence=TTTTCATA;
E_coli_genome	fimo	Nucleotide motif (loose)	2177242	2177249	33.5	-	.	Motif 1085_gi;Alias=;ID=1085-2465-E_coli_genome;pvalue=0.000443;qvalue= 0.793;sequence=ATTTCATT;
E_coli_genome	fimo	Nucleotide motif (loose)	2177293	2177300	33.5	-	.	Motif 1085_gi;Alias=;ID=1085-2466-E_coli_genome;pvalue=0.000443;qvalue= 0.793;sequence=TTTTCATA;
E_coli_genome	fimo	Nucleotide motif (loose)	2178057	2178064	33.5	+	.	Motif 1085_gi;Alias=;ID=1085-2467-E_coli_genome;pvalue=0.000443;qvalue= 0.793;sequence=AATAGATA;
E_coli_genome	fimo	Nucleotide motif (loose)	2179630	2179637	33.5	-	.	Motif 1085_gi;Alias=;ID=1085-2468-E_coli_genome;pvalue=0.000443;qvalue= 0.793;sequence=TTTTGATA;
E_coli_genome	fimo	Nucleotide motif (loose)	2180094	2180101	33.5	-	.	Motif 1085_gi;Alias=;ID=1085-2469-E_coli_genome;pvalue=0.000443;qvalue= 0.793;sequence=TTTTCATT;
E_coli_genome	fimo	Nucleotide motif (loose)	2182891	2182898	33.5	+	.	Motif 1085_gi;Alias=;ID=1085-2470-E_coli_genome;pvalue=0.000443;qvalue= 0.793;sequence=AATACATT;
E_coli_genome	fimo	Nucleotide motif (loose)	2183017	2183024	33.5	+	.	Motif 1085_gi;Alias=;ID=1085-2471-E_coli_genome;pvalue=0.000443;qvalue= 0.793;sequence=TATTCATT;
E_coli_genome	fimo	Nucleotide motif (loose)	2185526	2185533	33.5	+	.	Motif 1085_gi;Alias=;ID=1085-2472-E_coli_genome;pvalue=0.000443;qvalue= 0.793;sequence=ATTTGATA;
E_coli_genome	fimo	Nucleotide motif (loose)	2185819	2185826	33.5	-	.	Motif 1085_gi;Alias=;ID=1085-2473-E_coli_genome;pvalue=0.000443;qvalue= 0.793;sequence=TTTTCATA;
E_coli_genome	fimo	Nucleotide motif (loose)	2188159	2188166	33.5	-	.	Motif 1085_gi;Alias=;ID=1085-2474-E_coli_genome;pvalue=0.000443;qvalue= 0.793;sequence=TTTACATT;
E_coli_genome	fimo	Nucleotide motif (loose)	2188504	2188511	33.5	-	.	Motif 1085_gi;Alias=;ID=1085-2475-E_coli_genome;pvalue=0.000443;qvalue= 0.793;sequence=AATTGATA;
E_coli_genome	fimo	Nucleotide motif (loose)	2188678	2188685	33.5	-	.	Motif 1085_gi;Alias=;ID=1085-2476-E_coli_genome;pvalue=0.000443;qvalue= 0.793;sequence=TTTTGATA;
E_coli_genome	fimo	Nucleotide motif (loose)	2189643	2189650	33.5	+	.	Motif 1085_gi;Alias=;ID=1085-2477-E_coli_genome;pvalue=0.000443;qvalue= 0.793;sequence=ATTTGATA;
E_coli_genome	fimo	Nucleotide motif (loose)	2190196	2190203	33.5	-	.	Motif 1085_gi;Alias=;ID=1085-2478-E_coli_genome;pvalue=0.000443;qvalue= 0.793;sequence=TTTTGATT;
E_coli_genome	fimo	Nucleotide motif (loose)	2191330	2191337	33.5	+	.	Motif 1085_gi;Alias=;ID=1085-2479-E_coli_genome;pvalue=0.000443;qvalue= 0.793;sequence=TTTTGATT;
E_coli_genome	fimo	Nucleotide motif (loose)	2192309	2192316	33.5	-	.	Motif 1085_gi;Alias=;ID=1085-2480-E_coli_genome;pvalue=0.000443;qvalue= 0.793;sequence=TTTACATT;
E_coli_genome	fimo	Nucleotide motif (loose)	2192327	2192334	33.5	+	.	Motif 1085_gi;Alias=;ID=1085-2481-E_coli_genome;pvalue=0.000443;qvalue= 0.793;sequence=TATTGATT;
E_coli_genome	fimo	Nucleotide motif (loose)	2192402	2192409	33.5	-	.	Motif 1085_gi;Alias=;ID=1085-2482-E_coli_genome;pvalue=0.000443;qvalue= 0.793;sequence=AATTGATA;
E_coli_genome	fimo	Nucleotide motif (loose)	2192420	2192427	33.5	-	.	Motif 1085_gi;Alias=;ID=1085-2483-E_coli_genome;pvalue=0.000443;qvalue= 0.793;sequence=TTTACATA;
E_coli_genome	fimo	Nucleotide motif (loose)	2192440	2192447	33.5	-	.	Motif 1085_gi;Alias=;ID=1085-2484-E_coli_genome;pvalue=0.000443;qvalue= 0.793;sequence=TATTGATA;
E_coli_genome	fimo	Nucleotide motif (loose)	2192790	2192797	33.5	+	.	Motif 1085_gi;Alias=;ID=1085-2485-E_coli_genome;pvalue=0.000443;qvalue= 0.793;sequence=TATTCATT;
E_coli_genome	fimo	Nucleotide motif (loose)	2194185	2194192	33.5	+	.	Motif 1085_gi;Alias=;ID=1085-2486-E_coli_genome;pvalue=0.000443;qvalue= 0.793;sequence=TATAGATA;
E_coli_genome	fimo	Nucleotide motif (loose)	2194742	2194749	33.5	-	.	Motif 1085_gi;Alias=;ID=1085-2487-E_coli_genome;pvalue=0.000443;qvalue= 0.793;sequence=TTTACATT;
E_coli_genome	fimo	Nucleotide motif (loose)	2197100	2197107	33.5	-	.	Motif 1085_gi;Alias=;ID=1085-2488-E_coli_genome;pvalue=0.000443;qvalue= 0.793;sequence=ATTTCATT;
E_coli_genome	fimo	Nucleotide motif (loose)	2200950	2200957	33.5	+	.	Motif 1085_gi;Alias=;ID=1085-2489-E_coli_genome;pvalue=0.000443;qvalue= 0.793;sequence=TTTTCATT;
E_coli_genome	fimo	Nucleotide motif (loose)	2203059	2203066	33.5	+	.	Motif 1085_gi;Alias=;ID=1085-2490-E_coli_genome;pvalue=0.000443;qvalue= 0.793;sequence=TTTTGATT;
E_coli_genome	fimo	Nucleotide motif (loose)	2203305	2203312	33.5	+	.	Motif 1085_gi;Alias=;ID=1085-2491-E_coli_genome;pvalue=0.000443;qvalue= 0.793;sequence=TTTTCATT;
E_coli_genome	fimo	Nucleotide motif (loose)	2204566	2204573	33.5	+	.	Motif 1085_gi;Alias=;ID=1085-2492-E_coli_genome;pvalue=0.000443;qvalue= 0.793;sequence=ATTTCATT;
E_coli_genome	fimo	Nucleotide motif (loose)	2204574	2204581	33.5	+	.	Motif 1085_gi;Alias=;ID=1085-2493-E_coli_genome;pvalue=0.000443;qvalue= 0.793;sequence=AATACATT;
E_coli_genome	fimo	Nucleotide motif (loose)	2205223	2205230	33.5	-	.	Motif 1085_gi;Alias=;ID=1085-2494-E_coli_genome;pvalue=0.000443;qvalue= 0.793;sequence=ATTTCATT;
E_coli_genome	fimo	Nucleotide motif (loose)	2205548	2205555	33.5	-	.	Motif 1085_gi;Alias=;ID=1085-2495-E_coli_genome;pvalue=0.000443;qvalue= 0.793;sequence=AATACATT;
E_coli_genome	fimo	Nucleotide motif (loose)	2207228	2207235	33.5	-	.	Motif 1085_gi;Alias=;ID=1085-2496-E_coli_genome;pvalue=0.000443;qvalue= 0.793;sequence=AATTGATT;
E_coli_genome	fimo	Nucleotide motif (loose)	2211040	2211047	33.5	-	.	Motif 1085_gi;Alias=;ID=1085-2497-E_coli_genome;pvalue=0.000443;qvalue= 0.793;sequence=TATTCATT;
E_coli_genome	fimo	Nucleotide motif (loose)	2211994	2212001	33.5	+	.	Motif 1085_gi;Alias=;ID=1085-2498-E_coli_genome;pvalue=0.000443;qvalue= 0.793;sequence=TTTTCATA;
E_coli_genome	fimo	Nucleotide motif (loose)	2214552	2214559	33.5	-	.	Motif 1085_gi;Alias=;ID=1085-2499-E_coli_genome;pvalue=0.000443;qvalue= 0.793;sequence=TATTCATA;
E_coli_genome	fimo	Nucleotide motif (loose)	2215079	2215086	33.5	-	.	Motif 1085_gi;Alias=;ID=1085-2500-E_coli_genome;pvalue=0.000443;qvalue= 0.793;sequence=TTTTCATT;
E_coli_genome	fimo	Nucleotide motif (loose)	2217156	2217163	33.5	+	.	Motif 1085_gi;Alias=;ID=1085-2501-E_coli_genome;pvalue=0.000443;qvalue= 0.793;sequence=AATAGATT;
E_coli_genome	fimo	Nucleotide motif (loose)	2221983	2221990	33.5	+	.	Motif 1085_gi;Alias=;ID=1085-2502-E_coli_genome;pvalue=0.000443;qvalue= 0.793;sequence=ATTTCATA;
E_coli_genome	fimo	Nucleotide motif (loose)	2223677	2223684	33.5	+	.	Motif 1085_gi;Alias=;ID=1085-2503-E_coli_genome;pvalue=0.000443;qvalue= 0.793;sequence=ATTACATA;
E_coli_genome	fimo	Nucleotide motif (loose)	2224123	2224130	33.5	+	.	Motif 1085_gi;Alias=;ID=1085-2504-E_coli_genome;pvalue=0.000443;qvalue= 0.793;sequence=TATTGATA;
E_coli_genome	fimo	Nucleotide motif (loose)	2226482	2226489	33.5	-	.	Motif 1085_gi;Alias=;ID=1085-2505-E_coli_genome;pvalue=0.000443;qvalue= 0.793;sequence=ATTTCATT;
E_coli_genome	fimo	Nucleotide motif (loose)	2227994	2228001	33.5	+	.	Motif 1085_gi;Alias=;ID=1085-2506-E_coli_genome;pvalue=0.000443;qvalue= 0.793;sequence=TTTTCATT;
E_coli_genome	fimo	Nucleotide motif (loose)	2228981	2228988	33.5	-	.	Motif 1085_gi;Alias=;ID=1085-2507-E_coli_genome;pvalue=0.000443;qvalue= 0.793;sequence=TTTTCATT;
E_coli_genome	fimo	Nucleotide motif (loose)	2229004	2229011	33.5	+	.	Motif 1085_gi;Alias=;ID=1085-2508-E_coli_genome;pvalue=0.000443;qvalue= 0.793;sequence=TATTGATT;
E_coli_genome	fimo	Nucleotide motif (loose)	2229391	2229398	33.5	+	.	Motif 1085_gi;Alias=;ID=1085-2509-E_coli_genome;pvalue=0.000443;qvalue= 0.793;sequence=TATTGATA;
E_coli_genome	fimo	Nucleotide motif (loose)	2229452	2229459	33.5	-	.	Motif 1085_gi;Alias=;ID=1085-2510-E_coli_genome;pvalue=0.000443;qvalue= 0.793;sequence=AATTGATA;
E_coli_genome	fimo	Nucleotide motif (loose)	2230700	2230707	33.5	+	.	Motif 1085_gi;Alias=;ID=1085-2511-E_coli_genome;pvalue=0.000443;qvalue= 0.793;sequence=TTTTCATT;
E_coli_genome	fimo	Nucleotide motif (loose)	2230878	2230885	33.5	+	.	Motif 1085_gi;Alias=;ID=1085-2512-E_coli_genome;pvalue=0.000443;qvalue= 0.793;sequence=TTTTGATT;
E_coli_genome	fimo	Nucleotide motif (loose)	2232490	2232497	33.5	-	.	Motif 1085_gi;Alias=;ID=1085-2513-E_coli_genome;pvalue=0.000443;qvalue= 0.793;sequence=TTTACATT;
E_coli_genome	fimo	Nucleotide motif (loose)	2233127	2233134	33.5	-	.	Motif 1085_gi;Alias=;ID=1085-2514-E_coli_genome;pvalue=0.000443;qvalue= 0.793;sequence=AATAGATA;
E_coli_genome	fimo	Nucleotide motif (loose)	2233296	2233303	33.5	+	.	Motif 1085_gi;Alias=;ID=1085-2515-E_coli_genome;pvalue=0.000443;qvalue= 0.793;sequence=ATTTCATT;
E_coli_genome	fimo	Nucleotide motif (loose)	2236188	2236195	33.5	+	.	Motif 1085_gi;Alias=;ID=1085-2516-E_coli_genome;pvalue=0.000443;qvalue= 0.793;sequence=ATTTGATT;
E_coli_genome	fimo	Nucleotide motif (loose)	2238869	2238876	33.5	-	.	Motif 1085_gi;Alias=;ID=1085-2517-E_coli_genome;pvalue=0.000443;qvalue= 0.793;sequence=TATTGATA;
E_coli_genome	fimo	Nucleotide motif (loose)	2239096	2239103	33.5	+	.	Motif 1085_gi;Alias=;ID=1085-2518-E_coli_genome;pvalue=0.000443;qvalue= 0.793;sequence=TTTTGATA;
E_coli_genome	fimo	Nucleotide motif (loose)	2239911	2239918	33.5	-	.	Motif 1085_gi;Alias=;ID=1085-2519-E_coli_genome;pvalue=0.000443;qvalue= 0.793;sequence=ATTTGATT;
E_coli_genome	fimo	Nucleotide motif (loose)	2240249	2240256	33.5	+	.	Motif 1085_gi;Alias=;ID=1085-2520-E_coli_genome;pvalue=0.000443;qvalue= 0.793;sequence=TATAGATT;
E_coli_genome	fimo	Nucleotide motif (loose)	2241822	2241829	33.5	+	.	Motif 1085_gi;Alias=;ID=1085-2521-E_coli_genome;pvalue=0.000443;qvalue= 0.793;sequence=TTTAGATA;
E_coli_genome	fimo	Nucleotide motif (loose)	2242027	2242034	33.5	+	.	Motif 1085_gi;Alias=;ID=1085-2522-E_coli_genome;pvalue=0.000443;qvalue= 0.793;sequence=AATAGATA;
E_coli_genome	fimo	Nucleotide motif (loose)	2242453	2242460	33.5	+	.	Motif 1085_gi;Alias=;ID=1085-2523-E_coli_genome;pvalue=0.000443;qvalue= 0.793;sequence=TTTTCATA;
E_coli_genome	fimo	Nucleotide motif (loose)	2246027	2246034	33.5	+	.	Motif 1085_gi;Alias=;ID=1085-2524-E_coli_genome;pvalue=0.000443;qvalue= 0.793;sequence=TTTTGATT;
E_coli_genome	fimo	Nucleotide motif (loose)	2246922	2246929	33.5	+	.	Motif 1085_gi;Alias=;ID=1085-2525-E_coli_genome;pvalue=0.000443;qvalue= 0.793;sequence=TTTTGATT;
E_coli_genome	fimo	Nucleotide motif (loose)	2249657	2249664	33.5	-	.	Motif 1085_gi;Alias=;ID=1085-2526-E_coli_genome;pvalue=0.000443;qvalue= 0.793;sequence=AATTGATT;
E_coli_genome	fimo	Nucleotide motif (loose)	2250844	2250851	33.5	+	.	Motif 1085_gi;Alias=;ID=1085-2527-E_coli_genome;pvalue=0.000443;qvalue= 0.793;sequence=AATACATT;
E_coli_genome	fimo	Nucleotide motif (loose)	2251894	2251901	33.5	-	.	Motif 1085_gi;Alias=;ID=1085-2528-E_coli_genome;pvalue=0.000443;qvalue= 0.793;sequence=TATTGATT;
E_coli_genome	fimo	Nucleotide motif (loose)	2251960	2251967	33.5	+	.	Motif 1085_gi;Alias=;ID=1085-2529-E_coli_genome;pvalue=0.000443;qvalue= 0.793;sequence=AATTCATT;
E_coli_genome	fimo	Nucleotide motif (loose)	2253151	2253158	33.5	+	.	Motif 1085_gi;Alias=;ID=1085-2530-E_coli_genome;pvalue=0.000443;qvalue= 0.793;sequence=AATTCATT;
E_coli_genome	fimo	Nucleotide motif (loose)	2253628	2253635	33.5	+	.	Motif 1085_gi;Alias=;ID=1085-2531-E_coli_genome;pvalue=0.000443;qvalue= 0.793;sequence=AATTCATT;
E_coli_genome	fimo	Nucleotide motif (loose)	2254304	2254311	33.5	-	.	Motif 1085_gi;Alias=;ID=1085-2532-E_coli_genome;pvalue=0.000443;qvalue= 0.793;sequence=TATTGATA;
E_coli_genome	fimo	Nucleotide motif (loose)	2255096	2255103	33.5	-	.	Motif 1085_gi;Alias=;ID=1085-2533-E_coli_genome;pvalue=0.000443;qvalue= 0.793;sequence=AATAGATT;
E_coli_genome	fimo	Nucleotide motif (loose)	2257864	2257871	33.5	+	.	Motif 1085_gi;Alias=;ID=1085-2534-E_coli_genome;pvalue=0.000443;qvalue= 0.793;sequence=AATAGATT;
E_coli_genome	fimo	Nucleotide motif (loose)	2259344	2259351	33.5	+	.	Motif 1085_gi;Alias=;ID=1085-2535-E_coli_genome;pvalue=0.000443;qvalue= 0.793;sequence=TATAGATA;
E_coli_genome	fimo	Nucleotide motif (loose)	2259626	2259633	33.5	+	.	Motif 1085_gi;Alias=;ID=1085-2536-E_coli_genome;pvalue=0.000443;qvalue= 0.793;sequence=AATTCATA;
E_coli_genome	fimo	Nucleotide motif (loose)	2259636	2259643	33.5	+	.	Motif 1085_gi;Alias=;ID=1085-2537-E_coli_genome;pvalue=0.000443;qvalue= 0.793;sequence=ATTACATT;
E_coli_genome	fimo	Nucleotide motif (loose)	2261404	2261411	33.5	+	.	Motif 1085_gi;Alias=;ID=1085-2538-E_coli_genome;pvalue=0.000443;qvalue= 0.793;sequence=TTTTCATT;
E_coli_genome	fimo	Nucleotide motif (loose)	2263720	2263727	33.5	+	.	Motif 1085_gi;Alias=;ID=1085-2539-E_coli_genome;pvalue=0.000443;qvalue= 0.793;sequence=ATTTCATT;
E_coli_genome	fimo	Nucleotide motif (loose)	2263787	2263794	33.5	+	.	Motif 1085_gi;Alias=;ID=1085-2540-E_coli_genome;pvalue=0.000443;qvalue= 0.793;sequence=TTTTGATT;
E_coli_genome	fimo	Nucleotide motif (loose)	2265521	2265528	33.5	+	.	Motif 1085_gi;Alias=;ID=1085-2541-E_coli_genome;pvalue=0.000443;qvalue= 0.793;sequence=TATTGATA;
E_coli_genome	fimo	Nucleotide motif (loose)	2266244	2266251	33.5	-	.	Motif 1085_gi;Alias=;ID=1085-2542-E_coli_genome;pvalue=0.000443;qvalue= 0.793;sequence=TATTCATA;
E_coli_genome	fimo	Nucleotide motif (loose)	2267937	2267944	33.5	-	.	Motif 1085_gi;Alias=;ID=1085-2543-E_coli_genome;pvalue=0.000443;qvalue= 0.793;sequence=AATTCATT;
E_coli_genome	fimo	Nucleotide motif (loose)	2268234	2268241	33.5	-	.	Motif 1085_gi;Alias=;ID=1085-2544-E_coli_genome;pvalue=0.000443;qvalue= 0.793;sequence=TTTTCATT;
E_coli_genome	fimo	Nucleotide motif (loose)	2270620	2270627	33.5	+	.	Motif 1085_gi;Alias=;ID=1085-2545-E_coli_genome;pvalue=0.000443;qvalue= 0.793;sequence=TTTTCATT;
E_coli_genome	fimo	Nucleotide motif (loose)	2271081	2271088	33.5	+	.	Motif 1085_gi;Alias=;ID=1085-2546-E_coli_genome;pvalue=0.000443;qvalue= 0.793;sequence=AATTGATT;
E_coli_genome	fimo	Nucleotide motif (loose)	2271077	2271084	33.5	-	.	Motif 1085_gi;Alias=;ID=1085-2547-E_coli_genome;pvalue=0.000443;qvalue= 0.793;sequence=AATTCATT;
E_coli_genome	fimo	Nucleotide motif (loose)	2272303	2272310	33.5	+	.	Motif 1085_gi;Alias=;ID=1085-2548-E_coli_genome;pvalue=0.000443;qvalue= 0.793;sequence=TATTCATA;
E_coli_genome	fimo	Nucleotide motif (loose)	2272489	2272496	33.5	+	.	Motif 1085_gi;Alias=;ID=1085-2549-E_coli_genome;pvalue=0.000443;qvalue= 0.793;sequence=TTTTGATT;
E_coli_genome	fimo	Nucleotide motif (loose)	2273485	2273492	33.5	-	.	Motif 1085_gi;Alias=;ID=1085-2550-E_coli_genome;pvalue=0.000443;qvalue= 0.793;sequence=TTTTCATT;
E_coli_genome	fimo	Nucleotide motif (loose)	2273875	2273882	33.5	-	.	Motif 1085_gi;Alias=;ID=1085-2551-E_coli_genome;pvalue=0.000443;qvalue= 0.793;sequence=AATTGATA;
E_coli_genome	fimo	Nucleotide motif (loose)	2274460	2274467	33.5	+	.	Motif 1085_gi;Alias=;ID=1085-2552-E_coli_genome;pvalue=0.000443;qvalue= 0.793;sequence=TTTTGATA;
E_coli_genome	fimo	Nucleotide motif (loose)	2275252	2275259	33.5	+	.	Motif 1085_gi;Alias=;ID=1085-2553-E_coli_genome;pvalue=0.000443;qvalue= 0.793;sequence=TATTGATT;
E_coli_genome	fimo	Nucleotide motif (loose)	2275841	2275848	33.5	+	.	Motif 1085_gi;Alias=;ID=1085-2554-E_coli_genome;pvalue=0.000443;qvalue= 0.793;sequence=TTTTGATT;
E_coli_genome	fimo	Nucleotide motif (loose)	2278460	2278467	33.5	+	.	Motif 1085_gi;Alias=;ID=1085-2555-E_coli_genome;pvalue=0.000443;qvalue= 0.793;sequence=TTTACATA;
E_coli_genome	fimo	Nucleotide motif (loose)	2278468	2278475	33.5	+	.	Motif 1085_gi;Alias=;ID=1085-2556-E_coli_genome;pvalue=0.000443;qvalue= 0.793;sequence=AATTGATT;
E_coli_genome	fimo	Nucleotide motif (loose)	2278475	2278482	33.5	+	.	Motif 1085_gi;Alias=;ID=1085-2557-E_coli_genome;pvalue=0.000443;qvalue= 0.793;sequence=TTTACATA;
E_coli_genome	fimo	Nucleotide motif (loose)	2280171	2280178	33.5	-	.	Motif 1085_gi;Alias=;ID=1085-2558-E_coli_genome;pvalue=0.000443;qvalue= 0.793;sequence=TATTGATA;
E_coli_genome	fimo	Nucleotide motif (loose)	2282399	2282406	33.5	+	.	Motif 1085_gi;Alias=;ID=1085-2559-E_coli_genome;pvalue=0.000443;qvalue= 0.793;sequence=TTTTGATT;
E_coli_genome	fimo	Nucleotide motif (loose)	2287357	2287364	33.5	+	.	Motif 1085_gi;Alias=;ID=1085-2560-E_coli_genome;pvalue=0.000443;qvalue= 0.793;sequence=TATTCATA;
E_coli_genome	fimo	Nucleotide motif (loose)	2287602	2287609	33.5	-	.	Motif 1085_gi;Alias=;ID=1085-2561-E_coli_genome;pvalue=0.000443;qvalue= 0.793;sequence=ATTTCATT;
E_coli_genome	fimo	Nucleotide motif (loose)	2288677	2288684	33.5	+	.	Motif 1085_gi;Alias=;ID=1085-2562-E_coli_genome;pvalue=0.000443;qvalue= 0.793;sequence=ATTTGATA;
E_coli_genome	fimo	Nucleotide motif (loose)	2288964	2288971	33.5	+	.	Motif 1085_gi;Alias=;ID=1085-2563-E_coli_genome;pvalue=0.000443;qvalue= 0.793;sequence=ATTTCATT;
E_coli_genome	fimo	Nucleotide motif (loose)	2290194	2290201	33.5	-	.	Motif 1085_gi;Alias=;ID=1085-2564-E_coli_genome;pvalue=0.000443;qvalue= 0.793;sequence=ATTTCATA;
E_coli_genome	fimo	Nucleotide motif (loose)	2290355	2290362	33.5	-	.	Motif 1085_gi;Alias=;ID=1085-2565-E_coli_genome;pvalue=0.000443;qvalue= 0.793;sequence=TTTTCATT;
E_coli_genome	fimo	Nucleotide motif (loose)	2293624	2293631	33.5	-	.	Motif 1085_gi;Alias=;ID=1085-2566-E_coli_genome;pvalue=0.000443;qvalue= 0.793;sequence=TATTGATT;
E_coli_genome	fimo	Nucleotide motif (loose)	2295555	2295562	33.5	+	.	Motif 1085_gi;Alias=;ID=1085-2567-E_coli_genome;pvalue=0.000443;qvalue= 0.793;sequence=AATTCATT;
E_coli_genome	fimo	Nucleotide motif (loose)	2295646	2295653	33.5	-	.	Motif 1085_gi;Alias=;ID=1085-2568-E_coli_genome;pvalue=0.000443;qvalue= 0.793;sequence=ATTTGATT;
E_coli_genome	fimo	Nucleotide motif (loose)	2295798	2295805	33.5	-	.	Motif 1085_gi;Alias=;ID=1085-2569-E_coli_genome;pvalue=0.000443;qvalue= 0.793;sequence=TATTCATT;
E_coli_genome	fimo	Nucleotide motif (loose)	2296271	2296278	33.5	+	.	Motif 1085_gi;Alias=;ID=1085-2570-E_coli_genome;pvalue=0.000443;qvalue= 0.793;sequence=ATTTGATA;
E_coli_genome	fimo	Nucleotide motif (loose)	2297716	2297723	33.5	-	.	Motif 1085_gi;Alias=;ID=1085-2571-E_coli_genome;pvalue=0.000443;qvalue= 0.793;sequence=TATTGATT;
E_coli_genome	fimo	Nucleotide motif (loose)	2302438	2302445	33.5	+	.	Motif 1085_gi;Alias=;ID=1085-2572-E_coli_genome;pvalue=0.000443;qvalue= 0.793;sequence=TTTTCATA;
E_coli_genome	fimo	Nucleotide motif (loose)	2303812	2303819	33.5	+	.	Motif 1085_gi;Alias=;ID=1085-2573-E_coli_genome;pvalue=0.000443;qvalue= 0.793;sequence=TATTCATA;
E_coli_genome	fimo	Nucleotide motif (loose)	2306346	2306353	33.5	+	.	Motif 1085_gi;Alias=;ID=1085-2574-E_coli_genome;pvalue=0.000443;qvalue= 0.793;sequence=TATTGATA;
E_coli_genome	fimo	Nucleotide motif (loose)	2307260	2307267	33.5	+	.	Motif 1085_gi;Alias=;ID=1085-2575-E_coli_genome;pvalue=0.000443;qvalue= 0.793;sequence=TTTTGATA;
E_coli_genome	fimo	Nucleotide motif (loose)	2308631	2308638	33.5	-	.	Motif 1085_gi;Alias=;ID=1085-2576-E_coli_genome;pvalue=0.000443;qvalue= 0.793;sequence=AATTCATT;
E_coli_genome	fimo	Nucleotide motif (loose)	2309050	2309057	33.5	-	.	Motif 1085_gi;Alias=;ID=1085-2577-E_coli_genome;pvalue=0.000443;qvalue= 0.793;sequence=TTTTCATA;
E_coli_genome	fimo	Nucleotide motif (loose)	2310399	2310406	33.5	+	.	Motif 1085_gi;Alias=;ID=1085-2578-E_coli_genome;pvalue=0.000443;qvalue= 0.793;sequence=TTTTCATA;
E_coli_genome	fimo	Nucleotide motif (loose)	2311601	2311608	33.5	-	.	Motif 1085_gi;Alias=;ID=1085-2579-E_coli_genome;pvalue=0.000443;qvalue= 0.793;sequence=TTTTCATT;
E_coli_genome	fimo	Nucleotide motif (loose)	2312921	2312928	33.5	-	.	Motif 1085_gi;Alias=;ID=1085-2580-E_coli_genome;pvalue=0.000443;qvalue= 0.793;sequence=TTTACATT;
E_coli_genome	fimo	Nucleotide motif (loose)	2313006	2313013	33.5	-	.	Motif 1085_gi;Alias=;ID=1085-2581-E_coli_genome;pvalue=0.000443;qvalue= 0.793;sequence=TATTGATT;
E_coli_genome	fimo	Nucleotide motif (loose)	2313193	2313200	33.5	+	.	Motif 1085_gi;Alias=;ID=1085-2582-E_coli_genome;pvalue=0.000443;qvalue= 0.793;sequence=TTTTCATT;
E_coli_genome	fimo	Nucleotide motif (loose)	2314124	2314131	33.5	+	.	Motif 1085_gi;Alias=;ID=1085-2583-E_coli_genome;pvalue=0.000443;qvalue= 0.793;sequence=TTTACATT;
E_coli_genome	fimo	Nucleotide motif (loose)	2314782	2314789	33.5	+	.	Motif 1085_gi;Alias=;ID=1085-2584-E_coli_genome;pvalue=0.000443;qvalue= 0.793;sequence=TTTTCATT;
E_coli_genome	fimo	Nucleotide motif (loose)	2314882	2314889	33.5	-	.	Motif 1085_gi;Alias=;ID=1085-2585-E_coli_genome;pvalue=0.000443;qvalue= 0.793;sequence=TTTTCATA;
E_coli_genome	fimo	Nucleotide motif (loose)	2315506	2315513	33.5	-	.	Motif 1085_gi;Alias=;ID=1085-2586-E_coli_genome;pvalue=0.000443;qvalue= 0.793;sequence=TTTTGATA;
E_coli_genome	fimo	Nucleotide motif (loose)	2316937	2316944	33.5	+	.	Motif 1085_gi;Alias=;ID=1085-2587-E_coli_genome;pvalue=0.000443;qvalue= 0.793;sequence=ATTACATT;
E_coli_genome	fimo	Nucleotide motif (loose)	2317266	2317273	33.5	-	.	Motif 1085_gi;Alias=;ID=1085-2588-E_coli_genome;pvalue=0.000443;qvalue= 0.793;sequence=TATTGATA;
E_coli_genome	fimo	Nucleotide motif (loose)	2317321	2317328	33.5	+	.	Motif 1085_gi;Alias=;ID=1085-2589-E_coli_genome;pvalue=0.000443;qvalue= 0.793;sequence=TTTACATT;
E_coli_genome	fimo	Nucleotide motif (loose)	2318567	2318574	33.5	+	.	Motif 1085_gi;Alias=;ID=1085-2590-E_coli_genome;pvalue=0.000443;qvalue= 0.793;sequence=TTTTCATT;
E_coli_genome	fimo	Nucleotide motif (loose)	2318848	2318855	33.5	-	.	Motif 1085_gi;Alias=;ID=1085-2591-E_coli_genome;pvalue=0.000443;qvalue= 0.793;sequence=TTTTCATT;
E_coli_genome	fimo	Nucleotide motif (loose)	2320082	2320089	33.5	-	.	Motif 1085_gi;Alias=;ID=1085-2592-E_coli_genome;pvalue=0.000443;qvalue= 0.793;sequence=ATTTGATT;
E_coli_genome	fimo	Nucleotide motif (loose)	2320565	2320572	33.5	-	.	Motif 1085_gi;Alias=;ID=1085-2593-E_coli_genome;pvalue=0.000443;qvalue= 0.793;sequence=AATTCATT;
E_coli_genome	fimo	Nucleotide motif (loose)	2320693	2320700	33.5	+	.	Motif 1085_gi;Alias=;ID=1085-2594-E_coli_genome;pvalue=0.000443;qvalue= 0.793;sequence=TATTGATA;
E_coli_genome	fimo	Nucleotide motif (loose)	2321098	2321105	33.5	+	.	Motif 1085_gi;Alias=;ID=1085-2595-E_coli_genome;pvalue=0.000443;qvalue= 0.793;sequence=TATTCATA;
E_coli_genome	fimo	Nucleotide motif (loose)	2321504	2321511	33.5	-	.	Motif 1085_gi;Alias=;ID=1085-2596-E_coli_genome;pvalue=0.000443;qvalue= 0.793;sequence=AATTCATT;
E_coli_genome	fimo	Nucleotide motif (loose)	2322237	2322244	33.5	-	.	Motif 1085_gi;Alias=;ID=1085-2597-E_coli_genome;pvalue=0.000443;qvalue= 0.793;sequence=TTTTCATT;
E_coli_genome	fimo	Nucleotide motif (loose)	2322789	2322796	33.5	+	.	Motif 1085_gi;Alias=;ID=1085-2598-E_coli_genome;pvalue=0.000443;qvalue= 0.793;sequence=TATTCATT;
E_coli_genome	fimo	Nucleotide motif (loose)	2323446	2323453	33.5	-	.	Motif 1085_gi;Alias=;ID=1085-2599-E_coli_genome;pvalue=0.000443;qvalue= 0.793;sequence=TTTTCATT;
E_coli_genome	fimo	Nucleotide motif (loose)	2324222	2324229	33.5	+	.	Motif 1085_gi;Alias=;ID=1085-2600-E_coli_genome;pvalue=0.000443;qvalue= 0.793;sequence=TATTCATA;
E_coli_genome	fimo	Nucleotide motif (loose)	2326108	2326115	33.5	-	.	Motif 1085_gi;Alias=;ID=1085-2601-E_coli_genome;pvalue=0.000443;qvalue= 0.793;sequence=TTTTCATT;
E_coli_genome	fimo	Nucleotide motif (loose)	2327292	2327299	33.5	-	.	Motif 1085_gi;Alias=;ID=1085-2602-E_coli_genome;pvalue=0.000443;qvalue= 0.793;sequence=TATTGATT;
E_coli_genome	fimo	Nucleotide motif (loose)	2329982	2329989	33.5	+	.	Motif 1085_gi;Alias=;ID=1085-2603-E_coli_genome;pvalue=0.000443;qvalue= 0.793;sequence=ATTTCATT;
E_coli_genome	fimo	Nucleotide motif (loose)	2334369	2334376	33.5	-	.	Motif 1085_gi;Alias=;ID=1085-2604-E_coli_genome;pvalue=0.000443;qvalue= 0.793;sequence=ATTTCATT;
E_coli_genome	fimo	Nucleotide motif (loose)	2334603	2334610	33.5	-	.	Motif 1085_gi;Alias=;ID=1085-2605-E_coli_genome;pvalue=0.000443;qvalue= 0.793;sequence=ATTTGATT;
E_coli_genome	fimo	Nucleotide motif (loose)	2343404	2343411	33.5	-	.	Motif 1085_gi;Alias=;ID=1085-2606-E_coli_genome;pvalue=0.000443;qvalue= 0.793;sequence=TATTGATA;
E_coli_genome	fimo	Nucleotide motif (loose)	2343599	2343606	33.5	-	.	Motif 1085_gi;Alias=;ID=1085-2607-E_coli_genome;pvalue=0.000443;qvalue= 0.793;sequence=TTTTGATA;
E_coli_genome	fimo	Nucleotide motif (loose)	2343740	2343747	33.5	+	.	Motif 1085_gi;Alias=;ID=1085-2608-E_coli_genome;pvalue=0.000443;qvalue= 0.793;sequence=AATAGATT;
E_coli_genome	fimo	Nucleotide motif (loose)	2344566	2344573	33.5	-	.	Motif 1085_gi;Alias=;ID=1085-2609-E_coli_genome;pvalue=0.000443;qvalue= 0.793;sequence=AATTGATA;
E_coli_genome	fimo	Nucleotide motif (loose)	2346097	2346104	33.5	-	.	Motif 1085_gi;Alias=;ID=1085-2610-E_coli_genome;pvalue=0.000443;qvalue= 0.793;sequence=TATAGATA;
E_coli_genome	fimo	Nucleotide motif (loose)	2346679	2346686	33.5	-	.	Motif 1085_gi;Alias=;ID=1085-2611-E_coli_genome;pvalue=0.000443;qvalue= 0.793;sequence=TTTTGATT;
E_coli_genome	fimo	Nucleotide motif (loose)	2347563	2347570	33.5	+	.	Motif 1085_gi;Alias=;ID=1085-2612-E_coli_genome;pvalue=0.000443;qvalue= 0.793;sequence=TATAGATT;
E_coli_genome	fimo	Nucleotide motif (loose)	2349333	2349340	33.5	+	.	Motif 1085_gi;Alias=;ID=1085-2613-E_coli_genome;pvalue=0.000443;qvalue= 0.793;sequence=TTTACATA;
E_coli_genome	fimo	Nucleotide motif (loose)	2349554	2349561	33.5	-	.	Motif 1085_gi;Alias=;ID=1085-2614-E_coli_genome;pvalue=0.000443;qvalue= 0.793;sequence=AATTCATT;
E_coli_genome	fimo	Nucleotide motif (loose)	2349888	2349895	33.5	+	.	Motif 1085_gi;Alias=;ID=1085-2615-E_coli_genome;pvalue=0.000443;qvalue= 0.793;sequence=ATTTGATA;
E_coli_genome	fimo	Nucleotide motif (loose)	2351476	2351483	33.5	+	.	Motif 1085_gi;Alias=;ID=1085-2616-E_coli_genome;pvalue=0.000443;qvalue= 0.793;sequence=TATTCATA;
E_coli_genome	fimo	Nucleotide motif (loose)	2352646	2352653	33.5	-	.	Motif 1085_gi;Alias=;ID=1085-2617-E_coli_genome;pvalue=0.000443;qvalue= 0.793;sequence=TTTTCATT;
E_coli_genome	fimo	Nucleotide motif (loose)	2353462	2353469	33.5	+	.	Motif 1085_gi;Alias=;ID=1085-2618-E_coli_genome;pvalue=0.000443;qvalue= 0.793;sequence=TATTGATT;
E_coli_genome	fimo	Nucleotide motif (loose)	2354970	2354977	33.5	-	.	Motif 1085_gi;Alias=;ID=1085-2619-E_coli_genome;pvalue=0.000443;qvalue= 0.793;sequence=TTTTCATT;
E_coli_genome	fimo	Nucleotide motif (loose)	2356990	2356997	33.5	+	.	Motif 1085_gi;Alias=;ID=1085-2620-E_coli_genome;pvalue=0.000443;qvalue= 0.793;sequence=AATACATT;
E_coli_genome	fimo	Nucleotide motif (loose)	2358040	2358047	33.5	-	.	Motif 1085_gi;Alias=;ID=1085-2621-E_coli_genome;pvalue=0.000443;qvalue= 0.793;sequence=TATTGATA;
E_coli_genome	fimo	Nucleotide motif (loose)	2360286	2360293	33.5	-	.	Motif 1085_gi;Alias=;ID=1085-2622-E_coli_genome;pvalue=0.000443;qvalue= 0.793;sequence=TATTCATA;
E_coli_genome	fimo	Nucleotide motif (loose)	2361870	2361877	33.5	-	.	Motif 1085_gi;Alias=;ID=1085-2623-E_coli_genome;pvalue=0.000443;qvalue= 0.793;sequence=ATTACATT;
E_coli_genome	fimo	Nucleotide motif (loose)	2361890	2361897	33.5	-	.	Motif 1085_gi;Alias=;ID=1085-2624-E_coli_genome;pvalue=0.000443;qvalue= 0.793;sequence=TATTGATA;
E_coli_genome	fimo	Nucleotide motif (loose)	2362152	2362159	33.5	-	.	Motif 1085_gi;Alias=;ID=1085-2625-E_coli_genome;pvalue=0.000443;qvalue= 0.793;sequence=ATTTGATT;
E_coli_genome	fimo	Nucleotide motif (loose)	2362166	2362173	33.5	-	.	Motif 1085_gi;Alias=;ID=1085-2626-E_coli_genome;pvalue=0.000443;qvalue= 0.793;sequence=TATTGATA;
E_coli_genome	fimo	Nucleotide motif (loose)	2363246	2363253	33.5	+	.	Motif 1085_gi;Alias=;ID=1085-2627-E_coli_genome;pvalue=0.000443;qvalue= 0.793;sequence=TATTGATA;
E_coli_genome	fimo	Nucleotide motif (loose)	2364269	2364276	33.5	+	.	Motif 1085_gi;Alias=;ID=1085-2628-E_coli_genome;pvalue=0.000443;qvalue= 0.793;sequence=TTTTCATT;
E_coli_genome	fimo	Nucleotide motif (loose)	2364299	2364306	33.5	-	.	Motif 1085_gi;Alias=;ID=1085-2629-E_coli_genome;pvalue=0.000443;qvalue= 0.793;sequence=TTTTGATT;
E_coli_genome	fimo	Nucleotide motif (loose)	2366453	2366460	33.5	+	.	Motif 1085_gi;Alias=;ID=1085-2630-E_coli_genome;pvalue=0.000443;qvalue= 0.793;sequence=TTTTCATT;
E_coli_genome	fimo	Nucleotide motif (loose)	2366513	2366520	33.5	-	.	Motif 1085_gi;Alias=;ID=1085-2631-E_coli_genome;pvalue=0.000443;qvalue= 0.793;sequence=TTTTCATT;
E_coli_genome	fimo	Nucleotide motif (loose)	2368031	2368038	33.5	-	.	Motif 1085_gi;Alias=;ID=1085-2632-E_coli_genome;pvalue=0.000443;qvalue= 0.793;sequence=TATTCATT;
E_coli_genome	fimo	Nucleotide motif (loose)	2368038	2368045	33.5	-	.	Motif 1085_gi;Alias=;ID=1085-2633-E_coli_genome;pvalue=0.000443;qvalue= 0.793;sequence=TTTTCATT;
E_coli_genome	fimo	Nucleotide motif (loose)	2369148	2369155	33.5	+	.	Motif 1085_gi;Alias=;ID=1085-2634-E_coli_genome;pvalue=0.000443;qvalue= 0.793;sequence=TATTCATT;
E_coli_genome	fimo	Nucleotide motif (loose)	2369432	2369439	33.5	-	.	Motif 1085_gi;Alias=;ID=1085-2635-E_coli_genome;pvalue=0.000443;qvalue= 0.793;sequence=TTTTGATA;
E_coli_genome	fimo	Nucleotide motif (loose)	2369943	2369950	33.5	+	.	Motif 1085_gi;Alias=;ID=1085-2636-E_coli_genome;pvalue=0.000443;qvalue= 0.793;sequence=AATTGATA;
E_coli_genome	fimo	Nucleotide motif (loose)	2373940	2373947	33.5	+	.	Motif 1085_gi;Alias=;ID=1085-2637-E_coli_genome;pvalue=0.000443;qvalue= 0.793;sequence=AATAGATT;
E_coli_genome	fimo	Nucleotide motif (loose)	2376734	2376741	33.5	+	.	Motif 1085_gi;Alias=;ID=1085-2638-E_coli_genome;pvalue=0.000443;qvalue= 0.793;sequence=TTTTCATA;
E_coli_genome	fimo	Nucleotide motif (loose)	2378853	2378860	33.5	-	.	Motif 1085_gi;Alias=;ID=1085-2639-E_coli_genome;pvalue=0.000443;qvalue= 0.793;sequence=ATTTCATT;
E_coli_genome	fimo	Nucleotide motif (loose)	2379272	2379279	33.5	-	.	Motif 1085_gi;Alias=;ID=1085-2640-E_coli_genome;pvalue=0.000443;qvalue= 0.793;sequence=TATTGATA;
E_coli_genome	fimo	Nucleotide motif (loose)	2379307	2379314	33.5	+	.	Motif 1085_gi;Alias=;ID=1085-2641-E_coli_genome;pvalue=0.000443;qvalue= 0.793;sequence=AATAGATT;
E_coli_genome	fimo	Nucleotide motif (loose)	2379314	2379321	33.5	+	.	Motif 1085_gi;Alias=;ID=1085-2642-E_coli_genome;pvalue=0.000443;qvalue= 0.793;sequence=TATTGATA;
E_coli_genome	fimo	Nucleotide motif (loose)	2382615	2382622	33.5	+	.	Motif 1085_gi;Alias=;ID=1085-2643-E_coli_genome;pvalue=0.000443;qvalue= 0.793;sequence=TTTTGATA;
E_coli_genome	fimo	Nucleotide motif (loose)	2382967	2382974	33.5	-	.	Motif 1085_gi;Alias=;ID=1085-2644-E_coli_genome;pvalue=0.000443;qvalue= 0.793;sequence=TTTTGATA;
E_coli_genome	fimo	Nucleotide motif (loose)	2383334	2383341	33.5	-	.	Motif 1085_gi;Alias=;ID=1085-2645-E_coli_genome;pvalue=0.000443;qvalue= 0.793;sequence=TTTTCATT;
E_coli_genome	fimo	Nucleotide motif (loose)	2383783	2383790	33.5	+	.	Motif 1085_gi;Alias=;ID=1085-2646-E_coli_genome;pvalue=0.000443;qvalue= 0.793;sequence=AATTGATT;
E_coli_genome	fimo	Nucleotide motif (loose)	2383822	2383829	33.5	+	.	Motif 1085_gi;Alias=;ID=1085-2647-E_coli_genome;pvalue=0.000443;qvalue= 0.793;sequence=TTTAGATA;
E_coli_genome	fimo	Nucleotide motif (loose)	2384336	2384343	33.5	-	.	Motif 1085_gi;Alias=;ID=1085-2648-E_coli_genome;pvalue=0.000443;qvalue= 0.793;sequence=AATTGATA;
E_coli_genome	fimo	Nucleotide motif (loose)	2384458	2384465	33.5	+	.	Motif 1085_gi;Alias=;ID=1085-2649-E_coli_genome;pvalue=0.000443;qvalue= 0.793;sequence=TTTTCATA;
E_coli_genome	fimo	Nucleotide motif (loose)	2384876	2384883	33.5	-	.	Motif 1085_gi;Alias=;ID=1085-2650-E_coli_genome;pvalue=0.000443;qvalue= 0.793;sequence=AATTGATT;
E_coli_genome	fimo	Nucleotide motif (loose)	2385207	2385214	33.5	+	.	Motif 1085_gi;Alias=;ID=1085-2651-E_coli_genome;pvalue=0.000443;qvalue= 0.793;sequence=AATAGATT;
E_coli_genome	fimo	Nucleotide motif (loose)	2385859	2385866	33.5	-	.	Motif 1085_gi;Alias=;ID=1085-2652-E_coli_genome;pvalue=0.000443;qvalue= 0.793;sequence=TTTTCATA;
E_coli_genome	fimo	Nucleotide motif (loose)	2386036	2386043	33.5	+	.	Motif 1085_gi;Alias=;ID=1085-2653-E_coli_genome;pvalue=0.000443;qvalue= 0.793;sequence=TATTGATA;
E_coli_genome	fimo	Nucleotide motif (loose)	2386217	2386224	33.5	-	.	Motif 1085_gi;Alias=;ID=1085-2654-E_coli_genome;pvalue=0.000443;qvalue= 0.793;sequence=TTTTCATA;
E_coli_genome	fimo	Nucleotide motif (loose)	2386621	2386628	33.5	-	.	Motif 1085_gi;Alias=;ID=1085-2655-E_coli_genome;pvalue=0.000443;qvalue= 0.793;sequence=TATTCATA;
E_coli_genome	fimo	Nucleotide motif (loose)	2386648	2386655	33.5	+	.	Motif 1085_gi;Alias=;ID=1085-2656-E_coli_genome;pvalue=0.000443;qvalue= 0.793;sequence=TATTGATT;
E_coli_genome	fimo	Nucleotide motif (loose)	2387056	2387063	33.5	+	.	Motif 1085_gi;Alias=;ID=1085-2657-E_coli_genome;pvalue=0.000443;qvalue= 0.793;sequence=TATTGATA;
E_coli_genome	fimo	Nucleotide motif (loose)	2387285	2387292	33.5	-	.	Motif 1085_gi;Alias=;ID=1085-2658-E_coli_genome;pvalue=0.000443;qvalue= 0.793;sequence=ATTTCATT;
E_coli_genome	fimo	Nucleotide motif (loose)	2387808	2387815	33.5	-	.	Motif 1085_gi;Alias=;ID=1085-2659-E_coli_genome;pvalue=0.000443;qvalue= 0.793;sequence=AATACATT;
E_coli_genome	fimo	Nucleotide motif (loose)	2388166	2388173	33.5	-	.	Motif 1085_gi;Alias=;ID=1085-2660-E_coli_genome;pvalue=0.000443;qvalue= 0.793;sequence=AATTGATT;
E_coli_genome	fimo	Nucleotide motif (loose)	2388291	2388298	33.5	+	.	Motif 1085_gi;Alias=;ID=1085-2661-E_coli_genome;pvalue=0.000443;qvalue= 0.793;sequence=TATTGATT;
E_coli_genome	fimo	Nucleotide motif (loose)	2388580	2388587	33.5	-	.	Motif 1085_gi;Alias=;ID=1085-2662-E_coli_genome;pvalue=0.000443;qvalue= 0.793;sequence=AATTCATT;
E_coli_genome	fimo	Nucleotide motif (loose)	2389086	2389093	33.5	+	.	Motif 1085_gi;Alias=;ID=1085-2663-E_coli_genome;pvalue=0.000443;qvalue= 0.793;sequence=TTTACATA;
E_coli_genome	fimo	Nucleotide motif (loose)	2391031	2391038	33.5	+	.	Motif 1085_gi;Alias=;ID=1085-2664-E_coli_genome;pvalue=0.000443;qvalue= 0.793;sequence=ATTTGATA;
E_coli_genome	fimo	Nucleotide motif (loose)	2393931	2393938	33.5	+	.	Motif 1085_gi;Alias=;ID=1085-2665-E_coli_genome;pvalue=0.000443;qvalue= 0.793;sequence=AATAGATT;
E_coli_genome	fimo	Nucleotide motif (loose)	2396588	2396595	33.5	-	.	Motif 1085_gi;Alias=;ID=1085-2666-E_coli_genome;pvalue=0.000443;qvalue= 0.793;sequence=TTTTGATT;
E_coli_genome	fimo	Nucleotide motif (loose)	2399293	2399300	33.5	-	.	Motif 1085_gi;Alias=;ID=1085-2667-E_coli_genome;pvalue=0.000443;qvalue= 0.793;sequence=ATTTCATT;
E_coli_genome	fimo	Nucleotide motif (loose)	2400257	2400264	33.5	-	.	Motif 1085_gi;Alias=;ID=1085-2668-E_coli_genome;pvalue=0.000443;qvalue= 0.793;sequence=ATTTGATT;
E_coli_genome	fimo	Nucleotide motif (loose)	2401549	2401556	33.5	+	.	Motif 1085_gi;Alias=;ID=1085-2669-E_coli_genome;pvalue=0.000443;qvalue= 0.793;sequence=TTTTCATT;
E_coli_genome	fimo	Nucleotide motif (loose)	2402512	2402519	33.5	+	.	Motif 1085_gi;Alias=;ID=1085-2670-E_coli_genome;pvalue=0.000443;qvalue= 0.793;sequence=TTTTCATA;
E_coli_genome	fimo	Nucleotide motif (loose)	2403901	2403908	33.5	+	.	Motif 1085_gi;Alias=;ID=1085-2671-E_coli_genome;pvalue=0.000443;qvalue= 0.793;sequence=AATAGATT;
E_coli_genome	fimo	Nucleotide motif (loose)	2405262	2405269	33.5	+	.	Motif 1085_gi;Alias=;ID=1085-2672-E_coli_genome;pvalue=0.000443;qvalue= 0.793;sequence=TTTACATA;
E_coli_genome	fimo	Nucleotide motif (loose)	2406102	2406109	33.5	-	.	Motif 1085_gi;Alias=;ID=1085-2673-E_coli_genome;pvalue=0.000443;qvalue= 0.793;sequence=AATACATA;
E_coli_genome	fimo	Nucleotide motif (loose)	2406850	2406857	33.5	-	.	Motif 1085_gi;Alias=;ID=1085-2674-E_coli_genome;pvalue=0.000443;qvalue= 0.793;sequence=AATAGATA;
E_coli_genome	fimo	Nucleotide motif (loose)	2406903	2406910	33.5	-	.	Motif 1085_gi;Alias=;ID=1085-2675-E_coli_genome;pvalue=0.000443;qvalue= 0.793;sequence=TTTACATT;
E_coli_genome	fimo	Nucleotide motif (loose)	2408999	2409006	33.5	-	.	Motif 1085_gi;Alias=;ID=1085-2676-E_coli_genome;pvalue=0.000443;qvalue= 0.793;sequence=TTTTGATA;
E_coli_genome	fimo	Nucleotide motif (loose)	2409321	2409328	33.5	-	.	Motif 1085_gi;Alias=;ID=1085-2677-E_coli_genome;pvalue=0.000443;qvalue= 0.793;sequence=AATTCATT;
E_coli_genome	fimo	Nucleotide motif (loose)	2410361	2410368	33.5	-	.	Motif 1085_gi;Alias=;ID=1085-2678-E_coli_genome;pvalue=0.000443;qvalue= 0.793;sequence=ATTTCATT;
E_coli_genome	fimo	Nucleotide motif (loose)	2410482	2410489	33.5	-	.	Motif 1085_gi;Alias=;ID=1085-2679-E_coli_genome;pvalue=0.000443;qvalue= 0.793;sequence=TATTGATA;
E_coli_genome	fimo	Nucleotide motif (loose)	2411073	2411080	33.5	+	.	Motif 1085_gi;Alias=;ID=1085-2680-E_coli_genome;pvalue=0.000443;qvalue= 0.793;sequence=TTTTGATT;
E_coli_genome	fimo	Nucleotide motif (loose)	2411335	2411342	33.5	-	.	Motif 1085_gi;Alias=;ID=1085-2681-E_coli_genome;pvalue=0.000443;qvalue= 0.793;sequence=AATTGATT;
E_coli_genome	fimo	Nucleotide motif (loose)	2412113	2412120	33.5	+	.	Motif 1085_gi;Alias=;ID=1085-2682-E_coli_genome;pvalue=0.000443;qvalue= 0.793;sequence=ATTTGATT;
E_coli_genome	fimo	Nucleotide motif (loose)	2413269	2413276	33.5	+	.	Motif 1085_gi;Alias=;ID=1085-2683-E_coli_genome;pvalue=0.000443;qvalue= 0.793;sequence=TATTCATT;
E_coli_genome	fimo	Nucleotide motif (loose)	2413286	2413293	33.5	+	.	Motif 1085_gi;Alias=;ID=1085-2684-E_coli_genome;pvalue=0.000443;qvalue= 0.793;sequence=AATTCATA;
E_coli_genome	fimo	Nucleotide motif (loose)	2413292	2413299	33.5	+	.	Motif 1085_gi;Alias=;ID=1085-2685-E_coli_genome;pvalue=0.000443;qvalue= 0.793;sequence=TATACATT;
E_coli_genome	fimo	Nucleotide motif (loose)	2413450	2413457	33.5	-	.	Motif 1085_gi;Alias=;ID=1085-2686-E_coli_genome;pvalue=0.000443;qvalue= 0.793;sequence=AATTGATA;
E_coli_genome	fimo	Nucleotide motif (loose)	2413598	2413605	33.5	-	.	Motif 1085_gi;Alias=;ID=1085-2687-E_coli_genome;pvalue=0.000443;qvalue= 0.793;sequence=ATTTGATA;
E_coli_genome	fimo	Nucleotide motif (loose)	2417016	2417023	33.5	-	.	Motif 1085_gi;Alias=;ID=1085-2688-E_coli_genome;pvalue=0.000443;qvalue= 0.793;sequence=AATTCATT;
E_coli_genome	fimo	Nucleotide motif (loose)	2417516	2417523	33.5	-	.	Motif 1085_gi;Alias=;ID=1085-2689-E_coli_genome;pvalue=0.000443;qvalue= 0.793;sequence=ATTTCATT;
E_coli_genome	fimo	Nucleotide motif (loose)	2417946	2417953	33.5	+	.	Motif 1085_gi;Alias=;ID=1085-2690-E_coli_genome;pvalue=0.000443;qvalue= 0.793;sequence=TATTGATT;
E_coli_genome	fimo	Nucleotide motif (loose)	2418631	2418638	33.5	+	.	Motif 1085_gi;Alias=;ID=1085-2691-E_coli_genome;pvalue=0.000443;qvalue= 0.793;sequence=TTTTCATT;
E_coli_genome	fimo	Nucleotide motif (loose)	2421751	2421758	33.5	+	.	Motif 1085_gi;Alias=;ID=1085-2692-E_coli_genome;pvalue=0.000443;qvalue= 0.793;sequence=ATTTGATT;
E_coli_genome	fimo	Nucleotide motif (loose)	2421997	2422004	33.5	+	.	Motif 1085_gi;Alias=;ID=1085-2693-E_coli_genome;pvalue=0.000443;qvalue= 0.793;sequence=ATTTGATT;
E_coli_genome	fimo	Nucleotide motif (loose)	2423452	2423459	33.5	-	.	Motif 1085_gi;Alias=;ID=1085-2694-E_coli_genome;pvalue=0.000443;qvalue= 0.793;sequence=TATTGATA;
E_coli_genome	fimo	Nucleotide motif (loose)	2423661	2423668	33.5	+	.	Motif 1085_gi;Alias=;ID=1085-2695-E_coli_genome;pvalue=0.000443;qvalue= 0.793;sequence=TTTACATT;
E_coli_genome	fimo	Nucleotide motif (loose)	2426663	2426670	33.5	+	.	Motif 1085_gi;Alias=;ID=1085-2696-E_coli_genome;pvalue=0.000443;qvalue= 0.793;sequence=TTTTGATT;
E_coli_genome	fimo	Nucleotide motif (loose)	2426782	2426789	33.5	+	.	Motif 1085_gi;Alias=;ID=1085-2697-E_coli_genome;pvalue=0.000443;qvalue= 0.793;sequence=TTTTCATA;
E_coli_genome	fimo	Nucleotide motif (loose)	2426901	2426908	33.5	+	.	Motif 1085_gi;Alias=;ID=1085-2698-E_coli_genome;pvalue=0.000443;qvalue= 0.793;sequence=TTTTCATT;
E_coli_genome	fimo	Nucleotide motif (loose)	2428356	2428363	33.5	+	.	Motif 1085_gi;Alias=;ID=1085-2699-E_coli_genome;pvalue=0.000443;qvalue= 0.793;sequence=TTTTGATT;
E_coli_genome	fimo	Nucleotide motif (loose)	2429011	2429018	33.5	-	.	Motif 1085_gi;Alias=;ID=1085-2700-E_coli_genome;pvalue=0.000443;qvalue= 0.793;sequence=TATTGATA;
E_coli_genome	fimo	Nucleotide motif (loose)	2429463	2429470	33.5	+	.	Motif 1085_gi;Alias=;ID=1085-2701-E_coli_genome;pvalue=0.000443;qvalue= 0.793;sequence=TATACATA;
E_coli_genome	fimo	Nucleotide motif (loose)	2430313	2430320	33.5	-	.	Motif 1085_gi;Alias=;ID=1085-2702-E_coli_genome;pvalue=0.000443;qvalue= 0.793;sequence=TTTTGATT;
E_coli_genome	fimo	Nucleotide motif (loose)	2431805	2431812	33.5	-	.	Motif 1085_gi;Alias=;ID=1085-2703-E_coli_genome;pvalue=0.000443;qvalue= 0.793;sequence=ATTTGATA;
E_coli_genome	fimo	Nucleotide motif (loose)	2436788	2436795	33.5	+	.	Motif 1085_gi;Alias=;ID=1085-2704-E_coli_genome;pvalue=0.000443;qvalue= 0.793;sequence=ATTACATA;
E_coli_genome	fimo	Nucleotide motif (loose)	2442050	2442057	33.5	+	.	Motif 1085_gi;Alias=;ID=1085-2705-E_coli_genome;pvalue=0.000443;qvalue= 0.793;sequence=ATTTCATT;
E_coli_genome	fimo	Nucleotide motif (loose)	2442268	2442275	33.5	-	.	Motif 1085_gi;Alias=;ID=1085-2706-E_coli_genome;pvalue=0.000443;qvalue= 0.793;sequence=TTTTGATT;
E_coli_genome	fimo	Nucleotide motif (loose)	2443045	2443052	33.5	-	.	Motif 1085_gi;Alias=;ID=1085-2707-E_coli_genome;pvalue=0.000443;qvalue= 0.793;sequence=TATTGATA;
E_coli_genome	fimo	Nucleotide motif (loose)	2446378	2446385	33.5	+	.	Motif 1085_gi;Alias=;ID=1085-2708-E_coli_genome;pvalue=0.000443;qvalue= 0.793;sequence=TATTCATT;
E_coli_genome	fimo	Nucleotide motif (loose)	2448026	2448033	33.5	-	.	Motif 1085_gi;Alias=;ID=1085-2709-E_coli_genome;pvalue=0.000443;qvalue= 0.793;sequence=TTTAGATA;
E_coli_genome	fimo	Nucleotide motif (loose)	2448605	2448612	33.5	-	.	Motif 1085_gi;Alias=;ID=1085-2710-E_coli_genome;pvalue=0.000443;qvalue= 0.793;sequence=TTTTCATT;
E_coli_genome	fimo	Nucleotide motif (loose)	2449718	2449725	33.5	-	.	Motif 1085_gi;Alias=;ID=1085-2711-E_coli_genome;pvalue=0.000443;qvalue= 0.793;sequence=TATACATT;
E_coli_genome	fimo	Nucleotide motif (loose)	2450043	2450050	33.5	+	.	Motif 1085_gi;Alias=;ID=1085-2712-E_coli_genome;pvalue=0.000443;qvalue= 0.793;sequence=TTTTCATT;
E_coli_genome	fimo	Nucleotide motif (loose)	2450140	2450147	33.5	+	.	Motif 1085_gi;Alias=;ID=1085-2713-E_coli_genome;pvalue=0.000443;qvalue= 0.793;sequence=AATTGATA;
E_coli_genome	fimo	Nucleotide motif (loose)	2450584	2450591	33.5	+	.	Motif 1085_gi;Alias=;ID=1085-2714-E_coli_genome;pvalue=0.000443;qvalue= 0.793;sequence=TATTCATT;
E_coli_genome	fimo	Nucleotide motif (loose)	2451173	2451180	33.5	+	.	Motif 1085_gi;Alias=;ID=1085-2715-E_coli_genome;pvalue=0.000443;qvalue= 0.793;sequence=TATTGATA;
E_coli_genome	fimo	Nucleotide motif (loose)	2451877	2451884	33.5	+	.	Motif 1085_gi;Alias=;ID=1085-2716-E_coli_genome;pvalue=0.000443;qvalue= 0.793;sequence=TTTTCATA;
E_coli_genome	fimo	Nucleotide motif (loose)	2455391	2455398	33.5	-	.	Motif 1085_gi;Alias=;ID=1085-2717-E_coli_genome;pvalue=0.000443;qvalue= 0.793;sequence=ATTTGATA;
E_coli_genome	fimo	Nucleotide motif (loose)	2455689	2455696	33.5	+	.	Motif 1085_gi;Alias=;ID=1085-2718-E_coli_genome;pvalue=0.000443;qvalue= 0.793;sequence=AATACATT;
E_coli_genome	fimo	Nucleotide motif (loose)	2455770	2455777	33.5	-	.	Motif 1085_gi;Alias=;ID=1085-2719-E_coli_genome;pvalue=0.000443;qvalue= 0.793;sequence=AATACATT;
E_coli_genome	fimo	Nucleotide motif (loose)	2455863	2455870	33.5	+	.	Motif 1085_gi;Alias=;ID=1085-2720-E_coli_genome;pvalue=0.000443;qvalue= 0.793;sequence=TATTGATA;
E_coli_genome	fimo	Nucleotide motif (loose)	2456137	2456144	33.5	+	.	Motif 1085_gi;Alias=;ID=1085-2721-E_coli_genome;pvalue=0.000443;qvalue= 0.793;sequence=TATTCATT;
E_coli_genome	fimo	Nucleotide motif (loose)	2456958	2456965	33.5	+	.	Motif 1085_gi;Alias=;ID=1085-2722-E_coli_genome;pvalue=0.000443;qvalue= 0.793;sequence=TTTACATT;
E_coli_genome	fimo	Nucleotide motif (loose)	2459072	2459079	33.5	+	.	Motif 1085_gi;Alias=;ID=1085-2723-E_coli_genome;pvalue=0.000443;qvalue= 0.793;sequence=TATTCATT;
E_coli_genome	fimo	Nucleotide motif (loose)	2460531	2460538	33.5	+	.	Motif 1085_gi;Alias=;ID=1085-2724-E_coli_genome;pvalue=0.000443;qvalue= 0.793;sequence=TTTACATT;
E_coli_genome	fimo	Nucleotide motif (loose)	2462776	2462783	33.5	-	.	Motif 1085_gi;Alias=;ID=1085-2725-E_coli_genome;pvalue=0.000443;qvalue= 0.793;sequence=TATTGATT;
E_coli_genome	fimo	Nucleotide motif (loose)	2462947	2462954	33.5	+	.	Motif 1085_gi;Alias=;ID=1085-2726-E_coli_genome;pvalue=0.000443;qvalue= 0.793;sequence=TTTTGATA;
E_coli_genome	fimo	Nucleotide motif (loose)	2462959	2462966	33.5	+	.	Motif 1085_gi;Alias=;ID=1085-2727-E_coli_genome;pvalue=0.000443;qvalue= 0.793;sequence=ATTTCATT;
E_coli_genome	fimo	Nucleotide motif (loose)	2462992	2462999	33.5	-	.	Motif 1085_gi;Alias=;ID=1085-2728-E_coli_genome;pvalue=0.000443;qvalue= 0.793;sequence=TTTTGATT;
E_coli_genome	fimo	Nucleotide motif (loose)	2463066	2463073	33.5	-	.	Motif 1085_gi;Alias=;ID=1085-2729-E_coli_genome;pvalue=0.000443;qvalue= 0.793;sequence=TTTTCATT;
E_coli_genome	fimo	Nucleotide motif (loose)	2463204	2463211	33.5	+	.	Motif 1085_gi;Alias=;ID=1085-2730-E_coli_genome;pvalue=0.000443;qvalue= 0.793;sequence=TATAGATT;
E_coli_genome	fimo	Nucleotide motif (loose)	2463239	2463246	33.5	+	.	Motif 1085_gi;Alias=;ID=1085-2731-E_coli_genome;pvalue=0.000443;qvalue= 0.793;sequence=TATTGATA;
E_coli_genome	fimo	Nucleotide motif (loose)	2463380	2463387	33.5	-	.	Motif 1085_gi;Alias=;ID=1085-2732-E_coli_genome;pvalue=0.000443;qvalue= 0.793;sequence=TATTGATA;
E_coli_genome	fimo	Nucleotide motif (loose)	2464014	2464021	33.5	-	.	Motif 1085_gi;Alias=;ID=1085-2733-E_coli_genome;pvalue=0.000443;qvalue= 0.793;sequence=TTTTGATA;
E_coli_genome	fimo	Nucleotide motif (loose)	2464020	2464027	33.5	-	.	Motif 1085_gi;Alias=;ID=1085-2734-E_coli_genome;pvalue=0.000443;qvalue= 0.793;sequence=ATTTCATT;
E_coli_genome	fimo	Nucleotide motif (loose)	2464087	2464094	33.5	+	.	Motif 1085_gi;Alias=;ID=1085-2735-E_coli_genome;pvalue=0.000443;qvalue= 0.793;sequence=TTTTGATT;
E_coli_genome	fimo	Nucleotide motif (loose)	2464142	2464149	33.5	+	.	Motif 1085_gi;Alias=;ID=1085-2736-E_coli_genome;pvalue=0.000443;qvalue= 0.793;sequence=TTTACATA;
E_coli_genome	fimo	Nucleotide motif (loose)	2464260	2464267	33.5	-	.	Motif 1085_gi;Alias=;ID=1085-2737-E_coli_genome;pvalue=0.000443;qvalue= 0.793;sequence=TATTGATT;
E_coli_genome	fimo	Nucleotide motif (loose)	2464868	2464875	33.5	+	.	Motif 1085_gi;Alias=;ID=1085-2738-E_coli_genome;pvalue=0.000443;qvalue= 0.793;sequence=AATACATT;
E_coli_genome	fimo	Nucleotide motif (loose)	2468323	2468330	33.5	+	.	Motif 1085_gi;Alias=;ID=1085-2739-E_coli_genome;pvalue=0.000443;qvalue= 0.793;sequence=TTTTCATA;
E_coli_genome	fimo	Nucleotide motif (loose)	2468957	2468964	33.5	+	.	Motif 1085_gi;Alias=;ID=1085-2740-E_coli_genome;pvalue=0.000443;qvalue= 0.793;sequence=TTTAGATA;
E_coli_genome	fimo	Nucleotide motif (loose)	2469130	2469137	33.5	-	.	Motif 1085_gi;Alias=;ID=1085-2741-E_coli_genome;pvalue=0.000443;qvalue= 0.793;sequence=TATTCATT;
E_coli_genome	fimo	Nucleotide motif (loose)	2469171	2469178	33.5	+	.	Motif 1085_gi;Alias=;ID=1085-2742-E_coli_genome;pvalue=0.000443;qvalue= 0.793;sequence=TTTTGATT;
E_coli_genome	fimo	Nucleotide motif (loose)	2469189	2469196	33.5	-	.	Motif 1085_gi;Alias=;ID=1085-2743-E_coli_genome;pvalue=0.000443;qvalue= 0.793;sequence=TTTAGATA;
E_coli_genome	fimo	Nucleotide motif (loose)	2469266	2469273	33.5	+	.	Motif 1085_gi;Alias=;ID=1085-2744-E_coli_genome;pvalue=0.000443;qvalue= 0.793;sequence=TTTACATA;
E_coli_genome	fimo	Nucleotide motif (loose)	2469307	2469314	33.5	+	.	Motif 1085_gi;Alias=;ID=1085-2745-E_coli_genome;pvalue=0.000443;qvalue= 0.793;sequence=TATTGATT;
E_coli_genome	fimo	Nucleotide motif (loose)	2469316	2469323	33.5	+	.	Motif 1085_gi;Alias=;ID=1085-2746-E_coli_genome;pvalue=0.000443;qvalue= 0.793;sequence=AATTGATA;
E_coli_genome	fimo	Nucleotide motif (loose)	2469359	2469366	33.5	+	.	Motif 1085_gi;Alias=;ID=1085-2747-E_coli_genome;pvalue=0.000443;qvalue= 0.793;sequence=TATACATA;
E_coli_genome	fimo	Nucleotide motif (loose)	2469443	2469450	33.5	+	.	Motif 1085_gi;Alias=;ID=1085-2748-E_coli_genome;pvalue=0.000443;qvalue= 0.793;sequence=TATTCATT;
E_coli_genome	fimo	Nucleotide motif (loose)	2469500	2469507	33.5	+	.	Motif 1085_gi;Alias=;ID=1085-2749-E_coli_genome;pvalue=0.000443;qvalue= 0.793;sequence=TTTACATT;
E_coli_genome	fimo	Nucleotide motif (loose)	2469608	2469615	33.5	+	.	Motif 1085_gi;Alias=;ID=1085-2750-E_coli_genome;pvalue=0.000443;qvalue= 0.793;sequence=TATTCATT;
E_coli_genome	fimo	Nucleotide motif (loose)	2469683	2469690	33.5	-	.	Motif 1085_gi;Alias=;ID=1085-2751-E_coli_genome;pvalue=0.000443;qvalue= 0.793;sequence=AATTGATT;
E_coli_genome	fimo	Nucleotide motif (loose)	2469713	2469720	33.5	+	.	Motif 1085_gi;Alias=;ID=1085-2752-E_coli_genome;pvalue=0.000443;qvalue= 0.793;sequence=TATTCATA;
E_coli_genome	fimo	Nucleotide motif (loose)	2469730	2469737	33.5	+	.	Motif 1085_gi;Alias=;ID=1085-2753-E_coli_genome;pvalue=0.000443;qvalue= 0.793;sequence=TTTTGATA;
E_coli_genome	fimo	Nucleotide motif (loose)	2469868	2469875	33.5	-	.	Motif 1085_gi;Alias=;ID=1085-2754-E_coli_genome;pvalue=0.000443;qvalue= 0.793;sequence=TTTTCATA;
E_coli_genome	fimo	Nucleotide motif (loose)	2470202	2470209	33.5	+	.	Motif 1085_gi;Alias=;ID=1085-2755-E_coli_genome;pvalue=0.000443;qvalue= 0.793;sequence=ATTAGATT;
E_coli_genome	fimo	Nucleotide motif (loose)	2470363	2470370	33.5	-	.	Motif 1085_gi;Alias=;ID=1085-2756-E_coli_genome;pvalue=0.000443;qvalue= 0.793;sequence=AATACATT;
E_coli_genome	fimo	Nucleotide motif (loose)	2470389	2470396	33.5	+	.	Motif 1085_gi;Alias=;ID=1085-2757-E_coli_genome;pvalue=0.000443;qvalue= 0.793;sequence=TATACATA;
E_coli_genome	fimo	Nucleotide motif (loose)	2470566	2470573	33.5	-	.	Motif 1085_gi;Alias=;ID=1085-2758-E_coli_genome;pvalue=0.000443;qvalue= 0.793;sequence=ATTTGATA;
E_coli_genome	fimo	Nucleotide motif (loose)	2471029	2471036	33.5	+	.	Motif 1085_gi;Alias=;ID=1085-2759-E_coli_genome;pvalue=0.000443;qvalue= 0.793;sequence=ATTACATT;
E_coli_genome	fimo	Nucleotide motif (loose)	2471263	2471270	33.5	-	.	Motif 1085_gi;Alias=;ID=1085-2760-E_coli_genome;pvalue=0.000443;qvalue= 0.793;sequence=AATTGATT;
E_coli_genome	fimo	Nucleotide motif (loose)	2471511	2471518	33.5	+	.	Motif 1085_gi;Alias=;ID=1085-2761-E_coli_genome;pvalue=0.000443;qvalue= 0.793;sequence=AATTCATT;
E_coli_genome	fimo	Nucleotide motif (loose)	2471506	2471513	33.5	-	.	Motif 1085_gi;Alias=;ID=1085-2762-E_coli_genome;pvalue=0.000443;qvalue= 0.793;sequence=ATTACATA;
E_coli_genome	fimo	Nucleotide motif (loose)	2471794	2471801	33.5	+	.	Motif 1085_gi;Alias=;ID=1085-2763-E_coli_genome;pvalue=0.000443;qvalue= 0.793;sequence=TTTTGATA;
E_coli_genome	fimo	Nucleotide motif (loose)	2471930	2471937	33.5	+	.	Motif 1085_gi;Alias=;ID=1085-2764-E_coli_genome;pvalue=0.000443;qvalue= 0.793;sequence=ATTTGATA;
E_coli_genome	fimo	Nucleotide motif (loose)	2472843	2472850	33.5	-	.	Motif 1085_gi;Alias=;ID=1085-2765-E_coli_genome;pvalue=0.000443;qvalue= 0.793;sequence=AATTCATT;
E_coli_genome	fimo	Nucleotide motif (loose)	2473388	2473395	33.5	+	.	Motif 1085_gi;Alias=;ID=1085-2766-E_coli_genome;pvalue=0.000443;qvalue= 0.793;sequence=TTTTGATT;
E_coli_genome	fimo	Nucleotide motif (loose)	2474062	2474069	33.5	-	.	Motif 1085_gi;Alias=;ID=1085-2767-E_coli_genome;pvalue=0.000443;qvalue= 0.793;sequence=ATTTGATT;
E_coli_genome	fimo	Nucleotide motif (loose)	2474098	2474105	33.5	-	.	Motif 1085_gi;Alias=;ID=1085-2768-E_coli_genome;pvalue=0.000443;qvalue= 0.793;sequence=ATTTCATT;
E_coli_genome	fimo	Nucleotide motif (loose)	2474856	2474863	33.5	+	.	Motif 1085_gi;Alias=;ID=1085-2769-E_coli_genome;pvalue=0.000443;qvalue= 0.793;sequence=ATTTCATT;
E_coli_genome	fimo	Nucleotide motif (loose)	2475963	2475970	33.5	-	.	Motif 1085_gi;Alias=;ID=1085-2770-E_coli_genome;pvalue=0.000443;qvalue= 0.793;sequence=ATTTCATA;
E_coli_genome	fimo	Nucleotide motif (loose)	2476014	2476021	33.5	-	.	Motif 1085_gi;Alias=;ID=1085-2771-E_coli_genome;pvalue=0.000443;qvalue= 0.793;sequence=AATTCATA;
E_coli_genome	fimo	Nucleotide motif (loose)	2476688	2476695	33.5	+	.	Motif 1085_gi;Alias=;ID=1085-2772-E_coli_genome;pvalue=0.000443;qvalue= 0.793;sequence=TATTCATT;
E_coli_genome	fimo	Nucleotide motif (loose)	2477338	2477345	33.5	+	.	Motif 1085_gi;Alias=;ID=1085-2773-E_coli_genome;pvalue=0.000443;qvalue= 0.793;sequence=TTTTGATA;
E_coli_genome	fimo	Nucleotide motif (loose)	2477573	2477580	33.5	+	.	Motif 1085_gi;Alias=;ID=1085-2774-E_coli_genome;pvalue=0.000443;qvalue= 0.793;sequence=TTTTGATA;
E_coli_genome	fimo	Nucleotide motif (loose)	2478217	2478224	33.5	+	.	Motif 1085_gi;Alias=;ID=1085-2775-E_coli_genome;pvalue=0.000443;qvalue= 0.793;sequence=TATTGATT;
E_coli_genome	fimo	Nucleotide motif (loose)	2480504	2480511	33.5	-	.	Motif 1085_gi;Alias=;ID=1085-2776-E_coli_genome;pvalue=0.000443;qvalue= 0.793;sequence=TATTGATT;
E_coli_genome	fimo	Nucleotide motif (loose)	2480762	2480769	33.5	+	.	Motif 1085_gi;Alias=;ID=1085-2777-E_coli_genome;pvalue=0.000443;qvalue= 0.793;sequence=ATTTCATT;
E_coli_genome	fimo	Nucleotide motif (loose)	2480774	2480781	33.5	+	.	Motif 1085_gi;Alias=;ID=1085-2778-E_coli_genome;pvalue=0.000443;qvalue= 0.793;sequence=ATTTCATT;
E_coli_genome	fimo	Nucleotide motif (loose)	2482322	2482329	33.5	-	.	Motif 1085_gi;Alias=;ID=1085-2779-E_coli_genome;pvalue=0.000443;qvalue= 0.793;sequence=TATTGATA;
E_coli_genome	fimo	Nucleotide motif (loose)	2483370	2483377	33.5	-	.	Motif 1085_gi;Alias=;ID=1085-2780-E_coli_genome;pvalue=0.000443;qvalue= 0.793;sequence=AATTCATA;
E_coli_genome	fimo	Nucleotide motif (loose)	2483379	2483386	33.5	-	.	Motif 1085_gi;Alias=;ID=1085-2781-E_coli_genome;pvalue=0.000443;qvalue= 0.793;sequence=TTTTCATT;
E_coli_genome	fimo	Nucleotide motif (loose)	2483601	2483608	33.5	+	.	Motif 1085_gi;Alias=;ID=1085-2782-E_coli_genome;pvalue=0.000443;qvalue= 0.793;sequence=ATTTCATT;
E_coli_genome	fimo	Nucleotide motif (loose)	2484314	2484321	33.5	-	.	Motif 1085_gi;Alias=;ID=1085-2783-E_coli_genome;pvalue=0.000443;qvalue= 0.793;sequence=TTTACATT;
E_coli_genome	fimo	Nucleotide motif (loose)	2484658	2484665	33.5	-	.	Motif 1085_gi;Alias=;ID=1085-2784-E_coli_genome;pvalue=0.000443;qvalue= 0.793;sequence=ATTTGATA;
E_coli_genome	fimo	Nucleotide motif (loose)	2485142	2485149	33.5	+	.	Motif 1085_gi;Alias=;ID=1085-2785-E_coli_genome;pvalue=0.000443;qvalue= 0.793;sequence=AATAGATT;
E_coli_genome	fimo	Nucleotide motif (loose)	2486335	2486342	33.5	+	.	Motif 1085_gi;Alias=;ID=1085-2786-E_coli_genome;pvalue=0.000443;qvalue= 0.793;sequence=AATTGATA;
E_coli_genome	fimo	Nucleotide motif (loose)	2486871	2486878	33.5	-	.	Motif 1085_gi;Alias=;ID=1085-2787-E_coli_genome;pvalue=0.000443;qvalue= 0.793;sequence=ATTTGATA;
E_coli_genome	fimo	Nucleotide motif (loose)	2486965	2486972	33.5	-	.	Motif 1085_gi;Alias=;ID=1085-2788-E_coli_genome;pvalue=0.000443;qvalue= 0.793;sequence=TTTTGATA;
E_coli_genome	fimo	Nucleotide motif (loose)	2487308	2487315	33.5	-	.	Motif 1085_gi;Alias=;ID=1085-2789-E_coli_genome;pvalue=0.000443;qvalue= 0.793;sequence=AATAGATT;
E_coli_genome	fimo	Nucleotide motif (loose)	2489217	2489224	33.5	-	.	Motif 1085_gi;Alias=;ID=1085-2790-E_coli_genome;pvalue=0.000443;qvalue= 0.793;sequence=TTTACATA;
E_coli_genome	fimo	Nucleotide motif (loose)	2489224	2489231	33.5	-	.	Motif 1085_gi;Alias=;ID=1085-2791-E_coli_genome;pvalue=0.000443;qvalue= 0.793;sequence=TATTGATT;
E_coli_genome	fimo	Nucleotide motif (loose)	2490028	2490035	33.5	+	.	Motif 1085_gi;Alias=;ID=1085-2792-E_coli_genome;pvalue=0.000443;qvalue= 0.793;sequence=AATAGATA;
E_coli_genome	fimo	Nucleotide motif (loose)	2490723	2490730	33.5	+	.	Motif 1085_gi;Alias=;ID=1085-2793-E_coli_genome;pvalue=0.000443;qvalue= 0.793;sequence=TATACATA;
E_coli_genome	fimo	Nucleotide motif (loose)	2490729	2490736	33.5	-	.	Motif 1085_gi;Alias=;ID=1085-2794-E_coli_genome;pvalue=0.000443;qvalue= 0.793;sequence=TATTGATA;
E_coli_genome	fimo	Nucleotide motif (loose)	2492129	2492136	33.5	+	.	Motif 1085_gi;Alias=;ID=1085-2795-E_coli_genome;pvalue=0.000443;qvalue= 0.793;sequence=ATTTCATT;
E_coli_genome	fimo	Nucleotide motif (loose)	2492294	2492301	33.5	-	.	Motif 1085_gi;Alias=;ID=1085-2796-E_coli_genome;pvalue=0.000443;qvalue= 0.793;sequence=TATTGATA;
E_coli_genome	fimo	Nucleotide motif (loose)	2492481	2492488	33.5	+	.	Motif 1085_gi;Alias=;ID=1085-2797-E_coli_genome;pvalue=0.000443;qvalue= 0.793;sequence=TTTACATT;
E_coli_genome	fimo	Nucleotide motif (loose)	2492833	2492840	33.5	+	.	Motif 1085_gi;Alias=;ID=1085-2798-E_coli_genome;pvalue=0.000443;qvalue= 0.793;sequence=TTTTCATA;
E_coli_genome	fimo	Nucleotide motif (loose)	2492845	2492852	33.5	+	.	Motif 1085_gi;Alias=;ID=1085-2799-E_coli_genome;pvalue=0.000443;qvalue= 0.793;sequence=TTTACATT;
E_coli_genome	fimo	Nucleotide motif (loose)	2493460	2493467	33.5	+	.	Motif 1085_gi;Alias=;ID=1085-2800-E_coli_genome;pvalue=0.000443;qvalue= 0.793;sequence=TATTGATT;
E_coli_genome	fimo	Nucleotide motif (loose)	2493987	2493994	33.5	+	.	Motif 1085_gi;Alias=;ID=1085-2801-E_coli_genome;pvalue=0.000443;qvalue= 0.793;sequence=TTTTCATT;
E_coli_genome	fimo	Nucleotide motif (loose)	2494638	2494645	33.5	-	.	Motif 1085_gi;Alias=;ID=1085-2802-E_coli_genome;pvalue=0.000443;qvalue= 0.793;sequence=TTTACATT;
E_coli_genome	fimo	Nucleotide motif (loose)	2495385	2495392	33.5	-	.	Motif 1085_gi;Alias=;ID=1085-2803-E_coli_genome;pvalue=0.000443;qvalue= 0.793;sequence=TTTTCATT;
E_coli_genome	fimo	Nucleotide motif (loose)	2496657	2496664	33.5	-	.	Motif 1085_gi;Alias=;ID=1085-2804-E_coli_genome;pvalue=0.000443;qvalue= 0.793;sequence=ATTAGATA;
E_coli_genome	fimo	Nucleotide motif (loose)	2497006	2497013	33.5	-	.	Motif 1085_gi;Alias=;ID=1085-2805-E_coli_genome;pvalue=0.000443;qvalue= 0.793;sequence=TTTTCATT;
E_coli_genome	fimo	Nucleotide motif (loose)	2498979	2498986	33.5	+	.	Motif 1085_gi;Alias=;ID=1085-2806-E_coli_genome;pvalue=0.000443;qvalue= 0.793;sequence=AATTGATA;
E_coli_genome	fimo	Nucleotide motif (loose)	2499915	2499922	33.5	-	.	Motif 1085_gi;Alias=;ID=1085-2807-E_coli_genome;pvalue=0.000443;qvalue= 0.793;sequence=TTTTGATA;
E_coli_genome	fimo	Nucleotide motif (loose)	2499931	2499938	33.5	-	.	Motif 1085_gi;Alias=;ID=1085-2808-E_coli_genome;pvalue=0.000443;qvalue= 0.793;sequence=ATTTGATA;
E_coli_genome	fimo	Nucleotide motif (loose)	2500201	2500208	33.5	-	.	Motif 1085_gi;Alias=;ID=1085-2809-E_coli_genome;pvalue=0.000443;qvalue= 0.793;sequence=ATTTCATT;
E_coli_genome	fimo	Nucleotide motif (loose)	2500313	2500320	33.5	+	.	Motif 1085_gi;Alias=;ID=1085-2810-E_coli_genome;pvalue=0.000443;qvalue= 0.793;sequence=TTTACATT;
E_coli_genome	fimo	Nucleotide motif (loose)	2500541	2500548	33.5	-	.	Motif 1085_gi;Alias=;ID=1085-2811-E_coli_genome;pvalue=0.000443;qvalue= 0.793;sequence=TATTGATA;
E_coli_genome	fimo	Nucleotide motif (loose)	2500844	2500851	33.5	-	.	Motif 1085_gi;Alias=;ID=1085-2812-E_coli_genome;pvalue=0.000443;qvalue= 0.793;sequence=AATAGATA;
E_coli_genome	fimo	Nucleotide motif (loose)	2501264	2501271	33.5	+	.	Motif 1085_gi;Alias=;ID=1085-2813-E_coli_genome;pvalue=0.000443;qvalue= 0.793;sequence=TATTGATT;
E_coli_genome	fimo	Nucleotide motif (loose)	2501260	2501267	33.5	-	.	Motif 1085_gi;Alias=;ID=1085-2814-E_coli_genome;pvalue=0.000443;qvalue= 0.793;sequence=AATACATA;
E_coli_genome	fimo	Nucleotide motif (loose)	2503348	2503355	33.5	-	.	Motif 1085_gi;Alias=;ID=1085-2815-E_coli_genome;pvalue=0.000443;qvalue= 0.793;sequence=TATTGATA;
E_coli_genome	fimo	Nucleotide motif (loose)	2505890	2505897	33.5	+	.	Motif 1085_gi;Alias=;ID=1085-2816-E_coli_genome;pvalue=0.000443;qvalue= 0.793;sequence=ATTTGATA;
E_coli_genome	fimo	Nucleotide motif (loose)	2506248	2506255	33.5	+	.	Motif 1085_gi;Alias=;ID=1085-2817-E_coli_genome;pvalue=0.000443;qvalue= 0.793;sequence=TTTTGATT;
E_coli_genome	fimo	Nucleotide motif (loose)	2506382	2506389	33.5	+	.	Motif 1085_gi;Alias=;ID=1085-2818-E_coli_genome;pvalue=0.000443;qvalue= 0.793;sequence=ATTTGATT;
E_coli_genome	fimo	Nucleotide motif (loose)	2507995	2508002	33.5	+	.	Motif 1085_gi;Alias=;ID=1085-2819-E_coli_genome;pvalue=0.000443;qvalue= 0.793;sequence=ATTTCATA;
E_coli_genome	fimo	Nucleotide motif (loose)	2509165	2509172	33.5	+	.	Motif 1085_gi;Alias=;ID=1085-2820-E_coli_genome;pvalue=0.000443;qvalue= 0.793;sequence=TTTTCATT;
E_coli_genome	fimo	Nucleotide motif (loose)	2510388	2510395	33.5	-	.	Motif 1085_gi;Alias=;ID=1085-2821-E_coli_genome;pvalue=0.000443;qvalue= 0.793;sequence=TTTTCATT;
E_coli_genome	fimo	Nucleotide motif (loose)	2511087	2511094	33.5	-	.	Motif 1085_gi;Alias=;ID=1085-2822-E_coli_genome;pvalue=0.000443;qvalue= 0.793;sequence=ATTTGATT;
E_coli_genome	fimo	Nucleotide motif (loose)	2512770	2512777	33.5	+	.	Motif 1085_gi;Alias=;ID=1085-2823-E_coli_genome;pvalue=0.000443;qvalue= 0.793;sequence=AATTCATT;
E_coli_genome	fimo	Nucleotide motif (loose)	2512765	2512772	33.5	-	.	Motif 1085_gi;Alias=;ID=1085-2824-E_coli_genome;pvalue=0.000443;qvalue= 0.793;sequence=ATTTGATA;
E_coli_genome	fimo	Nucleotide motif (loose)	2512872	2512879	33.5	+	.	Motif 1085_gi;Alias=;ID=1085-2825-E_coli_genome;pvalue=0.000443;qvalue= 0.793;sequence=TTTACATA;
E_coli_genome	fimo	Nucleotide motif (loose)	2513763	2513770	33.5	+	.	Motif 1085_gi;Alias=;ID=1085-2826-E_coli_genome;pvalue=0.000443;qvalue= 0.793;sequence=AATACATT;
E_coli_genome	fimo	Nucleotide motif (loose)	2515670	2515677	33.5	-	.	Motif 1085_gi;Alias=;ID=1085-2827-E_coli_genome;pvalue=0.000443;qvalue= 0.793;sequence=ATTTGATT;
E_coli_genome	fimo	Nucleotide motif (loose)	2516176	2516183	33.5	-	.	Motif 1085_gi;Alias=;ID=1085-2828-E_coli_genome;pvalue=0.000443;qvalue= 0.793;sequence=TTTTGATT;
E_coli_genome	fimo	Nucleotide motif (loose)	2516646	2516653	33.5	+	.	Motif 1085_gi;Alias=;ID=1085-2829-E_coli_genome;pvalue=0.000443;qvalue= 0.793;sequence=AATTGATA;
E_coli_genome	fimo	Nucleotide motif (loose)	2517126	2517133	33.5	+	.	Motif 1085_gi;Alias=;ID=1085-2830-E_coli_genome;pvalue=0.000443;qvalue= 0.793;sequence=TTTTCATA;
E_coli_genome	fimo	Nucleotide motif (loose)	2518268	2518275	33.5	-	.	Motif 1085_gi;Alias=;ID=1085-2831-E_coli_genome;pvalue=0.000443;qvalue= 0.793;sequence=AATTCATA;
E_coli_genome	fimo	Nucleotide motif (loose)	2518812	2518819	33.5	-	.	Motif 1085_gi;Alias=;ID=1085-2832-E_coli_genome;pvalue=0.000443;qvalue= 0.793;sequence=TTTTCATA;
E_coli_genome	fimo	Nucleotide motif (loose)	2520660	2520667	33.5	+	.	Motif 1085_gi;Alias=;ID=1085-2833-E_coli_genome;pvalue=0.000443;qvalue= 0.793;sequence=TTTTGATT;
E_coli_genome	fimo	Nucleotide motif (loose)	2521289	2521296	33.5	-	.	Motif 1085_gi;Alias=;ID=1085-2834-E_coli_genome;pvalue=0.000443;qvalue= 0.793;sequence=AATTGATT;
E_coli_genome	fimo	Nucleotide motif (loose)	2521328	2521335	33.5	-	.	Motif 1085_gi;Alias=;ID=1085-2835-E_coli_genome;pvalue=0.000443;qvalue= 0.793;sequence=TTTACATT;
E_coli_genome	fimo	Nucleotide motif (loose)	2521484	2521491	33.5	-	.	Motif 1085_gi;Alias=;ID=1085-2836-E_coli_genome;pvalue=0.000443;qvalue= 0.793;sequence=TTTACATT;
E_coli_genome	fimo	Nucleotide motif (loose)	2522224	2522231	33.5	+	.	Motif 1085_gi;Alias=;ID=1085-2837-E_coli_genome;pvalue=0.000443;qvalue= 0.793;sequence=AATACATT;
E_coli_genome	fimo	Nucleotide motif (loose)	2522585	2522592	33.5	+	.	Motif 1085_gi;Alias=;ID=1085-2838-E_coli_genome;pvalue=0.000443;qvalue= 0.793;sequence=AATACATT;
E_coli_genome	fimo	Nucleotide motif (loose)	2525126	2525133	33.5	-	.	Motif 1085_gi;Alias=;ID=1085-2839-E_coli_genome;pvalue=0.000443;qvalue= 0.793;sequence=TTTTCATA;
E_coli_genome	fimo	Nucleotide motif (loose)	2525918	2525925	33.5	-	.	Motif 1085_gi;Alias=;ID=1085-2840-E_coli_genome;pvalue=0.000443;qvalue= 0.793;sequence=AATTCATA;
E_coli_genome	fimo	Nucleotide motif (loose)	2526884	2526891	33.5	-	.	Motif 1085_gi;Alias=;ID=1085-2841-E_coli_genome;pvalue=0.000443;qvalue= 0.793;sequence=AATTGATT;
E_coli_genome	fimo	Nucleotide motif (loose)	2529797	2529804	33.5	+	.	Motif 1085_gi;Alias=;ID=1085-2842-E_coli_genome;pvalue=0.000443;qvalue= 0.793;sequence=TTTTCATA;
E_coli_genome	fimo	Nucleotide motif (loose)	2530552	2530559	33.5	+	.	Motif 1085_gi;Alias=;ID=1085-2843-E_coli_genome;pvalue=0.000443;qvalue= 0.793;sequence=TATTCATA;
E_coli_genome	fimo	Nucleotide motif (loose)	2532320	2532327	33.5	+	.	Motif 1085_gi;Alias=;ID=1085-2844-E_coli_genome;pvalue=0.000443;qvalue= 0.793;sequence=TATAGATA;
E_coli_genome	fimo	Nucleotide motif (loose)	2532385	2532392	33.5	+	.	Motif 1085_gi;Alias=;ID=1085-2845-E_coli_genome;pvalue=0.000443;qvalue= 0.793;sequence=ATTTCATA;
E_coli_genome	fimo	Nucleotide motif (loose)	2534770	2534777	33.5	+	.	Motif 1085_gi;Alias=;ID=1085-2846-E_coli_genome;pvalue=0.000443;qvalue= 0.793;sequence=TATTGATA;
E_coli_genome	fimo	Nucleotide motif (loose)	2536410	2536417	33.5	-	.	Motif 1085_gi;Alias=;ID=1085-2847-E_coli_genome;pvalue=0.000443;qvalue= 0.793;sequence=AATTGATT;
E_coli_genome	fimo	Nucleotide motif (loose)	2536841	2536848	33.5	-	.	Motif 1085_gi;Alias=;ID=1085-2848-E_coli_genome;pvalue=0.000443;qvalue= 0.793;sequence=TATTGATA;
E_coli_genome	fimo	Nucleotide motif (loose)	2536925	2536932	33.5	+	.	Motif 1085_gi;Alias=;ID=1085-2849-E_coli_genome;pvalue=0.000443;qvalue= 0.793;sequence=TTTTGATT;
E_coli_genome	fimo	Nucleotide motif (loose)	2537463	2537470	33.5	+	.	Motif 1085_gi;Alias=;ID=1085-2850-E_coli_genome;pvalue=0.000443;qvalue= 0.793;sequence=ATTTGATA;
E_coli_genome	fimo	Nucleotide motif (loose)	2537572	2537579	33.5	+	.	Motif 1085_gi;Alias=;ID=1085-2851-E_coli_genome;pvalue=0.000443;qvalue= 0.793;sequence=TATTGATA;
E_coli_genome	fimo	Nucleotide motif (loose)	2537912	2537919	33.5	+	.	Motif 1085_gi;Alias=;ID=1085-2852-E_coli_genome;pvalue=0.000443;qvalue= 0.793;sequence=AATTGATT;
E_coli_genome	fimo	Nucleotide motif (loose)	2538201	2538208	33.5	-	.	Motif 1085_gi;Alias=;ID=1085-2853-E_coli_genome;pvalue=0.000443;qvalue= 0.793;sequence=ATTTCATA;
E_coli_genome	fimo	Nucleotide motif (loose)	2546810	2546817	33.5	-	.	Motif 1085_gi;Alias=;ID=1085-2854-E_coli_genome;pvalue=0.000443;qvalue= 0.793;sequence=TTTTGATA;
E_coli_genome	fimo	Nucleotide motif (loose)	2550764	2550771	33.5	+	.	Motif 1085_gi;Alias=;ID=1085-2855-E_coli_genome;pvalue=0.000443;qvalue= 0.793;sequence=TTTACATT;
E_coli_genome	fimo	Nucleotide motif (loose)	2550991	2550998	33.5	+	.	Motif 1085_gi;Alias=;ID=1085-2856-E_coli_genome;pvalue=0.000443;qvalue= 0.793;sequence=TTTTCATT;
E_coli_genome	fimo	Nucleotide motif (loose)	2552257	2552264	33.5	-	.	Motif 1085_gi;Alias=;ID=1085-2857-E_coli_genome;pvalue=0.000443;qvalue= 0.793;sequence=TTTTCATT;
E_coli_genome	fimo	Nucleotide motif (loose)	2552552	2552559	33.5	+	.	Motif 1085_gi;Alias=;ID=1085-2858-E_coli_genome;pvalue=0.000443;qvalue= 0.793;sequence=AATTGATA;
E_coli_genome	fimo	Nucleotide motif (loose)	2554690	2554697	33.5	-	.	Motif 1085_gi;Alias=;ID=1085-2859-E_coli_genome;pvalue=0.000443;qvalue= 0.793;sequence=ATTACATA;
E_coli_genome	fimo	Nucleotide motif (loose)	2556380	2556387	33.5	-	.	Motif 1085_gi;Alias=;ID=1085-2860-E_coli_genome;pvalue=0.000443;qvalue= 0.793;sequence=ATTTGATT;
E_coli_genome	fimo	Nucleotide motif (loose)	2556385	2556392	33.5	-	.	Motif 1085_gi;Alias=;ID=1085-2861-E_coli_genome;pvalue=0.000443;qvalue= 0.793;sequence=TTTAGATT;
E_coli_genome	fimo	Nucleotide motif (loose)	2558244	2558251	33.5	+	.	Motif 1085_gi;Alias=;ID=1085-2862-E_coli_genome;pvalue=0.000443;qvalue= 0.793;sequence=TTTTGATT;
E_coli_genome	fimo	Nucleotide motif (loose)	2558645	2558652	33.5	+	.	Motif 1085_gi;Alias=;ID=1085-2863-E_coli_genome;pvalue=0.000443;qvalue= 0.793;sequence=TATACATT;
E_coli_genome	fimo	Nucleotide motif (loose)	2560018	2560025	33.5	+	.	Motif 1085_gi;Alias=;ID=1085-2864-E_coli_genome;pvalue=0.000443;qvalue= 0.793;sequence=TATTGATT;
E_coli_genome	fimo	Nucleotide motif (loose)	2560062	2560069	33.5	-	.	Motif 1085_gi;Alias=;ID=1085-2865-E_coli_genome;pvalue=0.000443;qvalue= 0.793;sequence=TATTCATT;
E_coli_genome	fimo	Nucleotide motif (loose)	2560753	2560760	33.5	-	.	Motif 1085_gi;Alias=;ID=1085-2866-E_coli_genome;pvalue=0.000443;qvalue= 0.793;sequence=TTTTGATA;
E_coli_genome	fimo	Nucleotide motif (loose)	2562198	2562205	33.5	-	.	Motif 1085_gi;Alias=;ID=1085-2867-E_coli_genome;pvalue=0.000443;qvalue= 0.793;sequence=TTTTCATT;
E_coli_genome	fimo	Nucleotide motif (loose)	2563359	2563366	33.5	+	.	Motif 1085_gi;Alias=;ID=1085-2868-E_coli_genome;pvalue=0.000443;qvalue= 0.793;sequence=AATTGATT;
E_coli_genome	fimo	Nucleotide motif (loose)	2564367	2564374	33.5	+	.	Motif 1085_gi;Alias=;ID=1085-2869-E_coli_genome;pvalue=0.000443;qvalue= 0.793;sequence=AATTGATT;
E_coli_genome	fimo	Nucleotide motif (loose)	2564534	2564541	33.5	-	.	Motif 1085_gi;Alias=;ID=1085-2870-E_coli_genome;pvalue=0.000443;qvalue= 0.793;sequence=TTTTGATT;
E_coli_genome	fimo	Nucleotide motif (loose)	2566759	2566766	33.5	-	.	Motif 1085_gi;Alias=;ID=1085-2871-E_coli_genome;pvalue=0.000443;qvalue= 0.793;sequence=AATTCATT;
E_coli_genome	fimo	Nucleotide motif (loose)	2569498	2569505	33.5	+	.	Motif 1085_gi;Alias=;ID=1085-2872-E_coli_genome;pvalue=0.000443;qvalue= 0.793;sequence=AATTCATT;
E_coli_genome	fimo	Nucleotide motif (loose)	2570515	2570522	33.5	-	.	Motif 1085_gi;Alias=;ID=1085-2873-E_coli_genome;pvalue=0.000443;qvalue= 0.793;sequence=TATTGATA;
E_coli_genome	fimo	Nucleotide motif (loose)	2572108	2572115	33.5	-	.	Motif 1085_gi;Alias=;ID=1085-2874-E_coli_genome;pvalue=0.000443;qvalue= 0.793;sequence=TTTTCATT;
E_coli_genome	fimo	Nucleotide motif (loose)	2575328	2575335	33.5	-	.	Motif 1085_gi;Alias=;ID=1085-2875-E_coli_genome;pvalue=0.000443;qvalue= 0.793;sequence=TATTGATA;
E_coli_genome	fimo	Nucleotide motif (loose)	2578968	2578975	33.5	+	.	Motif 1085_gi;Alias=;ID=1085-2876-E_coli_genome;pvalue=0.000443;qvalue= 0.793;sequence=TTTTGATA;
E_coli_genome	fimo	Nucleotide motif (loose)	2584130	2584137	33.5	+	.	Motif 1085_gi;Alias=;ID=1085-2877-E_coli_genome;pvalue=0.000443;qvalue= 0.793;sequence=TATTGATA;
E_coli_genome	fimo	Nucleotide motif (loose)	2585777	2585784	33.5	+	.	Motif 1085_gi;Alias=;ID=1085-2878-E_coli_genome;pvalue=0.000443;qvalue= 0.793;sequence=TTTACATT;
E_coli_genome	fimo	Nucleotide motif (loose)	2585856	2585863	33.5	-	.	Motif 1085_gi;Alias=;ID=1085-2879-E_coli_genome;pvalue=0.000443;qvalue= 0.793;sequence=TATTGATA;
E_coli_genome	fimo	Nucleotide motif (loose)	2587425	2587432	33.5	-	.	Motif 1085_gi;Alias=;ID=1085-2880-E_coli_genome;pvalue=0.000443;qvalue= 0.793;sequence=ATTACATT;
E_coli_genome	fimo	Nucleotide motif (loose)	2587491	2587498	33.5	+	.	Motif 1085_gi;Alias=;ID=1085-2881-E_coli_genome;pvalue=0.000443;qvalue= 0.793;sequence=TTTACATT;
E_coli_genome	fimo	Nucleotide motif (loose)	2587676	2587683	33.5	+	.	Motif 1085_gi;Alias=;ID=1085-2882-E_coli_genome;pvalue=0.000443;qvalue= 0.793;sequence=TTTTCATT;
E_coli_genome	fimo	Nucleotide motif (loose)	2589628	2589635	33.5	+	.	Motif 1085_gi;Alias=;ID=1085-2883-E_coli_genome;pvalue=0.000443;qvalue= 0.793;sequence=TTTTGATA;
E_coli_genome	fimo	Nucleotide motif (loose)	2590968	2590975	33.5	-	.	Motif 1085_gi;Alias=;ID=1085-2884-E_coli_genome;pvalue=0.000443;qvalue= 0.793;sequence=TTTACATA;
E_coli_genome	fimo	Nucleotide motif (loose)	2591029	2591036	33.5	+	.	Motif 1085_gi;Alias=;ID=1085-2885-E_coli_genome;pvalue=0.000443;qvalue= 0.793;sequence=TATTCATA;
E_coli_genome	fimo	Nucleotide motif (loose)	2591264	2591271	33.5	-	.	Motif 1085_gi;Alias=;ID=1085-2886-E_coli_genome;pvalue=0.000443;qvalue= 0.793;sequence=TTTTGATA;
E_coli_genome	fimo	Nucleotide motif (loose)	2592240	2592247	33.5	-	.	Motif 1085_gi;Alias=;ID=1085-2887-E_coli_genome;pvalue=0.000443;qvalue= 0.793;sequence=AATTCATT;
E_coli_genome	fimo	Nucleotide motif (loose)	2592273	2592280	33.5	-	.	Motif 1085_gi;Alias=;ID=1085-2888-E_coli_genome;pvalue=0.000443;qvalue= 0.793;sequence=AATTCATT;
E_coli_genome	fimo	Nucleotide motif (loose)	2592540	2592547	33.5	-	.	Motif 1085_gi;Alias=;ID=1085-2889-E_coli_genome;pvalue=0.000443;qvalue= 0.793;sequence=ATTTCATT;
E_coli_genome	fimo	Nucleotide motif (loose)	2592644	2592651	33.5	+	.	Motif 1085_gi;Alias=;ID=1085-2890-E_coli_genome;pvalue=0.000443;qvalue= 0.793;sequence=TATTCATA;
E_coli_genome	fimo	Nucleotide motif (loose)	2596754	2596761	33.5	+	.	Motif 1085_gi;Alias=;ID=1085-2891-E_coli_genome;pvalue=0.000443;qvalue= 0.793;sequence=TATTCATT;
E_coli_genome	fimo	Nucleotide motif (loose)	2597932	2597939	33.5	-	.	Motif 1085_gi;Alias=;ID=1085-2892-E_coli_genome;pvalue=0.000443;qvalue= 0.793;sequence=TTTAGATA;
E_coli_genome	fimo	Nucleotide motif (loose)	2598378	2598385	33.5	+	.	Motif 1085_gi;Alias=;ID=1085-2893-E_coli_genome;pvalue=0.000443;qvalue= 0.793;sequence=ATTTGATA;
E_coli_genome	fimo	Nucleotide motif (loose)	2601107	2601114	33.5	+	.	Motif 1085_gi;Alias=;ID=1085-2894-E_coli_genome;pvalue=0.000443;qvalue= 0.793;sequence=AATACATA;
E_coli_genome	fimo	Nucleotide motif (loose)	2601161	2601168	33.5	-	.	Motif 1085_gi;Alias=;ID=1085-2895-E_coli_genome;pvalue=0.000443;qvalue= 0.793;sequence=ATTTCATA;
E_coli_genome	fimo	Nucleotide motif (loose)	2602109	2602116	33.5	+	.	Motif 1085_gi;Alias=;ID=1085-2896-E_coli_genome;pvalue=0.000443;qvalue= 0.793;sequence=TATTCATT;
E_coli_genome	fimo	Nucleotide motif (loose)	2602168	2602175	33.5	-	.	Motif 1085_gi;Alias=;ID=1085-2897-E_coli_genome;pvalue=0.000443;qvalue= 0.793;sequence=TATTCATA;
E_coli_genome	fimo	Nucleotide motif (loose)	2605571	2605578	33.5	+	.	Motif 1085_gi;Alias=;ID=1085-2898-E_coli_genome;pvalue=0.000443;qvalue= 0.793;sequence=TTTACATT;
E_coli_genome	fimo	Nucleotide motif (loose)	2607027	2607034	33.5	+	.	Motif 1085_gi;Alias=;ID=1085-2899-E_coli_genome;pvalue=0.000443;qvalue= 0.793;sequence=ATTACATA;
E_coli_genome	fimo	Nucleotide motif (loose)	2607821	2607828	33.5	+	.	Motif 1085_gi;Alias=;ID=1085-2900-E_coli_genome;pvalue=0.000443;qvalue= 0.793;sequence=TTTTCATT;
E_coli_genome	fimo	Nucleotide motif (loose)	2609380	2609387	33.5	+	.	Motif 1085_gi;Alias=;ID=1085-2901-E_coli_genome;pvalue=0.000443;qvalue= 0.793;sequence=TTTTGATA;
E_coli_genome	fimo	Nucleotide motif (loose)	2610279	2610286	33.5	-	.	Motif 1085_gi;Alias=;ID=1085-2902-E_coli_genome;pvalue=0.000443;qvalue= 0.793;sequence=AATACATT;
E_coli_genome	fimo	Nucleotide motif (loose)	2611549	2611556	33.5	-	.	Motif 1085_gi;Alias=;ID=1085-2903-E_coli_genome;pvalue=0.000443;qvalue= 0.793;sequence=AATACATT;
E_coli_genome	fimo	Nucleotide motif (loose)	2611800	2611807	33.5	+	.	Motif 1085_gi;Alias=;ID=1085-2904-E_coli_genome;pvalue=0.000443;qvalue= 0.793;sequence=AATTCATT;
E_coli_genome	fimo	Nucleotide motif (loose)	2615696	2615703	33.5	+	.	Motif 1085_gi;Alias=;ID=1085-2905-E_coli_genome;pvalue=0.000443;qvalue= 0.793;sequence=AATAGATT;
E_coli_genome	fimo	Nucleotide motif (loose)	2620040	2620047	33.5	-	.	Motif 1085_gi;Alias=;ID=1085-2906-E_coli_genome;pvalue=0.000443;qvalue= 0.793;sequence=ATTTCATA;
E_coli_genome	fimo	Nucleotide motif (loose)	2622233	2622240	33.5	-	.	Motif 1085_gi;Alias=;ID=1085-2907-E_coli_genome;pvalue=0.000443;qvalue= 0.793;sequence=TATTCATT;
E_coli_genome	fimo	Nucleotide motif (loose)	2624540	2624547	33.5	+	.	Motif 1085_gi;Alias=;ID=1085-2908-E_coli_genome;pvalue=0.000443;qvalue= 0.793;sequence=ATTTGATT;
E_coli_genome	fimo	Nucleotide motif (loose)	2624586	2624593	33.5	-	.	Motif 1085_gi;Alias=;ID=1085-2909-E_coli_genome;pvalue=0.000443;qvalue= 0.793;sequence=ATTTCATA;
E_coli_genome	fimo	Nucleotide motif (loose)	2624894	2624901	33.5	+	.	Motif 1085_gi;Alias=;ID=1085-2910-E_coli_genome;pvalue=0.000443;qvalue= 0.793;sequence=TATTGATT;
E_coli_genome	fimo	Nucleotide motif (loose)	2625537	2625544	33.5	+	.	Motif 1085_gi;Alias=;ID=1085-2911-E_coli_genome;pvalue=0.000443;qvalue= 0.793;sequence=TATTGATA;
E_coli_genome	fimo	Nucleotide motif (loose)	2626021	2626028	33.5	-	.	Motif 1085_gi;Alias=;ID=1085-2912-E_coli_genome;pvalue=0.000443;qvalue= 0.793;sequence=ATTTCATA;
E_coli_genome	fimo	Nucleotide motif (loose)	2626720	2626727	33.5	+	.	Motif 1085_gi;Alias=;ID=1085-2913-E_coli_genome;pvalue=0.000443;qvalue= 0.793;sequence=ATTTCATT;
E_coli_genome	fimo	Nucleotide motif (loose)	2626733	2626740	33.5	-	.	Motif 1085_gi;Alias=;ID=1085-2914-E_coli_genome;pvalue=0.000443;qvalue= 0.793;sequence=AATTGATA;
E_coli_genome	fimo	Nucleotide motif (loose)	2627483	2627490	33.5	+	.	Motif 1085_gi;Alias=;ID=1085-2915-E_coli_genome;pvalue=0.000443;qvalue= 0.793;sequence=AATACATT;
E_coli_genome	fimo	Nucleotide motif (loose)	2628084	2628091	33.5	-	.	Motif 1085_gi;Alias=;ID=1085-2916-E_coli_genome;pvalue=0.000443;qvalue= 0.793;sequence=ATTACATT;
E_coli_genome	fimo	Nucleotide motif (loose)	2628091	2628098	33.5	+	.	Motif 1085_gi;Alias=;ID=1085-2917-E_coli_genome;pvalue=0.000443;qvalue= 0.793;sequence=TTTTGATA;
E_coli_genome	fimo	Nucleotide motif (loose)	2628229	2628236	33.5	+	.	Motif 1085_gi;Alias=;ID=1085-2918-E_coli_genome;pvalue=0.000443;qvalue= 0.793;sequence=TTTTCATT;
E_coli_genome	fimo	Nucleotide motif (loose)	2628434	2628441	33.5	+	.	Motif 1085_gi;Alias=;ID=1085-2919-E_coli_genome;pvalue=0.000443;qvalue= 0.793;sequence=AATTGATT;
E_coli_genome	fimo	Nucleotide motif (loose)	2629064	2629071	33.5	+	.	Motif 1085_gi;Alias=;ID=1085-2920-E_coli_genome;pvalue=0.000443;qvalue= 0.793;sequence=AATTGATA;
E_coli_genome	fimo	Nucleotide motif (loose)	2629097	2629104	33.5	-	.	Motif 1085_gi;Alias=;ID=1085-2921-E_coli_genome;pvalue=0.000443;qvalue= 0.793;sequence=AATTCATT;
E_coli_genome	fimo	Nucleotide motif (loose)	2629201	2629208	33.5	+	.	Motif 1085_gi;Alias=;ID=1085-2922-E_coli_genome;pvalue=0.000443;qvalue= 0.793;sequence=TTTACATA;
E_coli_genome	fimo	Nucleotide motif (loose)	2629723	2629730	33.5	+	.	Motif 1085_gi;Alias=;ID=1085-2923-E_coli_genome;pvalue=0.000443;qvalue= 0.793;sequence=AATACATT;
E_coli_genome	fimo	Nucleotide motif (loose)	2635814	2635821	33.5	-	.	Motif 1085_gi;Alias=;ID=1085-2924-E_coli_genome;pvalue=0.000443;qvalue= 0.793;sequence=AATTCATA;
E_coli_genome	fimo	Nucleotide motif (loose)	2636525	2636532	33.5	+	.	Motif 1085_gi;Alias=;ID=1085-2925-E_coli_genome;pvalue=0.000443;qvalue= 0.793;sequence=TTTTGATT;
E_coli_genome	fimo	Nucleotide motif (loose)	2637188	2637195	33.5	-	.	Motif 1085_gi;Alias=;ID=1085-2926-E_coli_genome;pvalue=0.000443;qvalue= 0.793;sequence=TATTGATA;
E_coli_genome	fimo	Nucleotide motif (loose)	2639108	2639115	33.5	+	.	Motif 1085_gi;Alias=;ID=1085-2927-E_coli_genome;pvalue=0.000443;qvalue= 0.793;sequence=TTTTGATA;
E_coli_genome	fimo	Nucleotide motif (loose)	2641662	2641669	33.5	+	.	Motif 1085_gi;Alias=;ID=1085-2928-E_coli_genome;pvalue=0.000443;qvalue= 0.793;sequence=ATTTGATT;
E_coli_genome	fimo	Nucleotide motif (loose)	2642838	2642845	33.5	+	.	Motif 1085_gi;Alias=;ID=1085-2929-E_coli_genome;pvalue=0.000443;qvalue= 0.793;sequence=TATTCATT;
E_coli_genome	fimo	Nucleotide motif (loose)	2645068	2645075	33.5	+	.	Motif 1085_gi;Alias=;ID=1085-2930-E_coli_genome;pvalue=0.000443;qvalue= 0.793;sequence=AATTGATA;
E_coli_genome	fimo	Nucleotide motif (loose)	2652281	2652288	33.5	+	.	Motif 1085_gi;Alias=;ID=1085-2931-E_coli_genome;pvalue=0.000443;qvalue= 0.793;sequence=TTTTCATT;
E_coli_genome	fimo	Nucleotide motif (loose)	2652353	2652360	33.5	-	.	Motif 1085_gi;Alias=;ID=1085-2932-E_coli_genome;pvalue=0.000443;qvalue= 0.793;sequence=ATTACATA;
E_coli_genome	fimo	Nucleotide motif (loose)	2652649	2652656	33.5	+	.	Motif 1085_gi;Alias=;ID=1085-2933-E_coli_genome;pvalue=0.000443;qvalue= 0.793;sequence=TTTTGATA;
E_coli_genome	fimo	Nucleotide motif (loose)	2654156	2654163	33.5	+	.	Motif 1085_gi;Alias=;ID=1085-2934-E_coli_genome;pvalue=0.000443;qvalue= 0.793;sequence=TTTAGATT;
E_coli_genome	fimo	Nucleotide motif (loose)	2654943	2654950	33.5	+	.	Motif 1085_gi;Alias=;ID=1085-2935-E_coli_genome;pvalue=0.000443;qvalue= 0.793;sequence=AATTCATT;
E_coli_genome	fimo	Nucleotide motif (loose)	2658189	2658196	33.5	-	.	Motif 1085_gi;Alias=;ID=1085-2936-E_coli_genome;pvalue=0.000443;qvalue= 0.793;sequence=ATTACATT;
E_coli_genome	fimo	Nucleotide motif (loose)	2658616	2658623	33.5	+	.	Motif 1085_gi;Alias=;ID=1085-2937-E_coli_genome;pvalue=0.000443;qvalue= 0.793;sequence=AATTGATA;
E_coli_genome	fimo	Nucleotide motif (loose)	2661525	2661532	33.5	+	.	Motif 1085_gi;Alias=;ID=1085-2938-E_coli_genome;pvalue=0.000443;qvalue= 0.793;sequence=ATTTCATT;
E_coli_genome	fimo	Nucleotide motif (loose)	2664742	2664749	33.5	-	.	Motif 1085_gi;Alias=;ID=1085-2939-E_coli_genome;pvalue=0.000443;qvalue= 0.793;sequence=TTTTGATT;
E_coli_genome	fimo	Nucleotide motif (loose)	2665406	2665413	33.5	-	.	Motif 1085_gi;Alias=;ID=1085-2940-E_coli_genome;pvalue=0.000443;qvalue= 0.793;sequence=AATTGATA;
E_coli_genome	fimo	Nucleotide motif (loose)	2665878	2665885	33.5	+	.	Motif 1085_gi;Alias=;ID=1085-2941-E_coli_genome;pvalue=0.000443;qvalue= 0.793;sequence=TATTCATT;
E_coli_genome	fimo	Nucleotide motif (loose)	2666271	2666278	33.5	+	.	Motif 1085_gi;Alias=;ID=1085-2942-E_coli_genome;pvalue=0.000443;qvalue= 0.793;sequence=TATTGATA;
E_coli_genome	fimo	Nucleotide motif (loose)	2666792	2666799	33.5	+	.	Motif 1085_gi;Alias=;ID=1085-2943-E_coli_genome;pvalue=0.000443;qvalue= 0.793;sequence=TATTGATA;
E_coli_genome	fimo	Nucleotide motif (loose)	2668158	2668165	33.5	+	.	Motif 1085_gi;Alias=;ID=1085-2944-E_coli_genome;pvalue=0.000443;qvalue= 0.793;sequence=TATTCATA;
E_coli_genome	fimo	Nucleotide motif (loose)	2673363	2673370	33.5	+	.	Motif 1085_gi;Alias=;ID=1085-2945-E_coli_genome;pvalue=0.000443;qvalue= 0.793;sequence=TTTTGATT;
E_coli_genome	fimo	Nucleotide motif (loose)	2673425	2673432	33.5	+	.	Motif 1085_gi;Alias=;ID=1085-2946-E_coli_genome;pvalue=0.000443;qvalue= 0.793;sequence=TTTTCATT;
E_coli_genome	fimo	Nucleotide motif (loose)	2674943	2674950	33.5	-	.	Motif 1085_gi;Alias=;ID=1085-2947-E_coli_genome;pvalue=0.000443;qvalue= 0.793;sequence=TTTACATT;
E_coli_genome	fimo	Nucleotide motif (loose)	2675656	2675663	33.5	+	.	Motif 1085_gi;Alias=;ID=1085-2948-E_coli_genome;pvalue=0.000443;qvalue= 0.793;sequence=ATTTCATT;
E_coli_genome	fimo	Nucleotide motif (loose)	2675755	2675762	33.5	+	.	Motif 1085_gi;Alias=;ID=1085-2949-E_coli_genome;pvalue=0.000443;qvalue= 0.793;sequence=TTTTCATA;
E_coli_genome	fimo	Nucleotide motif (loose)	2678488	2678495	33.5	+	.	Motif 1085_gi;Alias=;ID=1085-2950-E_coli_genome;pvalue=0.000443;qvalue= 0.793;sequence=TATTGATA;
E_coli_genome	fimo	Nucleotide motif (loose)	2678640	2678647	33.5	+	.	Motif 1085_gi;Alias=;ID=1085-2951-E_coli_genome;pvalue=0.000443;qvalue= 0.793;sequence=TTTTGATT;
E_coli_genome	fimo	Nucleotide motif (loose)	2678752	2678759	33.5	-	.	Motif 1085_gi;Alias=;ID=1085-2952-E_coli_genome;pvalue=0.000443;qvalue= 0.793;sequence=TTTAGATA;
E_coli_genome	fimo	Nucleotide motif (loose)	2678994	2679001	33.5	+	.	Motif 1085_gi;Alias=;ID=1085-2953-E_coli_genome;pvalue=0.000443;qvalue= 0.793;sequence=TTTTGATT;
E_coli_genome	fimo	Nucleotide motif (loose)	2679333	2679340	33.5	+	.	Motif 1085_gi;Alias=;ID=1085-2954-E_coli_genome;pvalue=0.000443;qvalue= 0.793;sequence=AATAGATT;
E_coli_genome	fimo	Nucleotide motif (loose)	2685761	2685768	33.5	+	.	Motif 1085_gi;Alias=;ID=1085-2955-E_coli_genome;pvalue=0.000443;qvalue= 0.793;sequence=TTTACATT;
E_coli_genome	fimo	Nucleotide motif (loose)	2686219	2686226	33.5	-	.	Motif 1085_gi;Alias=;ID=1085-2956-E_coli_genome;pvalue=0.000443;qvalue= 0.793;sequence=AATACATT;
E_coli_genome	fimo	Nucleotide motif (loose)	2686245	2686252	33.5	-	.	Motif 1085_gi;Alias=;ID=1085-2957-E_coli_genome;pvalue=0.000443;qvalue= 0.793;sequence=TATAGATT;
E_coli_genome	fimo	Nucleotide motif (loose)	2687466	2687473	33.5	+	.	Motif 1085_gi;Alias=;ID=1085-2958-E_coli_genome;pvalue=0.000443;qvalue= 0.793;sequence=AATTCATT;
E_coli_genome	fimo	Nucleotide motif (loose)	2688002	2688009	33.5	-	.	Motif 1085_gi;Alias=;ID=1085-2959-E_coli_genome;pvalue=0.000443;qvalue= 0.793;sequence=TATTGATA;
E_coli_genome	fimo	Nucleotide motif (loose)	2688318	2688325	33.5	-	.	Motif 1085_gi;Alias=;ID=1085-2960-E_coli_genome;pvalue=0.000443;qvalue= 0.793;sequence=TTTTGATT;
E_coli_genome	fimo	Nucleotide motif (loose)	2691439	2691446	33.5	-	.	Motif 1085_gi;Alias=;ID=1085-2961-E_coli_genome;pvalue=0.000443;qvalue= 0.793;sequence=TTTACATT;
E_coli_genome	fimo	Nucleotide motif (loose)	2691490	2691497	33.5	+	.	Motif 1085_gi;Alias=;ID=1085-2962-E_coli_genome;pvalue=0.000443;qvalue= 0.793;sequence=ATTAGATA;
E_coli_genome	fimo	Nucleotide motif (loose)	2692485	2692492	33.5	+	.	Motif 1085_gi;Alias=;ID=1085-2963-E_coli_genome;pvalue=0.000443;qvalue= 0.793;sequence=TTTACATT;
E_coli_genome	fimo	Nucleotide motif (loose)	2693761	2693768	33.5	-	.	Motif 1085_gi;Alias=;ID=1085-2964-E_coli_genome;pvalue=0.000443;qvalue= 0.793;sequence=TTTTGATA;
E_coli_genome	fimo	Nucleotide motif (loose)	2696613	2696620	33.5	+	.	Motif 1085_gi;Alias=;ID=1085-2965-E_coli_genome;pvalue=0.000443;qvalue= 0.793;sequence=TTTTGATT;
E_coli_genome	fimo	Nucleotide motif (loose)	2698389	2698396	33.5	-	.	Motif 1085_gi;Alias=;ID=1085-2966-E_coli_genome;pvalue=0.000443;qvalue= 0.793;sequence=TATTGATA;
E_coli_genome	fimo	Nucleotide motif (loose)	2700769	2700776	33.5	+	.	Motif 1085_gi;Alias=;ID=1085-2967-E_coli_genome;pvalue=0.000443;qvalue= 0.793;sequence=AATTGATT;
E_coli_genome	fimo	Nucleotide motif (loose)	2705082	2705089	33.5	-	.	Motif 1085_gi;Alias=;ID=1085-2968-E_coli_genome;pvalue=0.000443;qvalue= 0.793;sequence=TATTGATT;
E_coli_genome	fimo	Nucleotide motif (loose)	2708406	2708413	33.5	+	.	Motif 1085_gi;Alias=;ID=1085-2969-E_coli_genome;pvalue=0.000443;qvalue= 0.793;sequence=TATAGATA;
E_coli_genome	fimo	Nucleotide motif (loose)	2708434	2708441	33.5	-	.	Motif 1085_gi;Alias=;ID=1085-2970-E_coli_genome;pvalue=0.000443;qvalue= 0.793;sequence=ATTACATT;
E_coli_genome	fimo	Nucleotide motif (loose)	2708486	2708493	33.5	+	.	Motif 1085_gi;Alias=;ID=1085-2971-E_coli_genome;pvalue=0.000443;qvalue= 0.793;sequence=ATTTCATT;
E_coli_genome	fimo	Nucleotide motif (loose)	2709466	2709473	33.5	-	.	Motif 1085_gi;Alias=;ID=1085-2972-E_coli_genome;pvalue=0.000443;qvalue= 0.793;sequence=TATTGATA;
E_coli_genome	fimo	Nucleotide motif (loose)	2710419	2710426	33.5	-	.	Motif 1085_gi;Alias=;ID=1085-2973-E_coli_genome;pvalue=0.000443;qvalue= 0.793;sequence=TATTCATT;
E_coli_genome	fimo	Nucleotide motif (loose)	2711404	2711411	33.5	-	.	Motif 1085_gi;Alias=;ID=1085-2974-E_coli_genome;pvalue=0.000443;qvalue= 0.793;sequence=TTTTCATA;
E_coli_genome	fimo	Nucleotide motif (loose)	2711587	2711594	33.5	+	.	Motif 1085_gi;Alias=;ID=1085-2975-E_coli_genome;pvalue=0.000443;qvalue= 0.793;sequence=AATTCATT;
E_coli_genome	fimo	Nucleotide motif (loose)	2712026	2712033	33.5	+	.	Motif 1085_gi;Alias=;ID=1085-2976-E_coli_genome;pvalue=0.000443;qvalue= 0.793;sequence=ATTACATA;
E_coli_genome	fimo	Nucleotide motif (loose)	2713311	2713318	33.5	+	.	Motif 1085_gi;Alias=;ID=1085-2977-E_coli_genome;pvalue=0.000443;qvalue= 0.793;sequence=AATACATA;
E_coli_genome	fimo	Nucleotide motif (loose)	2715215	2715222	33.5	-	.	Motif 1085_gi;Alias=;ID=1085-2978-E_coli_genome;pvalue=0.000443;qvalue= 0.793;sequence=TTTTCATA;
E_coli_genome	fimo	Nucleotide motif (loose)	2715571	2715578	33.5	+	.	Motif 1085_gi;Alias=;ID=1085-2979-E_coli_genome;pvalue=0.000443;qvalue= 0.793;sequence=TTTTGATT;
E_coli_genome	fimo	Nucleotide motif (loose)	2715600	2715607	33.5	+	.	Motif 1085_gi;Alias=;ID=1085-2980-E_coli_genome;pvalue=0.000443;qvalue= 0.793;sequence=ATTTCATT;
E_coli_genome	fimo	Nucleotide motif (loose)	2716472	2716479	33.5	+	.	Motif 1085_gi;Alias=;ID=1085-2981-E_coli_genome;pvalue=0.000443;qvalue= 0.793;sequence=ATTTGATT;
E_coli_genome	fimo	Nucleotide motif (loose)	2716565	2716572	33.5	-	.	Motif 1085_gi;Alias=;ID=1085-2982-E_coli_genome;pvalue=0.000443;qvalue= 0.793;sequence=TATTGATT;
E_coli_genome	fimo	Nucleotide motif (loose)	2716650	2716657	33.5	+	.	Motif 1085_gi;Alias=;ID=1085-2983-E_coli_genome;pvalue=0.000443;qvalue= 0.793;sequence=TTTACATT;
E_coli_genome	fimo	Nucleotide motif (loose)	2717026	2717033	33.5	-	.	Motif 1085_gi;Alias=;ID=1085-2984-E_coli_genome;pvalue=0.000443;qvalue= 0.793;sequence=TATACATA;
E_coli_genome	fimo	Nucleotide motif (loose)	2717275	2717282	33.5	+	.	Motif 1085_gi;Alias=;ID=1085-2985-E_coli_genome;pvalue=0.000443;qvalue= 0.793;sequence=TATAGATA;
E_coli_genome	fimo	Nucleotide motif (loose)	2718734	2718741	33.5	-	.	Motif 1085_gi;Alias=;ID=1085-2986-E_coli_genome;pvalue=0.000443;qvalue= 0.793;sequence=TATTCATA;
E_coli_genome	fimo	Nucleotide motif (loose)	2721059	2721066	33.5	+	.	Motif 1085_gi;Alias=;ID=1085-2987-E_coli_genome;pvalue=0.000443;qvalue= 0.793;sequence=TATTCATT;
E_coli_genome	fimo	Nucleotide motif (loose)	2722174	2722181	33.5	+	.	Motif 1085_gi;Alias=;ID=1085-2988-E_coli_genome;pvalue=0.000443;qvalue= 0.793;sequence=AATTCATT;
E_coli_genome	fimo	Nucleotide motif (loose)	2723107	2723114	33.5	-	.	Motif 1085_gi;Alias=;ID=1085-2989-E_coli_genome;pvalue=0.000443;qvalue= 0.793;sequence=TATTGATT;
E_coli_genome	fimo	Nucleotide motif (loose)	2724254	2724261	33.5	-	.	Motif 1085_gi;Alias=;ID=1085-2990-E_coli_genome;pvalue=0.000443;qvalue= 0.793;sequence=TATTCATT;
E_coli_genome	fimo	Nucleotide motif (loose)	2724550	2724557	33.5	+	.	Motif 1085_gi;Alias=;ID=1085-2991-E_coli_genome;pvalue=0.000443;qvalue= 0.793;sequence=TATTGATT;
E_coli_genome	fimo	Nucleotide motif (loose)	2725820	2725827	33.5	+	.	Motif 1085_gi;Alias=;ID=1085-2992-E_coli_genome;pvalue=0.000443;qvalue= 0.793;sequence=TATACATT;
E_coli_genome	fimo	Nucleotide motif (loose)	2730237	2730244	33.5	+	.	Motif 1085_gi;Alias=;ID=1085-2993-E_coli_genome;pvalue=0.000443;qvalue= 0.793;sequence=AATTCATT;
E_coli_genome	fimo	Nucleotide motif (loose)	2730364	2730371	33.5	-	.	Motif 1085_gi;Alias=;ID=1085-2994-E_coli_genome;pvalue=0.000443;qvalue= 0.793;sequence=ATTAGATA;
E_coli_genome	fimo	Nucleotide motif (loose)	2731190	2731197	33.5	-	.	Motif 1085_gi;Alias=;ID=1085-2995-E_coli_genome;pvalue=0.000443;qvalue= 0.793;sequence=AATTCATT;
E_coli_genome	fimo	Nucleotide motif (loose)	2731221	2731228	33.5	+	.	Motif 1085_gi;Alias=;ID=1085-2996-E_coli_genome;pvalue=0.000443;qvalue= 0.793;sequence=TATTCATT;
E_coli_genome	fimo	Nucleotide motif (loose)	2731796	2731803	33.5	+	.	Motif 1085_gi;Alias=;ID=1085-2997-E_coli_genome;pvalue=0.000443;qvalue= 0.793;sequence=ATTTCATA;
E_coli_genome	fimo	Nucleotide motif (loose)	2731912	2731919	33.5	-	.	Motif 1085_gi;Alias=;ID=1085-2998-E_coli_genome;pvalue=0.000443;qvalue= 0.793;sequence=AATTCATT;
E_coli_genome	fimo	Nucleotide motif (loose)	2733330	2733337	33.5	-	.	Motif 1085_gi;Alias=;ID=1085-2999-E_coli_genome;pvalue=0.000443;qvalue= 0.793;sequence=ATTACATA;
E_coli_genome	fimo	Nucleotide motif (loose)	2736118	2736125	33.5	+	.	Motif 1085_gi;Alias=;ID=1085-3000-E_coli_genome;pvalue=0.000443;qvalue= 0.793;sequence=ATTACATT;
E_coli_genome	fimo	Nucleotide motif (loose)	2736242	2736249	33.5	-	.	Motif 1085_gi;Alias=;ID=1085-3001-E_coli_genome;pvalue=0.000443;qvalue= 0.793;sequence=ATTTCATT;
E_coli_genome	fimo	Nucleotide motif (loose)	2736674	2736681	33.5	-	.	Motif 1085_gi;Alias=;ID=1085-3002-E_coli_genome;pvalue=0.000443;qvalue= 0.793;sequence=TATTCATA;
E_coli_genome	fimo	Nucleotide motif (loose)	2736875	2736882	33.5	+	.	Motif 1085_gi;Alias=;ID=1085-3003-E_coli_genome;pvalue=0.000443;qvalue= 0.793;sequence=AATACATA;
E_coli_genome	fimo	Nucleotide motif (loose)	2737312	2737319	33.5	-	.	Motif 1085_gi;Alias=;ID=1085-3004-E_coli_genome;pvalue=0.000443;qvalue= 0.793;sequence=TATTGATT;
E_coli_genome	fimo	Nucleotide motif (loose)	2737721	2737728	33.5	+	.	Motif 1085_gi;Alias=;ID=1085-3005-E_coli_genome;pvalue=0.000443;qvalue= 0.793;sequence=TATTGATA;
E_coli_genome	fimo	Nucleotide motif (loose)	2737956	2737963	33.5	+	.	Motif 1085_gi;Alias=;ID=1085-3006-E_coli_genome;pvalue=0.000443;qvalue= 0.793;sequence=ATTACATT;
E_coli_genome	fimo	Nucleotide motif (loose)	2738133	2738140	33.5	+	.	Motif 1085_gi;Alias=;ID=1085-3007-E_coli_genome;pvalue=0.000443;qvalue= 0.793;sequence=AATTCATT;
E_coli_genome	fimo	Nucleotide motif (loose)	2740187	2740194	33.5	+	.	Motif 1085_gi;Alias=;ID=1085-3008-E_coli_genome;pvalue=0.000443;qvalue= 0.793;sequence=ATTTCATT;
E_coli_genome	fimo	Nucleotide motif (loose)	2741299	2741306	33.5	+	.	Motif 1085_gi;Alias=;ID=1085-3009-E_coli_genome;pvalue=0.000443;qvalue= 0.793;sequence=TATAGATA;
E_coli_genome	fimo	Nucleotide motif (loose)	2742735	2742742	33.5	+	.	Motif 1085_gi;Alias=;ID=1085-3010-E_coli_genome;pvalue=0.000443;qvalue= 0.793;sequence=ATTTCATA;
E_coli_genome	fimo	Nucleotide motif (loose)	2745020	2745027	33.5	+	.	Motif 1085_gi;Alias=;ID=1085-3011-E_coli_genome;pvalue=0.000443;qvalue= 0.793;sequence=TTTTGATT;
E_coli_genome	fimo	Nucleotide motif (loose)	2745013	2745020	33.5	-	.	Motif 1085_gi;Alias=;ID=1085-3012-E_coli_genome;pvalue=0.000443;qvalue= 0.793;sequence=AATTGATT;
E_coli_genome	fimo	Nucleotide motif (loose)	2748295	2748302	33.5	-	.	Motif 1085_gi;Alias=;ID=1085-3013-E_coli_genome;pvalue=0.000443;qvalue= 0.793;sequence=TATTCATT;
E_coli_genome	fimo	Nucleotide motif (loose)	2749247	2749254	33.5	-	.	Motif 1085_gi;Alias=;ID=1085-3014-E_coli_genome;pvalue=0.000443;qvalue= 0.793;sequence=TTTTGATA;
E_coli_genome	fimo	Nucleotide motif (loose)	2749421	2749428	33.5	+	.	Motif 1085_gi;Alias=;ID=1085-3015-E_coli_genome;pvalue=0.000443;qvalue= 0.793;sequence=TATTGATA;
E_coli_genome	fimo	Nucleotide motif (loose)	2750830	2750837	33.5	-	.	Motif 1085_gi;Alias=;ID=1085-3016-E_coli_genome;pvalue=0.000443;qvalue= 0.793;sequence=TATTCATT;
E_coli_genome	fimo	Nucleotide motif (loose)	2751774	2751781	33.5	+	.	Motif 1085_gi;Alias=;ID=1085-3017-E_coli_genome;pvalue=0.000443;qvalue= 0.793;sequence=TTTTCATA;
E_coli_genome	fimo	Nucleotide motif (loose)	2751851	2751858	33.5	+	.	Motif 1085_gi;Alias=;ID=1085-3018-E_coli_genome;pvalue=0.000443;qvalue= 0.793;sequence=TTTTCATA;
E_coli_genome	fimo	Nucleotide motif (loose)	2751898	2751905	33.5	-	.	Motif 1085_gi;Alias=;ID=1085-3019-E_coli_genome;pvalue=0.000443;qvalue= 0.793;sequence=AATAGATT;
E_coli_genome	fimo	Nucleotide motif (loose)	2752558	2752565	33.5	+	.	Motif 1085_gi;Alias=;ID=1085-3020-E_coli_genome;pvalue=0.000443;qvalue= 0.793;sequence=AATTGATT;
E_coli_genome	fimo	Nucleotide motif (loose)	2753593	2753600	33.5	-	.	Motif 1085_gi;Alias=;ID=1085-3021-E_coli_genome;pvalue=0.000443;qvalue= 0.793;sequence=ATTTGATT;
E_coli_genome	fimo	Nucleotide motif (loose)	2753913	2753920	33.5	+	.	Motif 1085_gi;Alias=;ID=1085-3022-E_coli_genome;pvalue=0.000443;qvalue= 0.793;sequence=TATTGATA;
E_coli_genome	fimo	Nucleotide motif (loose)	2754465	2754472	33.5	-	.	Motif 1085_gi;Alias=;ID=1085-3023-E_coli_genome;pvalue=0.000443;qvalue= 0.793;sequence=AATTGATT;
E_coli_genome	fimo	Nucleotide motif (loose)	2755877	2755884	33.5	-	.	Motif 1085_gi;Alias=;ID=1085-3024-E_coli_genome;pvalue=0.000443;qvalue= 0.793;sequence=TTTACATT;
E_coli_genome	fimo	Nucleotide motif (loose)	2756388	2756395	33.5	-	.	Motif 1085_gi;Alias=;ID=1085-3025-E_coli_genome;pvalue=0.000443;qvalue= 0.793;sequence=TTTAGATT;
E_coli_genome	fimo	Nucleotide motif (loose)	2757103	2757110	33.5	-	.	Motif 1085_gi;Alias=;ID=1085-3026-E_coli_genome;pvalue=0.000443;qvalue= 0.793;sequence=TATTCATT;
E_coli_genome	fimo	Nucleotide motif (loose)	2757777	2757784	33.5	+	.	Motif 1085_gi;Alias=;ID=1085-3027-E_coli_genome;pvalue=0.000443;qvalue= 0.793;sequence=TTTTGATT;
E_coli_genome	fimo	Nucleotide motif (loose)	2757987	2757994	33.5	+	.	Motif 1085_gi;Alias=;ID=1085-3028-E_coli_genome;pvalue=0.000443;qvalue= 0.793;sequence=TTTTGATT;
E_coli_genome	fimo	Nucleotide motif (loose)	2758033	2758040	33.5	-	.	Motif 1085_gi;Alias=;ID=1085-3029-E_coli_genome;pvalue=0.000443;qvalue= 0.793;sequence=ATTTGATA;
E_coli_genome	fimo	Nucleotide motif (loose)	2758077	2758084	33.5	+	.	Motif 1085_gi;Alias=;ID=1085-3030-E_coli_genome;pvalue=0.000443;qvalue= 0.793;sequence=TTTTCATT;
E_coli_genome	fimo	Nucleotide motif (loose)	2758536	2758543	33.5	-	.	Motif 1085_gi;Alias=;ID=1085-3031-E_coli_genome;pvalue=0.000443;qvalue= 0.793;sequence=AATACATT;
E_coli_genome	fimo	Nucleotide motif (loose)	2758869	2758876	33.5	+	.	Motif 1085_gi;Alias=;ID=1085-3032-E_coli_genome;pvalue=0.000443;qvalue= 0.793;sequence=AATTCATA;
E_coli_genome	fimo	Nucleotide motif (loose)	2759578	2759585	33.5	-	.	Motif 1085_gi;Alias=;ID=1085-3033-E_coli_genome;pvalue=0.000443;qvalue= 0.793;sequence=TATTGATA;
E_coli_genome	fimo	Nucleotide motif (loose)	2759879	2759886	33.5	-	.	Motif 1085_gi;Alias=;ID=1085-3034-E_coli_genome;pvalue=0.000443;qvalue= 0.793;sequence=TTTTCATT;
E_coli_genome	fimo	Nucleotide motif (loose)	2760299	2760306	33.5	-	.	Motif 1085_gi;Alias=;ID=1085-3035-E_coli_genome;pvalue=0.000443;qvalue= 0.793;sequence=AATTCATT;
E_coli_genome	fimo	Nucleotide motif (loose)	2760389	2760396	33.5	+	.	Motif 1085_gi;Alias=;ID=1085-3036-E_coli_genome;pvalue=0.000443;qvalue= 0.793;sequence=TTTTGATT;
E_coli_genome	fimo	Nucleotide motif (loose)	2760405	2760412	33.5	-	.	Motif 1085_gi;Alias=;ID=1085-3037-E_coli_genome;pvalue=0.000443;qvalue= 0.793;sequence=TTTAGATT;
E_coli_genome	fimo	Nucleotide motif (loose)	2760672	2760679	33.5	+	.	Motif 1085_gi;Alias=;ID=1085-3038-E_coli_genome;pvalue=0.000443;qvalue= 0.793;sequence=AATTGATA;
E_coli_genome	fimo	Nucleotide motif (loose)	2760878	2760885	33.5	+	.	Motif 1085_gi;Alias=;ID=1085-3039-E_coli_genome;pvalue=0.000443;qvalue= 0.793;sequence=ATTTGATA;
E_coli_genome	fimo	Nucleotide motif (loose)	2760993	2761000	33.5	+	.	Motif 1085_gi;Alias=;ID=1085-3040-E_coli_genome;pvalue=0.000443;qvalue= 0.793;sequence=TATAGATA;
E_coli_genome	fimo	Nucleotide motif (loose)	2762065	2762072	33.5	-	.	Motif 1085_gi;Alias=;ID=1085-3041-E_coli_genome;pvalue=0.000443;qvalue= 0.793;sequence=TTTTCATA;
E_coli_genome	fimo	Nucleotide motif (loose)	2763603	2763610	33.5	-	.	Motif 1085_gi;Alias=;ID=1085-3042-E_coli_genome;pvalue=0.000443;qvalue= 0.793;sequence=TATTCATT;
E_coli_genome	fimo	Nucleotide motif (loose)	2764199	2764206	33.5	-	.	Motif 1085_gi;Alias=;ID=1085-3043-E_coli_genome;pvalue=0.000443;qvalue= 0.793;sequence=TATTCATA;
E_coli_genome	fimo	Nucleotide motif (loose)	2765853	2765860	33.5	-	.	Motif 1085_gi;Alias=;ID=1085-3044-E_coli_genome;pvalue=0.000443;qvalue= 0.793;sequence=TATTGATT;
E_coli_genome	fimo	Nucleotide motif (loose)	2765982	2765989	33.5	+	.	Motif 1085_gi;Alias=;ID=1085-3045-E_coli_genome;pvalue=0.000443;qvalue= 0.793;sequence=AATTCATT;
E_coli_genome	fimo	Nucleotide motif (loose)	2766012	2766019	33.5	-	.	Motif 1085_gi;Alias=;ID=1085-3046-E_coli_genome;pvalue=0.000443;qvalue= 0.793;sequence=AATTGATT;
E_coli_genome	fimo	Nucleotide motif (loose)	2766780	2766787	33.5	+	.	Motif 1085_gi;Alias=;ID=1085-3047-E_coli_genome;pvalue=0.000443;qvalue= 0.793;sequence=ATTACATT;
E_coli_genome	fimo	Nucleotide motif (loose)	2767071	2767078	33.5	-	.	Motif 1085_gi;Alias=;ID=1085-3048-E_coli_genome;pvalue=0.000443;qvalue= 0.793;sequence=ATTTCATT;
E_coli_genome	fimo	Nucleotide motif (loose)	2767184	2767191	33.5	-	.	Motif 1085_gi;Alias=;ID=1085-3049-E_coli_genome;pvalue=0.000443;qvalue= 0.793;sequence=ATTTCATT;
E_coli_genome	fimo	Nucleotide motif (loose)	2771147	2771154	33.5	-	.	Motif 1085_gi;Alias=;ID=1085-3050-E_coli_genome;pvalue=0.000443;qvalue= 0.793;sequence=TTTTCATT;
E_coli_genome	fimo	Nucleotide motif (loose)	2771877	2771884	33.5	+	.	Motif 1085_gi;Alias=;ID=1085-3051-E_coli_genome;pvalue=0.000443;qvalue= 0.793;sequence=TTTTCATT;
E_coli_genome	fimo	Nucleotide motif (loose)	2771902	2771909	33.5	-	.	Motif 1085_gi;Alias=;ID=1085-3052-E_coli_genome;pvalue=0.000443;qvalue= 0.793;sequence=TATTCATT;
E_coli_genome	fimo	Nucleotide motif (loose)	2772160	2772167	33.5	-	.	Motif 1085_gi;Alias=;ID=1085-3053-E_coli_genome;pvalue=0.000443;qvalue= 0.793;sequence=ATTAGATA;
E_coli_genome	fimo	Nucleotide motif (loose)	2773236	2773243	33.5	-	.	Motif 1085_gi;Alias=;ID=1085-3054-E_coli_genome;pvalue=0.000443;qvalue= 0.793;sequence=ATTTCATT;
E_coli_genome	fimo	Nucleotide motif (loose)	2773499	2773506	33.5	+	.	Motif 1085_gi;Alias=;ID=1085-3055-E_coli_genome;pvalue=0.000443;qvalue= 0.793;sequence=ATTACATA;
E_coli_genome	fimo	Nucleotide motif (loose)	2773754	2773761	33.5	-	.	Motif 1085_gi;Alias=;ID=1085-3056-E_coli_genome;pvalue=0.000443;qvalue= 0.793;sequence=ATTTGATA;
E_coli_genome	fimo	Nucleotide motif (loose)	2774016	2774023	33.5	-	.	Motif 1085_gi;Alias=;ID=1085-3057-E_coli_genome;pvalue=0.000443;qvalue= 0.793;sequence=TTTTGATT;
E_coli_genome	fimo	Nucleotide motif (loose)	2774149	2774156	33.5	-	.	Motif 1085_gi;Alias=;ID=1085-3058-E_coli_genome;pvalue=0.000443;qvalue= 0.793;sequence=TTTACATT;
E_coli_genome	fimo	Nucleotide motif (loose)	2774383	2774390	33.5	+	.	Motif 1085_gi;Alias=;ID=1085-3059-E_coli_genome;pvalue=0.000443;qvalue= 0.793;sequence=TATACATA;
E_coli_genome	fimo	Nucleotide motif (loose)	2774808	2774815	33.5	-	.	Motif 1085_gi;Alias=;ID=1085-3060-E_coli_genome;pvalue=0.000443;qvalue= 0.793;sequence=TTTTGATT;
E_coli_genome	fimo	Nucleotide motif (loose)	2774969	2774976	33.5	+	.	Motif 1085_gi;Alias=;ID=1085-3061-E_coli_genome;pvalue=0.000443;qvalue= 0.793;sequence=AATTCATT;
E_coli_genome	fimo	Nucleotide motif (loose)	2775001	2775008	33.5	-	.	Motif 1085_gi;Alias=;ID=1085-3062-E_coli_genome;pvalue=0.000443;qvalue= 0.793;sequence=TTTTCATT;
E_coli_genome	fimo	Nucleotide motif (loose)	2776368	2776375	33.5	+	.	Motif 1085_gi;Alias=;ID=1085-3063-E_coli_genome;pvalue=0.000443;qvalue= 0.793;sequence=TATTGATT;
E_coli_genome	fimo	Nucleotide motif (loose)	2776835	2776842	33.5	-	.	Motif 1085_gi;Alias=;ID=1085-3064-E_coli_genome;pvalue=0.000443;qvalue= 0.793;sequence=AATAGATT;
E_coli_genome	fimo	Nucleotide motif (loose)	2777910	2777917	33.5	-	.	Motif 1085_gi;Alias=;ID=1085-3065-E_coli_genome;pvalue=0.000443;qvalue= 0.793;sequence=TTTTCATT;
E_coli_genome	fimo	Nucleotide motif (loose)	2777934	2777941	33.5	-	.	Motif 1085_gi;Alias=;ID=1085-3066-E_coli_genome;pvalue=0.000443;qvalue= 0.793;sequence=AATTGATT;
E_coli_genome	fimo	Nucleotide motif (loose)	2780680	2780687	33.5	+	.	Motif 1085_gi;Alias=;ID=1085-3067-E_coli_genome;pvalue=0.000443;qvalue= 0.793;sequence=TATTGATT;
E_coli_genome	fimo	Nucleotide motif (loose)	2781529	2781536	33.5	+	.	Motif 1085_gi;Alias=;ID=1085-3068-E_coli_genome;pvalue=0.000443;qvalue= 0.793;sequence=TTTTGATA;
E_coli_genome	fimo	Nucleotide motif (loose)	2781655	2781662	33.5	-	.	Motif 1085_gi;Alias=;ID=1085-3069-E_coli_genome;pvalue=0.000443;qvalue= 0.793;sequence=AATAGATA;
E_coli_genome	fimo	Nucleotide motif (loose)	2781988	2781995	33.5	+	.	Motif 1085_gi;Alias=;ID=1085-3070-E_coli_genome;pvalue=0.000443;qvalue= 0.793;sequence=AATAGATA;
E_coli_genome	fimo	Nucleotide motif (loose)	2782502	2782509	33.5	+	.	Motif 1085_gi;Alias=;ID=1085-3071-E_coli_genome;pvalue=0.000443;qvalue= 0.793;sequence=ATTAGATA;
E_coli_genome	fimo	Nucleotide motif (loose)	2782673	2782680	33.5	-	.	Motif 1085_gi;Alias=;ID=1085-3072-E_coli_genome;pvalue=0.000443;qvalue= 0.793;sequence=TATTGATA;
E_coli_genome	fimo	Nucleotide motif (loose)	2783021	2783028	33.5	+	.	Motif 1085_gi;Alias=;ID=1085-3073-E_coli_genome;pvalue=0.000443;qvalue= 0.793;sequence=TTTACATA;
E_coli_genome	fimo	Nucleotide motif (loose)	2783134	2783141	33.5	+	.	Motif 1085_gi;Alias=;ID=1085-3074-E_coli_genome;pvalue=0.000443;qvalue= 0.793;sequence=TATAGATT;
E_coli_genome	fimo	Nucleotide motif (loose)	2783574	2783581	33.5	-	.	Motif 1085_gi;Alias=;ID=1085-3075-E_coli_genome;pvalue=0.000443;qvalue= 0.793;sequence=TATTGATT;
E_coli_genome	fimo	Nucleotide motif (loose)	2783581	2783588	33.5	+	.	Motif 1085_gi;Alias=;ID=1085-3076-E_coli_genome;pvalue=0.000443;qvalue= 0.793;sequence=AATACATA;
E_coli_genome	fimo	Nucleotide motif (loose)	2783849	2783856	33.5	+	.	Motif 1085_gi;Alias=;ID=1085-3077-E_coli_genome;pvalue=0.000443;qvalue= 0.793;sequence=TTTTCATT;
E_coli_genome	fimo	Nucleotide motif (loose)	2784297	2784304	33.5	-	.	Motif 1085_gi;Alias=;ID=1085-3078-E_coli_genome;pvalue=0.000443;qvalue= 0.793;sequence=ATTTGATA;
E_coli_genome	fimo	Nucleotide motif (loose)	2784404	2784411	33.5	+	.	Motif 1085_gi;Alias=;ID=1085-3079-E_coli_genome;pvalue=0.000443;qvalue= 0.793;sequence=TTTTCATA;
E_coli_genome	fimo	Nucleotide motif (loose)	2784410	2784417	33.5	-	.	Motif 1085_gi;Alias=;ID=1085-3080-E_coli_genome;pvalue=0.000443;qvalue= 0.793;sequence=AATTCATA;
E_coli_genome	fimo	Nucleotide motif (loose)	2784530	2784537	33.5	+	.	Motif 1085_gi;Alias=;ID=1085-3081-E_coli_genome;pvalue=0.000443;qvalue= 0.793;sequence=TATTCATT;
E_coli_genome	fimo	Nucleotide motif (loose)	2784608	2784615	33.5	+	.	Motif 1085_gi;Alias=;ID=1085-3082-E_coli_genome;pvalue=0.000443;qvalue= 0.793;sequence=TTTTCATT;
E_coli_genome	fimo	Nucleotide motif (loose)	2784820	2784827	33.5	+	.	Motif 1085_gi;Alias=;ID=1085-3083-E_coli_genome;pvalue=0.000443;qvalue= 0.793;sequence=TATACATT;
E_coli_genome	fimo	Nucleotide motif (loose)	2784944	2784951	33.5	+	.	Motif 1085_gi;Alias=;ID=1085-3084-E_coli_genome;pvalue=0.000443;qvalue= 0.793;sequence=TTTTCATT;
E_coli_genome	fimo	Nucleotide motif (loose)	2785607	2785614	33.5	+	.	Motif 1085_gi;Alias=;ID=1085-3085-E_coli_genome;pvalue=0.000443;qvalue= 0.793;sequence=AATACATT;
E_coli_genome	fimo	Nucleotide motif (loose)	2786023	2786030	33.5	-	.	Motif 1085_gi;Alias=;ID=1085-3086-E_coli_genome;pvalue=0.000443;qvalue= 0.793;sequence=TATAGATA;
E_coli_genome	fimo	Nucleotide motif (loose)	2786068	2786075	33.5	-	.	Motif 1085_gi;Alias=;ID=1085-3087-E_coli_genome;pvalue=0.000443;qvalue= 0.793;sequence=ATTAGATA;
E_coli_genome	fimo	Nucleotide motif (loose)	2786087	2786094	33.5	+	.	Motif 1085_gi;Alias=;ID=1085-3088-E_coli_genome;pvalue=0.000443;qvalue= 0.793;sequence=ATTACATT;
E_coli_genome	fimo	Nucleotide motif (loose)	2786493	2786500	33.5	+	.	Motif 1085_gi;Alias=;ID=1085-3089-E_coli_genome;pvalue=0.000443;qvalue= 0.793;sequence=AATACATT;
E_coli_genome	fimo	Nucleotide motif (loose)	2786505	2786512	33.5	-	.	Motif 1085_gi;Alias=;ID=1085-3090-E_coli_genome;pvalue=0.000443;qvalue= 0.793;sequence=TTTAGATA;
E_coli_genome	fimo	Nucleotide motif (loose)	2787445	2787452	33.5	+	.	Motif 1085_gi;Alias=;ID=1085-3091-E_coli_genome;pvalue=0.000443;qvalue= 0.793;sequence=TTTTGATT;
E_coli_genome	fimo	Nucleotide motif (loose)	2787651	2787658	33.5	-	.	Motif 1085_gi;Alias=;ID=1085-3092-E_coli_genome;pvalue=0.000443;qvalue= 0.793;sequence=TATTGATT;
E_coli_genome	fimo	Nucleotide motif (loose)	2787824	2787831	33.5	-	.	Motif 1085_gi;Alias=;ID=1085-3093-E_coli_genome;pvalue=0.000443;qvalue= 0.793;sequence=AATTCATA;
E_coli_genome	fimo	Nucleotide motif (loose)	2787918	2787925	33.5	+	.	Motif 1085_gi;Alias=;ID=1085-3094-E_coli_genome;pvalue=0.000443;qvalue= 0.793;sequence=TTTTCATT;
E_coli_genome	fimo	Nucleotide motif (loose)	2787948	2787955	33.5	+	.	Motif 1085_gi;Alias=;ID=1085-3095-E_coli_genome;pvalue=0.000443;qvalue= 0.793;sequence=TTTTCATT;
E_coli_genome	fimo	Nucleotide motif (loose)	2788027	2788034	33.5	+	.	Motif 1085_gi;Alias=;ID=1085-3096-E_coli_genome;pvalue=0.000443;qvalue= 0.793;sequence=TATTGATT;
E_coli_genome	fimo	Nucleotide motif (loose)	2788275	2788282	33.5	-	.	Motif 1085_gi;Alias=;ID=1085-3097-E_coli_genome;pvalue=0.000443;qvalue= 0.793;sequence=AATTCATT;
E_coli_genome	fimo	Nucleotide motif (loose)	2788295	2788302	33.5	+	.	Motif 1085_gi;Alias=;ID=1085-3098-E_coli_genome;pvalue=0.000443;qvalue= 0.793;sequence=TATAGATA;
E_coli_genome	fimo	Nucleotide motif (loose)	2788577	2788584	33.5	-	.	Motif 1085_gi;Alias=;ID=1085-3099-E_coli_genome;pvalue=0.000443;qvalue= 0.793;sequence=TATTGATA;
E_coli_genome	fimo	Nucleotide motif (loose)	2788796	2788803	33.5	+	.	Motif 1085_gi;Alias=;ID=1085-3100-E_coli_genome;pvalue=0.000443;qvalue= 0.793;sequence=TATTCATT;
E_coli_genome	fimo	Nucleotide motif (loose)	2788919	2788926	33.5	+	.	Motif 1085_gi;Alias=;ID=1085-3101-E_coli_genome;pvalue=0.000443;qvalue= 0.793;sequence=TTTAGATT;
E_coli_genome	fimo	Nucleotide motif (loose)	2790476	2790483	33.5	-	.	Motif 1085_gi;Alias=;ID=1085-3102-E_coli_genome;pvalue=0.000443;qvalue= 0.793;sequence=TATAGATA;
E_coli_genome	fimo	Nucleotide motif (loose)	2791242	2791249	33.5	-	.	Motif 1085_gi;Alias=;ID=1085-3103-E_coli_genome;pvalue=0.000443;qvalue= 0.793;sequence=TATTGATT;
E_coli_genome	fimo	Nucleotide motif (loose)	2792694	2792701	33.5	-	.	Motif 1085_gi;Alias=;ID=1085-3104-E_coli_genome;pvalue=0.000443;qvalue= 0.793;sequence=ATTTGATT;
E_coli_genome	fimo	Nucleotide motif (loose)	2794170	2794177	33.5	-	.	Motif 1085_gi;Alias=;ID=1085-3105-E_coli_genome;pvalue=0.000443;qvalue= 0.793;sequence=TATTGATT;
E_coli_genome	fimo	Nucleotide motif (loose)	2795851	2795858	33.5	-	.	Motif 1085_gi;Alias=;ID=1085-3106-E_coli_genome;pvalue=0.000443;qvalue= 0.793;sequence=TTTTGATT;
E_coli_genome	fimo	Nucleotide motif (loose)	2798582	2798589	33.5	-	.	Motif 1085_gi;Alias=;ID=1085-3107-E_coli_genome;pvalue=0.000443;qvalue= 0.793;sequence=AATAGATT;
E_coli_genome	fimo	Nucleotide motif (loose)	2798679	2798686	33.5	+	.	Motif 1085_gi;Alias=;ID=1085-3108-E_coli_genome;pvalue=0.000443;qvalue= 0.793;sequence=TTTAGATT;
E_coli_genome	fimo	Nucleotide motif (loose)	2798936	2798943	33.5	+	.	Motif 1085_gi;Alias=;ID=1085-3109-E_coli_genome;pvalue=0.000443;qvalue= 0.793;sequence=AATTGATT;
E_coli_genome	fimo	Nucleotide motif (loose)	2798931	2798938	33.5	-	.	Motif 1085_gi;Alias=;ID=1085-3110-E_coli_genome;pvalue=0.000443;qvalue= 0.793;sequence=ATTAGATA;
E_coli_genome	fimo	Nucleotide motif (loose)	2799051	2799058	33.5	+	.	Motif 1085_gi;Alias=;ID=1085-3111-E_coli_genome;pvalue=0.000443;qvalue= 0.793;sequence=AATTGATT;
E_coli_genome	fimo	Nucleotide motif (loose)	2799988	2799995	33.5	+	.	Motif 1085_gi;Alias=;ID=1085-3112-E_coli_genome;pvalue=0.000443;qvalue= 0.793;sequence=AATACATA;
E_coli_genome	fimo	Nucleotide motif (loose)	2800209	2800216	33.5	-	.	Motif 1085_gi;Alias=;ID=1085-3113-E_coli_genome;pvalue=0.000443;qvalue= 0.793;sequence=AATTGATT;
E_coli_genome	fimo	Nucleotide motif (loose)	2803408	2803415	33.5	-	.	Motif 1085_gi;Alias=;ID=1085-3114-E_coli_genome;pvalue=0.000443;qvalue= 0.793;sequence=TTTTGATA;
E_coli_genome	fimo	Nucleotide motif (loose)	2808275	2808282	33.5	+	.	Motif 1085_gi;Alias=;ID=1085-3115-E_coli_genome;pvalue=0.000443;qvalue= 0.793;sequence=TATTGATT;
E_coli_genome	fimo	Nucleotide motif (loose)	2808869	2808876	33.5	-	.	Motif 1085_gi;Alias=;ID=1085-3116-E_coli_genome;pvalue=0.000443;qvalue= 0.793;sequence=ATTTCATT;
E_coli_genome	fimo	Nucleotide motif (loose)	2809568	2809575	33.5	+	.	Motif 1085_gi;Alias=;ID=1085-3117-E_coli_genome;pvalue=0.000443;qvalue= 0.793;sequence=TATTCATT;
E_coli_genome	fimo	Nucleotide motif (loose)	2810705	2810712	33.5	+	.	Motif 1085_gi;Alias=;ID=1085-3118-E_coli_genome;pvalue=0.000443;qvalue= 0.793;sequence=AATACATT;
E_coli_genome	fimo	Nucleotide motif (loose)	2811604	2811611	33.5	-	.	Motif 1085_gi;Alias=;ID=1085-3119-E_coli_genome;pvalue=0.000443;qvalue= 0.793;sequence=ATTTGATT;
E_coli_genome	fimo	Nucleotide motif (loose)	2815635	2815642	33.5	+	.	Motif 1085_gi;Alias=;ID=1085-3120-E_coli_genome;pvalue=0.000443;qvalue= 0.793;sequence=TTTTGATT;
E_coli_genome	fimo	Nucleotide motif (loose)	2815761	2815768	33.5	+	.	Motif 1085_gi;Alias=;ID=1085-3121-E_coli_genome;pvalue=0.000443;qvalue= 0.793;sequence=AATACATA;
E_coli_genome	fimo	Nucleotide motif (loose)	2816233	2816240	33.5	-	.	Motif 1085_gi;Alias=;ID=1085-3122-E_coli_genome;pvalue=0.000443;qvalue= 0.793;sequence=AATTCATT;
E_coli_genome	fimo	Nucleotide motif (loose)	2817470	2817477	33.5	-	.	Motif 1085_gi;Alias=;ID=1085-3123-E_coli_genome;pvalue=0.000443;qvalue= 0.793;sequence=TTTTGATA;
E_coli_genome	fimo	Nucleotide motif (loose)	2817887	2817894	33.5	+	.	Motif 1085_gi;Alias=;ID=1085-3124-E_coli_genome;pvalue=0.000443;qvalue= 0.793;sequence=TATTGATA;
E_coli_genome	fimo	Nucleotide motif (loose)	2817910	2817917	33.5	-	.	Motif 1085_gi;Alias=;ID=1085-3125-E_coli_genome;pvalue=0.000443;qvalue= 0.793;sequence=AATTGATA;
E_coli_genome	fimo	Nucleotide motif (loose)	2818161	2818168	33.5	+	.	Motif 1085_gi;Alias=;ID=1085-3126-E_coli_genome;pvalue=0.000443;qvalue= 0.793;sequence=TATTGATA;
E_coli_genome	fimo	Nucleotide motif (loose)	2818302	2818309	33.5	+	.	Motif 1085_gi;Alias=;ID=1085-3127-E_coli_genome;pvalue=0.000443;qvalue= 0.793;sequence=TTTTGATA;
E_coli_genome	fimo	Nucleotide motif (loose)	2819261	2819268	33.5	+	.	Motif 1085_gi;Alias=;ID=1085-3128-E_coli_genome;pvalue=0.000443;qvalue= 0.793;sequence=ATTACATT;
E_coli_genome	fimo	Nucleotide motif (loose)	2821098	2821105	33.5	+	.	Motif 1085_gi;Alias=;ID=1085-3129-E_coli_genome;pvalue=0.000443;qvalue= 0.793;sequence=TTTTCATT;
E_coli_genome	fimo	Nucleotide motif (loose)	2823172	2823179	33.5	+	.	Motif 1085_gi;Alias=;ID=1085-3130-E_coli_genome;pvalue=0.000443;qvalue= 0.793;sequence=TTTTCATA;
E_coli_genome	fimo	Nucleotide motif (loose)	2825668	2825675	33.5	+	.	Motif 1085_gi;Alias=;ID=1085-3131-E_coli_genome;pvalue=0.000443;qvalue= 0.793;sequence=TTTACATA;
E_coli_genome	fimo	Nucleotide motif (loose)	2825778	2825785	33.5	+	.	Motif 1085_gi;Alias=;ID=1085-3132-E_coli_genome;pvalue=0.000443;qvalue= 0.793;sequence=ATTAGATT;
E_coli_genome	fimo	Nucleotide motif (loose)	2827116	2827123	33.5	+	.	Motif 1085_gi;Alias=;ID=1085-3133-E_coli_genome;pvalue=0.000443;qvalue= 0.793;sequence=TATTGATT;
E_coli_genome	fimo	Nucleotide motif (loose)	2827343	2827350	33.5	-	.	Motif 1085_gi;Alias=;ID=1085-3134-E_coli_genome;pvalue=0.000443;qvalue= 0.793;sequence=TATTGATA;
E_coli_genome	fimo	Nucleotide motif (loose)	2832313	2832320	33.5	+	.	Motif 1085_gi;Alias=;ID=1085-3135-E_coli_genome;pvalue=0.000443;qvalue= 0.793;sequence=TATAGATA;
E_coli_genome	fimo	Nucleotide motif (loose)	2832335	2832342	33.5	+	.	Motif 1085_gi;Alias=;ID=1085-3136-E_coli_genome;pvalue=0.000443;qvalue= 0.793;sequence=ATTTGATT;
E_coli_genome	fimo	Nucleotide motif (loose)	2832668	2832675	33.5	-	.	Motif 1085_gi;Alias=;ID=1085-3137-E_coli_genome;pvalue=0.000443;qvalue= 0.793;sequence=ATTTCATT;
E_coli_genome	fimo	Nucleotide motif (loose)	2834853	2834860	33.5	-	.	Motif 1085_gi;Alias=;ID=1085-3138-E_coli_genome;pvalue=0.000443;qvalue= 0.793;sequence=TTTTGATT;
E_coli_genome	fimo	Nucleotide motif (loose)	2835325	2835332	33.5	-	.	Motif 1085_gi;Alias=;ID=1085-3139-E_coli_genome;pvalue=0.000443;qvalue= 0.793;sequence=TATTCATA;
E_coli_genome	fimo	Nucleotide motif (loose)	2837074	2837081	33.5	+	.	Motif 1085_gi;Alias=;ID=1085-3140-E_coli_genome;pvalue=0.000443;qvalue= 0.793;sequence=TATTCATT;
E_coli_genome	fimo	Nucleotide motif (loose)	2837209	2837216	33.5	-	.	Motif 1085_gi;Alias=;ID=1085-3141-E_coli_genome;pvalue=0.000443;qvalue= 0.793;sequence=TATTGATA;
E_coli_genome	fimo	Nucleotide motif (loose)	2838067	2838074	33.5	+	.	Motif 1085_gi;Alias=;ID=1085-3142-E_coli_genome;pvalue=0.000443;qvalue= 0.793;sequence=AATACATT;
E_coli_genome	fimo	Nucleotide motif (loose)	2838621	2838628	33.5	+	.	Motif 1085_gi;Alias=;ID=1085-3143-E_coli_genome;pvalue=0.000443;qvalue= 0.793;sequence=TTTTCATT;
E_coli_genome	fimo	Nucleotide motif (loose)	2841524	2841531	33.5	-	.	Motif 1085_gi;Alias=;ID=1085-3144-E_coli_genome;pvalue=0.000443;qvalue= 0.793;sequence=ATTTCATT;
E_coli_genome	fimo	Nucleotide motif (loose)	2842252	2842259	33.5	+	.	Motif 1085_gi;Alias=;ID=1085-3145-E_coli_genome;pvalue=0.000443;qvalue= 0.793;sequence=TATTGATT;
E_coli_genome	fimo	Nucleotide motif (loose)	2842564	2842571	33.5	-	.	Motif 1085_gi;Alias=;ID=1085-3146-E_coli_genome;pvalue=0.000443;qvalue= 0.793;sequence=TTTTCATT;
E_coli_genome	fimo	Nucleotide motif (loose)	2844734	2844741	33.5	+	.	Motif 1085_gi;Alias=;ID=1085-3147-E_coli_genome;pvalue=0.000443;qvalue= 0.793;sequence=TTTTGATA;
E_coli_genome	fimo	Nucleotide motif (loose)	2849719	2849726	33.5	+	.	Motif 1085_gi;Alias=;ID=1085-3148-E_coli_genome;pvalue=0.000443;qvalue= 0.793;sequence=TTTTCATT;
E_coli_genome	fimo	Nucleotide motif (loose)	2856392	2856399	33.5	+	.	Motif 1085_gi;Alias=;ID=1085-3149-E_coli_genome;pvalue=0.000443;qvalue= 0.793;sequence=AATTGATA;
E_coli_genome	fimo	Nucleotide motif (loose)	2859132	2859139	33.5	+	.	Motif 1085_gi;Alias=;ID=1085-3150-E_coli_genome;pvalue=0.000443;qvalue= 0.793;sequence=TTTACATA;
E_coli_genome	fimo	Nucleotide motif (loose)	2859775	2859782	33.5	-	.	Motif 1085_gi;Alias=;ID=1085-3151-E_coli_genome;pvalue=0.000443;qvalue= 0.793;sequence=TTTTGATA;
E_coli_genome	fimo	Nucleotide motif (loose)	2860362	2860369	33.5	+	.	Motif 1085_gi;Alias=;ID=1085-3152-E_coli_genome;pvalue=0.000443;qvalue= 0.793;sequence=TATTGATA;
E_coli_genome	fimo	Nucleotide motif (loose)	2860468	2860475	33.5	+	.	Motif 1085_gi;Alias=;ID=1085-3153-E_coli_genome;pvalue=0.000443;qvalue= 0.793;sequence=TATTCATT;
E_coli_genome	fimo	Nucleotide motif (loose)	2865110	2865117	33.5	+	.	Motif 1085_gi;Alias=;ID=1085-3154-E_coli_genome;pvalue=0.000443;qvalue= 0.793;sequence=ATTACATT;
E_coli_genome	fimo	Nucleotide motif (loose)	2865697	2865704	33.5	-	.	Motif 1085_gi;Alias=;ID=1085-3155-E_coli_genome;pvalue=0.000443;qvalue= 0.793;sequence=TATTGATT;
E_coli_genome	fimo	Nucleotide motif (loose)	2869150	2869157	33.5	-	.	Motif 1085_gi;Alias=;ID=1085-3156-E_coli_genome;pvalue=0.000443;qvalue= 0.793;sequence=TTTACATA;
E_coli_genome	fimo	Nucleotide motif (loose)	2871781	2871788	33.5	-	.	Motif 1085_gi;Alias=;ID=1085-3157-E_coli_genome;pvalue=0.000443;qvalue= 0.793;sequence=AATACATA;
E_coli_genome	fimo	Nucleotide motif (loose)	2873503	2873510	33.5	-	.	Motif 1085_gi;Alias=;ID=1085-3158-E_coli_genome;pvalue=0.000443;qvalue= 0.793;sequence=AATAGATT;
E_coli_genome	fimo	Nucleotide motif (loose)	2875984	2875991	33.5	+	.	Motif 1085_gi;Alias=;ID=1085-3159-E_coli_genome;pvalue=0.000443;qvalue= 0.793;sequence=TTTTCATA;
E_coli_genome	fimo	Nucleotide motif (loose)	2876400	2876407	33.5	-	.	Motif 1085_gi;Alias=;ID=1085-3160-E_coli_genome;pvalue=0.000443;qvalue= 0.793;sequence=ATTTCATT;
E_coli_genome	fimo	Nucleotide motif (loose)	2876460	2876467	33.5	-	.	Motif 1085_gi;Alias=;ID=1085-3161-E_coli_genome;pvalue=0.000443;qvalue= 0.793;sequence=TTTTGATA;
E_coli_genome	fimo	Nucleotide motif (loose)	2877522	2877529	33.5	+	.	Motif 1085_gi;Alias=;ID=1085-3162-E_coli_genome;pvalue=0.000443;qvalue= 0.793;sequence=TATTGATA;
E_coli_genome	fimo	Nucleotide motif (loose)	2878288	2878295	33.5	-	.	Motif 1085_gi;Alias=;ID=1085-3163-E_coli_genome;pvalue=0.000443;qvalue= 0.793;sequence=AATTGATA;
E_coli_genome	fimo	Nucleotide motif (loose)	2878472	2878479	33.5	+	.	Motif 1085_gi;Alias=;ID=1085-3164-E_coli_genome;pvalue=0.000443;qvalue= 0.793;sequence=TATACATT;
E_coli_genome	fimo	Nucleotide motif (loose)	2878978	2878985	33.5	-	.	Motif 1085_gi;Alias=;ID=1085-3165-E_coli_genome;pvalue=0.000443;qvalue= 0.793;sequence=AATTGATT;
E_coli_genome	fimo	Nucleotide motif (loose)	2880086	2880093	33.5	+	.	Motif 1085_gi;Alias=;ID=1085-3166-E_coli_genome;pvalue=0.000443;qvalue= 0.793;sequence=TTTTGATT;
E_coli_genome	fimo	Nucleotide motif (loose)	2881199	2881206	33.5	+	.	Motif 1085_gi;Alias=;ID=1085-3167-E_coli_genome;pvalue=0.000443;qvalue= 0.793;sequence=TATTGATT;
E_coli_genome	fimo	Nucleotide motif (loose)	2882124	2882131	33.5	+	.	Motif 1085_gi;Alias=;ID=1085-3168-E_coli_genome;pvalue=0.000443;qvalue= 0.793;sequence=TATTGATA;
E_coli_genome	fimo	Nucleotide motif (loose)	2883101	2883108	33.5	-	.	Motif 1085_gi;Alias=;ID=1085-3169-E_coli_genome;pvalue=0.000443;qvalue= 0.793;sequence=AATTGATT;
E_coli_genome	fimo	Nucleotide motif (loose)	2883138	2883145	33.5	+	.	Motif 1085_gi;Alias=;ID=1085-3170-E_coli_genome;pvalue=0.000443;qvalue= 0.793;sequence=AATTGATT;
E_coli_genome	fimo	Nucleotide motif (loose)	2883171	2883178	33.5	+	.	Motif 1085_gi;Alias=;ID=1085-3171-E_coli_genome;pvalue=0.000443;qvalue= 0.793;sequence=TTTTCATT;
E_coli_genome	fimo	Nucleotide motif (loose)	2884120	2884127	33.5	-	.	Motif 1085_gi;Alias=;ID=1085-3172-E_coli_genome;pvalue=0.000443;qvalue= 0.793;sequence=TATTGATA;
E_coli_genome	fimo	Nucleotide motif (loose)	2884132	2884139	33.5	+	.	Motif 1085_gi;Alias=;ID=1085-3173-E_coli_genome;pvalue=0.000443;qvalue= 0.793;sequence=AATTCATT;
E_coli_genome	fimo	Nucleotide motif (loose)	2884265	2884272	33.5	+	.	Motif 1085_gi;Alias=;ID=1085-3174-E_coli_genome;pvalue=0.000443;qvalue= 0.793;sequence=TATTCATT;
E_coli_genome	fimo	Nucleotide motif (loose)	2884291	2884298	33.5	+	.	Motif 1085_gi;Alias=;ID=1085-3175-E_coli_genome;pvalue=0.000443;qvalue= 0.793;sequence=TATACATA;
E_coli_genome	fimo	Nucleotide motif (loose)	2884410	2884417	33.5	+	.	Motif 1085_gi;Alias=;ID=1085-3176-E_coli_genome;pvalue=0.000443;qvalue= 0.793;sequence=ATTACATA;
E_coli_genome	fimo	Nucleotide motif (loose)	2884421	2884428	33.5	+	.	Motif 1085_gi;Alias=;ID=1085-3177-E_coli_genome;pvalue=0.000443;qvalue= 0.793;sequence=TATTCATA;
E_coli_genome	fimo	Nucleotide motif (loose)	2885278	2885285	33.5	-	.	Motif 1085_gi;Alias=;ID=1085-3178-E_coli_genome;pvalue=0.000443;qvalue= 0.793;sequence=TTTTGATT;
E_coli_genome	fimo	Nucleotide motif (loose)	2885425	2885432	33.5	-	.	Motif 1085_gi;Alias=;ID=1085-3179-E_coli_genome;pvalue=0.000443;qvalue= 0.793;sequence=TATAGATT;
E_coli_genome	fimo	Nucleotide motif (loose)	2886062	2886069	33.5	+	.	Motif 1085_gi;Alias=;ID=1085-3180-E_coli_genome;pvalue=0.000443;qvalue= 0.793;sequence=TATTGATT;
E_coli_genome	fimo	Nucleotide motif (loose)	2886392	2886399	33.5	+	.	Motif 1085_gi;Alias=;ID=1085-3181-E_coli_genome;pvalue=0.000443;qvalue= 0.793;sequence=ATTTGATA;
E_coli_genome	fimo	Nucleotide motif (loose)	2886590	2886597	33.5	+	.	Motif 1085_gi;Alias=;ID=1085-3182-E_coli_genome;pvalue=0.000443;qvalue= 0.793;sequence=TATAGATA;
E_coli_genome	fimo	Nucleotide motif (loose)	2886724	2886731	33.5	-	.	Motif 1085_gi;Alias=;ID=1085-3183-E_coli_genome;pvalue=0.000443;qvalue= 0.793;sequence=ATTACATT;
E_coli_genome	fimo	Nucleotide motif (loose)	2887007	2887014	33.5	-	.	Motif 1085_gi;Alias=;ID=1085-3184-E_coli_genome;pvalue=0.000443;qvalue= 0.793;sequence=TTTTCATT;
E_coli_genome	fimo	Nucleotide motif (loose)	2887040	2887047	33.5	+	.	Motif 1085_gi;Alias=;ID=1085-3185-E_coli_genome;pvalue=0.000443;qvalue= 0.793;sequence=TTTTGATA;
E_coli_genome	fimo	Nucleotide motif (loose)	2887050	2887057	33.5	+	.	Motif 1085_gi;Alias=;ID=1085-3186-E_coli_genome;pvalue=0.000443;qvalue= 0.793;sequence=ATTTCATT;
E_coli_genome	fimo	Nucleotide motif (loose)	2888110	2888117	33.5	+	.	Motif 1085_gi;Alias=;ID=1085-3187-E_coli_genome;pvalue=0.000443;qvalue= 0.793;sequence=ATTTGATT;
E_coli_genome	fimo	Nucleotide motif (loose)	2891222	2891229	33.5	+	.	Motif 1085_gi;Alias=;ID=1085-3188-E_coli_genome;pvalue=0.000443;qvalue= 0.793;sequence=ATTTCATT;
E_coli_genome	fimo	Nucleotide motif (loose)	2891420	2891427	33.5	+	.	Motif 1085_gi;Alias=;ID=1085-3189-E_coli_genome;pvalue=0.000443;qvalue= 0.793;sequence=AATTCATA;
E_coli_genome	fimo	Nucleotide motif (loose)	2892065	2892072	33.5	+	.	Motif 1085_gi;Alias=;ID=1085-3190-E_coli_genome;pvalue=0.000443;qvalue= 0.793;sequence=AATAGATT;
E_coli_genome	fimo	Nucleotide motif (loose)	2892082	2892089	33.5	-	.	Motif 1085_gi;Alias=;ID=1085-3191-E_coli_genome;pvalue=0.000443;qvalue= 0.793;sequence=TTTTCATT;
E_coli_genome	fimo	Nucleotide motif (loose)	2892093	2892100	33.5	-	.	Motif 1085_gi;Alias=;ID=1085-3192-E_coli_genome;pvalue=0.000443;qvalue= 0.793;sequence=AATTCATT;
E_coli_genome	fimo	Nucleotide motif (loose)	2892147	2892154	33.5	+	.	Motif 1085_gi;Alias=;ID=1085-3193-E_coli_genome;pvalue=0.000443;qvalue= 0.793;sequence=TTTAGATA;
E_coli_genome	fimo	Nucleotide motif (loose)	2893439	2893446	33.5	-	.	Motif 1085_gi;Alias=;ID=1085-3194-E_coli_genome;pvalue=0.000443;qvalue= 0.793;sequence=TTTTGATA;
E_coli_genome	fimo	Nucleotide motif (loose)	2897520	2897527	33.5	-	.	Motif 1085_gi;Alias=;ID=1085-3195-E_coli_genome;pvalue=0.000443;qvalue= 0.793;sequence=TTTTGATT;
E_coli_genome	fimo	Nucleotide motif (loose)	2897993	2898000	33.5	+	.	Motif 1085_gi;Alias=;ID=1085-3196-E_coli_genome;pvalue=0.000443;qvalue= 0.793;sequence=TATTCATA;
E_coli_genome	fimo	Nucleotide motif (loose)	2899082	2899089	33.5	-	.	Motif 1085_gi;Alias=;ID=1085-3197-E_coli_genome;pvalue=0.000443;qvalue= 0.793;sequence=TATTGATA;
E_coli_genome	fimo	Nucleotide motif (loose)	2899096	2899103	33.5	+	.	Motif 1085_gi;Alias=;ID=1085-3198-E_coli_genome;pvalue=0.000443;qvalue= 0.793;sequence=ATTTGATT;
E_coli_genome	fimo	Nucleotide motif (loose)	2900685	2900692	33.5	-	.	Motif 1085_gi;Alias=;ID=1085-3199-E_coli_genome;pvalue=0.000443;qvalue= 0.793;sequence=ATTTGATA;
E_coli_genome	fimo	Nucleotide motif (loose)	2902991	2902998	33.5	-	.	Motif 1085_gi;Alias=;ID=1085-3200-E_coli_genome;pvalue=0.000443;qvalue= 0.793;sequence=ATTTCATT;
E_coli_genome	fimo	Nucleotide motif (loose)	2903607	2903614	33.5	-	.	Motif 1085_gi;Alias=;ID=1085-3201-E_coli_genome;pvalue=0.000443;qvalue= 0.793;sequence=AATTGATA;
E_coli_genome	fimo	Nucleotide motif (loose)	2903643	2903650	33.5	+	.	Motif 1085_gi;Alias=;ID=1085-3202-E_coli_genome;pvalue=0.000443;qvalue= 0.793;sequence=TATTCATA;
E_coli_genome	fimo	Nucleotide motif (loose)	2903683	2903690	33.5	-	.	Motif 1085_gi;Alias=;ID=1085-3203-E_coli_genome;pvalue=0.000443;qvalue= 0.793;sequence=TTTACATA;
E_coli_genome	fimo	Nucleotide motif (loose)	2903743	2903750	33.5	-	.	Motif 1085_gi;Alias=;ID=1085-3204-E_coli_genome;pvalue=0.000443;qvalue= 0.793;sequence=TATTCATT;
E_coli_genome	fimo	Nucleotide motif (loose)	2903820	2903827	33.5	+	.	Motif 1085_gi;Alias=;ID=1085-3205-E_coli_genome;pvalue=0.000443;qvalue= 0.793;sequence=AATAGATT;
E_coli_genome	fimo	Nucleotide motif (loose)	2904757	2904764	33.5	+	.	Motif 1085_gi;Alias=;ID=1085-3206-E_coli_genome;pvalue=0.000443;qvalue= 0.793;sequence=TTTAGATA;
E_coli_genome	fimo	Nucleotide motif (loose)	2905718	2905725	33.5	+	.	Motif 1085_gi;Alias=;ID=1085-3207-E_coli_genome;pvalue=0.000443;qvalue= 0.793;sequence=ATTTCATA;
E_coli_genome	fimo	Nucleotide motif (loose)	2905856	2905863	33.5	-	.	Motif 1085_gi;Alias=;ID=1085-3208-E_coli_genome;pvalue=0.000443;qvalue= 0.793;sequence=AATAGATT;
E_coli_genome	fimo	Nucleotide motif (loose)	2906355	2906362	33.5	+	.	Motif 1085_gi;Alias=;ID=1085-3209-E_coli_genome;pvalue=0.000443;qvalue= 0.793;sequence=TTTAGATT;
E_coli_genome	fimo	Nucleotide motif (loose)	2908502	2908509	33.5	-	.	Motif 1085_gi;Alias=;ID=1085-3210-E_coli_genome;pvalue=0.000443;qvalue= 0.793;sequence=AATTGATT;
E_coli_genome	fimo	Nucleotide motif (loose)	2910328	2910335	33.5	+	.	Motif 1085_gi;Alias=;ID=1085-3211-E_coli_genome;pvalue=0.000443;qvalue= 0.793;sequence=TTTTGATT;
E_coli_genome	fimo	Nucleotide motif (loose)	2910675	2910682	33.5	+	.	Motif 1085_gi;Alias=;ID=1085-3212-E_coli_genome;pvalue=0.000443;qvalue= 0.793;sequence=ATTTGATT;
E_coli_genome	fimo	Nucleotide motif (loose)	2910924	2910931	33.5	+	.	Motif 1085_gi;Alias=;ID=1085-3213-E_coli_genome;pvalue=0.000443;qvalue= 0.793;sequence=TTTTGATT;
E_coli_genome	fimo	Nucleotide motif (loose)	2912682	2912689	33.5	-	.	Motif 1085_gi;Alias=;ID=1085-3214-E_coli_genome;pvalue=0.000443;qvalue= 0.793;sequence=TATTCATA;
E_coli_genome	fimo	Nucleotide motif (loose)	2913621	2913628	33.5	+	.	Motif 1085_gi;Alias=;ID=1085-3215-E_coli_genome;pvalue=0.000443;qvalue= 0.793;sequence=TATTGATA;
E_coli_genome	fimo	Nucleotide motif (loose)	2916536	2916543	33.5	-	.	Motif 1085_gi;Alias=;ID=1085-3216-E_coli_genome;pvalue=0.000443;qvalue= 0.793;sequence=ATTTCATT;
E_coli_genome	fimo	Nucleotide motif (loose)	2917629	2917636	33.5	+	.	Motif 1085_gi;Alias=;ID=1085-3217-E_coli_genome;pvalue=0.000443;qvalue= 0.793;sequence=ATTTGATT;
E_coli_genome	fimo	Nucleotide motif (loose)	2917938	2917945	33.5	-	.	Motif 1085_gi;Alias=;ID=1085-3218-E_coli_genome;pvalue=0.000443;qvalue= 0.793;sequence=AATTCATT;
E_coli_genome	fimo	Nucleotide motif (loose)	2918287	2918294	33.5	-	.	Motif 1085_gi;Alias=;ID=1085-3219-E_coli_genome;pvalue=0.000443;qvalue= 0.793;sequence=TATTGATA;
E_coli_genome	fimo	Nucleotide motif (loose)	2918793	2918800	33.5	+	.	Motif 1085_gi;Alias=;ID=1085-3220-E_coli_genome;pvalue=0.000443;qvalue= 0.793;sequence=TTTTCATA;
E_coli_genome	fimo	Nucleotide motif (loose)	2920458	2920465	33.5	-	.	Motif 1085_gi;Alias=;ID=1085-3221-E_coli_genome;pvalue=0.000443;qvalue= 0.793;sequence=TTTTGATA;
E_coli_genome	fimo	Nucleotide motif (loose)	2922352	2922359	33.5	-	.	Motif 1085_gi;Alias=;ID=1085-3222-E_coli_genome;pvalue=0.000443;qvalue= 0.793;sequence=TTTTCATT;
E_coli_genome	fimo	Nucleotide motif (loose)	2922404	2922411	33.5	-	.	Motif 1085_gi;Alias=;ID=1085-3223-E_coli_genome;pvalue=0.000443;qvalue= 0.793;sequence=ATTTCATA;
E_coli_genome	fimo	Nucleotide motif (loose)	2922571	2922578	33.5	+	.	Motif 1085_gi;Alias=;ID=1085-3224-E_coli_genome;pvalue=0.000443;qvalue= 0.793;sequence=ATTTGATT;
E_coli_genome	fimo	Nucleotide motif (loose)	2923872	2923879	33.5	+	.	Motif 1085_gi;Alias=;ID=1085-3225-E_coli_genome;pvalue=0.000443;qvalue= 0.793;sequence=ATTTCATA;
E_coli_genome	fimo	Nucleotide motif (loose)	2924588	2924595	33.5	+	.	Motif 1085_gi;Alias=;ID=1085-3226-E_coli_genome;pvalue=0.000443;qvalue= 0.793;sequence=ATTTCATA;
E_coli_genome	fimo	Nucleotide motif (loose)	2924622	2924629	33.5	+	.	Motif 1085_gi;Alias=;ID=1085-3227-E_coli_genome;pvalue=0.000443;qvalue= 0.793;sequence=TTTTGATT;
E_coli_genome	fimo	Nucleotide motif (loose)	2924633	2924640	33.5	-	.	Motif 1085_gi;Alias=;ID=1085-3228-E_coli_genome;pvalue=0.000443;qvalue= 0.793;sequence=TTTTCATT;
E_coli_genome	fimo	Nucleotide motif (loose)	2925046	2925053	33.5	-	.	Motif 1085_gi;Alias=;ID=1085-3229-E_coli_genome;pvalue=0.000443;qvalue= 0.793;sequence=AATTCATA;
E_coli_genome	fimo	Nucleotide motif (loose)	2925070	2925077	33.5	-	.	Motif 1085_gi;Alias=;ID=1085-3230-E_coli_genome;pvalue=0.000443;qvalue= 0.793;sequence=TTTTGATA;
E_coli_genome	fimo	Nucleotide motif (loose)	2925093	2925100	33.5	+	.	Motif 1085_gi;Alias=;ID=1085-3231-E_coli_genome;pvalue=0.000443;qvalue= 0.793;sequence=TTTACATT;
E_coli_genome	fimo	Nucleotide motif (loose)	2925825	2925832	33.5	-	.	Motif 1085_gi;Alias=;ID=1085-3232-E_coli_genome;pvalue=0.000443;qvalue= 0.793;sequence=AATTCATA;
E_coli_genome	fimo	Nucleotide motif (loose)	2927738	2927745	33.5	+	.	Motif 1085_gi;Alias=;ID=1085-3233-E_coli_genome;pvalue=0.000443;qvalue= 0.793;sequence=ATTTCATT;
E_coli_genome	fimo	Nucleotide motif (loose)	2927839	2927846	33.5	+	.	Motif 1085_gi;Alias=;ID=1085-3234-E_coli_genome;pvalue=0.000443;qvalue= 0.793;sequence=TTTTCATA;
E_coli_genome	fimo	Nucleotide motif (loose)	2927863	2927870	33.5	-	.	Motif 1085_gi;Alias=;ID=1085-3235-E_coli_genome;pvalue=0.000443;qvalue= 0.793;sequence=TTTTCATA;
E_coli_genome	fimo	Nucleotide motif (loose)	2927899	2927906	33.5	+	.	Motif 1085_gi;Alias=;ID=1085-3236-E_coli_genome;pvalue=0.000443;qvalue= 0.793;sequence=TATTGATT;
E_coli_genome	fimo	Nucleotide motif (loose)	2927995	2928002	33.5	+	.	Motif 1085_gi;Alias=;ID=1085-3237-E_coli_genome;pvalue=0.000443;qvalue= 0.793;sequence=TTTTGATT;
E_coli_genome	fimo	Nucleotide motif (loose)	2928149	2928156	33.5	+	.	Motif 1085_gi;Alias=;ID=1085-3238-E_coli_genome;pvalue=0.000443;qvalue= 0.793;sequence=ATTTCATT;
E_coli_genome	fimo	Nucleotide motif (loose)	2933543	2933550	33.5	+	.	Motif 1085_gi;Alias=;ID=1085-3239-E_coli_genome;pvalue=0.000443;qvalue= 0.793;sequence=TTTTCATA;
E_coli_genome	fimo	Nucleotide motif (loose)	2933899	2933906	33.5	-	.	Motif 1085_gi;Alias=;ID=1085-3240-E_coli_genome;pvalue=0.000443;qvalue= 0.793;sequence=TTTTGATA;
E_coli_genome	fimo	Nucleotide motif (loose)	2934455	2934462	33.5	+	.	Motif 1085_gi;Alias=;ID=1085-3241-E_coli_genome;pvalue=0.000443;qvalue= 0.793;sequence=ATTTCATT;
E_coli_genome	fimo	Nucleotide motif (loose)	2935073	2935080	33.5	+	.	Motif 1085_gi;Alias=;ID=1085-3242-E_coli_genome;pvalue=0.000443;qvalue= 0.793;sequence=ATTTGATT;
E_coli_genome	fimo	Nucleotide motif (loose)	2935583	2935590	33.5	-	.	Motif 1085_gi;Alias=;ID=1085-3243-E_coli_genome;pvalue=0.000443;qvalue= 0.793;sequence=TTTTCATT;
E_coli_genome	fimo	Nucleotide motif (loose)	2935673	2935680	33.5	-	.	Motif 1085_gi;Alias=;ID=1085-3244-E_coli_genome;pvalue=0.000443;qvalue= 0.793;sequence=TATTCATT;
E_coli_genome	fimo	Nucleotide motif (loose)	2937358	2937365	33.5	+	.	Motif 1085_gi;Alias=;ID=1085-3245-E_coli_genome;pvalue=0.000443;qvalue= 0.793;sequence=AATACATT;
E_coli_genome	fimo	Nucleotide motif (loose)	2937659	2937666	33.5	-	.	Motif 1085_gi;Alias=;ID=1085-3246-E_coli_genome;pvalue=0.000443;qvalue= 0.793;sequence=TATTGATT;
E_coli_genome	fimo	Nucleotide motif (loose)	2939485	2939492	33.5	-	.	Motif 1085_gi;Alias=;ID=1085-3247-E_coli_genome;pvalue=0.000443;qvalue= 0.793;sequence=AATTCATT;
E_coli_genome	fimo	Nucleotide motif (loose)	2939981	2939988	33.5	+	.	Motif 1085_gi;Alias=;ID=1085-3248-E_coli_genome;pvalue=0.000443;qvalue= 0.793;sequence=TATTGATT;
E_coli_genome	fimo	Nucleotide motif (loose)	2942589	2942596	33.5	-	.	Motif 1085_gi;Alias=;ID=1085-3249-E_coli_genome;pvalue=0.000443;qvalue= 0.793;sequence=AATTCATT;
E_coli_genome	fimo	Nucleotide motif (loose)	2943182	2943189	33.5	+	.	Motif 1085_gi;Alias=;ID=1085-3250-E_coli_genome;pvalue=0.000443;qvalue= 0.793;sequence=TATTGATT;
E_coli_genome	fimo	Nucleotide motif (loose)	2943972	2943979	33.5	+	.	Motif 1085_gi;Alias=;ID=1085-3251-E_coli_genome;pvalue=0.000443;qvalue= 0.793;sequence=TATTGATT;
E_coli_genome	fimo	Nucleotide motif (loose)	2947237	2947244	33.5	-	.	Motif 1085_gi;Alias=;ID=1085-3252-E_coli_genome;pvalue=0.000443;qvalue= 0.793;sequence=ATTTCATT;
E_coli_genome	fimo	Nucleotide motif (loose)	2947573	2947580	33.5	-	.	Motif 1085_gi;Alias=;ID=1085-3253-E_coli_genome;pvalue=0.000443;qvalue= 0.793;sequence=ATTTGATT;
E_coli_genome	fimo	Nucleotide motif (loose)	2948846	2948853	33.5	+	.	Motif 1085_gi;Alias=;ID=1085-3254-E_coli_genome;pvalue=0.000443;qvalue= 0.793;sequence=ATTTGATT;
E_coli_genome	fimo	Nucleotide motif (loose)	2949298	2949305	33.5	-	.	Motif 1085_gi;Alias=;ID=1085-3255-E_coli_genome;pvalue=0.000443;qvalue= 0.793;sequence=TATTGATA;
E_coli_genome	fimo	Nucleotide motif (loose)	2950492	2950499	33.5	+	.	Motif 1085_gi;Alias=;ID=1085-3256-E_coli_genome;pvalue=0.000443;qvalue= 0.793;sequence=TATTGATT;
E_coli_genome	fimo	Nucleotide motif (loose)	2952455	2952462	33.5	+	.	Motif 1085_gi;Alias=;ID=1085-3257-E_coli_genome;pvalue=0.000443;qvalue= 0.793;sequence=ATTTCATT;
E_coli_genome	fimo	Nucleotide motif (loose)	2955313	2955320	33.5	-	.	Motif 1085_gi;Alias=;ID=1085-3258-E_coli_genome;pvalue=0.000443;qvalue= 0.793;sequence=TATTGATA;
E_coli_genome	fimo	Nucleotide motif (loose)	2957952	2957959	33.5	-	.	Motif 1085_gi;Alias=;ID=1085-3259-E_coli_genome;pvalue=0.000443;qvalue= 0.793;sequence=AATTGATT;
E_coli_genome	fimo	Nucleotide motif (loose)	2959790	2959797	33.5	+	.	Motif 1085_gi;Alias=;ID=1085-3260-E_coli_genome;pvalue=0.000443;qvalue= 0.793;sequence=ATTTGATA;
E_coli_genome	fimo	Nucleotide motif (loose)	2962875	2962882	33.5	-	.	Motif 1085_gi;Alias=;ID=1085-3261-E_coli_genome;pvalue=0.000443;qvalue= 0.793;sequence=TATTGATT;
E_coli_genome	fimo	Nucleotide motif (loose)	2964360	2964367	33.5	+	.	Motif 1085_gi;Alias=;ID=1085-3262-E_coli_genome;pvalue=0.000443;qvalue= 0.793;sequence=ATTAGATA;
E_coli_genome	fimo	Nucleotide motif (loose)	2966171	2966178	33.5	-	.	Motif 1085_gi;Alias=;ID=1085-3263-E_coli_genome;pvalue=0.000443;qvalue= 0.793;sequence=TATACATA;
E_coli_genome	fimo	Nucleotide motif (loose)	2966557	2966564	33.5	-	.	Motif 1085_gi;Alias=;ID=1085-3264-E_coli_genome;pvalue=0.000443;qvalue= 0.793;sequence=AATACATT;
E_coli_genome	fimo	Nucleotide motif (loose)	2968641	2968648	33.5	+	.	Motif 1085_gi;Alias=;ID=1085-3265-E_coli_genome;pvalue=0.000443;qvalue= 0.793;sequence=TATTGATT;
E_coli_genome	fimo	Nucleotide motif (loose)	2969233	2969240	33.5	+	.	Motif 1085_gi;Alias=;ID=1085-3266-E_coli_genome;pvalue=0.000443;qvalue= 0.793;sequence=TATTCATT;
E_coli_genome	fimo	Nucleotide motif (loose)	2969271	2969278	33.5	-	.	Motif 1085_gi;Alias=;ID=1085-3267-E_coli_genome;pvalue=0.000443;qvalue= 0.793;sequence=TTTTCATT;
E_coli_genome	fimo	Nucleotide motif (loose)	2969740	2969747	33.5	+	.	Motif 1085_gi;Alias=;ID=1085-3268-E_coli_genome;pvalue=0.000443;qvalue= 0.793;sequence=TATACATT;
E_coli_genome	fimo	Nucleotide motif (loose)	2970685	2970692	33.5	+	.	Motif 1085_gi;Alias=;ID=1085-3269-E_coli_genome;pvalue=0.000443;qvalue= 0.793;sequence=ATTTGATT;
E_coli_genome	fimo	Nucleotide motif (loose)	2972987	2972994	33.5	-	.	Motif 1085_gi;Alias=;ID=1085-3270-E_coli_genome;pvalue=0.000443;qvalue= 0.793;sequence=TTTTGATT;
E_coli_genome	fimo	Nucleotide motif (loose)	2975102	2975109	33.5	+	.	Motif 1085_gi;Alias=;ID=1085-3271-E_coli_genome;pvalue=0.000443;qvalue= 0.793;sequence=TTTTGATT;
E_coli_genome	fimo	Nucleotide motif (loose)	2976174	2976181	33.5	-	.	Motif 1085_gi;Alias=;ID=1085-3272-E_coli_genome;pvalue=0.000443;qvalue= 0.793;sequence=TATTGATT;
E_coli_genome	fimo	Nucleotide motif (loose)	2976370	2976377	33.5	-	.	Motif 1085_gi;Alias=;ID=1085-3273-E_coli_genome;pvalue=0.000443;qvalue= 0.793;sequence=TATTGATA;
E_coli_genome	fimo	Nucleotide motif (loose)	2976873	2976880	33.5	+	.	Motif 1085_gi;Alias=;ID=1085-3274-E_coli_genome;pvalue=0.000443;qvalue= 0.793;sequence=TATTGATT;
E_coli_genome	fimo	Nucleotide motif (loose)	2978719	2978726	33.5	-	.	Motif 1085_gi;Alias=;ID=1085-3275-E_coli_genome;pvalue=0.000443;qvalue= 0.793;sequence=TATTCATA;
E_coli_genome	fimo	Nucleotide motif (loose)	2980629	2980636	33.5	+	.	Motif 1085_gi;Alias=;ID=1085-3276-E_coli_genome;pvalue=0.000443;qvalue= 0.793;sequence=TTTTCATT;
E_coli_genome	fimo	Nucleotide motif (loose)	2982116	2982123	33.5	+	.	Motif 1085_gi;Alias=;ID=1085-3277-E_coli_genome;pvalue=0.000443;qvalue= 0.793;sequence=TATTCATA;
E_coli_genome	fimo	Nucleotide motif (loose)	2982167	2982174	33.5	+	.	Motif 1085_gi;Alias=;ID=1085-3278-E_coli_genome;pvalue=0.000443;qvalue= 0.793;sequence=TATTGATA;
E_coli_genome	fimo	Nucleotide motif (loose)	2982372	2982379	33.5	+	.	Motif 1085_gi;Alias=;ID=1085-3279-E_coli_genome;pvalue=0.000443;qvalue= 0.793;sequence=AATTCATA;
E_coli_genome	fimo	Nucleotide motif (loose)	2982389	2982396	33.5	+	.	Motif 1085_gi;Alias=;ID=1085-3280-E_coli_genome;pvalue=0.000443;qvalue= 0.793;sequence=AATTGATA;
E_coli_genome	fimo	Nucleotide motif (loose)	2982410	2982417	33.5	+	.	Motif 1085_gi;Alias=;ID=1085-3281-E_coli_genome;pvalue=0.000443;qvalue= 0.793;sequence=ATTTCATA;
E_coli_genome	fimo	Nucleotide motif (loose)	2982491	2982498	33.5	-	.	Motif 1085_gi;Alias=;ID=1085-3282-E_coli_genome;pvalue=0.000443;qvalue= 0.793;sequence=AATTCATT;
E_coli_genome	fimo	Nucleotide motif (loose)	2982832	2982839	33.5	+	.	Motif 1085_gi;Alias=;ID=1085-3283-E_coli_genome;pvalue=0.000443;qvalue= 0.793;sequence=TATTGATA;
E_coli_genome	fimo	Nucleotide motif (loose)	2982997	2983004	33.5	-	.	Motif 1085_gi;Alias=;ID=1085-3284-E_coli_genome;pvalue=0.000443;qvalue= 0.793;sequence=TATTGATA;
E_coli_genome	fimo	Nucleotide motif (loose)	2983767	2983774	33.5	-	.	Motif 1085_gi;Alias=;ID=1085-3285-E_coli_genome;pvalue=0.000443;qvalue= 0.793;sequence=TATTGATA;
E_coli_genome	fimo	Nucleotide motif (loose)	2983832	2983839	33.5	+	.	Motif 1085_gi;Alias=;ID=1085-3286-E_coli_genome;pvalue=0.000443;qvalue= 0.793;sequence=ATTTCATA;
E_coli_genome	fimo	Nucleotide motif (loose)	2983878	2983885	33.5	+	.	Motif 1085_gi;Alias=;ID=1085-3287-E_coli_genome;pvalue=0.000443;qvalue= 0.793;sequence=TATTGATA;
E_coli_genome	fimo	Nucleotide motif (loose)	2984054	2984061	33.5	+	.	Motif 1085_gi;Alias=;ID=1085-3288-E_coli_genome;pvalue=0.000443;qvalue= 0.793;sequence=AATTCATT;
E_coli_genome	fimo	Nucleotide motif (loose)	2984884	2984891	33.5	-	.	Motif 1085_gi;Alias=;ID=1085-3289-E_coli_genome;pvalue=0.000443;qvalue= 0.793;sequence=ATTTGATA;
E_coli_genome	fimo	Nucleotide motif (loose)	2986850	2986857	33.5	-	.	Motif 1085_gi;Alias=;ID=1085-3290-E_coli_genome;pvalue=0.000443;qvalue= 0.793;sequence=AATTGATA;
E_coli_genome	fimo	Nucleotide motif (loose)	2987125	2987132	33.5	+	.	Motif 1085_gi;Alias=;ID=1085-3291-E_coli_genome;pvalue=0.000443;qvalue= 0.793;sequence=TTTTCATA;
E_coli_genome	fimo	Nucleotide motif (loose)	2987134	2987141	33.5	+	.	Motif 1085_gi;Alias=;ID=1085-3292-E_coli_genome;pvalue=0.000443;qvalue= 0.793;sequence=TATTCATT;
E_coli_genome	fimo	Nucleotide motif (loose)	2987296	2987303	33.5	+	.	Motif 1085_gi;Alias=;ID=1085-3293-E_coli_genome;pvalue=0.000443;qvalue= 0.793;sequence=TATAGATA;
E_coli_genome	fimo	Nucleotide motif (loose)	2987375	2987382	33.5	+	.	Motif 1085_gi;Alias=;ID=1085-3294-E_coli_genome;pvalue=0.000443;qvalue= 0.793;sequence=ATTTGATA;
E_coli_genome	fimo	Nucleotide motif (loose)	2987494	2987501	33.5	-	.	Motif 1085_gi;Alias=;ID=1085-3295-E_coli_genome;pvalue=0.000443;qvalue= 0.793;sequence=ATTTCATT;
E_coli_genome	fimo	Nucleotide motif (loose)	2987929	2987936	33.5	-	.	Motif 1085_gi;Alias=;ID=1085-3296-E_coli_genome;pvalue=0.000443;qvalue= 0.793;sequence=TTTTCATT;
E_coli_genome	fimo	Nucleotide motif (loose)	2988311	2988318	33.5	-	.	Motif 1085_gi;Alias=;ID=1085-3297-E_coli_genome;pvalue=0.000443;qvalue= 0.793;sequence=AATTCATA;
E_coli_genome	fimo	Nucleotide motif (loose)	2989471	2989478	33.5	-	.	Motif 1085_gi;Alias=;ID=1085-3298-E_coli_genome;pvalue=0.000443;qvalue= 0.793;sequence=TATACATA;
E_coli_genome	fimo	Nucleotide motif (loose)	2989545	2989552	33.5	-	.	Motif 1085_gi;Alias=;ID=1085-3299-E_coli_genome;pvalue=0.000443;qvalue= 0.793;sequence=TATTGATT;
E_coli_genome	fimo	Nucleotide motif (loose)	2989792	2989799	33.5	+	.	Motif 1085_gi;Alias=;ID=1085-3300-E_coli_genome;pvalue=0.000443;qvalue= 0.793;sequence=AATAGATA;
E_coli_genome	fimo	Nucleotide motif (loose)	2989917	2989924	33.5	-	.	Motif 1085_gi;Alias=;ID=1085-3301-E_coli_genome;pvalue=0.000443;qvalue= 0.793;sequence=TTTACATT;
E_coli_genome	fimo	Nucleotide motif (loose)	2990060	2990067	33.5	-	.	Motif 1085_gi;Alias=;ID=1085-3302-E_coli_genome;pvalue=0.000443;qvalue= 0.793;sequence=TATTGATT;
E_coli_genome	fimo	Nucleotide motif (loose)	2990096	2990103	33.5	+	.	Motif 1085_gi;Alias=;ID=1085-3303-E_coli_genome;pvalue=0.000443;qvalue= 0.793;sequence=AATTGATT;
E_coli_genome	fimo	Nucleotide motif (loose)	2990532	2990539	33.5	-	.	Motif 1085_gi;Alias=;ID=1085-3304-E_coli_genome;pvalue=0.000443;qvalue= 0.793;sequence=ATTTGATT;
E_coli_genome	fimo	Nucleotide motif (loose)	2990546	2990553	33.5	-	.	Motif 1085_gi;Alias=;ID=1085-3305-E_coli_genome;pvalue=0.000443;qvalue= 0.793;sequence=TTTACATT;
E_coli_genome	fimo	Nucleotide motif (loose)	2990991	2990998	33.5	+	.	Motif 1085_gi;Alias=;ID=1085-3306-E_coli_genome;pvalue=0.000443;qvalue= 0.793;sequence=TTTTCATT;
E_coli_genome	fimo	Nucleotide motif (loose)	2991010	2991017	33.5	+	.	Motif 1085_gi;Alias=;ID=1085-3307-E_coli_genome;pvalue=0.000443;qvalue= 0.793;sequence=AATTGATA;
E_coli_genome	fimo	Nucleotide motif (loose)	2991050	2991057	33.5	-	.	Motif 1085_gi;Alias=;ID=1085-3308-E_coli_genome;pvalue=0.000443;qvalue= 0.793;sequence=ATTACATA;
E_coli_genome	fimo	Nucleotide motif (loose)	2991144	2991151	33.5	-	.	Motif 1085_gi;Alias=;ID=1085-3309-E_coli_genome;pvalue=0.000443;qvalue= 0.793;sequence=TTTTCATT;
E_coli_genome	fimo	Nucleotide motif (loose)	2991222	2991229	33.5	-	.	Motif 1085_gi;Alias=;ID=1085-3310-E_coli_genome;pvalue=0.000443;qvalue= 0.793;sequence=TATTGATT;
E_coli_genome	fimo	Nucleotide motif (loose)	2991493	2991500	33.5	-	.	Motif 1085_gi;Alias=;ID=1085-3311-E_coli_genome;pvalue=0.000443;qvalue= 0.793;sequence=TTTAGATA;
E_coli_genome	fimo	Nucleotide motif (loose)	2991910	2991917	33.5	-	.	Motif 1085_gi;Alias=;ID=1085-3312-E_coli_genome;pvalue=0.000443;qvalue= 0.793;sequence=TTTTGATA;
E_coli_genome	fimo	Nucleotide motif (loose)	2991991	2991998	33.5	-	.	Motif 1085_gi;Alias=;ID=1085-3313-E_coli_genome;pvalue=0.000443;qvalue= 0.793;sequence=ATTACATT;
E_coli_genome	fimo	Nucleotide motif (loose)	2992025	2992032	33.5	-	.	Motif 1085_gi;Alias=;ID=1085-3314-E_coli_genome;pvalue=0.000443;qvalue= 0.793;sequence=TATTCATA;
E_coli_genome	fimo	Nucleotide motif (loose)	2992075	2992082	33.5	+	.	Motif 1085_gi;Alias=;ID=1085-3315-E_coli_genome;pvalue=0.000443;qvalue= 0.793;sequence=TTTTCATA;
E_coli_genome	fimo	Nucleotide motif (loose)	2992315	2992322	33.5	-	.	Motif 1085_gi;Alias=;ID=1085-3316-E_coli_genome;pvalue=0.000443;qvalue= 0.793;sequence=AATAGATA;
E_coli_genome	fimo	Nucleotide motif (loose)	2992604	2992611	33.5	+	.	Motif 1085_gi;Alias=;ID=1085-3317-E_coli_genome;pvalue=0.000443;qvalue= 0.793;sequence=AATTCATT;
E_coli_genome	fimo	Nucleotide motif (loose)	2992680	2992687	33.5	+	.	Motif 1085_gi;Alias=;ID=1085-3318-E_coli_genome;pvalue=0.000443;qvalue= 0.793;sequence=TATACATT;
E_coli_genome	fimo	Nucleotide motif (loose)	2992771	2992778	33.5	+	.	Motif 1085_gi;Alias=;ID=1085-3319-E_coli_genome;pvalue=0.000443;qvalue= 0.793;sequence=TATAGATA;
E_coli_genome	fimo	Nucleotide motif (loose)	2992933	2992940	33.5	+	.	Motif 1085_gi;Alias=;ID=1085-3320-E_coli_genome;pvalue=0.000443;qvalue= 0.793;sequence=ATTTGATA;
E_coli_genome	fimo	Nucleotide motif (loose)	2993071	2993078	33.5	+	.	Motif 1085_gi;Alias=;ID=1085-3321-E_coli_genome;pvalue=0.000443;qvalue= 0.793;sequence=TTTAGATT;
E_coli_genome	fimo	Nucleotide motif (loose)	2993246	2993253	33.5	-	.	Motif 1085_gi;Alias=;ID=1085-3322-E_coli_genome;pvalue=0.000443;qvalue= 0.793;sequence=TTTTCATT;
E_coli_genome	fimo	Nucleotide motif (loose)	2993655	2993662	33.5	-	.	Motif 1085_gi;Alias=;ID=1085-3323-E_coli_genome;pvalue=0.000443;qvalue= 0.793;sequence=TATTGATA;
E_coli_genome	fimo	Nucleotide motif (loose)	2993715	2993722	33.5	+	.	Motif 1085_gi;Alias=;ID=1085-3324-E_coli_genome;pvalue=0.000443;qvalue= 0.793;sequence=ATTAGATA;
E_coli_genome	fimo	Nucleotide motif (loose)	2993805	2993812	33.5	-	.	Motif 1085_gi;Alias=;ID=1085-3325-E_coli_genome;pvalue=0.000443;qvalue= 0.793;sequence=AATACATA;
E_coli_genome	fimo	Nucleotide motif (loose)	2994092	2994099	33.5	-	.	Motif 1085_gi;Alias=;ID=1085-3326-E_coli_genome;pvalue=0.000443;qvalue= 0.793;sequence=TTTAGATT;
E_coli_genome	fimo	Nucleotide motif (loose)	2994148	2994155	33.5	+	.	Motif 1085_gi;Alias=;ID=1085-3327-E_coli_genome;pvalue=0.000443;qvalue= 0.793;sequence=TTTAGATT;
E_coli_genome	fimo	Nucleotide motif (loose)	2994705	2994712	33.5	-	.	Motif 1085_gi;Alias=;ID=1085-3328-E_coli_genome;pvalue=0.000443;qvalue= 0.793;sequence=TTTTGATA;
E_coli_genome	fimo	Nucleotide motif (loose)	2994735	2994742	33.5	-	.	Motif 1085_gi;Alias=;ID=1085-3329-E_coli_genome;pvalue=0.000443;qvalue= 0.793;sequence=TATTGATT;
E_coli_genome	fimo	Nucleotide motif (loose)	2994816	2994823	33.5	-	.	Motif 1085_gi;Alias=;ID=1085-3330-E_coli_genome;pvalue=0.000443;qvalue= 0.793;sequence=TATTGATT;
E_coli_genome	fimo	Nucleotide motif (loose)	2994842	2994849	33.5	-	.	Motif 1085_gi;Alias=;ID=1085-3331-E_coli_genome;pvalue=0.000443;qvalue= 0.793;sequence=ATTACATT;
E_coli_genome	fimo	Nucleotide motif (loose)	2995173	2995180	33.5	+	.	Motif 1085_gi;Alias=;ID=1085-3332-E_coli_genome;pvalue=0.000443;qvalue= 0.793;sequence=AATACATT;
E_coli_genome	fimo	Nucleotide motif (loose)	2995192	2995199	33.5	-	.	Motif 1085_gi;Alias=;ID=1085-3333-E_coli_genome;pvalue=0.000443;qvalue= 0.793;sequence=ATTTCATT;
E_coli_genome	fimo	Nucleotide motif (loose)	2995275	2995282	33.5	+	.	Motif 1085_gi;Alias=;ID=1085-3334-E_coli_genome;pvalue=0.000443;qvalue= 0.793;sequence=ATTAGATT;
E_coli_genome	fimo	Nucleotide motif (loose)	2995346	2995353	33.5	+	.	Motif 1085_gi;Alias=;ID=1085-3335-E_coli_genome;pvalue=0.000443;qvalue= 0.793;sequence=TATTCATA;
E_coli_genome	fimo	Nucleotide motif (loose)	2995543	2995550	33.5	-	.	Motif 1085_gi;Alias=;ID=1085-3336-E_coli_genome;pvalue=0.000443;qvalue= 0.793;sequence=ATTACATT;
E_coli_genome	fimo	Nucleotide motif (loose)	2995563	2995570	33.5	+	.	Motif 1085_gi;Alias=;ID=1085-3337-E_coli_genome;pvalue=0.000443;qvalue= 0.793;sequence=TATTGATT;
E_coli_genome	fimo	Nucleotide motif (loose)	2995682	2995689	33.5	+	.	Motif 1085_gi;Alias=;ID=1085-3338-E_coli_genome;pvalue=0.000443;qvalue= 0.793;sequence=TTTTGATA;
E_coli_genome	fimo	Nucleotide motif (loose)	2996023	2996030	33.5	-	.	Motif 1085_gi;Alias=;ID=1085-3339-E_coli_genome;pvalue=0.000443;qvalue= 0.793;sequence=ATTACATT;
E_coli_genome	fimo	Nucleotide motif (loose)	2996212	2996219	33.5	+	.	Motif 1085_gi;Alias=;ID=1085-3340-E_coli_genome;pvalue=0.000443;qvalue= 0.793;sequence=TTTTCATT;
E_coli_genome	fimo	Nucleotide motif (loose)	2998617	2998624	33.5	+	.	Motif 1085_gi;Alias=;ID=1085-3341-E_coli_genome;pvalue=0.000443;qvalue= 0.793;sequence=ATTTCATT;
E_coli_genome	fimo	Nucleotide motif (loose)	2999325	2999332	33.5	-	.	Motif 1085_gi;Alias=;ID=1085-3342-E_coli_genome;pvalue=0.000443;qvalue= 0.793;sequence=ATTACATT;
E_coli_genome	fimo	Nucleotide motif (loose)	2999995	3000002	33.5	+	.	Motif 1085_gi;Alias=;ID=1085-3343-E_coli_genome;pvalue=0.000443;qvalue= 0.793;sequence=ATTTCATT;
E_coli_genome	fimo	Nucleotide motif (loose)	3000129	3000136	33.5	+	.	Motif 1085_gi;Alias=;ID=1085-3344-E_coli_genome;pvalue=0.000443;qvalue= 0.793;sequence=TATTGATA;
E_coli_genome	fimo	Nucleotide motif (loose)	3002537	3002544	33.5	-	.	Motif 1085_gi;Alias=;ID=1085-3345-E_coli_genome;pvalue=0.000443;qvalue= 0.793;sequence=TATTGATT;
E_coli_genome	fimo	Nucleotide motif (loose)	3002766	3002773	33.5	+	.	Motif 1085_gi;Alias=;ID=1085-3346-E_coli_genome;pvalue=0.000443;qvalue= 0.793;sequence=TATTCATA;
E_coli_genome	fimo	Nucleotide motif (loose)	3005910	3005917	33.5	-	.	Motif 1085_gi;Alias=;ID=1085-3347-E_coli_genome;pvalue=0.000443;qvalue= 0.793;sequence=ATTTCATT;
E_coli_genome	fimo	Nucleotide motif (loose)	3005942	3005949	33.5	-	.	Motif 1085_gi;Alias=;ID=1085-3348-E_coli_genome;pvalue=0.000443;qvalue= 0.793;sequence=TATTGATA;
E_coli_genome	fimo	Nucleotide motif (loose)	3006294	3006301	33.5	-	.	Motif 1085_gi;Alias=;ID=1085-3349-E_coli_genome;pvalue=0.000443;qvalue= 0.793;sequence=AATTGATA;
E_coli_genome	fimo	Nucleotide motif (loose)	3007709	3007716	33.5	-	.	Motif 1085_gi;Alias=;ID=1085-3350-E_coli_genome;pvalue=0.000443;qvalue= 0.793;sequence=TTTTGATT;
E_coli_genome	fimo	Nucleotide motif (loose)	3010493	3010500	33.5	-	.	Motif 1085_gi;Alias=;ID=1085-3351-E_coli_genome;pvalue=0.000443;qvalue= 0.793;sequence=TATTGATA;
E_coli_genome	fimo	Nucleotide motif (loose)	3012507	3012514	33.5	+	.	Motif 1085_gi;Alias=;ID=1085-3352-E_coli_genome;pvalue=0.000443;qvalue= 0.793;sequence=AATAGATT;
E_coli_genome	fimo	Nucleotide motif (loose)	3012607	3012614	33.5	+	.	Motif 1085_gi;Alias=;ID=1085-3353-E_coli_genome;pvalue=0.000443;qvalue= 0.793;sequence=TTTTCATT;
E_coli_genome	fimo	Nucleotide motif (loose)	3013855	3013862	33.5	-	.	Motif 1085_gi;Alias=;ID=1085-3354-E_coli_genome;pvalue=0.000443;qvalue= 0.793;sequence=ATTTGATA;
E_coli_genome	fimo	Nucleotide motif (loose)	3014233	3014240	33.5	+	.	Motif 1085_gi;Alias=;ID=1085-3355-E_coli_genome;pvalue=0.000443;qvalue= 0.793;sequence=TATTCATA;
E_coli_genome	fimo	Nucleotide motif (loose)	3014801	3014808	33.5	-	.	Motif 1085_gi;Alias=;ID=1085-3356-E_coli_genome;pvalue=0.000443;qvalue= 0.793;sequence=ATTTCATT;
E_coli_genome	fimo	Nucleotide motif (loose)	3015264	3015271	33.5	-	.	Motif 1085_gi;Alias=;ID=1085-3357-E_coli_genome;pvalue=0.000443;qvalue= 0.793;sequence=TTTTGATA;
E_coli_genome	fimo	Nucleotide motif (loose)	3015678	3015685	33.5	+	.	Motif 1085_gi;Alias=;ID=1085-3358-E_coli_genome;pvalue=0.000443;qvalue= 0.793;sequence=TTTAGATA;
E_coli_genome	fimo	Nucleotide motif (loose)	3015684	3015691	33.5	+	.	Motif 1085_gi;Alias=;ID=1085-3359-E_coli_genome;pvalue=0.000443;qvalue= 0.793;sequence=TATTGATA;
E_coli_genome	fimo	Nucleotide motif (loose)	3015832	3015839	33.5	+	.	Motif 1085_gi;Alias=;ID=1085-3360-E_coli_genome;pvalue=0.000443;qvalue= 0.793;sequence=AATTGATA;
E_coli_genome	fimo	Nucleotide motif (loose)	3017184	3017191	33.5	+	.	Motif 1085_gi;Alias=;ID=1085-3361-E_coli_genome;pvalue=0.000443;qvalue= 0.793;sequence=TTTTGATA;
E_coli_genome	fimo	Nucleotide motif (loose)	3024630	3024637	33.5	+	.	Motif 1085_gi;Alias=;ID=1085-3362-E_coli_genome;pvalue=0.000443;qvalue= 0.793;sequence=TTTTCATT;
E_coli_genome	fimo	Nucleotide motif (loose)	3025623	3025630	33.5	-	.	Motif 1085_gi;Alias=;ID=1085-3363-E_coli_genome;pvalue=0.000443;qvalue= 0.793;sequence=AATACATA;
E_coli_genome	fimo	Nucleotide motif (loose)	3026239	3026246	33.5	-	.	Motif 1085_gi;Alias=;ID=1085-3364-E_coli_genome;pvalue=0.000443;qvalue= 0.793;sequence=TATTGATA;
E_coli_genome	fimo	Nucleotide motif (loose)	3026889	3026896	33.5	+	.	Motif 1085_gi;Alias=;ID=1085-3365-E_coli_genome;pvalue=0.000443;qvalue= 0.793;sequence=ATTTGATT;
E_coli_genome	fimo	Nucleotide motif (loose)	3027630	3027637	33.5	-	.	Motif 1085_gi;Alias=;ID=1085-3366-E_coli_genome;pvalue=0.000443;qvalue= 0.793;sequence=TTTTGATA;
E_coli_genome	fimo	Nucleotide motif (loose)	3028487	3028494	33.5	+	.	Motif 1085_gi;Alias=;ID=1085-3367-E_coli_genome;pvalue=0.000443;qvalue= 0.793;sequence=AATAGATT;
E_coli_genome	fimo	Nucleotide motif (loose)	3028482	3028489	33.5	-	.	Motif 1085_gi;Alias=;ID=1085-3368-E_coli_genome;pvalue=0.000443;qvalue= 0.793;sequence=ATTAGATT;
E_coli_genome	fimo	Nucleotide motif (loose)	3030668	3030675	33.5	+	.	Motif 1085_gi;Alias=;ID=1085-3369-E_coli_genome;pvalue=0.000443;qvalue= 0.793;sequence=AATACATT;
E_coli_genome	fimo	Nucleotide motif (loose)	3030893	3030900	33.5	+	.	Motif 1085_gi;Alias=;ID=1085-3370-E_coli_genome;pvalue=0.000443;qvalue= 0.793;sequence=TATACATT;
E_coli_genome	fimo	Nucleotide motif (loose)	3030925	3030932	33.5	+	.	Motif 1085_gi;Alias=;ID=1085-3371-E_coli_genome;pvalue=0.000443;qvalue= 0.793;sequence=TATTCATT;
E_coli_genome	fimo	Nucleotide motif (loose)	3031153	3031160	33.5	-	.	Motif 1085_gi;Alias=;ID=1085-3372-E_coli_genome;pvalue=0.000443;qvalue= 0.793;sequence=ATTTCATT;
E_coli_genome	fimo	Nucleotide motif (loose)	3031160	3031167	33.5	-	.	Motif 1085_gi;Alias=;ID=1085-3373-E_coli_genome;pvalue=0.000443;qvalue= 0.793;sequence=TATTGATA;
E_coli_genome	fimo	Nucleotide motif (loose)	3032816	3032823	33.5	-	.	Motif 1085_gi;Alias=;ID=1085-3374-E_coli_genome;pvalue=0.000443;qvalue= 0.793;sequence=AATTCATA;
E_coli_genome	fimo	Nucleotide motif (loose)	3033024	3033031	33.5	-	.	Motif 1085_gi;Alias=;ID=1085-3375-E_coli_genome;pvalue=0.000443;qvalue= 0.793;sequence=TATAGATA;
E_coli_genome	fimo	Nucleotide motif (loose)	3035588	3035595	33.5	-	.	Motif 1085_gi;Alias=;ID=1085-3376-E_coli_genome;pvalue=0.000443;qvalue= 0.793;sequence=TATTGATA;
E_coli_genome	fimo	Nucleotide motif (loose)	3039854	3039861	33.5	-	.	Motif 1085_gi;Alias=;ID=1085-3377-E_coli_genome;pvalue=0.000443;qvalue= 0.793;sequence=TATTCATA;
E_coli_genome	fimo	Nucleotide motif (loose)	3040224	3040231	33.5	-	.	Motif 1085_gi;Alias=;ID=1085-3378-E_coli_genome;pvalue=0.000443;qvalue= 0.793;sequence=AATTCATA;
E_coli_genome	fimo	Nucleotide motif (loose)	3042249	3042256	33.5	+	.	Motif 1085_gi;Alias=;ID=1085-3379-E_coli_genome;pvalue=0.000443;qvalue= 0.793;sequence=AATACATT;
E_coli_genome	fimo	Nucleotide motif (loose)	3042673	3042680	33.5	+	.	Motif 1085_gi;Alias=;ID=1085-3380-E_coli_genome;pvalue=0.000443;qvalue= 0.793;sequence=ATTTCATA;
E_coli_genome	fimo	Nucleotide motif (loose)	3046594	3046601	33.5	+	.	Motif 1085_gi;Alias=;ID=1085-3381-E_coli_genome;pvalue=0.000443;qvalue= 0.793;sequence=AATACATT;
E_coli_genome	fimo	Nucleotide motif (loose)	3050060	3050067	33.5	+	.	Motif 1085_gi;Alias=;ID=1085-3382-E_coli_genome;pvalue=0.000443;qvalue= 0.793;sequence=TTTTCATT;
E_coli_genome	fimo	Nucleotide motif (loose)	3050078	3050085	33.5	+	.	Motif 1085_gi;Alias=;ID=1085-3383-E_coli_genome;pvalue=0.000443;qvalue= 0.793;sequence=ATTTCATA;
E_coli_genome	fimo	Nucleotide motif (loose)	3050974	3050981	33.5	-	.	Motif 1085_gi;Alias=;ID=1085-3384-E_coli_genome;pvalue=0.000443;qvalue= 0.793;sequence=TTTTGATT;
E_coli_genome	fimo	Nucleotide motif (loose)	3051087	3051094	33.5	-	.	Motif 1085_gi;Alias=;ID=1085-3385-E_coli_genome;pvalue=0.000443;qvalue= 0.793;sequence=ATTTGATA;
E_coli_genome	fimo	Nucleotide motif (loose)	3051555	3051562	33.5	-	.	Motif 1085_gi;Alias=;ID=1085-3386-E_coli_genome;pvalue=0.000443;qvalue= 0.793;sequence=TTTTGATA;
E_coli_genome	fimo	Nucleotide motif (loose)	3053423	3053430	33.5	-	.	Motif 1085_gi;Alias=;ID=1085-3387-E_coli_genome;pvalue=0.000443;qvalue= 0.793;sequence=ATTTGATT;
E_coli_genome	fimo	Nucleotide motif (loose)	3056027	3056034	33.5	+	.	Motif 1085_gi;Alias=;ID=1085-3388-E_coli_genome;pvalue=0.000443;qvalue= 0.793;sequence=ATTTCATA;
E_coli_genome	fimo	Nucleotide motif (loose)	3057264	3057271	33.5	-	.	Motif 1085_gi;Alias=;ID=1085-3389-E_coli_genome;pvalue=0.000443;qvalue= 0.793;sequence=TATTGATA;
E_coli_genome	fimo	Nucleotide motif (loose)	3058467	3058474	33.5	-	.	Motif 1085_gi;Alias=;ID=1085-3390-E_coli_genome;pvalue=0.000443;qvalue= 0.793;sequence=TTTTGATA;
E_coli_genome	fimo	Nucleotide motif (loose)	3059343	3059350	33.5	-	.	Motif 1085_gi;Alias=;ID=1085-3391-E_coli_genome;pvalue=0.000443;qvalue= 0.793;sequence=ATTTCATA;
E_coli_genome	fimo	Nucleotide motif (loose)	3060823	3060830	33.5	+	.	Motif 1085_gi;Alias=;ID=1085-3392-E_coli_genome;pvalue=0.000443;qvalue= 0.793;sequence=TTTTGATT;
E_coli_genome	fimo	Nucleotide motif (loose)	3061047	3061054	33.5	-	.	Motif 1085_gi;Alias=;ID=1085-3393-E_coli_genome;pvalue=0.000443;qvalue= 0.793;sequence=TATACATA;
E_coli_genome	fimo	Nucleotide motif (loose)	3062036	3062043	33.5	+	.	Motif 1085_gi;Alias=;ID=1085-3394-E_coli_genome;pvalue=0.000443;qvalue= 0.793;sequence=ATTACATT;
E_coli_genome	fimo	Nucleotide motif (loose)	3063973	3063980	33.5	+	.	Motif 1085_gi;Alias=;ID=1085-3395-E_coli_genome;pvalue=0.000443;qvalue= 0.793;sequence=TTTTGATT;
E_coli_genome	fimo	Nucleotide motif (loose)	3064964	3064971	33.5	-	.	Motif 1085_gi;Alias=;ID=1085-3396-E_coli_genome;pvalue=0.000443;qvalue= 0.793;sequence=ATTTGATA;
E_coli_genome	fimo	Nucleotide motif (loose)	3065590	3065597	33.5	-	.	Motif 1085_gi;Alias=;ID=1085-3397-E_coli_genome;pvalue=0.000443;qvalue= 0.793;sequence=TATTGATA;
E_coli_genome	fimo	Nucleotide motif (loose)	3066920	3066927	33.5	+	.	Motif 1085_gi;Alias=;ID=1085-3398-E_coli_genome;pvalue=0.000443;qvalue= 0.793;sequence=ATTTCATT;
E_coli_genome	fimo	Nucleotide motif (loose)	3066965	3066972	33.5	+	.	Motif 1085_gi;Alias=;ID=1085-3399-E_coli_genome;pvalue=0.000443;qvalue= 0.793;sequence=TTTTGATA;
E_coli_genome	fimo	Nucleotide motif (loose)	3067135	3067142	33.5	-	.	Motif 1085_gi;Alias=;ID=1085-3400-E_coli_genome;pvalue=0.000443;qvalue= 0.793;sequence=ATTTCATT;
E_coli_genome	fimo	Nucleotide motif (loose)	3067862	3067869	33.5	-	.	Motif 1085_gi;Alias=;ID=1085-3401-E_coli_genome;pvalue=0.000443;qvalue= 0.793;sequence=AATACATT;
E_coli_genome	fimo	Nucleotide motif (loose)	3068871	3068878	33.5	+	.	Motif 1085_gi;Alias=;ID=1085-3402-E_coli_genome;pvalue=0.000443;qvalue= 0.793;sequence=AATTGATA;
E_coli_genome	fimo	Nucleotide motif (loose)	3071226	3071233	33.5	-	.	Motif 1085_gi;Alias=;ID=1085-3403-E_coli_genome;pvalue=0.000443;qvalue= 0.793;sequence=TTTTGATT;
E_coli_genome	fimo	Nucleotide motif (loose)	3071394	3071401	33.5	-	.	Motif 1085_gi;Alias=;ID=1085-3404-E_coli_genome;pvalue=0.000443;qvalue= 0.793;sequence=TTTTCATA;
E_coli_genome	fimo	Nucleotide motif (loose)	3075123	3075130	33.5	+	.	Motif 1085_gi;Alias=;ID=1085-3405-E_coli_genome;pvalue=0.000443;qvalue= 0.793;sequence=TTTTCATA;
E_coli_genome	fimo	Nucleotide motif (loose)	3075131	3075138	33.5	-	.	Motif 1085_gi;Alias=;ID=1085-3406-E_coli_genome;pvalue=0.000443;qvalue= 0.793;sequence=TTTTCATT;
E_coli_genome	fimo	Nucleotide motif (loose)	3075822	3075829	33.5	+	.	Motif 1085_gi;Alias=;ID=1085-3407-E_coli_genome;pvalue=0.000443;qvalue= 0.793;sequence=TTTTCATA;
E_coli_genome	fimo	Nucleotide motif (loose)	3075828	3075835	33.5	+	.	Motif 1085_gi;Alias=;ID=1085-3408-E_coli_genome;pvalue=0.000443;qvalue= 0.793;sequence=TATACATA;
E_coli_genome	fimo	Nucleotide motif (loose)	3077371	3077378	33.5	+	.	Motif 1085_gi;Alias=;ID=1085-3409-E_coli_genome;pvalue=0.000443;qvalue= 0.793;sequence=AATTCATT;
E_coli_genome	fimo	Nucleotide motif (loose)	3077450	3077457	33.5	+	.	Motif 1085_gi;Alias=;ID=1085-3410-E_coli_genome;pvalue=0.000443;qvalue= 0.793;sequence=TTTTCATT;
E_coli_genome	fimo	Nucleotide motif (loose)	3077493	3077500	33.5	+	.	Motif 1085_gi;Alias=;ID=1085-3411-E_coli_genome;pvalue=0.000443;qvalue= 0.793;sequence=AATTGATT;
E_coli_genome	fimo	Nucleotide motif (loose)	3077540	3077547	33.5	-	.	Motif 1085_gi;Alias=;ID=1085-3412-E_coli_genome;pvalue=0.000443;qvalue= 0.793;sequence=TATTGATT;
E_coli_genome	fimo	Nucleotide motif (loose)	3078463	3078470	33.5	+	.	Motif 1085_gi;Alias=;ID=1085-3413-E_coli_genome;pvalue=0.000443;qvalue= 0.793;sequence=TATTGATA;
E_coli_genome	fimo	Nucleotide motif (loose)	3079202	3079209	33.5	-	.	Motif 1085_gi;Alias=;ID=1085-3414-E_coli_genome;pvalue=0.000443;qvalue= 0.793;sequence=ATTACATT;
E_coli_genome	fimo	Nucleotide motif (loose)	3079282	3079289	33.5	-	.	Motif 1085_gi;Alias=;ID=1085-3415-E_coli_genome;pvalue=0.000443;qvalue= 0.793;sequence=TATACATT;
E_coli_genome	fimo	Nucleotide motif (loose)	3079468	3079475	33.5	+	.	Motif 1085_gi;Alias=;ID=1085-3416-E_coli_genome;pvalue=0.000443;qvalue= 0.793;sequence=TATAGATA;
E_coli_genome	fimo	Nucleotide motif (loose)	3079511	3079518	33.5	+	.	Motif 1085_gi;Alias=;ID=1085-3417-E_coli_genome;pvalue=0.000443;qvalue= 0.793;sequence=ATTACATA;
E_coli_genome	fimo	Nucleotide motif (loose)	3079518	3079525	33.5	+	.	Motif 1085_gi;Alias=;ID=1085-3418-E_coli_genome;pvalue=0.000443;qvalue= 0.793;sequence=AATTGATA;
E_coli_genome	fimo	Nucleotide motif (loose)	3079564	3079571	33.5	-	.	Motif 1085_gi;Alias=;ID=1085-3419-E_coli_genome;pvalue=0.000443;qvalue= 0.793;sequence=AATAGATA;
E_coli_genome	fimo	Nucleotide motif (loose)	3083107	3083114	33.5	-	.	Motif 1085_gi;Alias=;ID=1085-3420-E_coli_genome;pvalue=0.000443;qvalue= 0.793;sequence=TTTTGATA;
E_coli_genome	fimo	Nucleotide motif (loose)	3084908	3084915	33.5	+	.	Motif 1085_gi;Alias=;ID=1085-3421-E_coli_genome;pvalue=0.000443;qvalue= 0.793;sequence=TATTCATT;
E_coli_genome	fimo	Nucleotide motif (loose)	3086045	3086052	33.5	+	.	Motif 1085_gi;Alias=;ID=1085-3422-E_coli_genome;pvalue=0.000443;qvalue= 0.793;sequence=TTTTCATA;
E_coli_genome	fimo	Nucleotide motif (loose)	3088048	3088055	33.5	+	.	Motif 1085_gi;Alias=;ID=1085-3423-E_coli_genome;pvalue=0.000443;qvalue= 0.793;sequence=TTTTCATA;
E_coli_genome	fimo	Nucleotide motif (loose)	3089754	3089761	33.5	-	.	Motif 1085_gi;Alias=;ID=1085-3424-E_coli_genome;pvalue=0.000443;qvalue= 0.793;sequence=TTTTCATA;
E_coli_genome	fimo	Nucleotide motif (loose)	3089917	3089924	33.5	-	.	Motif 1085_gi;Alias=;ID=1085-3425-E_coli_genome;pvalue=0.000443;qvalue= 0.793;sequence=ATTTCATA;
E_coli_genome	fimo	Nucleotide motif (loose)	3090418	3090425	33.5	-	.	Motif 1085_gi;Alias=;ID=1085-3426-E_coli_genome;pvalue=0.000443;qvalue= 0.793;sequence=TATTGATA;
E_coli_genome	fimo	Nucleotide motif (loose)	3090563	3090570	33.5	-	.	Motif 1085_gi;Alias=;ID=1085-3427-E_coli_genome;pvalue=0.000443;qvalue= 0.793;sequence=TTTTCATT;
E_coli_genome	fimo	Nucleotide motif (loose)	3091761	3091768	33.5	-	.	Motif 1085_gi;Alias=;ID=1085-3428-E_coli_genome;pvalue=0.000443;qvalue= 0.793;sequence=AATTGATA;
E_coli_genome	fimo	Nucleotide motif (loose)	3092936	3092943	33.5	-	.	Motif 1085_gi;Alias=;ID=1085-3429-E_coli_genome;pvalue=0.000443;qvalue= 0.793;sequence=AATTCATT;
E_coli_genome	fimo	Nucleotide motif (loose)	3094211	3094218	33.5	-	.	Motif 1085_gi;Alias=;ID=1085-3430-E_coli_genome;pvalue=0.000443;qvalue= 0.793;sequence=ATTTGATT;
E_coli_genome	fimo	Nucleotide motif (loose)	3094402	3094409	33.5	-	.	Motif 1085_gi;Alias=;ID=1085-3431-E_coli_genome;pvalue=0.000443;qvalue= 0.793;sequence=ATTACATA;
E_coli_genome	fimo	Nucleotide motif (loose)	3095074	3095081	33.5	+	.	Motif 1085_gi;Alias=;ID=1085-3432-E_coli_genome;pvalue=0.000443;qvalue= 0.793;sequence=TATTCATA;
E_coli_genome	fimo	Nucleotide motif (loose)	3099160	3099167	33.5	+	.	Motif 1085_gi;Alias=;ID=1085-3433-E_coli_genome;pvalue=0.000443;qvalue= 0.793;sequence=TTTTGATA;
E_coli_genome	fimo	Nucleotide motif (loose)	3100727	3100734	33.5	+	.	Motif 1085_gi;Alias=;ID=1085-3434-E_coli_genome;pvalue=0.000443;qvalue= 0.793;sequence=ATTTCATT;
E_coli_genome	fimo	Nucleotide motif (loose)	3101100	3101107	33.5	+	.	Motif 1085_gi;Alias=;ID=1085-3435-E_coli_genome;pvalue=0.000443;qvalue= 0.793;sequence=ATTTCATT;
E_coli_genome	fimo	Nucleotide motif (loose)	3102449	3102456	33.5	-	.	Motif 1085_gi;Alias=;ID=1085-3436-E_coli_genome;pvalue=0.000443;qvalue= 0.793;sequence=AATTCATT;
E_coli_genome	fimo	Nucleotide motif (loose)	3102846	3102853	33.5	+	.	Motif 1085_gi;Alias=;ID=1085-3437-E_coli_genome;pvalue=0.000443;qvalue= 0.793;sequence=TTTTCATA;
E_coli_genome	fimo	Nucleotide motif (loose)	3104243	3104250	33.5	-	.	Motif 1085_gi;Alias=;ID=1085-3438-E_coli_genome;pvalue=0.000443;qvalue= 0.793;sequence=TTTTCATT;
E_coli_genome	fimo	Nucleotide motif (loose)	3104540	3104547	33.5	+	.	Motif 1085_gi;Alias=;ID=1085-3439-E_coli_genome;pvalue=0.000443;qvalue= 0.793;sequence=TTTTGATA;
E_coli_genome	fimo	Nucleotide motif (loose)	3104741	3104748	33.5	-	.	Motif 1085_gi;Alias=;ID=1085-3440-E_coli_genome;pvalue=0.000443;qvalue= 0.793;sequence=TTTTGATA;
E_coli_genome	fimo	Nucleotide motif (loose)	3105230	3105237	33.5	+	.	Motif 1085_gi;Alias=;ID=1085-3441-E_coli_genome;pvalue=0.000443;qvalue= 0.793;sequence=TATTGATA;
E_coli_genome	fimo	Nucleotide motif (loose)	3105284	3105291	33.5	+	.	Motif 1085_gi;Alias=;ID=1085-3442-E_coli_genome;pvalue=0.000443;qvalue= 0.793;sequence=AATTGATA;
E_coli_genome	fimo	Nucleotide motif (loose)	3106009	3106016	33.5	+	.	Motif 1085_gi;Alias=;ID=1085-3443-E_coli_genome;pvalue=0.000443;qvalue= 0.793;sequence=TATTGATT;
E_coli_genome	fimo	Nucleotide motif (loose)	3108238	3108245	33.5	-	.	Motif 1085_gi;Alias=;ID=1085-3444-E_coli_genome;pvalue=0.000443;qvalue= 0.793;sequence=ATTACATT;
E_coli_genome	fimo	Nucleotide motif (loose)	3109140	3109147	33.5	+	.	Motif 1085_gi;Alias=;ID=1085-3445-E_coli_genome;pvalue=0.000443;qvalue= 0.793;sequence=TATTCATT;
E_coli_genome	fimo	Nucleotide motif (loose)	3109149	3109156	33.5	+	.	Motif 1085_gi;Alias=;ID=1085-3446-E_coli_genome;pvalue=0.000443;qvalue= 0.793;sequence=ATTTCATA;
E_coli_genome	fimo	Nucleotide motif (loose)	3110321	3110328	33.5	+	.	Motif 1085_gi;Alias=;ID=1085-3447-E_coli_genome;pvalue=0.000443;qvalue= 0.793;sequence=ATTTGATT;
E_coli_genome	fimo	Nucleotide motif (loose)	3110566	3110573	33.5	+	.	Motif 1085_gi;Alias=;ID=1085-3448-E_coli_genome;pvalue=0.000443;qvalue= 0.793;sequence=TATTGATA;
E_coli_genome	fimo	Nucleotide motif (loose)	3113386	3113393	33.5	+	.	Motif 1085_gi;Alias=;ID=1085-3449-E_coli_genome;pvalue=0.000443;qvalue= 0.793;sequence=TTTTCATT;
E_coli_genome	fimo	Nucleotide motif (loose)	3118763	3118770	33.5	-	.	Motif 1085_gi;Alias=;ID=1085-3450-E_coli_genome;pvalue=0.000443;qvalue= 0.793;sequence=TTTACATT;
E_coli_genome	fimo	Nucleotide motif (loose)	3119106	3119113	33.5	+	.	Motif 1085_gi;Alias=;ID=1085-3451-E_coli_genome;pvalue=0.000443;qvalue= 0.793;sequence=TATTCATT;
E_coli_genome	fimo	Nucleotide motif (loose)	3119549	3119556	33.5	-	.	Motif 1085_gi;Alias=;ID=1085-3452-E_coli_genome;pvalue=0.000443;qvalue= 0.793;sequence=TTTACATT;
E_coli_genome	fimo	Nucleotide motif (loose)	3119590	3119597	33.5	+	.	Motif 1085_gi;Alias=;ID=1085-3453-E_coli_genome;pvalue=0.000443;qvalue= 0.793;sequence=TATTGATT;
E_coli_genome	fimo	Nucleotide motif (loose)	3121255	3121262	33.5	+	.	Motif 1085_gi;Alias=;ID=1085-3454-E_coli_genome;pvalue=0.000443;qvalue= 0.793;sequence=TATACATT;
E_coli_genome	fimo	Nucleotide motif (loose)	3122736	3122743	33.5	+	.	Motif 1085_gi;Alias=;ID=1085-3455-E_coli_genome;pvalue=0.000443;qvalue= 0.793;sequence=ATTTCATT;
E_coli_genome	fimo	Nucleotide motif (loose)	3124225	3124232	33.5	+	.	Motif 1085_gi;Alias=;ID=1085-3456-E_coli_genome;pvalue=0.000443;qvalue= 0.793;sequence=TTTTCATT;
E_coli_genome	fimo	Nucleotide motif (loose)	3125636	3125643	33.5	+	.	Motif 1085_gi;Alias=;ID=1085-3457-E_coli_genome;pvalue=0.000443;qvalue= 0.793;sequence=ATTTGATT;
E_coli_genome	fimo	Nucleotide motif (loose)	3125735	3125742	33.5	-	.	Motif 1085_gi;Alias=;ID=1085-3458-E_coli_genome;pvalue=0.000443;qvalue= 0.793;sequence=ATTTCATT;
E_coli_genome	fimo	Nucleotide motif (loose)	3126700	3126707	33.5	+	.	Motif 1085_gi;Alias=;ID=1085-3459-E_coli_genome;pvalue=0.000443;qvalue= 0.793;sequence=ATTTGATT;
E_coli_genome	fimo	Nucleotide motif (loose)	3128653	3128660	33.5	-	.	Motif 1085_gi;Alias=;ID=1085-3460-E_coli_genome;pvalue=0.000443;qvalue= 0.793;sequence=TTTTCATA;
E_coli_genome	fimo	Nucleotide motif (loose)	3128993	3129000	33.5	+	.	Motif 1085_gi;Alias=;ID=1085-3461-E_coli_genome;pvalue=0.000443;qvalue= 0.793;sequence=ATTTGATT;
E_coli_genome	fimo	Nucleotide motif (loose)	3129053	3129060	33.5	+	.	Motif 1085_gi;Alias=;ID=1085-3462-E_coli_genome;pvalue=0.000443;qvalue= 0.793;sequence=TTTTCATA;
E_coli_genome	fimo	Nucleotide motif (loose)	3129193	3129200	33.5	-	.	Motif 1085_gi;Alias=;ID=1085-3463-E_coli_genome;pvalue=0.000443;qvalue= 0.793;sequence=TATTGATT;
E_coli_genome	fimo	Nucleotide motif (loose)	3129945	3129952	33.5	-	.	Motif 1085_gi;Alias=;ID=1085-3464-E_coli_genome;pvalue=0.000443;qvalue= 0.793;sequence=AATAGATA;
E_coli_genome	fimo	Nucleotide motif (loose)	3130060	3130067	33.5	-	.	Motif 1085_gi;Alias=;ID=1085-3465-E_coli_genome;pvalue=0.000443;qvalue= 0.793;sequence=TATTCATT;
E_coli_genome	fimo	Nucleotide motif (loose)	3131288	3131295	33.5	-	.	Motif 1085_gi;Alias=;ID=1085-3466-E_coli_genome;pvalue=0.000443;qvalue= 0.793;sequence=ATTTCATT;
E_coli_genome	fimo	Nucleotide motif (loose)	3133977	3133984	33.5	-	.	Motif 1085_gi;Alias=;ID=1085-3467-E_coli_genome;pvalue=0.000443;qvalue= 0.793;sequence=AATACATT;
E_coli_genome	fimo	Nucleotide motif (loose)	3135593	3135600	33.5	+	.	Motif 1085_gi;Alias=;ID=1085-3468-E_coli_genome;pvalue=0.000443;qvalue= 0.793;sequence=ATTTCATA;
E_coli_genome	fimo	Nucleotide motif (loose)	3136374	3136381	33.5	+	.	Motif 1085_gi;Alias=;ID=1085-3469-E_coli_genome;pvalue=0.000443;qvalue= 0.793;sequence=ATTAGATT;
E_coli_genome	fimo	Nucleotide motif (loose)	3136523	3136530	33.5	-	.	Motif 1085_gi;Alias=;ID=1085-3470-E_coli_genome;pvalue=0.000443;qvalue= 0.793;sequence=TTTTGATT;
E_coli_genome	fimo	Nucleotide motif (loose)	3136562	3136569	33.5	-	.	Motif 1085_gi;Alias=;ID=1085-3471-E_coli_genome;pvalue=0.000443;qvalue= 0.793;sequence=ATTTCATA;
E_coli_genome	fimo	Nucleotide motif (loose)	3136567	3136574	33.5	-	.	Motif 1085_gi;Alias=;ID=1085-3472-E_coli_genome;pvalue=0.000443;qvalue= 0.793;sequence=TATTCATT;
E_coli_genome	fimo	Nucleotide motif (loose)	3136602	3136609	33.5	+	.	Motif 1085_gi;Alias=;ID=1085-3473-E_coli_genome;pvalue=0.000443;qvalue= 0.793;sequence=TTTTGATT;
E_coli_genome	fimo	Nucleotide motif (loose)	3136780	3136787	33.5	-	.	Motif 1085_gi;Alias=;ID=1085-3474-E_coli_genome;pvalue=0.000443;qvalue= 0.793;sequence=AATACATT;
E_coli_genome	fimo	Nucleotide motif (loose)	3140129	3140136	33.5	-	.	Motif 1085_gi;Alias=;ID=1085-3475-E_coli_genome;pvalue=0.000443;qvalue= 0.793;sequence=TTTACATA;
E_coli_genome	fimo	Nucleotide motif (loose)	3141110	3141117	33.5	-	.	Motif 1085_gi;Alias=;ID=1085-3476-E_coli_genome;pvalue=0.000443;qvalue= 0.793;sequence=ATTTGATT;
E_coli_genome	fimo	Nucleotide motif (loose)	3141788	3141795	33.5	+	.	Motif 1085_gi;Alias=;ID=1085-3477-E_coli_genome;pvalue=0.000443;qvalue= 0.793;sequence=ATTTCATT;
E_coli_genome	fimo	Nucleotide motif (loose)	3143542	3143549	33.5	+	.	Motif 1085_gi;Alias=;ID=1085-3478-E_coli_genome;pvalue=0.000443;qvalue= 0.793;sequence=ATTTCATA;
E_coli_genome	fimo	Nucleotide motif (loose)	3144329	3144336	33.5	+	.	Motif 1085_gi;Alias=;ID=1085-3479-E_coli_genome;pvalue=0.000443;qvalue= 0.793;sequence=TTTTCATA;
E_coli_genome	fimo	Nucleotide motif (loose)	3144957	3144964	33.5	+	.	Motif 1085_gi;Alias=;ID=1085-3480-E_coli_genome;pvalue=0.000443;qvalue= 0.793;sequence=AATTGATA;
E_coli_genome	fimo	Nucleotide motif (loose)	3145700	3145707	33.5	+	.	Motif 1085_gi;Alias=;ID=1085-3481-E_coli_genome;pvalue=0.000443;qvalue= 0.793;sequence=TATTGATA;
E_coli_genome	fimo	Nucleotide motif (loose)	3146313	3146320	33.5	-	.	Motif 1085_gi;Alias=;ID=1085-3482-E_coli_genome;pvalue=0.000443;qvalue= 0.793;sequence=TATTGATT;
E_coli_genome	fimo	Nucleotide motif (loose)	3148707	3148714	33.5	-	.	Motif 1085_gi;Alias=;ID=1085-3483-E_coli_genome;pvalue=0.000443;qvalue= 0.793;sequence=ATTTCATT;
E_coli_genome	fimo	Nucleotide motif (loose)	3148789	3148796	33.5	+	.	Motif 1085_gi;Alias=;ID=1085-3484-E_coli_genome;pvalue=0.000443;qvalue= 0.793;sequence=TATTGATT;
E_coli_genome	fimo	Nucleotide motif (loose)	3150657	3150664	33.5	+	.	Motif 1085_gi;Alias=;ID=1085-3485-E_coli_genome;pvalue=0.000443;qvalue= 0.793;sequence=AATAGATT;
E_coli_genome	fimo	Nucleotide motif (loose)	3150770	3150777	33.5	+	.	Motif 1085_gi;Alias=;ID=1085-3486-E_coli_genome;pvalue=0.000443;qvalue= 0.793;sequence=AATAGATT;
E_coli_genome	fimo	Nucleotide motif (loose)	3151399	3151406	33.5	+	.	Motif 1085_gi;Alias=;ID=1085-3487-E_coli_genome;pvalue=0.000443;qvalue= 0.793;sequence=TATAGATA;
E_coli_genome	fimo	Nucleotide motif (loose)	3152028	3152035	33.5	-	.	Motif 1085_gi;Alias=;ID=1085-3488-E_coli_genome;pvalue=0.000443;qvalue= 0.793;sequence=TTTTGATA;
E_coli_genome	fimo	Nucleotide motif (loose)	3152044	3152051	33.5	+	.	Motif 1085_gi;Alias=;ID=1085-3489-E_coli_genome;pvalue=0.000443;qvalue= 0.793;sequence=AATTGATA;
E_coli_genome	fimo	Nucleotide motif (loose)	3154938	3154945	33.5	+	.	Motif 1085_gi;Alias=;ID=1085-3490-E_coli_genome;pvalue=0.000443;qvalue= 0.793;sequence=TATTCATT;
E_coli_genome	fimo	Nucleotide motif (loose)	3155192	3155199	33.5	+	.	Motif 1085_gi;Alias=;ID=1085-3491-E_coli_genome;pvalue=0.000443;qvalue= 0.793;sequence=ATTTGATT;
E_coli_genome	fimo	Nucleotide motif (loose)	3155293	3155300	33.5	-	.	Motif 1085_gi;Alias=;ID=1085-3492-E_coli_genome;pvalue=0.000443;qvalue= 0.793;sequence=TTTTCATT;
E_coli_genome	fimo	Nucleotide motif (loose)	3155449	3155456	33.5	+	.	Motif 1085_gi;Alias=;ID=1085-3493-E_coli_genome;pvalue=0.000443;qvalue= 0.793;sequence=TATTGATT;
E_coli_genome	fimo	Nucleotide motif (loose)	3156234	3156241	33.5	-	.	Motif 1085_gi;Alias=;ID=1085-3494-E_coli_genome;pvalue=0.000443;qvalue= 0.793;sequence=TTTTCATT;
E_coli_genome	fimo	Nucleotide motif (loose)	3157015	3157022	33.5	-	.	Motif 1085_gi;Alias=;ID=1085-3495-E_coli_genome;pvalue=0.000443;qvalue= 0.793;sequence=TTTTGATT;
E_coli_genome	fimo	Nucleotide motif (loose)	3158112	3158119	33.5	-	.	Motif 1085_gi;Alias=;ID=1085-3496-E_coli_genome;pvalue=0.000443;qvalue= 0.793;sequence=TTTTCATT;
E_coli_genome	fimo	Nucleotide motif (loose)	3158626	3158633	33.5	-	.	Motif 1085_gi;Alias=;ID=1085-3497-E_coli_genome;pvalue=0.000443;qvalue= 0.793;sequence=TTTTCATA;
E_coli_genome	fimo	Nucleotide motif (loose)	3158845	3158852	33.5	+	.	Motif 1085_gi;Alias=;ID=1085-3498-E_coli_genome;pvalue=0.000443;qvalue= 0.793;sequence=TTTTGATT;
E_coli_genome	fimo	Nucleotide motif (loose)	3163274	3163281	33.5	+	.	Motif 1085_gi;Alias=;ID=1085-3499-E_coli_genome;pvalue=0.000443;qvalue= 0.793;sequence=TATAGATA;
E_coli_genome	fimo	Nucleotide motif (loose)	3164599	3164606	33.5	+	.	Motif 1085_gi;Alias=;ID=1085-3500-E_coli_genome;pvalue=0.000443;qvalue= 0.793;sequence=TATTCATT;
E_coli_genome	fimo	Nucleotide motif (loose)	3167858	3167865	33.5	+	.	Motif 1085_gi;Alias=;ID=1085-3501-E_coli_genome;pvalue=0.000443;qvalue= 0.793;sequence=ATTTCATT;
```
