## Supplementary files and data for "Dynamic landscape of protein occupancy across the *Escherichia coli* chromosome": all_inferred_motifs.gff (part 8 of 60)

```
E_coli_genome	fimo	Nucleotide motif (loose)	3168240	3168247	33.5	+	.	Motif 1085_gi;Alias=;ID=1085-3502-E_coli_genome;pvalue=0.000443;qvalue= 0.793;sequence=ATTTCATA;
E_coli_genome	fimo	Nucleotide motif (loose)	3168596	3168603	33.5	-	.	Motif 1085_gi;Alias=;ID=1085-3503-E_coli_genome;pvalue=0.000443;qvalue= 0.793;sequence=TTTTCATT;
E_coli_genome	fimo	Nucleotide motif (loose)	3170483	3170490	33.5	-	.	Motif 1085_gi;Alias=;ID=1085-3504-E_coli_genome;pvalue=0.000443;qvalue= 0.793;sequence=ATTTCATT;
E_coli_genome	fimo	Nucleotide motif (loose)	3170703	3170710	33.5	+	.	Motif 1085_gi;Alias=;ID=1085-3505-E_coli_genome;pvalue=0.000443;qvalue= 0.793;sequence=AATAGATT;
E_coli_genome	fimo	Nucleotide motif (loose)	3171317	3171324	33.5	+	.	Motif 1085_gi;Alias=;ID=1085-3506-E_coli_genome;pvalue=0.000443;qvalue= 0.793;sequence=ATTACATT;
E_coli_genome	fimo	Nucleotide motif (loose)	3171946	3171953	33.5	+	.	Motif 1085_gi;Alias=;ID=1085-3507-E_coli_genome;pvalue=0.000443;qvalue= 0.793;sequence=AATACATA;
E_coli_genome	fimo	Nucleotide motif (loose)	3172139	3172146	33.5	-	.	Motif 1085_gi;Alias=;ID=1085-3508-E_coli_genome;pvalue=0.000443;qvalue= 0.793;sequence=AATAGATT;
E_coli_genome	fimo	Nucleotide motif (loose)	3172768	3172775	33.5	+	.	Motif 1085_gi;Alias=;ID=1085-3509-E_coli_genome;pvalue=0.000443;qvalue= 0.793;sequence=AATACATT;
E_coli_genome	fimo	Nucleotide motif (loose)	3177804	3177811	33.5	-	.	Motif 1085_gi;Alias=;ID=1085-3510-E_coli_genome;pvalue=0.000443;qvalue= 0.793;sequence=TATAGATT;
E_coli_genome	fimo	Nucleotide motif (loose)	3177819	3177826	33.5	-	.	Motif 1085_gi;Alias=;ID=1085-3511-E_coli_genome;pvalue=0.000443;qvalue= 0.793;sequence=TTTTCATT;
E_coli_genome	fimo	Nucleotide motif (loose)	3178405	3178412	33.5	+	.	Motif 1085_gi;Alias=;ID=1085-3512-E_coli_genome;pvalue=0.000443;qvalue= 0.793;sequence=TTTTGATA;
E_coli_genome	fimo	Nucleotide motif (loose)	3179882	3179889	33.5	-	.	Motif 1085_gi;Alias=;ID=1085-3513-E_coli_genome;pvalue=0.000443;qvalue= 0.793;sequence=TTTTGATA;
E_coli_genome	fimo	Nucleotide motif (loose)	3182434	3182441	33.5	+	.	Motif 1085_gi;Alias=;ID=1085-3514-E_coli_genome;pvalue=0.000443;qvalue= 0.793;sequence=TTTTGATA;
E_coli_genome	fimo	Nucleotide motif (loose)	3183519	3183526	33.5	-	.	Motif 1085_gi;Alias=;ID=1085-3515-E_coli_genome;pvalue=0.000443;qvalue= 0.793;sequence=TATTGATT;
E_coli_genome	fimo	Nucleotide motif (loose)	3183621	3183628	33.5	+	.	Motif 1085_gi;Alias=;ID=1085-3516-E_coli_genome;pvalue=0.000443;qvalue= 0.793;sequence=TATTCATA;
E_coli_genome	fimo	Nucleotide motif (loose)	3183669	3183676	33.5	-	.	Motif 1085_gi;Alias=;ID=1085-3517-E_coli_genome;pvalue=0.000443;qvalue= 0.793;sequence=TTTTCATT;
E_coli_genome	fimo	Nucleotide motif (loose)	3183692	3183699	33.5	-	.	Motif 1085_gi;Alias=;ID=1085-3518-E_coli_genome;pvalue=0.000443;qvalue= 0.793;sequence=ATTTCATT;
E_coli_genome	fimo	Nucleotide motif (loose)	3185157	3185164	33.5	-	.	Motif 1085_gi;Alias=;ID=1085-3519-E_coli_genome;pvalue=0.000443;qvalue= 0.793;sequence=AATTCATA;
E_coli_genome	fimo	Nucleotide motif (loose)	3185262	3185269	33.5	-	.	Motif 1085_gi;Alias=;ID=1085-3520-E_coli_genome;pvalue=0.000443;qvalue= 0.793;sequence=AATACATT;
E_coli_genome	fimo	Nucleotide motif (loose)	3185293	3185300	33.5	+	.	Motif 1085_gi;Alias=;ID=1085-3521-E_coli_genome;pvalue=0.000443;qvalue= 0.793;sequence=TTTAGATA;
E_coli_genome	fimo	Nucleotide motif (loose)	3186059	3186066	33.5	+	.	Motif 1085_gi;Alias=;ID=1085-3522-E_coli_genome;pvalue=0.000443;qvalue= 0.793;sequence=AATTGATT;
E_coli_genome	fimo	Nucleotide motif (loose)	3187618	3187625	33.5	+	.	Motif 1085_gi;Alias=;ID=1085-3523-E_coli_genome;pvalue=0.000443;qvalue= 0.793;sequence=AATTGATA;
E_coli_genome	fimo	Nucleotide motif (loose)	3188321	3188328	33.5	+	.	Motif 1085_gi;Alias=;ID=1085-3524-E_coli_genome;pvalue=0.000443;qvalue= 0.793;sequence=AATACATT;
E_coli_genome	fimo	Nucleotide motif (loose)	3188783	3188790	33.5	-	.	Motif 1085_gi;Alias=;ID=1085-3525-E_coli_genome;pvalue=0.000443;qvalue= 0.793;sequence=TATTCATT;
E_coli_genome	fimo	Nucleotide motif (loose)	3188825	3188832	33.5	-	.	Motif 1085_gi;Alias=;ID=1085-3526-E_coli_genome;pvalue=0.000443;qvalue= 0.793;sequence=TTTTCATT;
E_coli_genome	fimo	Nucleotide motif (loose)	3188882	3188889	33.5	+	.	Motif 1085_gi;Alias=;ID=1085-3527-E_coli_genome;pvalue=0.000443;qvalue= 0.793;sequence=AATACATA;
E_coli_genome	fimo	Nucleotide motif (loose)	3188939	3188946	33.5	+	.	Motif 1085_gi;Alias=;ID=1085-3528-E_coli_genome;pvalue=0.000443;qvalue= 0.793;sequence=TATTCATT;
E_coli_genome	fimo	Nucleotide motif (loose)	3188962	3188969	33.5	+	.	Motif 1085_gi;Alias=;ID=1085-3529-E_coli_genome;pvalue=0.000443;qvalue= 0.793;sequence=TTTTGATA;
E_coli_genome	fimo	Nucleotide motif (loose)	3190565	3190572	33.5	-	.	Motif 1085_gi;Alias=;ID=1085-3530-E_coli_genome;pvalue=0.000443;qvalue= 0.793;sequence=ATTTCATA;
E_coli_genome	fimo	Nucleotide motif (loose)	3190923	3190930	33.5	-	.	Motif 1085_gi;Alias=;ID=1085-3531-E_coli_genome;pvalue=0.000443;qvalue= 0.793;sequence=TTTTGATT;
E_coli_genome	fimo	Nucleotide motif (loose)	3191009	3191016	33.5	+	.	Motif 1085_gi;Alias=;ID=1085-3532-E_coli_genome;pvalue=0.000443;qvalue= 0.793;sequence=TATTGATA;
E_coli_genome	fimo	Nucleotide motif (loose)	3191005	3191012	33.5	-	.	Motif 1085_gi;Alias=;ID=1085-3533-E_coli_genome;pvalue=0.000443;qvalue= 0.793;sequence=AATACATA;
E_coli_genome	fimo	Nucleotide motif (loose)	3191516	3191523	33.5	+	.	Motif 1085_gi;Alias=;ID=1085-3534-E_coli_genome;pvalue=0.000443;qvalue= 0.793;sequence=ATTTCATA;
E_coli_genome	fimo	Nucleotide motif (loose)	3191697	3191704	33.5	-	.	Motif 1085_gi;Alias=;ID=1085-3535-E_coli_genome;pvalue=0.000443;qvalue= 0.793;sequence=ATTAGATA;
E_coli_genome	fimo	Nucleotide motif (loose)	3192708	3192715	33.5	+	.	Motif 1085_gi;Alias=;ID=1085-3536-E_coli_genome;pvalue=0.000443;qvalue= 0.793;sequence=AATACATT;
E_coli_genome	fimo	Nucleotide motif (loose)	3192844	3192851	33.5	-	.	Motif 1085_gi;Alias=;ID=1085-3537-E_coli_genome;pvalue=0.000443;qvalue= 0.793;sequence=TTTTGATT;
E_coli_genome	fimo	Nucleotide motif (loose)	3193076	3193083	33.5	-	.	Motif 1085_gi;Alias=;ID=1085-3538-E_coli_genome;pvalue=0.000443;qvalue= 0.793;sequence=TATTCATA;
E_coli_genome	fimo	Nucleotide motif (loose)	3194439	3194446	33.5	-	.	Motif 1085_gi;Alias=;ID=1085-3539-E_coli_genome;pvalue=0.000443;qvalue= 0.793;sequence=ATTTCATT;
E_coli_genome	fimo	Nucleotide motif (loose)	3197974	3197981	33.5	-	.	Motif 1085_gi;Alias=;ID=1085-3540-E_coli_genome;pvalue=0.000443;qvalue= 0.793;sequence=ATTTGATT;
E_coli_genome	fimo	Nucleotide motif (loose)	3198338	3198345	33.5	+	.	Motif 1085_gi;Alias=;ID=1085-3541-E_coli_genome;pvalue=0.000443;qvalue= 0.793;sequence=AATTCATT;
E_coli_genome	fimo	Nucleotide motif (loose)	3198334	3198341	33.5	-	.	Motif 1085_gi;Alias=;ID=1085-3542-E_coli_genome;pvalue=0.000443;qvalue= 0.793;sequence=AATTGATT;
E_coli_genome	fimo	Nucleotide motif (loose)	3202577	3202584	33.5	+	.	Motif 1085_gi;Alias=;ID=1085-3543-E_coli_genome;pvalue=0.000443;qvalue= 0.793;sequence=TATTCATA;
E_coli_genome	fimo	Nucleotide motif (loose)	3202764	3202771	33.5	-	.	Motif 1085_gi;Alias=;ID=1085-3544-E_coli_genome;pvalue=0.000443;qvalue= 0.793;sequence=ATTTCATT;
E_coli_genome	fimo	Nucleotide motif (loose)	3202856	3202863	33.5	+	.	Motif 1085_gi;Alias=;ID=1085-3545-E_coli_genome;pvalue=0.000443;qvalue= 0.793;sequence=ATTTGATT;
E_coli_genome	fimo	Nucleotide motif (loose)	3203385	3203392	33.5	-	.	Motif 1085_gi;Alias=;ID=1085-3546-E_coli_genome;pvalue=0.000443;qvalue= 0.793;sequence=AATTGATT;
E_coli_genome	fimo	Nucleotide motif (loose)	3204913	3204920	33.5	-	.	Motif 1085_gi;Alias=;ID=1085-3547-E_coli_genome;pvalue=0.000443;qvalue= 0.793;sequence=AATTCATA;
E_coli_genome	fimo	Nucleotide motif (loose)	3205845	3205852	33.5	-	.	Motif 1085_gi;Alias=;ID=1085-3548-E_coli_genome;pvalue=0.000443;qvalue= 0.793;sequence=AATTGATT;
E_coli_genome	fimo	Nucleotide motif (loose)	3205983	3205990	33.5	+	.	Motif 1085_gi;Alias=;ID=1085-3549-E_coli_genome;pvalue=0.000443;qvalue= 0.793;sequence=TTTTGATT;
E_coli_genome	fimo	Nucleotide motif (loose)	3206328	3206335	33.5	+	.	Motif 1085_gi;Alias=;ID=1085-3550-E_coli_genome;pvalue=0.000443;qvalue= 0.793;sequence=TATTCATT;
E_coli_genome	fimo	Nucleotide motif (loose)	3206366	3206373	33.5	+	.	Motif 1085_gi;Alias=;ID=1085-3551-E_coli_genome;pvalue=0.000443;qvalue= 0.793;sequence=ATTACATA;
E_coli_genome	fimo	Nucleotide motif (loose)	3207370	3207377	33.5	-	.	Motif 1085_gi;Alias=;ID=1085-3552-E_coli_genome;pvalue=0.000443;qvalue= 0.793;sequence=TTTTCATA;
E_coli_genome	fimo	Nucleotide motif (loose)	3207868	3207875	33.5	+	.	Motif 1085_gi;Alias=;ID=1085-3553-E_coli_genome;pvalue=0.000443;qvalue= 0.793;sequence=TATTGATA;
E_coli_genome	fimo	Nucleotide motif (loose)	3208369	3208376	33.5	-	.	Motif 1085_gi;Alias=;ID=1085-3554-E_coli_genome;pvalue=0.000443;qvalue= 0.793;sequence=TTTTCATA;
E_coli_genome	fimo	Nucleotide motif (loose)	3210892	3210899	33.5	-	.	Motif 1085_gi;Alias=;ID=1085-3555-E_coli_genome;pvalue=0.000443;qvalue= 0.793;sequence=TTTTCATA;
E_coli_genome	fimo	Nucleotide motif (loose)	3211082	3211089	33.5	-	.	Motif 1085_gi;Alias=;ID=1085-3556-E_coli_genome;pvalue=0.000443;qvalue= 0.793;sequence=AATTCATA;
E_coli_genome	fimo	Nucleotide motif (loose)	3211129	3211136	33.5	+	.	Motif 1085_gi;Alias=;ID=1085-3557-E_coli_genome;pvalue=0.000443;qvalue= 0.793;sequence=TATTCATT;
E_coli_genome	fimo	Nucleotide motif (loose)	3215519	3215526	33.5	+	.	Motif 1085_gi;Alias=;ID=1085-3558-E_coli_genome;pvalue=0.000443;qvalue= 0.793;sequence=AATACATT;
E_coli_genome	fimo	Nucleotide motif (loose)	3216485	3216492	33.5	+	.	Motif 1085_gi;Alias=;ID=1085-3559-E_coli_genome;pvalue=0.000443;qvalue= 0.793;sequence=TATTCATT;
E_coli_genome	fimo	Nucleotide motif (loose)	3216522	3216529	33.5	-	.	Motif 1085_gi;Alias=;ID=1085-3560-E_coli_genome;pvalue=0.000443;qvalue= 0.793;sequence=TTTAGATA;
E_coli_genome	fimo	Nucleotide motif (loose)	3216744	3216751	33.5	+	.	Motif 1085_gi;Alias=;ID=1085-3561-E_coli_genome;pvalue=0.000443;qvalue= 0.793;sequence=ATTAGATA;
E_coli_genome	fimo	Nucleotide motif (loose)	3216752	3216759	33.5	-	.	Motif 1085_gi;Alias=;ID=1085-3562-E_coli_genome;pvalue=0.000443;qvalue= 0.793;sequence=ATTAGATA;
E_coli_genome	fimo	Nucleotide motif (loose)	3217017	3217024	33.5	+	.	Motif 1085_gi;Alias=;ID=1085-3563-E_coli_genome;pvalue=0.000443;qvalue= 0.793;sequence=AATTGATT;
E_coli_genome	fimo	Nucleotide motif (loose)	3217378	3217385	33.5	+	.	Motif 1085_gi;Alias=;ID=1085-3564-E_coli_genome;pvalue=0.000443;qvalue= 0.793;sequence=TTTTGATA;
E_coli_genome	fimo	Nucleotide motif (loose)	3218647	3218654	33.5	-	.	Motif 1085_gi;Alias=;ID=1085-3565-E_coli_genome;pvalue=0.000443;qvalue= 0.793;sequence=TATTCATA;
E_coli_genome	fimo	Nucleotide motif (loose)	3219161	3219168	33.5	+	.	Motif 1085_gi;Alias=;ID=1085-3566-E_coli_genome;pvalue=0.000443;qvalue= 0.793;sequence=ATTTGATT;
E_coli_genome	fimo	Nucleotide motif (loose)	3219196	3219203	33.5	-	.	Motif 1085_gi;Alias=;ID=1085-3567-E_coli_genome;pvalue=0.000443;qvalue= 0.793;sequence=ATTAGATT;
E_coli_genome	fimo	Nucleotide motif (loose)	3220874	3220881	33.5	-	.	Motif 1085_gi;Alias=;ID=1085-3568-E_coli_genome;pvalue=0.000443;qvalue= 0.793;sequence=ATTTGATA;
E_coli_genome	fimo	Nucleotide motif (loose)	3222366	3222373	33.5	-	.	Motif 1085_gi;Alias=;ID=1085-3569-E_coli_genome;pvalue=0.000443;qvalue= 0.793;sequence=TTTTCATA;
E_coli_genome	fimo	Nucleotide motif (loose)	3222696	3222703	33.5	+	.	Motif 1085_gi;Alias=;ID=1085-3570-E_coli_genome;pvalue=0.000443;qvalue= 0.793;sequence=TTTTCATA;
E_coli_genome	fimo	Nucleotide motif (loose)	3226317	3226324	33.5	-	.	Motif 1085_gi;Alias=;ID=1085-3571-E_coli_genome;pvalue=0.000443;qvalue= 0.793;sequence=TATTGATA;
E_coli_genome	fimo	Nucleotide motif (loose)	3227800	3227807	33.5	-	.	Motif 1085_gi;Alias=;ID=1085-3572-E_coli_genome;pvalue=0.000443;qvalue= 0.793;sequence=ATTTCATT;
E_coli_genome	fimo	Nucleotide motif (loose)	3228790	3228797	33.5	+	.	Motif 1085_gi;Alias=;ID=1085-3573-E_coli_genome;pvalue=0.000443;qvalue= 0.793;sequence=TTTTGATA;
E_coli_genome	fimo	Nucleotide motif (loose)	3231645	3231652	33.5	+	.	Motif 1085_gi;Alias=;ID=1085-3574-E_coli_genome;pvalue=0.000443;qvalue= 0.793;sequence=TTTACATA;
E_coli_genome	fimo	Nucleotide motif (loose)	3233185	3233192	33.5	+	.	Motif 1085_gi;Alias=;ID=1085-3575-E_coli_genome;pvalue=0.000443;qvalue= 0.793;sequence=TTTTGATA;
E_coli_genome	fimo	Nucleotide motif (loose)	3233730	3233737	33.5	-	.	Motif 1085_gi;Alias=;ID=1085-3576-E_coli_genome;pvalue=0.000443;qvalue= 0.793;sequence=TATTGATT;
E_coli_genome	fimo	Nucleotide motif (loose)	3234256	3234263	33.5	+	.	Motif 1085_gi;Alias=;ID=1085-3577-E_coli_genome;pvalue=0.000443;qvalue= 0.793;sequence=AATTCATT;
E_coli_genome	fimo	Nucleotide motif (loose)	3236767	3236774	33.5	+	.	Motif 1085_gi;Alias=;ID=1085-3578-E_coli_genome;pvalue=0.000443;qvalue= 0.793;sequence=TATTGATA;
E_coli_genome	fimo	Nucleotide motif (loose)	3237001	3237008	33.5	+	.	Motif 1085_gi;Alias=;ID=1085-3579-E_coli_genome;pvalue=0.000443;qvalue= 0.793;sequence=ATTTCATA;
E_coli_genome	fimo	Nucleotide motif (loose)	3238579	3238586	33.5	-	.	Motif 1085_gi;Alias=;ID=1085-3580-E_coli_genome;pvalue=0.000443;qvalue= 0.793;sequence=TATTCATA;
E_coli_genome	fimo	Nucleotide motif (loose)	3242290	3242297	33.5	+	.	Motif 1085_gi;Alias=;ID=1085-3581-E_coli_genome;pvalue=0.000443;qvalue= 0.793;sequence=TTTTCATA;
E_coli_genome	fimo	Nucleotide motif (loose)	3247369	3247376	33.5	-	.	Motif 1085_gi;Alias=;ID=1085-3582-E_coli_genome;pvalue=0.000443;qvalue= 0.793;sequence=AATAGATA;
E_coli_genome	fimo	Nucleotide motif (loose)	3247424	3247431	33.5	-	.	Motif 1085_gi;Alias=;ID=1085-3583-E_coli_genome;pvalue=0.000443;qvalue= 0.793;sequence=ATTTCATT;
E_coli_genome	fimo	Nucleotide motif (loose)	3247563	3247570	33.5	+	.	Motif 1085_gi;Alias=;ID=1085-3584-E_coli_genome;pvalue=0.000443;qvalue= 0.793;sequence=TTTTGATA;
E_coli_genome	fimo	Nucleotide motif (loose)	3247596	3247603	33.5	+	.	Motif 1085_gi;Alias=;ID=1085-3585-E_coli_genome;pvalue=0.000443;qvalue= 0.793;sequence=ATTAGATT;
E_coli_genome	fimo	Nucleotide motif (loose)	3248123	3248130	33.5	+	.	Motif 1085_gi;Alias=;ID=1085-3586-E_coli_genome;pvalue=0.000443;qvalue= 0.793;sequence=TTTTCATA;
E_coli_genome	fimo	Nucleotide motif (loose)	3248670	3248677	33.5	+	.	Motif 1085_gi;Alias=;ID=1085-3587-E_coli_genome;pvalue=0.000443;qvalue= 0.793;sequence=ATTACATT;
E_coli_genome	fimo	Nucleotide motif (loose)	3248968	3248975	33.5	-	.	Motif 1085_gi;Alias=;ID=1085-3588-E_coli_genome;pvalue=0.000443;qvalue= 0.793;sequence=ATTTCATT;
E_coli_genome	fimo	Nucleotide motif (loose)	3251354	3251361	33.5	-	.	Motif 1085_gi;Alias=;ID=1085-3589-E_coli_genome;pvalue=0.000443;qvalue= 0.793;sequence=TTTTGATA;
E_coli_genome	fimo	Nucleotide motif (loose)	3251360	3251367	33.5	-	.	Motif 1085_gi;Alias=;ID=1085-3590-E_coli_genome;pvalue=0.000443;qvalue= 0.793;sequence=AATTCATT;
E_coli_genome	fimo	Nucleotide motif (loose)	3252115	3252122	33.5	+	.	Motif 1085_gi;Alias=;ID=1085-3591-E_coli_genome;pvalue=0.000443;qvalue= 0.793;sequence=AATAGATT;
E_coli_genome	fimo	Nucleotide motif (loose)	3252237	3252244	33.5	+	.	Motif 1085_gi;Alias=;ID=1085-3592-E_coli_genome;pvalue=0.000443;qvalue= 0.793;sequence=ATTTCATT;
E_coli_genome	fimo	Nucleotide motif (loose)	3252725	3252732	33.5	-	.	Motif 1085_gi;Alias=;ID=1085-3593-E_coli_genome;pvalue=0.000443;qvalue= 0.793;sequence=TATTCATT;
E_coli_genome	fimo	Nucleotide motif (loose)	3252812	3252819	33.5	-	.	Motif 1085_gi;Alias=;ID=1085-3594-E_coli_genome;pvalue=0.000443;qvalue= 0.793;sequence=TTTTGATA;
E_coli_genome	fimo	Nucleotide motif (loose)	3253032	3253039	33.5	+	.	Motif 1085_gi;Alias=;ID=1085-3595-E_coli_genome;pvalue=0.000443;qvalue= 0.793;sequence=AATTGATT;
E_coli_genome	fimo	Nucleotide motif (loose)	3257218	3257225	33.5	+	.	Motif 1085_gi;Alias=;ID=1085-3596-E_coli_genome;pvalue=0.000443;qvalue= 0.793;sequence=TATTCATT;
E_coli_genome	fimo	Nucleotide motif (loose)	3257255	3257262	33.5	+	.	Motif 1085_gi;Alias=;ID=1085-3597-E_coli_genome;pvalue=0.000443;qvalue= 0.793;sequence=AATTGATT;
E_coli_genome	fimo	Nucleotide motif (loose)	3257720	3257727	33.5	+	.	Motif 1085_gi;Alias=;ID=1085-3598-E_coli_genome;pvalue=0.000443;qvalue= 0.793;sequence=TTTACATT;
E_coli_genome	fimo	Nucleotide motif (loose)	3258207	3258214	33.5	+	.	Motif 1085_gi;Alias=;ID=1085-3599-E_coli_genome;pvalue=0.000443;qvalue= 0.793;sequence=TATTCATT;
E_coli_genome	fimo	Nucleotide motif (loose)	3260104	3260111	33.5	+	.	Motif 1085_gi;Alias=;ID=1085-3600-E_coli_genome;pvalue=0.000443;qvalue= 0.793;sequence=TTTTCATA;
E_coli_genome	fimo	Nucleotide motif (loose)	3261202	3261209	33.5	+	.	Motif 1085_gi;Alias=;ID=1085-3601-E_coli_genome;pvalue=0.000443;qvalue= 0.793;sequence=TTTTCATA;
E_coli_genome	fimo	Nucleotide motif (loose)	3261431	3261438	33.5	-	.	Motif 1085_gi;Alias=;ID=1085-3602-E_coli_genome;pvalue=0.000443;qvalue= 0.793;sequence=ATTTGATT;
E_coli_genome	fimo	Nucleotide motif (loose)	3262400	3262407	33.5	-	.	Motif 1085_gi;Alias=;ID=1085-3603-E_coli_genome;pvalue=0.000443;qvalue= 0.793;sequence=TATTGATA;
E_coli_genome	fimo	Nucleotide motif (loose)	3262598	3262605	33.5	+	.	Motif 1085_gi;Alias=;ID=1085-3604-E_coli_genome;pvalue=0.000443;qvalue= 0.793;sequence=TATTCATT;
E_coli_genome	fimo	Nucleotide motif (loose)	3263231	3263238	33.5	-	.	Motif 1085_gi;Alias=;ID=1085-3605-E_coli_genome;pvalue=0.000443;qvalue= 0.793;sequence=ATTTGATA;
E_coli_genome	fimo	Nucleotide motif (loose)	3263650	3263657	33.5	+	.	Motif 1085_gi;Alias=;ID=1085-3606-E_coli_genome;pvalue=0.000443;qvalue= 0.793;sequence=AATTCATT;
E_coli_genome	fimo	Nucleotide motif (loose)	3265432	3265439	33.5	+	.	Motif 1085_gi;Alias=;ID=1085-3607-E_coli_genome;pvalue=0.000443;qvalue= 0.793;sequence=AATAGATT;
E_coli_genome	fimo	Nucleotide motif (loose)	3266015	3266022	33.5	-	.	Motif 1085_gi;Alias=;ID=1085-3608-E_coli_genome;pvalue=0.000443;qvalue= 0.793;sequence=ATTACATA;
E_coli_genome	fimo	Nucleotide motif (loose)	3266290	3266297	33.5	+	.	Motif 1085_gi;Alias=;ID=1085-3609-E_coli_genome;pvalue=0.000443;qvalue= 0.793;sequence=AATTGATT;
E_coli_genome	fimo	Nucleotide motif (loose)	3266819	3266826	33.5	+	.	Motif 1085_gi;Alias=;ID=1085-3610-E_coli_genome;pvalue=0.000443;qvalue= 0.793;sequence=TTTTCATT;
E_coli_genome	fimo	Nucleotide motif (loose)	3267105	3267112	33.5	-	.	Motif 1085_gi;Alias=;ID=1085-3611-E_coli_genome;pvalue=0.000443;qvalue= 0.793;sequence=TTTTGATA;
E_coli_genome	fimo	Nucleotide motif (loose)	3267111	3267118	33.5	-	.	Motif 1085_gi;Alias=;ID=1085-3612-E_coli_genome;pvalue=0.000443;qvalue= 0.793;sequence=ATTTCATT;
E_coli_genome	fimo	Nucleotide motif (loose)	3267485	3267492	33.5	-	.	Motif 1085_gi;Alias=;ID=1085-3613-E_coli_genome;pvalue=0.000443;qvalue= 0.793;sequence=TATTGATA;
E_coli_genome	fimo	Nucleotide motif (loose)	3267531	3267538	33.5	+	.	Motif 1085_gi;Alias=;ID=1085-3614-E_coli_genome;pvalue=0.000443;qvalue= 0.793;sequence=AATTGATT;
E_coli_genome	fimo	Nucleotide motif (loose)	3267778	3267785	33.5	+	.	Motif 1085_gi;Alias=;ID=1085-3615-E_coli_genome;pvalue=0.000443;qvalue= 0.793;sequence=TTTTGATA;
E_coli_genome	fimo	Nucleotide motif (loose)	3267934	3267941	33.5	+	.	Motif 1085_gi;Alias=;ID=1085-3616-E_coli_genome;pvalue=0.000443;qvalue= 0.793;sequence=TATTGATT;
E_coli_genome	fimo	Nucleotide motif (loose)	3268120	3268127	33.5	+	.	Motif 1085_gi;Alias=;ID=1085-3617-E_coli_genome;pvalue=0.000443;qvalue= 0.793;sequence=TATAGATA;
E_coli_genome	fimo	Nucleotide motif (loose)	3268236	3268243	33.5	-	.	Motif 1085_gi;Alias=;ID=1085-3618-E_coli_genome;pvalue=0.000443;qvalue= 0.793;sequence=AATACATT;
E_coli_genome	fimo	Nucleotide motif (loose)	3268388	3268395	33.5	+	.	Motif 1085_gi;Alias=;ID=1085-3619-E_coli_genome;pvalue=0.000443;qvalue= 0.793;sequence=TATTGATT;
E_coli_genome	fimo	Nucleotide motif (loose)	3268643	3268650	33.5	-	.	Motif 1085_gi;Alias=;ID=1085-3620-E_coli_genome;pvalue=0.000443;qvalue= 0.793;sequence=ATTACATT;
E_coli_genome	fimo	Nucleotide motif (loose)	3268780	3268787	33.5	-	.	Motif 1085_gi;Alias=;ID=1085-3621-E_coli_genome;pvalue=0.000443;qvalue= 0.793;sequence=TATTGATA;
E_coli_genome	fimo	Nucleotide motif (loose)	3268814	3268821	33.5	-	.	Motif 1085_gi;Alias=;ID=1085-3622-E_coli_genome;pvalue=0.000443;qvalue= 0.793;sequence=ATTTCATT;
E_coli_genome	fimo	Nucleotide motif (loose)	3268900	3268907	33.5	+	.	Motif 1085_gi;Alias=;ID=1085-3623-E_coli_genome;pvalue=0.000443;qvalue= 0.793;sequence=TTTAGATT;
E_coli_genome	fimo	Nucleotide motif (loose)	3269086	3269093	33.5	-	.	Motif 1085_gi;Alias=;ID=1085-3624-E_coli_genome;pvalue=0.000443;qvalue= 0.793;sequence=AATACATA;
E_coli_genome	fimo	Nucleotide motif (loose)	3269187	3269194	33.5	-	.	Motif 1085_gi;Alias=;ID=1085-3625-E_coli_genome;pvalue=0.000443;qvalue= 0.793;sequence=TATAGATT;
E_coli_genome	fimo	Nucleotide motif (loose)	3269225	3269232	33.5	-	.	Motif 1085_gi;Alias=;ID=1085-3626-E_coli_genome;pvalue=0.000443;qvalue= 0.793;sequence=AATTCATT;
E_coli_genome	fimo	Nucleotide motif (loose)	3269357	3269364	33.5	-	.	Motif 1085_gi;Alias=;ID=1085-3627-E_coli_genome;pvalue=0.000443;qvalue= 0.793;sequence=TTTTCATA;
E_coli_genome	fimo	Nucleotide motif (loose)	3271245	3271252	33.5	-	.	Motif 1085_gi;Alias=;ID=1085-3628-E_coli_genome;pvalue=0.000443;qvalue= 0.793;sequence=TATTGATA;
E_coli_genome	fimo	Nucleotide motif (loose)	3271289	3271296	33.5	+	.	Motif 1085_gi;Alias=;ID=1085-3629-E_coli_genome;pvalue=0.000443;qvalue= 0.793;sequence=ATTTCATT;
E_coli_genome	fimo	Nucleotide motif (loose)	3271764	3271771	33.5	+	.	Motif 1085_gi;Alias=;ID=1085-3630-E_coli_genome;pvalue=0.000443;qvalue= 0.793;sequence=TTTTCATA;
E_coli_genome	fimo	Nucleotide motif (loose)	3277969	3277976	33.5	-	.	Motif 1085_gi;Alias=;ID=1085-3631-E_coli_genome;pvalue=0.000443;qvalue= 0.793;sequence=TTTACATA;
E_coli_genome	fimo	Nucleotide motif (loose)	3279245	3279252	33.5	+	.	Motif 1085_gi;Alias=;ID=1085-3632-E_coli_genome;pvalue=0.000443;qvalue= 0.793;sequence=ATTTGATT;
E_coli_genome	fimo	Nucleotide motif (loose)	3279621	3279628	33.5	+	.	Motif 1085_gi;Alias=;ID=1085-3633-E_coli_genome;pvalue=0.000443;qvalue= 0.793;sequence=TATTGATT;
E_coli_genome	fimo	Nucleotide motif (loose)	3281620	3281627	33.5	+	.	Motif 1085_gi;Alias=;ID=1085-3634-E_coli_genome;pvalue=0.000443;qvalue= 0.793;sequence=TTTTGATA;
E_coli_genome	fimo	Nucleotide motif (loose)	3281873	3281880	33.5	+	.	Motif 1085_gi;Alias=;ID=1085-3635-E_coli_genome;pvalue=0.000443;qvalue= 0.793;sequence=TATAGATT;
E_coli_genome	fimo	Nucleotide motif (loose)	3282354	3282361	33.5	-	.	Motif 1085_gi;Alias=;ID=1085-3636-E_coli_genome;pvalue=0.000443;qvalue= 0.793;sequence=AATTGATT;
E_coli_genome	fimo	Nucleotide motif (loose)	3284199	3284206	33.5	+	.	Motif 1085_gi;Alias=;ID=1085-3637-E_coli_genome;pvalue=0.000443;qvalue= 0.793;sequence=TATTGATA;
E_coli_genome	fimo	Nucleotide motif (loose)	3284597	3284604	33.5	+	.	Motif 1085_gi;Alias=;ID=1085-3638-E_coli_genome;pvalue=0.000443;qvalue= 0.793;sequence=TTTTCATT;
E_coli_genome	fimo	Nucleotide motif (loose)	3284646	3284653	33.5	-	.	Motif 1085_gi;Alias=;ID=1085-3639-E_coli_genome;pvalue=0.000443;qvalue= 0.793;sequence=TTTAGATT;
E_coli_genome	fimo	Nucleotide motif (loose)	3287152	3287159	33.5	+	.	Motif 1085_gi;Alias=;ID=1085-3640-E_coli_genome;pvalue=0.000443;qvalue= 0.793;sequence=TTTAGATA;
E_coli_genome	fimo	Nucleotide motif (loose)	3287158	3287165	33.5	+	.	Motif 1085_gi;Alias=;ID=1085-3641-E_coli_genome;pvalue=0.000443;qvalue= 0.793;sequence=TATACATA;
E_coli_genome	fimo	Nucleotide motif (loose)	3287245	3287252	33.5	+	.	Motif 1085_gi;Alias=;ID=1085-3642-E_coli_genome;pvalue=0.000443;qvalue= 0.793;sequence=AATACATA;
E_coli_genome	fimo	Nucleotide motif (loose)	3287256	3287263	33.5	+	.	Motif 1085_gi;Alias=;ID=1085-3643-E_coli_genome;pvalue=0.000443;qvalue= 0.793;sequence=AATTGATA;
E_coli_genome	fimo	Nucleotide motif (loose)	3287262	3287269	33.5	-	.	Motif 1085_gi;Alias=;ID=1085-3644-E_coli_genome;pvalue=0.000443;qvalue= 0.793;sequence=TATTGATA;
E_coli_genome	fimo	Nucleotide motif (loose)	3287271	3287278	33.5	-	.	Motif 1085_gi;Alias=;ID=1085-3645-E_coli_genome;pvalue=0.000443;qvalue= 0.793;sequence=TTTTCATT;
E_coli_genome	fimo	Nucleotide motif (loose)	3287279	3287286	33.5	-	.	Motif 1085_gi;Alias=;ID=1085-3646-E_coli_genome;pvalue=0.000443;qvalue= 0.793;sequence=ATTTGATA;
E_coli_genome	fimo	Nucleotide motif (loose)	3287332	3287339	33.5	-	.	Motif 1085_gi;Alias=;ID=1085-3647-E_coli_genome;pvalue=0.000443;qvalue= 0.793;sequence=ATTTCATT;
E_coli_genome	fimo	Nucleotide motif (loose)	3287425	3287432	33.5	-	.	Motif 1085_gi;Alias=;ID=1085-3648-E_coli_genome;pvalue=0.000443;qvalue= 0.793;sequence=TATTCATA;
E_coli_genome	fimo	Nucleotide motif (loose)	3289087	3289094	33.5	+	.	Motif 1085_gi;Alias=;ID=1085-3649-E_coli_genome;pvalue=0.000443;qvalue= 0.793;sequence=ATTACATT;
E_coli_genome	fimo	Nucleotide motif (loose)	3289251	3289258	33.5	+	.	Motif 1085_gi;Alias=;ID=1085-3650-E_coli_genome;pvalue=0.000443;qvalue= 0.793;sequence=ATTTGATT;
E_coli_genome	fimo	Nucleotide motif (loose)	3290461	3290468	33.5	-	.	Motif 1085_gi;Alias=;ID=1085-3651-E_coli_genome;pvalue=0.000443;qvalue= 0.793;sequence=TATTGATA;
E_coli_genome	fimo	Nucleotide motif (loose)	3291340	3291347	33.5	-	.	Motif 1085_gi;Alias=;ID=1085-3652-E_coli_genome;pvalue=0.000443;qvalue= 0.793;sequence=TTTTCATT;
E_coli_genome	fimo	Nucleotide motif (loose)	3292447	3292454	33.5	+	.	Motif 1085_gi;Alias=;ID=1085-3653-E_coli_genome;pvalue=0.000443;qvalue= 0.793;sequence=TTTTGATT;
E_coli_genome	fimo	Nucleotide motif (loose)	3292886	3292893	33.5	+	.	Motif 1085_gi;Alias=;ID=1085-3654-E_coli_genome;pvalue=0.000443;qvalue= 0.793;sequence=TTTTGATT;
E_coli_genome	fimo	Nucleotide motif (loose)	3293288	3293295	33.5	-	.	Motif 1085_gi;Alias=;ID=1085-3655-E_coli_genome;pvalue=0.000443;qvalue= 0.793;sequence=TTTACATT;
E_coli_genome	fimo	Nucleotide motif (loose)	3295699	3295706	33.5	+	.	Motif 1085_gi;Alias=;ID=1085-3656-E_coli_genome;pvalue=0.000443;qvalue= 0.793;sequence=TTTTGATA;
E_coli_genome	fimo	Nucleotide motif (loose)	3298192	3298199	33.5	-	.	Motif 1085_gi;Alias=;ID=1085-3657-E_coli_genome;pvalue=0.000443;qvalue= 0.793;sequence=AATTGATA;
E_coli_genome	fimo	Nucleotide motif (loose)	3299543	3299550	33.5	+	.	Motif 1085_gi;Alias=;ID=1085-3658-E_coli_genome;pvalue=0.000443;qvalue= 0.793;sequence=ATTTGATT;
E_coli_genome	fimo	Nucleotide motif (loose)	3300796	3300803	33.5	+	.	Motif 1085_gi;Alias=;ID=1085-3659-E_coli_genome;pvalue=0.000443;qvalue= 0.793;sequence=TTTTCATT;
E_coli_genome	fimo	Nucleotide motif (loose)	3301357	3301364	33.5	-	.	Motif 1085_gi;Alias=;ID=1085-3660-E_coli_genome;pvalue=0.000443;qvalue= 0.793;sequence=ATTTCATA;
E_coli_genome	fimo	Nucleotide motif (loose)	3301399	3301406	33.5	-	.	Motif 1085_gi;Alias=;ID=1085-3661-E_coli_genome;pvalue=0.000443;qvalue= 0.793;sequence=TTTTGATT;
E_coli_genome	fimo	Nucleotide motif (loose)	3301456	3301463	33.5	+	.	Motif 1085_gi;Alias=;ID=1085-3662-E_coli_genome;pvalue=0.000443;qvalue= 0.793;sequence=TTTTGATA;
E_coli_genome	fimo	Nucleotide motif (loose)	3302176	3302183	33.5	-	.	Motif 1085_gi;Alias=;ID=1085-3663-E_coli_genome;pvalue=0.000443;qvalue= 0.793;sequence=TTTACATA;
E_coli_genome	fimo	Nucleotide motif (loose)	3302488	3302495	33.5	-	.	Motif 1085_gi;Alias=;ID=1085-3664-E_coli_genome;pvalue=0.000443;qvalue= 0.793;sequence=ATTTCATT;
E_coli_genome	fimo	Nucleotide motif (loose)	3303275	3303282	33.5	-	.	Motif 1085_gi;Alias=;ID=1085-3665-E_coli_genome;pvalue=0.000443;qvalue= 0.793;sequence=TTTTCATT;
E_coli_genome	fimo	Nucleotide motif (loose)	3303840	3303847	33.5	+	.	Motif 1085_gi;Alias=;ID=1085-3666-E_coli_genome;pvalue=0.000443;qvalue= 0.793;sequence=TATTGATA;
E_coli_genome	fimo	Nucleotide motif (loose)	3307927	3307934	33.5	+	.	Motif 1085_gi;Alias=;ID=1085-3667-E_coli_genome;pvalue=0.000443;qvalue= 0.793;sequence=TTTTCATT;
E_coli_genome	fimo	Nucleotide motif (loose)	3308005	3308012	33.5	-	.	Motif 1085_gi;Alias=;ID=1085-3668-E_coli_genome;pvalue=0.000443;qvalue= 0.793;sequence=TTTTGATT;
E_coli_genome	fimo	Nucleotide motif (loose)	3309638	3309645	33.5	+	.	Motif 1085_gi;Alias=;ID=1085-3669-E_coli_genome;pvalue=0.000443;qvalue= 0.793;sequence=TTTTGATA;
E_coli_genome	fimo	Nucleotide motif (loose)	3311167	3311174	33.5	-	.	Motif 1085_gi;Alias=;ID=1085-3670-E_coli_genome;pvalue=0.000443;qvalue= 0.793;sequence=ATTACATT;
E_coli_genome	fimo	Nucleotide motif (loose)	3311333	3311340	33.5	+	.	Motif 1085_gi;Alias=;ID=1085-3671-E_coli_genome;pvalue=0.000443;qvalue= 0.793;sequence=AATACATT;
E_coli_genome	fimo	Nucleotide motif (loose)	3312305	3312312	33.5	+	.	Motif 1085_gi;Alias=;ID=1085-3672-E_coli_genome;pvalue=0.000443;qvalue= 0.793;sequence=AATTCATA;
E_coli_genome	fimo	Nucleotide motif (loose)	3313996	3314003	33.5	+	.	Motif 1085_gi;Alias=;ID=1085-3673-E_coli_genome;pvalue=0.000443;qvalue= 0.793;sequence=TTTAGATT;
E_coli_genome	fimo	Nucleotide motif (loose)	3315199	3315206	33.5	+	.	Motif 1085_gi;Alias=;ID=1085-3674-E_coli_genome;pvalue=0.000443;qvalue= 0.793;sequence=TTTTGATT;
E_coli_genome	fimo	Nucleotide motif (loose)	3317480	3317487	33.5	+	.	Motif 1085_gi;Alias=;ID=1085-3675-E_coli_genome;pvalue=0.000443;qvalue= 0.793;sequence=TTTTCATT;
E_coli_genome	fimo	Nucleotide motif (loose)	3317883	3317890	33.5	-	.	Motif 1085_gi;Alias=;ID=1085-3676-E_coli_genome;pvalue=0.000443;qvalue= 0.793;sequence=TATTGATA;
E_coli_genome	fimo	Nucleotide motif (loose)	3318432	3318439	33.5	-	.	Motif 1085_gi;Alias=;ID=1085-3677-E_coli_genome;pvalue=0.000443;qvalue= 0.793;sequence=TATTCATT;
E_coli_genome	fimo	Nucleotide motif (loose)	3318551	3318558	33.5	-	.	Motif 1085_gi;Alias=;ID=1085-3678-E_coli_genome;pvalue=0.000443;qvalue= 0.793;sequence=TTTTCATT;
E_coli_genome	fimo	Nucleotide motif (loose)	3318903	3318910	33.5	+	.	Motif 1085_gi;Alias=;ID=1085-3679-E_coli_genome;pvalue=0.000443;qvalue= 0.793;sequence=ATTTCATA;
E_coli_genome	fimo	Nucleotide motif (loose)	3320944	3320951	33.5	-	.	Motif 1085_gi;Alias=;ID=1085-3680-E_coli_genome;pvalue=0.000443;qvalue= 0.793;sequence=TATTGATA;
E_coli_genome	fimo	Nucleotide motif (loose)	3324313	3324320	33.5	-	.	Motif 1085_gi;Alias=;ID=1085-3681-E_coli_genome;pvalue=0.000443;qvalue= 0.793;sequence=TATTCATT;
E_coli_genome	fimo	Nucleotide motif (loose)	3324930	3324937	33.5	+	.	Motif 1085_gi;Alias=;ID=1085-3682-E_coli_genome;pvalue=0.000443;qvalue= 0.793;sequence=AATTGATA;
E_coli_genome	fimo	Nucleotide motif (loose)	3324926	3324933	33.5	-	.	Motif 1085_gi;Alias=;ID=1085-3683-E_coli_genome;pvalue=0.000443;qvalue= 0.793;sequence=AATTCATA;
E_coli_genome	fimo	Nucleotide motif (loose)	3328858	3328865	33.5	+	.	Motif 1085_gi;Alias=;ID=1085-3684-E_coli_genome;pvalue=0.000443;qvalue= 0.793;sequence=TTTTGATA;
E_coli_genome	fimo	Nucleotide motif (loose)	3329109	3329116	33.5	+	.	Motif 1085_gi;Alias=;ID=1085-3685-E_coli_genome;pvalue=0.000443;qvalue= 0.793;sequence=TATTGATT;
E_coli_genome	fimo	Nucleotide motif (loose)	3330086	3330093	33.5	+	.	Motif 1085_gi;Alias=;ID=1085-3686-E_coli_genome;pvalue=0.000443;qvalue= 0.793;sequence=AATACATT;
E_coli_genome	fimo	Nucleotide motif (loose)	3332802	3332809	33.5	-	.	Motif 1085_gi;Alias=;ID=1085-3687-E_coli_genome;pvalue=0.000443;qvalue= 0.793;sequence=TTTACATT;
E_coli_genome	fimo	Nucleotide motif (loose)	3334207	3334214	33.5	-	.	Motif 1085_gi;Alias=;ID=1085-3688-E_coli_genome;pvalue=0.000443;qvalue= 0.793;sequence=TATAGATA;
E_coli_genome	fimo	Nucleotide motif (loose)	3334919	3334926	33.5	+	.	Motif 1085_gi;Alias=;ID=1085-3689-E_coli_genome;pvalue=0.000443;qvalue= 0.793;sequence=ATTTCATT;
E_coli_genome	fimo	Nucleotide motif (loose)	3336256	3336263	33.5	+	.	Motif 1085_gi;Alias=;ID=1085-3690-E_coli_genome;pvalue=0.000443;qvalue= 0.793;sequence=AATACATT;
E_coli_genome	fimo	Nucleotide motif (loose)	3336515	3336522	33.5	+	.	Motif 1085_gi;Alias=;ID=1085-3691-E_coli_genome;pvalue=0.000443;qvalue= 0.793;sequence=AATTCATA;
E_coli_genome	fimo	Nucleotide motif (loose)	3336787	3336794	33.5	+	.	Motif 1085_gi;Alias=;ID=1085-3692-E_coli_genome;pvalue=0.000443;qvalue= 0.793;sequence=ATTTCATT;
E_coli_genome	fimo	Nucleotide motif (loose)	3338439	3338446	33.5	+	.	Motif 1085_gi;Alias=;ID=1085-3693-E_coli_genome;pvalue=0.000443;qvalue= 0.793;sequence=ATTTCATT;
E_coli_genome	fimo	Nucleotide motif (loose)	3338785	3338792	33.5	-	.	Motif 1085_gi;Alias=;ID=1085-3694-E_coli_genome;pvalue=0.000443;qvalue= 0.793;sequence=ATTTCATT;
E_coli_genome	fimo	Nucleotide motif (loose)	3340508	3340515	33.5	-	.	Motif 1085_gi;Alias=;ID=1085-3695-E_coli_genome;pvalue=0.000443;qvalue= 0.793;sequence=TATTGATA;
E_coli_genome	fimo	Nucleotide motif (loose)	3343379	3343386	33.5	-	.	Motif 1085_gi;Alias=;ID=1085-3696-E_coli_genome;pvalue=0.000443;qvalue= 0.793;sequence=ATTTCATA;
E_coli_genome	fimo	Nucleotide motif (loose)	3346403	3346410	33.5	+	.	Motif 1085_gi;Alias=;ID=1085-3697-E_coli_genome;pvalue=0.000443;qvalue= 0.793;sequence=AATTGATA;
E_coli_genome	fimo	Nucleotide motif (loose)	3347025	3347032	33.5	-	.	Motif 1085_gi;Alias=;ID=1085-3698-E_coli_genome;pvalue=0.000443;qvalue= 0.793;sequence=ATTTGATA;
E_coli_genome	fimo	Nucleotide motif (loose)	3349478	3349485	33.5	+	.	Motif 1085_gi;Alias=;ID=1085-3699-E_coli_genome;pvalue=0.000443;qvalue= 0.793;sequence=TTTTCATT;
E_coli_genome	fimo	Nucleotide motif (loose)	3354159	3354166	33.5	-	.	Motif 1085_gi;Alias=;ID=1085-3700-E_coli_genome;pvalue=0.000443;qvalue= 0.793;sequence=TTTTGATT;
E_coli_genome	fimo	Nucleotide motif (loose)	3359213	3359220	33.5	-	.	Motif 1085_gi;Alias=;ID=1085-3701-E_coli_genome;pvalue=0.000443;qvalue= 0.793;sequence=AATTGATA;
E_coli_genome	fimo	Nucleotide motif (loose)	3360627	3360634	33.5	-	.	Motif 1085_gi;Alias=;ID=1085-3702-E_coli_genome;pvalue=0.000443;qvalue= 0.793;sequence=AATTCATT;
E_coli_genome	fimo	Nucleotide motif (loose)	3360654	3360661	33.5	-	.	Motif 1085_gi;Alias=;ID=1085-3703-E_coli_genome;pvalue=0.000443;qvalue= 0.793;sequence=ATTTGATT;
E_coli_genome	fimo	Nucleotide motif (loose)	3360861	3360868	33.5	+	.	Motif 1085_gi;Alias=;ID=1085-3704-E_coli_genome;pvalue=0.000443;qvalue= 0.793;sequence=TTTTCATT;
E_coli_genome	fimo	Nucleotide motif (loose)	3360902	3360909	33.5	-	.	Motif 1085_gi;Alias=;ID=1085-3705-E_coli_genome;pvalue=0.000443;qvalue= 0.793;sequence=TATTCATA;
E_coli_genome	fimo	Nucleotide motif (loose)	3360936	3360943	33.5	-	.	Motif 1085_gi;Alias=;ID=1085-3706-E_coli_genome;pvalue=0.000443;qvalue= 0.793;sequence=TATAGATA;
E_coli_genome	fimo	Nucleotide motif (loose)	3360977	3360984	33.5	-	.	Motif 1085_gi;Alias=;ID=1085-3707-E_coli_genome;pvalue=0.000443;qvalue= 0.793;sequence=TATTCATT;
E_coli_genome	fimo	Nucleotide motif (loose)	3361042	3361049	33.5	+	.	Motif 1085_gi;Alias=;ID=1085-3708-E_coli_genome;pvalue=0.000443;qvalue= 0.793;sequence=AATTCATT;
E_coli_genome	fimo	Nucleotide motif (loose)	3361097	3361104	33.5	+	.	Motif 1085_gi;Alias=;ID=1085-3709-E_coli_genome;pvalue=0.000443;qvalue= 0.793;sequence=TTTACATT;
E_coli_genome	fimo	Nucleotide motif (loose)	3362124	3362131	33.5	+	.	Motif 1085_gi;Alias=;ID=1085-3710-E_coli_genome;pvalue=0.000443;qvalue= 0.793;sequence=ATTACATT;
E_coli_genome	fimo	Nucleotide motif (loose)	3362153	3362160	33.5	-	.	Motif 1085_gi;Alias=;ID=1085-3711-E_coli_genome;pvalue=0.000443;qvalue= 0.793;sequence=TATTCATT;
E_coli_genome	fimo	Nucleotide motif (loose)	3362302	3362309	33.5	-	.	Motif 1085_gi;Alias=;ID=1085-3712-E_coli_genome;pvalue=0.000443;qvalue= 0.793;sequence=AATTGATT;
E_coli_genome	fimo	Nucleotide motif (loose)	3363640	3363647	33.5	+	.	Motif 1085_gi;Alias=;ID=1085-3713-E_coli_genome;pvalue=0.000443;qvalue= 0.793;sequence=AATTCATT;
E_coli_genome	fimo	Nucleotide motif (loose)	3365601	3365608	33.5	+	.	Motif 1085_gi;Alias=;ID=1085-3714-E_coli_genome;pvalue=0.000443;qvalue= 0.793;sequence=ATTTCATT;
E_coli_genome	fimo	Nucleotide motif (loose)	3366806	3366813	33.5	+	.	Motif 1085_gi;Alias=;ID=1085-3715-E_coli_genome;pvalue=0.000443;qvalue= 0.793;sequence=AATTGATA;
E_coli_genome	fimo	Nucleotide motif (loose)	3366932	3366939	33.5	-	.	Motif 1085_gi;Alias=;ID=1085-3716-E_coli_genome;pvalue=0.000443;qvalue= 0.793;sequence=TTTACATT;
E_coli_genome	fimo	Nucleotide motif (loose)	3366996	3367003	33.5	-	.	Motif 1085_gi;Alias=;ID=1085-3717-E_coli_genome;pvalue=0.000443;qvalue= 0.793;sequence=AATTGATA;
E_coli_genome	fimo	Nucleotide motif (loose)	3367345	3367352	33.5	+	.	Motif 1085_gi;Alias=;ID=1085-3718-E_coli_genome;pvalue=0.000443;qvalue= 0.793;sequence=AATTGATA;
E_coli_genome	fimo	Nucleotide motif (loose)	3367395	3367402	33.5	-	.	Motif 1085_gi;Alias=;ID=1085-3719-E_coli_genome;pvalue=0.000443;qvalue= 0.793;sequence=TATTGATA;
E_coli_genome	fimo	Nucleotide motif (loose)	3367734	3367741	33.5	-	.	Motif 1085_gi;Alias=;ID=1085-3720-E_coli_genome;pvalue=0.000443;qvalue= 0.793;sequence=ATTACATT;
E_coli_genome	fimo	Nucleotide motif (loose)	3368301	3368308	33.5	-	.	Motif 1085_gi;Alias=;ID=1085-3721-E_coli_genome;pvalue=0.000443;qvalue= 0.793;sequence=TTTTCATA;
E_coli_genome	fimo	Nucleotide motif (loose)	3369272	3369279	33.5	-	.	Motif 1085_gi;Alias=;ID=1085-3722-E_coli_genome;pvalue=0.000443;qvalue= 0.793;sequence=AATACATT;
E_coli_genome	fimo	Nucleotide motif (loose)	3372125	3372132	33.5	-	.	Motif 1085_gi;Alias=;ID=1085-3723-E_coli_genome;pvalue=0.000443;qvalue= 0.793;sequence=TTTTGATT;
E_coli_genome	fimo	Nucleotide motif (loose)	3372469	3372476	33.5	-	.	Motif 1085_gi;Alias=;ID=1085-3724-E_coli_genome;pvalue=0.000443;qvalue= 0.793;sequence=TTTTGATT;
E_coli_genome	fimo	Nucleotide motif (loose)	3372614	3372621	33.5	-	.	Motif 1085_gi;Alias=;ID=1085-3725-E_coli_genome;pvalue=0.000443;qvalue= 0.793;sequence=TTTTCATA;
E_coli_genome	fimo	Nucleotide motif (loose)	3373195	3373202	33.5	-	.	Motif 1085_gi;Alias=;ID=1085-3726-E_coli_genome;pvalue=0.000443;qvalue= 0.793;sequence=TATTGATT;
E_coli_genome	fimo	Nucleotide motif (loose)	3374465	3374472	33.5	-	.	Motif 1085_gi;Alias=;ID=1085-3727-E_coli_genome;pvalue=0.000443;qvalue= 0.793;sequence=ATTTGATT;
E_coli_genome	fimo	Nucleotide motif (loose)	3374683	3374690	33.5	-	.	Motif 1085_gi;Alias=;ID=1085-3728-E_coli_genome;pvalue=0.000443;qvalue= 0.793;sequence=TATTCATA;
E_coli_genome	fimo	Nucleotide motif (loose)	3374735	3374742	33.5	-	.	Motif 1085_gi;Alias=;ID=1085-3729-E_coli_genome;pvalue=0.000443;qvalue= 0.793;sequence=TTTTCATT;
E_coli_genome	fimo	Nucleotide motif (loose)	3375055	3375062	33.5	-	.	Motif 1085_gi;Alias=;ID=1085-3730-E_coli_genome;pvalue=0.000443;qvalue= 0.793;sequence=ATTTCATT;
E_coli_genome	fimo	Nucleotide motif (loose)	3375426	3375433	33.5	-	.	Motif 1085_gi;Alias=;ID=1085-3731-E_coli_genome;pvalue=0.000443;qvalue= 0.793;sequence=TTTTCATT;
E_coli_genome	fimo	Nucleotide motif (loose)	3378191	3378198	33.5	+	.	Motif 1085_gi;Alias=;ID=1085-3732-E_coli_genome;pvalue=0.000443;qvalue= 0.793;sequence=TATTGATT;
E_coli_genome	fimo	Nucleotide motif (loose)	3378645	3378652	33.5	+	.	Motif 1085_gi;Alias=;ID=1085-3733-E_coli_genome;pvalue=0.000443;qvalue= 0.793;sequence=TTTTCATT;
E_coli_genome	fimo	Nucleotide motif (loose)	3378973	3378980	33.5	+	.	Motif 1085_gi;Alias=;ID=1085-3734-E_coli_genome;pvalue=0.000443;qvalue= 0.793;sequence=ATTTCATA;
E_coli_genome	fimo	Nucleotide motif (loose)	3380742	3380749	33.5	-	.	Motif 1085_gi;Alias=;ID=1085-3735-E_coli_genome;pvalue=0.000443;qvalue= 0.793;sequence=TTTTCATT;
E_coli_genome	fimo	Nucleotide motif (loose)	3383324	3383331	33.5	-	.	Motif 1085_gi;Alias=;ID=1085-3736-E_coli_genome;pvalue=0.000443;qvalue= 0.793;sequence=AATTGATT;
E_coli_genome	fimo	Nucleotide motif (loose)	3384285	3384292	33.5	+	.	Motif 1085_gi;Alias=;ID=1085-3737-E_coli_genome;pvalue=0.000443;qvalue= 0.793;sequence=TATTGATA;
E_coli_genome	fimo	Nucleotide motif (loose)	3384512	3384519	33.5	+	.	Motif 1085_gi;Alias=;ID=1085-3738-E_coli_genome;pvalue=0.000443;qvalue= 0.793;sequence=ATTTGATA;
E_coli_genome	fimo	Nucleotide motif (loose)	3384584	3384591	33.5	+	.	Motif 1085_gi;Alias=;ID=1085-3739-E_coli_genome;pvalue=0.000443;qvalue= 0.793;sequence=ATTTGATA;
E_coli_genome	fimo	Nucleotide motif (loose)	3385295	3385302	33.5	+	.	Motif 1085_gi;Alias=;ID=1085-3740-E_coli_genome;pvalue=0.000443;qvalue= 0.793;sequence=AATACATA;
E_coli_genome	fimo	Nucleotide motif (loose)	3385291	3385298	33.5	-	.	Motif 1085_gi;Alias=;ID=1085-3741-E_coli_genome;pvalue=0.000443;qvalue= 0.793;sequence=TATTCATT;
E_coli_genome	fimo	Nucleotide motif (loose)	3385327	3385334	33.5	+	.	Motif 1085_gi;Alias=;ID=1085-3742-E_coli_genome;pvalue=0.000443;qvalue= 0.793;sequence=AATTCATT;
E_coli_genome	fimo	Nucleotide motif (loose)	3385334	3385341	33.5	-	.	Motif 1085_gi;Alias=;ID=1085-3743-E_coli_genome;pvalue=0.000443;qvalue= 0.793;sequence=ATTAGATA;
E_coli_genome	fimo	Nucleotide motif (loose)	3385543	3385550	33.5	-	.	Motif 1085_gi;Alias=;ID=1085-3744-E_coli_genome;pvalue=0.000443;qvalue= 0.793;sequence=TTTTGATT;
E_coli_genome	fimo	Nucleotide motif (loose)	3387620	3387627	33.5	+	.	Motif 1085_gi;Alias=;ID=1085-3745-E_coli_genome;pvalue=0.000443;qvalue= 0.793;sequence=AATTGATA;
E_coli_genome	fimo	Nucleotide motif (loose)	3388873	3388880	33.5	+	.	Motif 1085_gi;Alias=;ID=1085-3746-E_coli_genome;pvalue=0.000443;qvalue= 0.793;sequence=TTTTGATA;
E_coli_genome	fimo	Nucleotide motif (loose)	3389152	3389159	33.5	-	.	Motif 1085_gi;Alias=;ID=1085-3747-E_coli_genome;pvalue=0.000443;qvalue= 0.793;sequence=ATTTGATA;
E_coli_genome	fimo	Nucleotide motif (loose)	3389475	3389482	33.5	-	.	Motif 1085_gi;Alias=;ID=1085-3748-E_coli_genome;pvalue=0.000443;qvalue= 0.793;sequence=TATAGATA;
E_coli_genome	fimo	Nucleotide motif (loose)	3389629	3389636	33.5	-	.	Motif 1085_gi;Alias=;ID=1085-3749-E_coli_genome;pvalue=0.000443;qvalue= 0.793;sequence=TTTTGATA;
E_coli_genome	fimo	Nucleotide motif (loose)	3390111	3390118	33.5	-	.	Motif 1085_gi;Alias=;ID=1085-3750-E_coli_genome;pvalue=0.000443;qvalue= 0.793;sequence=AATTCATT;
E_coli_genome	fimo	Nucleotide motif (loose)	3390448	3390455	33.5	+	.	Motif 1085_gi;Alias=;ID=1085-3751-E_coli_genome;pvalue=0.000443;qvalue= 0.793;sequence=AATTCATA;
E_coli_genome	fimo	Nucleotide motif (loose)	3391394	3391401	33.5	+	.	Motif 1085_gi;Alias=;ID=1085-3752-E_coli_genome;pvalue=0.000443;qvalue= 0.793;sequence=AATTCATA;
E_coli_genome	fimo	Nucleotide motif (loose)	3391535	3391542	33.5	+	.	Motif 1085_gi;Alias=;ID=1085-3753-E_coli_genome;pvalue=0.000443;qvalue= 0.793;sequence=AATTCATA;
E_coli_genome	fimo	Nucleotide motif (loose)	3392835	3392842	33.5	-	.	Motif 1085_gi;Alias=;ID=1085-3754-E_coli_genome;pvalue=0.000443;qvalue= 0.793;sequence=TTTTGATT;
E_coli_genome	fimo	Nucleotide motif (loose)	3392904	3392911	33.5	+	.	Motif 1085_gi;Alias=;ID=1085-3755-E_coli_genome;pvalue=0.000443;qvalue= 0.793;sequence=TATTGATT;
E_coli_genome	fimo	Nucleotide motif (loose)	3393378	3393385	33.5	+	.	Motif 1085_gi;Alias=;ID=1085-3756-E_coli_genome;pvalue=0.000443;qvalue= 0.793;sequence=ATTTGATA;
E_coli_genome	fimo	Nucleotide motif (loose)	3394131	3394138	33.5	+	.	Motif 1085_gi;Alias=;ID=1085-3757-E_coli_genome;pvalue=0.000443;qvalue= 0.793;sequence=TATTGATA;
E_coli_genome	fimo	Nucleotide motif (loose)	3396525	3396532	33.5	+	.	Motif 1085_gi;Alias=;ID=1085-3758-E_coli_genome;pvalue=0.000443;qvalue= 0.793;sequence=ATTTCATA;
E_coli_genome	fimo	Nucleotide motif (loose)	3396739	3396746	33.5	+	.	Motif 1085_gi;Alias=;ID=1085-3759-E_coli_genome;pvalue=0.000443;qvalue= 0.793;sequence=TATTCATA;
E_coli_genome	fimo	Nucleotide motif (loose)	3396754	3396761	33.5	-	.	Motif 1085_gi;Alias=;ID=1085-3760-E_coli_genome;pvalue=0.000443;qvalue= 0.793;sequence=TATTGATT;
E_coli_genome	fimo	Nucleotide motif (loose)	3397711	3397718	33.5	-	.	Motif 1085_gi;Alias=;ID=1085-3761-E_coli_genome;pvalue=0.000443;qvalue= 0.793;sequence=AATTCATA;
E_coli_genome	fimo	Nucleotide motif (loose)	3397837	3397844	33.5	+	.	Motif 1085_gi;Alias=;ID=1085-3762-E_coli_genome;pvalue=0.000443;qvalue= 0.793;sequence=AATTCATA;
E_coli_genome	fimo	Nucleotide motif (loose)	3400321	3400328	33.5	+	.	Motif 1085_gi;Alias=;ID=1085-3763-E_coli_genome;pvalue=0.000443;qvalue= 0.793;sequence=ATTTCATT;
E_coli_genome	fimo	Nucleotide motif (loose)	3401008	3401015	33.5	+	.	Motif 1085_gi;Alias=;ID=1085-3764-E_coli_genome;pvalue=0.000443;qvalue= 0.793;sequence=TTTACATA;
E_coli_genome	fimo	Nucleotide motif (loose)	3402083	3402090	33.5	+	.	Motif 1085_gi;Alias=;ID=1085-3765-E_coli_genome;pvalue=0.000443;qvalue= 0.793;sequence=TTTTGATA;
E_coli_genome	fimo	Nucleotide motif (loose)	3404173	3404180	33.5	-	.	Motif 1085_gi;Alias=;ID=1085-3766-E_coli_genome;pvalue=0.000443;qvalue= 0.793;sequence=AATTCATT;
E_coli_genome	fimo	Nucleotide motif (loose)	3404654	3404661	33.5	+	.	Motif 1085_gi;Alias=;ID=1085-3767-E_coli_genome;pvalue=0.000443;qvalue= 0.793;sequence=TATTGATA;
E_coli_genome	fimo	Nucleotide motif (loose)	3407155	3407162	33.5	-	.	Motif 1085_gi;Alias=;ID=1085-3768-E_coli_genome;pvalue=0.000443;qvalue= 0.793;sequence=TTTTGATA;
E_coli_genome	fimo	Nucleotide motif (loose)	3409627	3409634	33.5	+	.	Motif 1085_gi;Alias=;ID=1085-3769-E_coli_genome;pvalue=0.000443;qvalue= 0.793;sequence=TATTGATA;
E_coli_genome	fimo	Nucleotide motif (loose)	3410050	3410057	33.5	+	.	Motif 1085_gi;Alias=;ID=1085-3770-E_coli_genome;pvalue=0.000443;qvalue= 0.793;sequence=TTTTCATT;
E_coli_genome	fimo	Nucleotide motif (loose)	3410558	3410565	33.5	+	.	Motif 1085_gi;Alias=;ID=1085-3771-E_coli_genome;pvalue=0.000443;qvalue= 0.793;sequence=TATTGATA;
E_coli_genome	fimo	Nucleotide motif (loose)	3410564	3410571	33.5	-	.	Motif 1085_gi;Alias=;ID=1085-3772-E_coli_genome;pvalue=0.000443;qvalue= 0.793;sequence=TATTGATA;
E_coli_genome	fimo	Nucleotide motif (loose)	3412226	3412233	33.5	-	.	Motif 1085_gi;Alias=;ID=1085-3773-E_coli_genome;pvalue=0.000443;qvalue= 0.793;sequence=TTTTCATA;
E_coli_genome	fimo	Nucleotide motif (loose)	3412365	3412372	33.5	+	.	Motif 1085_gi;Alias=;ID=1085-3774-E_coli_genome;pvalue=0.000443;qvalue= 0.793;sequence=AATTCATT;
E_coli_genome	fimo	Nucleotide motif (loose)	3412564	3412571	33.5	+	.	Motif 1085_gi;Alias=;ID=1085-3775-E_coli_genome;pvalue=0.000443;qvalue= 0.793;sequence=TATTCATT;
E_coli_genome	fimo	Nucleotide motif (loose)	3412816	3412823	33.5	+	.	Motif 1085_gi;Alias=;ID=1085-3776-E_coli_genome;pvalue=0.000443;qvalue= 0.793;sequence=AATTCATT;
E_coli_genome	fimo	Nucleotide motif (loose)	3412925	3412932	33.5	+	.	Motif 1085_gi;Alias=;ID=1085-3777-E_coli_genome;pvalue=0.000443;qvalue= 0.793;sequence=TATTCATT;
E_coli_genome	fimo	Nucleotide motif (loose)	3413184	3413191	33.5	-	.	Motif 1085_gi;Alias=;ID=1085-3778-E_coli_genome;pvalue=0.000443;qvalue= 0.793;sequence=AATTGATT;
E_coli_genome	fimo	Nucleotide motif (loose)	3413736	3413743	33.5	+	.	Motif 1085_gi;Alias=;ID=1085-3779-E_coli_genome;pvalue=0.000443;qvalue= 0.793;sequence=TATTCATA;
E_coli_genome	fimo	Nucleotide motif (loose)	3417787	3417794	33.5	-	.	Motif 1085_gi;Alias=;ID=1085-3780-E_coli_genome;pvalue=0.000443;qvalue= 0.793;sequence=TTTTGATT;
E_coli_genome	fimo	Nucleotide motif (loose)	3418285	3418292	33.5	+	.	Motif 1085_gi;Alias=;ID=1085-3781-E_coli_genome;pvalue=0.000443;qvalue= 0.793;sequence=TATTCATT;
E_coli_genome	fimo	Nucleotide motif (loose)	3419041	3419048	33.5	-	.	Motif 1085_gi;Alias=;ID=1085-3782-E_coli_genome;pvalue=0.000443;qvalue= 0.793;sequence=TTTTCATA;
E_coli_genome	fimo	Nucleotide motif (loose)	3421279	3421286	33.5	-	.	Motif 1085_gi;Alias=;ID=1085-3783-E_coli_genome;pvalue=0.000443;qvalue= 0.793;sequence=TATAGATA;
E_coli_genome	fimo	Nucleotide motif (loose)	3427842	3427849	33.5	+	.	Motif 1085_gi;Alias=;ID=1085-3784-E_coli_genome;pvalue=0.000443;qvalue= 0.793;sequence=AATTCATT;
E_coli_genome	fimo	Nucleotide motif (loose)	3427969	3427976	33.5	-	.	Motif 1085_gi;Alias=;ID=1085-3785-E_coli_genome;pvalue=0.000443;qvalue= 0.793;sequence=ATTAGATA;
E_coli_genome	fimo	Nucleotide motif (loose)	3428795	3428802	33.5	-	.	Motif 1085_gi;Alias=;ID=1085-3786-E_coli_genome;pvalue=0.000443;qvalue= 0.793;sequence=AATTCATT;
E_coli_genome	fimo	Nucleotide motif (loose)	3428826	3428833	33.5	+	.	Motif 1085_gi;Alias=;ID=1085-3787-E_coli_genome;pvalue=0.000443;qvalue= 0.793;sequence=TATTCATT;
E_coli_genome	fimo	Nucleotide motif (loose)	3432443	3432450	33.5	+	.	Motif 1085_gi;Alias=;ID=1085-3788-E_coli_genome;pvalue=0.000443;qvalue= 0.793;sequence=AATACATT;
E_coli_genome	fimo	Nucleotide motif (loose)	3432668	3432675	33.5	-	.	Motif 1085_gi;Alias=;ID=1085-3789-E_coli_genome;pvalue=0.000443;qvalue= 0.793;sequence=AATTCATT;
E_coli_genome	fimo	Nucleotide motif (loose)	3435206	3435213	33.5	-	.	Motif 1085_gi;Alias=;ID=1085-3790-E_coli_genome;pvalue=0.000443;qvalue= 0.793;sequence=TTTTCATA;
E_coli_genome	fimo	Nucleotide motif (loose)	3436484	3436491	33.5	-	.	Motif 1085_gi;Alias=;ID=1085-3791-E_coli_genome;pvalue=0.000443;qvalue= 0.793;sequence=TTTTGATT;
E_coli_genome	fimo	Nucleotide motif (loose)	3436850	3436857	33.5	+	.	Motif 1085_gi;Alias=;ID=1085-3792-E_coli_genome;pvalue=0.000443;qvalue= 0.793;sequence=ATTTCATT;
E_coli_genome	fimo	Nucleotide motif (loose)	3437952	3437959	33.5	+	.	Motif 1085_gi;Alias=;ID=1085-3793-E_coli_genome;pvalue=0.000443;qvalue= 0.793;sequence=AATTCATT;
E_coli_genome	fimo	Nucleotide motif (loose)	3440549	3440556	33.5	-	.	Motif 1085_gi;Alias=;ID=1085-3794-E_coli_genome;pvalue=0.000443;qvalue= 0.793;sequence=AATTCATT;
E_coli_genome	fimo	Nucleotide motif (loose)	3444073	3444080	33.5	-	.	Motif 1085_gi;Alias=;ID=1085-3795-E_coli_genome;pvalue=0.000443;qvalue= 0.793;sequence=ATTAGATT;
E_coli_genome	fimo	Nucleotide motif (loose)	3444785	3444792	33.5	+	.	Motif 1085_gi;Alias=;ID=1085-3796-E_coli_genome;pvalue=0.000443;qvalue= 0.793;sequence=AATTCATA;
E_coli_genome	fimo	Nucleotide motif (loose)	3445161	3445168	33.5	+	.	Motif 1085_gi;Alias=;ID=1085-3797-E_coli_genome;pvalue=0.000443;qvalue= 0.793;sequence=TTTAGATA;
E_coli_genome	fimo	Nucleotide motif (loose)	3447508	3447515	33.5	-	.	Motif 1085_gi;Alias=;ID=1085-3798-E_coli_genome;pvalue=0.000443;qvalue= 0.793;sequence=TTTAGATT;
E_coli_genome	fimo	Nucleotide motif (loose)	3448856	3448863	33.5	+	.	Motif 1085_gi;Alias=;ID=1085-3799-E_coli_genome;pvalue=0.000443;qvalue= 0.793;sequence=ATTTCATA;
E_coli_genome	fimo	Nucleotide motif (loose)	3451344	3451351	33.5	+	.	Motif 1085_gi;Alias=;ID=1085-3800-E_coli_genome;pvalue=0.000443;qvalue= 0.793;sequence=TTTACATT;
E_coli_genome	fimo	Nucleotide motif (loose)	3453450	3453457	33.5	+	.	Motif 1085_gi;Alias=;ID=1085-3801-E_coli_genome;pvalue=0.000443;qvalue= 0.793;sequence=TATACATA;
E_coli_genome	fimo	Nucleotide motif (loose)	3453833	3453840	33.5	+	.	Motif 1085_gi;Alias=;ID=1085-3802-E_coli_genome;pvalue=0.000443;qvalue= 0.793;sequence=ATTACATA;
E_coli_genome	fimo	Nucleotide motif (loose)	3455417	3455424	33.5	+	.	Motif 1085_gi;Alias=;ID=1085-3803-E_coli_genome;pvalue=0.000443;qvalue= 0.793;sequence=TATTGATT;
E_coli_genome	fimo	Nucleotide motif (loose)	3455447	3455454	33.5	-	.	Motif 1085_gi;Alias=;ID=1085-3804-E_coli_genome;pvalue=0.000443;qvalue= 0.793;sequence=AATACATA;
E_coli_genome	fimo	Nucleotide motif (loose)	3455464	3455471	33.5	+	.	Motif 1085_gi;Alias=;ID=1085-3805-E_coli_genome;pvalue=0.000443;qvalue= 0.793;sequence=AATACATA;
E_coli_genome	fimo	Nucleotide motif (loose)	3455553	3455560	33.5	-	.	Motif 1085_gi;Alias=;ID=1085-3806-E_coli_genome;pvalue=0.000443;qvalue= 0.793;sequence=AATAGATT;
E_coli_genome	fimo	Nucleotide motif (loose)	3455639	3455646	33.5	+	.	Motif 1085_gi;Alias=;ID=1085-3807-E_coli_genome;pvalue=0.000443;qvalue= 0.793;sequence=TATTGATT;
E_coli_genome	fimo	Nucleotide motif (loose)	3456689	3456696	33.5	-	.	Motif 1085_gi;Alias=;ID=1085-3808-E_coli_genome;pvalue=0.000443;qvalue= 0.793;sequence=TTTACATT;
E_coli_genome	fimo	Nucleotide motif (loose)	3457004	3457011	33.5	-	.	Motif 1085_gi;Alias=;ID=1085-3809-E_coli_genome;pvalue=0.000443;qvalue= 0.793;sequence=AATTGATT;
E_coli_genome	fimo	Nucleotide motif (loose)	3458241	3458248	33.5	-	.	Motif 1085_gi;Alias=;ID=1085-3810-E_coli_genome;pvalue=0.000443;qvalue= 0.793;sequence=TTTTGATT;
E_coli_genome	fimo	Nucleotide motif (loose)	3458732	3458739	33.5	-	.	Motif 1085_gi;Alias=;ID=1085-3811-E_coli_genome;pvalue=0.000443;qvalue= 0.793;sequence=TTTTCATA;
E_coli_genome	fimo	Nucleotide motif (loose)	3459727	3459734	33.5	-	.	Motif 1085_gi;Alias=;ID=1085-3812-E_coli_genome;pvalue=0.000443;qvalue= 0.793;sequence=TTTTGATT;
E_coli_genome	fimo	Nucleotide motif (loose)	3460264	3460271	33.5	-	.	Motif 1085_gi;Alias=;ID=1085-3813-E_coli_genome;pvalue=0.000443;qvalue= 0.793;sequence=TTTTCATT;
E_coli_genome	fimo	Nucleotide motif (loose)	3461050	3461057	33.5	+	.	Motif 1085_gi;Alias=;ID=1085-3814-E_coli_genome;pvalue=0.000443;qvalue= 0.793;sequence=TTTACATT;
E_coli_genome	fimo	Nucleotide motif (loose)	3464290	3464297	33.5	+	.	Motif 1085_gi;Alias=;ID=1085-3815-E_coli_genome;pvalue=0.000443;qvalue= 0.793;sequence=TTTACATA;
E_coli_genome	fimo	Nucleotide motif (loose)	3465818	3465825	33.5	+	.	Motif 1085_gi;Alias=;ID=1085-3816-E_coli_genome;pvalue=0.000443;qvalue= 0.793;sequence=TATTGATT;
E_coli_genome	fimo	Nucleotide motif (loose)	3465905	3465912	33.5	+	.	Motif 1085_gi;Alias=;ID=1085-3817-E_coli_genome;pvalue=0.000443;qvalue= 0.793;sequence=AATTGATT;
E_coli_genome	fimo	Nucleotide motif (loose)	3467022	3467029	33.5	-	.	Motif 1085_gi;Alias=;ID=1085-3818-E_coli_genome;pvalue=0.000443;qvalue= 0.793;sequence=TTTTCATT;
E_coli_genome	fimo	Nucleotide motif (loose)	3467081	3467088	33.5	-	.	Motif 1085_gi;Alias=;ID=1085-3819-E_coli_genome;pvalue=0.000443;qvalue= 0.793;sequence=TATTCATA;
E_coli_genome	fimo	Nucleotide motif (loose)	3468638	3468645	33.5	-	.	Motif 1085_gi;Alias=;ID=1085-3820-E_coli_genome;pvalue=0.000443;qvalue= 0.793;sequence=AATTGATA;
E_coli_genome	fimo	Nucleotide motif (loose)	3469118	3469125	33.5	+	.	Motif 1085_gi;Alias=;ID=1085-3821-E_coli_genome;pvalue=0.000443;qvalue= 0.793;sequence=TATAGATA;
E_coli_genome	fimo	Nucleotide motif (loose)	3469711	3469718	33.5	+	.	Motif 1085_gi;Alias=;ID=1085-3822-E_coli_genome;pvalue=0.000443;qvalue= 0.793;sequence=TTTTCATA;
E_coli_genome	fimo	Nucleotide motif (loose)	3469847	3469854	33.5	+	.	Motif 1085_gi;Alias=;ID=1085-3823-E_coli_genome;pvalue=0.000443;qvalue= 0.793;sequence=ATTTCATT;
E_coli_genome	fimo	Nucleotide motif (loose)	3469932	3469939	33.5	-	.	Motif 1085_gi;Alias=;ID=1085-3824-E_coli_genome;pvalue=0.000443;qvalue= 0.793;sequence=AATTCATA;
E_coli_genome	fimo	Nucleotide motif (loose)	3470025	3470032	33.5	+	.	Motif 1085_gi;Alias=;ID=1085-3825-E_coli_genome;pvalue=0.000443;qvalue= 0.793;sequence=AATTGATA;
E_coli_genome	fimo	Nucleotide motif (loose)	3470040	3470047	33.5	-	.	Motif 1085_gi;Alias=;ID=1085-3826-E_coli_genome;pvalue=0.000443;qvalue= 0.793;sequence=TATTCATA;
E_coli_genome	fimo	Nucleotide motif (loose)	3472662	3472669	33.5	-	.	Motif 1085_gi;Alias=;ID=1085-3827-E_coli_genome;pvalue=0.000443;qvalue= 0.793;sequence=AATTGATT;
E_coli_genome	fimo	Nucleotide motif (loose)	3475147	3475154	33.5	-	.	Motif 1085_gi;Alias=;ID=1085-3828-E_coli_genome;pvalue=0.000443;qvalue= 0.793;sequence=ATTACATT;
E_coli_genome	fimo	Nucleotide motif (loose)	3476359	3476366	33.5	-	.	Motif 1085_gi;Alias=;ID=1085-3829-E_coli_genome;pvalue=0.000443;qvalue= 0.793;sequence=TTTTGATA;
E_coli_genome	fimo	Nucleotide motif (loose)	3478699	3478706	33.5	-	.	Motif 1085_gi;Alias=;ID=1085-3830-E_coli_genome;pvalue=0.000443;qvalue= 0.793;sequence=TATTGATA;
E_coli_genome	fimo	Nucleotide motif (loose)	3481008	3481015	33.5	-	.	Motif 1085_gi;Alias=;ID=1085-3831-E_coli_genome;pvalue=0.000443;qvalue= 0.793;sequence=TATTGATA;
E_coli_genome	fimo	Nucleotide motif (loose)	3481239	3481246	33.5	+	.	Motif 1085_gi;Alias=;ID=1085-3832-E_coli_genome;pvalue=0.000443;qvalue= 0.793;sequence=ATTACATT;
E_coli_genome	fimo	Nucleotide motif (loose)	3481433	3481440	33.5	-	.	Motif 1085_gi;Alias=;ID=1085-3833-E_coli_genome;pvalue=0.000443;qvalue= 0.793;sequence=ATTTCATT;
E_coli_genome	fimo	Nucleotide motif (loose)	3481936	3481943	33.5	+	.	Motif 1085_gi;Alias=;ID=1085-3834-E_coli_genome;pvalue=0.000443;qvalue= 0.793;sequence=TATTCATA;
E_coli_genome	fimo	Nucleotide motif (loose)	3483229	3483236	33.5	-	.	Motif 1085_gi;Alias=;ID=1085-3835-E_coli_genome;pvalue=0.000443;qvalue= 0.793;sequence=AATTCATT;
E_coli_genome	fimo	Nucleotide motif (loose)	3485964	3485971	33.5	+	.	Motif 1085_gi;Alias=;ID=1085-3836-E_coli_genome;pvalue=0.000443;qvalue= 0.793;sequence=AATACATT;
E_coli_genome	fimo	Nucleotide motif (loose)	3486433	3486440	33.5	+	.	Motif 1085_gi;Alias=;ID=1085-3837-E_coli_genome;pvalue=0.000443;qvalue= 0.793;sequence=AATTGATT;
E_coli_genome	fimo	Nucleotide motif (loose)	3486614	3486621	33.5	-	.	Motif 1085_gi;Alias=;ID=1085-3838-E_coli_genome;pvalue=0.000443;qvalue= 0.793;sequence=TTTTGATT;
E_coli_genome	fimo	Nucleotide motif (loose)	3490811	3490818	33.5	-	.	Motif 1085_gi;Alias=;ID=1085-3839-E_coli_genome;pvalue=0.000443;qvalue= 0.793;sequence=TATAGATA;
E_coli_genome	fimo	Nucleotide motif (loose)	3492003	3492010	33.5	+	.	Motif 1085_gi;Alias=;ID=1085-3840-E_coli_genome;pvalue=0.000443;qvalue= 0.793;sequence=TTTTGATT;
E_coli_genome	fimo	Nucleotide motif (loose)	3493937	3493944	33.5	+	.	Motif 1085_gi;Alias=;ID=1085-3841-E_coli_genome;pvalue=0.000443;qvalue= 0.793;sequence=ATTTGATT;
E_coli_genome	fimo	Nucleotide motif (loose)	3495623	3495630	33.5	+	.	Motif 1085_gi;Alias=;ID=1085-3842-E_coli_genome;pvalue=0.000443;qvalue= 0.793;sequence=AATACATT;
E_coli_genome	fimo	Nucleotide motif (loose)	3496997	3497004	33.5	-	.	Motif 1085_gi;Alias=;ID=1085-3843-E_coli_genome;pvalue=0.000443;qvalue= 0.793;sequence=ATTTGATT;
E_coli_genome	fimo	Nucleotide motif (loose)	3499396	3499403	33.5	+	.	Motif 1085_gi;Alias=;ID=1085-3844-E_coli_genome;pvalue=0.000443;qvalue= 0.793;sequence=TATTCATA;
E_coli_genome	fimo	Nucleotide motif (loose)	3499409	3499416	33.5	-	.	Motif 1085_gi;Alias=;ID=1085-3845-E_coli_genome;pvalue=0.000443;qvalue= 0.793;sequence=TATTCATT;
E_coli_genome	fimo	Nucleotide motif (loose)	3499430	3499437	33.5	+	.	Motif 1085_gi;Alias=;ID=1085-3846-E_coli_genome;pvalue=0.000443;qvalue= 0.793;sequence=AATACATA;
E_coli_genome	fimo	Nucleotide motif (loose)	3499441	3499448	33.5	-	.	Motif 1085_gi;Alias=;ID=1085-3847-E_coli_genome;pvalue=0.000443;qvalue= 0.793;sequence=TTTACATT;
E_coli_genome	fimo	Nucleotide motif (loose)	3499739	3499746	33.5	+	.	Motif 1085_gi;Alias=;ID=1085-3848-E_coli_genome;pvalue=0.000443;qvalue= 0.793;sequence=ATTTGATA;
E_coli_genome	fimo	Nucleotide motif (loose)	3499803	3499810	33.5	+	.	Motif 1085_gi;Alias=;ID=1085-3849-E_coli_genome;pvalue=0.000443;qvalue= 0.793;sequence=ATTACATA;
E_coli_genome	fimo	Nucleotide motif (loose)	3501276	3501283	33.5	+	.	Motif 1085_gi;Alias=;ID=1085-3850-E_coli_genome;pvalue=0.000443;qvalue= 0.793;sequence=TATTGATA;
E_coli_genome	fimo	Nucleotide motif (loose)	3502992	3502999	33.5	+	.	Motif 1085_gi;Alias=;ID=1085-3851-E_coli_genome;pvalue=0.000443;qvalue= 0.793;sequence=ATTACATT;
E_coli_genome	fimo	Nucleotide motif (loose)	3504025	3504032	33.5	+	.	Motif 1085_gi;Alias=;ID=1085-3852-E_coli_genome;pvalue=0.000443;qvalue= 0.793;sequence=AATTCATT;
E_coli_genome	fimo	Nucleotide motif (loose)	3504480	3504487	33.5	+	.	Motif 1085_gi;Alias=;ID=1085-3853-E_coli_genome;pvalue=0.000443;qvalue= 0.793;sequence=TATTGATA;
E_coli_genome	fimo	Nucleotide motif (loose)	3504762	3504769	33.5	+	.	Motif 1085_gi;Alias=;ID=1085-3854-E_coli_genome;pvalue=0.000443;qvalue= 0.793;sequence=TATTGATA;
E_coli_genome	fimo	Nucleotide motif (loose)	3505077	3505084	33.5	+	.	Motif 1085_gi;Alias=;ID=1085-3855-E_coli_genome;pvalue=0.000443;qvalue= 0.793;sequence=ATTTCATA;
E_coli_genome	fimo	Nucleotide motif (loose)	3506655	3506662	33.5	+	.	Motif 1085_gi;Alias=;ID=1085-3856-E_coli_genome;pvalue=0.000443;qvalue= 0.793;sequence=TTTTGATA;
E_coli_genome	fimo	Nucleotide motif (loose)	3507612	3507619	33.5	-	.	Motif 1085_gi;Alias=;ID=1085-3857-E_coli_genome;pvalue=0.000443;qvalue= 0.793;sequence=TTTTCATT;
E_coli_genome	fimo	Nucleotide motif (loose)	3509260	3509267	33.5	-	.	Motif 1085_gi;Alias=;ID=1085-3858-E_coli_genome;pvalue=0.000443;qvalue= 0.793;sequence=ATTACATT;
E_coli_genome	fimo	Nucleotide motif (loose)	3509309	3509316	33.5	+	.	Motif 1085_gi;Alias=;ID=1085-3859-E_coli_genome;pvalue=0.000443;qvalue= 0.793;sequence=TTTTGATT;
E_coli_genome	fimo	Nucleotide motif (loose)	3510030	3510037	33.5	+	.	Motif 1085_gi;Alias=;ID=1085-3860-E_coli_genome;pvalue=0.000443;qvalue= 0.793;sequence=TTTTGATT;
E_coli_genome	fimo	Nucleotide motif (loose)	3511009	3511016	33.5	+	.	Motif 1085_gi;Alias=;ID=1085-3861-E_coli_genome;pvalue=0.000443;qvalue= 0.793;sequence=TATTCATT;
E_coli_genome	fimo	Nucleotide motif (loose)	3511377	3511384	33.5	-	.	Motif 1085_gi;Alias=;ID=1085-3862-E_coli_genome;pvalue=0.000443;qvalue= 0.793;sequence=TATTGATA;
E_coli_genome	fimo	Nucleotide motif (loose)	3512323	3512330	33.5	+	.	Motif 1085_gi;Alias=;ID=1085-3863-E_coli_genome;pvalue=0.000443;qvalue= 0.793;sequence=TTTTGATA;
E_coli_genome	fimo	Nucleotide motif (loose)	3515042	3515049	33.5	-	.	Motif 1085_gi;Alias=;ID=1085-3864-E_coli_genome;pvalue=0.000443;qvalue= 0.793;sequence=ATTTGATT;
E_coli_genome	fimo	Nucleotide motif (loose)	3515745	3515752	33.5	+	.	Motif 1085_gi;Alias=;ID=1085-3865-E_coli_genome;pvalue=0.000443;qvalue= 0.793;sequence=TATTGATA;
E_coli_genome	fimo	Nucleotide motif (loose)	3520126	3520133	33.5	+	.	Motif 1085_gi;Alias=;ID=1085-3866-E_coli_genome;pvalue=0.000443;qvalue= 0.793;sequence=TTTTCATT;
E_coli_genome	fimo	Nucleotide motif (loose)	3525774	3525781	33.5	+	.	Motif 1085_gi;Alias=;ID=1085-3867-E_coli_genome;pvalue=0.000443;qvalue= 0.793;sequence=TATTCATT;
E_coli_genome	fimo	Nucleotide motif (loose)	3526226	3526233	33.5	+	.	Motif 1085_gi;Alias=;ID=1085-3868-E_coli_genome;pvalue=0.000443;qvalue= 0.793;sequence=TTTACATT;
E_coli_genome	fimo	Nucleotide motif (loose)	3526262	3526269	33.5	-	.	Motif 1085_gi;Alias=;ID=1085-3869-E_coli_genome;pvalue=0.000443;qvalue= 0.793;sequence=ATTTGATT;
E_coli_genome	fimo	Nucleotide motif (loose)	3527236	3527243	33.5	+	.	Motif 1085_gi;Alias=;ID=1085-3870-E_coli_genome;pvalue=0.000443;qvalue= 0.793;sequence=AATTCATT;
E_coli_genome	fimo	Nucleotide motif (loose)	3532453	3532460	33.5	-	.	Motif 1085_gi;Alias=;ID=1085-3871-E_coli_genome;pvalue=0.000443;qvalue= 0.793;sequence=TTTTGATT;
E_coli_genome	fimo	Nucleotide motif (loose)	3532513	3532520	33.5	-	.	Motif 1085_gi;Alias=;ID=1085-3872-E_coli_genome;pvalue=0.000443;qvalue= 0.793;sequence=TTTTGATT;
E_coli_genome	fimo	Nucleotide motif (loose)	3532567	3532574	33.5	+	.	Motif 1085_gi;Alias=;ID=1085-3873-E_coli_genome;pvalue=0.000443;qvalue= 0.793;sequence=ATTTCATT;
E_coli_genome	fimo	Nucleotide motif (loose)	3532715	3532722	33.5	-	.	Motif 1085_gi;Alias=;ID=1085-3874-E_coli_genome;pvalue=0.000443;qvalue= 0.793;sequence=AATTCATA;
E_coli_genome	fimo	Nucleotide motif (loose)	3532791	3532798	33.5	+	.	Motif 1085_gi;Alias=;ID=1085-3875-E_coli_genome;pvalue=0.000443;qvalue= 0.793;sequence=AATACATA;
E_coli_genome	fimo	Nucleotide motif (loose)	3535549	3535556	33.5	+	.	Motif 1085_gi;Alias=;ID=1085-3876-E_coli_genome;pvalue=0.000443;qvalue= 0.793;sequence=AATTCATA;
E_coli_genome	fimo	Nucleotide motif (loose)	3536666	3536673	33.5	-	.	Motif 1085_gi;Alias=;ID=1085-3877-E_coli_genome;pvalue=0.000443;qvalue= 0.793;sequence=AATTCATA;
E_coli_genome	fimo	Nucleotide motif (loose)	3536740	3536747	33.5	+	.	Motif 1085_gi;Alias=;ID=1085-3878-E_coli_genome;pvalue=0.000443;qvalue= 0.793;sequence=TATTGATT;
E_coli_genome	fimo	Nucleotide motif (loose)	3536842	3536849	33.5	-	.	Motif 1085_gi;Alias=;ID=1085-3879-E_coli_genome;pvalue=0.000443;qvalue= 0.793;sequence=TTTTCATA;
E_coli_genome	fimo	Nucleotide motif (loose)	3539874	3539881	33.5	+	.	Motif 1085_gi;Alias=;ID=1085-3880-E_coli_genome;pvalue=0.000443;qvalue= 0.793;sequence=ATTTCATT;
E_coli_genome	fimo	Nucleotide motif (loose)	3540406	3540413	33.5	-	.	Motif 1085_gi;Alias=;ID=1085-3881-E_coli_genome;pvalue=0.000443;qvalue= 0.793;sequence=TTTTCATT;
E_coli_genome	fimo	Nucleotide motif (loose)	3543289	3543296	33.5	-	.	Motif 1085_gi;Alias=;ID=1085-3882-E_coli_genome;pvalue=0.000443;qvalue= 0.793;sequence=TTTTCATA;
E_coli_genome	fimo	Nucleotide motif (loose)	3543807	3543814	33.5	+	.	Motif 1085_gi;Alias=;ID=1085-3883-E_coli_genome;pvalue=0.000443;qvalue= 0.793;sequence=ATTACATA;
E_coli_genome	fimo	Nucleotide motif (loose)	3547526	3547533	33.5	+	.	Motif 1085_gi;Alias=;ID=1085-3884-E_coli_genome;pvalue=0.000443;qvalue= 0.793;sequence=AATACATT;
E_coli_genome	fimo	Nucleotide motif (loose)	3547870	3547877	33.5	+	.	Motif 1085_gi;Alias=;ID=1085-3885-E_coli_genome;pvalue=0.000443;qvalue= 0.793;sequence=ATTTGATA;
E_coli_genome	fimo	Nucleotide motif (loose)	3548971	3548978	33.5	+	.	Motif 1085_gi;Alias=;ID=1085-3886-E_coli_genome;pvalue=0.000443;qvalue= 0.793;sequence=ATTTCATA;
E_coli_genome	fimo	Nucleotide motif (loose)	3552046	3552053	33.5	+	.	Motif 1085_gi;Alias=;ID=1085-3887-E_coli_genome;pvalue=0.000443;qvalue= 0.793;sequence=TATTGATA;
E_coli_genome	fimo	Nucleotide motif (loose)	3552261	3552268	33.5	-	.	Motif 1085_gi;Alias=;ID=1085-3888-E_coli_genome;pvalue=0.000443;qvalue= 0.793;sequence=TTTTGATT;
E_coli_genome	fimo	Nucleotide motif (loose)	3552794	3552801	33.5	+	.	Motif 1085_gi;Alias=;ID=1085-3889-E_coli_genome;pvalue=0.000443;qvalue= 0.793;sequence=AATAGATT;
E_coli_genome	fimo	Nucleotide motif (loose)	3553419	3553426	33.5	+	.	Motif 1085_gi;Alias=;ID=1085-3890-E_coli_genome;pvalue=0.000443;qvalue= 0.793;sequence=TTTTCATT;
E_coli_genome	fimo	Nucleotide motif (loose)	3553666	3553673	33.5	+	.	Motif 1085_gi;Alias=;ID=1085-3891-E_coli_genome;pvalue=0.000443;qvalue= 0.793;sequence=TTTTGATT;
E_coli_genome	fimo	Nucleotide motif (loose)	3554956	3554963	33.5	+	.	Motif 1085_gi;Alias=;ID=1085-3892-E_coli_genome;pvalue=0.000443;qvalue= 0.793;sequence=TTTAGATA;
E_coli_genome	fimo	Nucleotide motif (loose)	3555227	3555234	33.5	-	.	Motif 1085_gi;Alias=;ID=1085-3893-E_coli_genome;pvalue=0.000443;qvalue= 0.793;sequence=TTTTCATT;
E_coli_genome	fimo	Nucleotide motif (loose)	3556177	3556184	33.5	-	.	Motif 1085_gi;Alias=;ID=1085-3894-E_coli_genome;pvalue=0.000443;qvalue= 0.793;sequence=TATTCATA;
E_coli_genome	fimo	Nucleotide motif (loose)	3556885	3556892	33.5	+	.	Motif 1085_gi;Alias=;ID=1085-3895-E_coli_genome;pvalue=0.000443;qvalue= 0.793;sequence=TATAGATA;
E_coli_genome	fimo	Nucleotide motif (loose)	3558073	3558080	33.5	+	.	Motif 1085_gi;Alias=;ID=1085-3896-E_coli_genome;pvalue=0.000443;qvalue= 0.793;sequence=AATTCATT;
E_coli_genome	fimo	Nucleotide motif (loose)	3558162	3558169	33.5	+	.	Motif 1085_gi;Alias=;ID=1085-3897-E_coli_genome;pvalue=0.000443;qvalue= 0.793;sequence=AATTCATT;
E_coli_genome	fimo	Nucleotide motif (loose)	3558235	3558242	33.5	-	.	Motif 1085_gi;Alias=;ID=1085-3898-E_coli_genome;pvalue=0.000443;qvalue= 0.793;sequence=ATTTCATT;
E_coli_genome	fimo	Nucleotide motif (loose)	3561803	3561810	33.5	+	.	Motif 1085_gi;Alias=;ID=1085-3899-E_coli_genome;pvalue=0.000443;qvalue= 0.793;sequence=AATACATT;
E_coli_genome	fimo	Nucleotide motif (loose)	3561903	3561910	33.5	+	.	Motif 1085_gi;Alias=;ID=1085-3900-E_coli_genome;pvalue=0.000443;qvalue= 0.793;sequence=TATACATA;
E_coli_genome	fimo	Nucleotide motif (loose)	3562187	3562194	33.5	-	.	Motif 1085_gi;Alias=;ID=1085-3901-E_coli_genome;pvalue=0.000443;qvalue= 0.793;sequence=AATTCATA;
E_coli_genome	fimo	Nucleotide motif (loose)	3562876	3562883	33.5	-	.	Motif 1085_gi;Alias=;ID=1085-3902-E_coli_genome;pvalue=0.000443;qvalue= 0.793;sequence=AATTGATT;
E_coli_genome	fimo	Nucleotide motif (loose)	3564772	3564779	33.5	-	.	Motif 1085_gi;Alias=;ID=1085-3903-E_coli_genome;pvalue=0.000443;qvalue= 0.793;sequence=TATTCATT;
E_coli_genome	fimo	Nucleotide motif (loose)	3566339	3566346	33.5	-	.	Motif 1085_gi;Alias=;ID=1085-3904-E_coli_genome;pvalue=0.000443;qvalue= 0.793;sequence=TTTTGATT;
E_coli_genome	fimo	Nucleotide motif (loose)	3566562	3566569	33.5	-	.	Motif 1085_gi;Alias=;ID=1085-3905-E_coli_genome;pvalue=0.000443;qvalue= 0.793;sequence=TTTACATA;
E_coli_genome	fimo	Nucleotide motif (loose)	3568253	3568260	33.5	-	.	Motif 1085_gi;Alias=;ID=1085-3906-E_coli_genome;pvalue=0.000443;qvalue= 0.793;sequence=AATTCATT;
E_coli_genome	fimo	Nucleotide motif (loose)	3568594	3568601	33.5	-	.	Motif 1085_gi;Alias=;ID=1085-3907-E_coli_genome;pvalue=0.000443;qvalue= 0.793;sequence=ATTTGATT;
E_coli_genome	fimo	Nucleotide motif (loose)	3572537	3572544	33.5	-	.	Motif 1085_gi;Alias=;ID=1085-3908-E_coli_genome;pvalue=0.000443;qvalue= 0.793;sequence=ATTTCATT;
E_coli_genome	fimo	Nucleotide motif (loose)	3573763	3573770	33.5	-	.	Motif 1085_gi;Alias=;ID=1085-3909-E_coli_genome;pvalue=0.000443;qvalue= 0.793;sequence=TATTCATT;
E_coli_genome	fimo	Nucleotide motif (loose)	3574872	3574879	33.5	+	.	Motif 1085_gi;Alias=;ID=1085-3910-E_coli_genome;pvalue=0.000443;qvalue= 0.793;sequence=TTTTCATA;
E_coli_genome	fimo	Nucleotide motif (loose)	3575074	3575081	33.5	-	.	Motif 1085_gi;Alias=;ID=1085-3911-E_coli_genome;pvalue=0.000443;qvalue= 0.793;sequence=ATTTCATT;
E_coli_genome	fimo	Nucleotide motif (loose)	3578237	3578244	33.5	-	.	Motif 1085_gi;Alias=;ID=1085-3912-E_coli_genome;pvalue=0.000443;qvalue= 0.793;sequence=TTTTGATA;
E_coli_genome	fimo	Nucleotide motif (loose)	3578816	3578823	33.5	+	.	Motif 1085_gi;Alias=;ID=1085-3913-E_coli_genome;pvalue=0.000443;qvalue= 0.793;sequence=ATTAGATA;
E_coli_genome	fimo	Nucleotide motif (loose)	3578831	3578838	33.5	-	.	Motif 1085_gi;Alias=;ID=1085-3914-E_coli_genome;pvalue=0.000443;qvalue= 0.793;sequence=AATTGATT;
E_coli_genome	fimo	Nucleotide motif (loose)	3581705	3581712	33.5	+	.	Motif 1085_gi;Alias=;ID=1085-3915-E_coli_genome;pvalue=0.000443;qvalue= 0.793;sequence=AATACATA;
E_coli_genome	fimo	Nucleotide motif (loose)	3581980	3581987	33.5	+	.	Motif 1085_gi;Alias=;ID=1085-3916-E_coli_genome;pvalue=0.000443;qvalue= 0.793;sequence=TTTACATT;
E_coli_genome	fimo	Nucleotide motif (loose)	3582057	3582064	33.5	+	.	Motif 1085_gi;Alias=;ID=1085-3917-E_coli_genome;pvalue=0.000443;qvalue= 0.793;sequence=AATTGATA;
E_coli_genome	fimo	Nucleotide motif (loose)	3582139	3582146	33.5	+	.	Motif 1085_gi;Alias=;ID=1085-3918-E_coli_genome;pvalue=0.000443;qvalue= 0.793;sequence=AATAGATT;
E_coli_genome	fimo	Nucleotide motif (loose)	3582256	3582263	33.5	-	.	Motif 1085_gi;Alias=;ID=1085-3919-E_coli_genome;pvalue=0.000443;qvalue= 0.793;sequence=AATTCATA;
E_coli_genome	fimo	Nucleotide motif (loose)	3582508	3582515	33.5	-	.	Motif 1085_gi;Alias=;ID=1085-3920-E_coli_genome;pvalue=0.000443;qvalue= 0.793;sequence=TTTTCATT;
E_coli_genome	fimo	Nucleotide motif (loose)	3582659	3582666	33.5	+	.	Motif 1085_gi;Alias=;ID=1085-3921-E_coli_genome;pvalue=0.000443;qvalue= 0.793;sequence=TATACATT;
E_coli_genome	fimo	Nucleotide motif (loose)	3583183	3583190	33.5	-	.	Motif 1085_gi;Alias=;ID=1085-3922-E_coli_genome;pvalue=0.000443;qvalue= 0.793;sequence=ATTACATA;
E_coli_genome	fimo	Nucleotide motif (loose)	3583326	3583333	33.5	-	.	Motif 1085_gi;Alias=;ID=1085-3923-E_coli_genome;pvalue=0.000443;qvalue= 0.793;sequence=AATTCATT;
E_coli_genome	fimo	Nucleotide motif (loose)	3583351	3583358	33.5	+	.	Motif 1085_gi;Alias=;ID=1085-3924-E_coli_genome;pvalue=0.000443;qvalue= 0.793;sequence=ATTTCATA;
E_coli_genome	fimo	Nucleotide motif (loose)	3584172	3584179	33.5	-	.	Motif 1085_gi;Alias=;ID=1085-3925-E_coli_genome;pvalue=0.000443;qvalue= 0.793;sequence=TATTGATA;
E_coli_genome	fimo	Nucleotide motif (loose)	3584311	3584318	33.5	-	.	Motif 1085_gi;Alias=;ID=1085-3926-E_coli_genome;pvalue=0.000443;qvalue= 0.793;sequence=TTTTGATT;
E_coli_genome	fimo	Nucleotide motif (loose)	3584938	3584945	33.5	+	.	Motif 1085_gi;Alias=;ID=1085-3927-E_coli_genome;pvalue=0.000443;qvalue= 0.793;sequence=TATTGATA;
E_coli_genome	fimo	Nucleotide motif (loose)	3584959	3584966	33.5	+	.	Motif 1085_gi;Alias=;ID=1085-3928-E_coli_genome;pvalue=0.000443;qvalue= 0.793;sequence=AATTCATT;
E_coli_genome	fimo	Nucleotide motif (loose)	3585713	3585720	33.5	+	.	Motif 1085_gi;Alias=;ID=1085-3929-E_coli_genome;pvalue=0.000443;qvalue= 0.793;sequence=TATTGATA;
E_coli_genome	fimo	Nucleotide motif (loose)	3585719	3585726	33.5	-	.	Motif 1085_gi;Alias=;ID=1085-3930-E_coli_genome;pvalue=0.000443;qvalue= 0.793;sequence=AATTGATA;
E_coli_genome	fimo	Nucleotide motif (loose)	3585735	3585742	33.5	+	.	Motif 1085_gi;Alias=;ID=1085-3931-E_coli_genome;pvalue=0.000443;qvalue= 0.793;sequence=AATAGATT;
E_coli_genome	fimo	Nucleotide motif (loose)	3592666	3592673	33.5	+	.	Motif 1085_gi;Alias=;ID=1085-3932-E_coli_genome;pvalue=0.000443;qvalue= 0.793;sequence=TTTACATT;
E_coli_genome	fimo	Nucleotide motif (loose)	3595879	3595886	33.5	-	.	Motif 1085_gi;Alias=;ID=1085-3933-E_coli_genome;pvalue=0.000443;qvalue= 0.793;sequence=TTTTCATT;
E_coli_genome	fimo	Nucleotide motif (loose)	3596501	3596508	33.5	-	.	Motif 1085_gi;Alias=;ID=1085-3934-E_coli_genome;pvalue=0.000443;qvalue= 0.793;sequence=ATTTGATT;
E_coli_genome	fimo	Nucleotide motif (loose)	3597096	3597103	33.5	-	.	Motif 1085_gi;Alias=;ID=1085-3935-E_coli_genome;pvalue=0.000443;qvalue= 0.793;sequence=AATACATT;
E_coli_genome	fimo	Nucleotide motif (loose)	3597745	3597752	33.5	+	.	Motif 1085_gi;Alias=;ID=1085-3936-E_coli_genome;pvalue=0.000443;qvalue= 0.793;sequence=TATTGATA;
E_coli_genome	fimo	Nucleotide motif (loose)	3597843	3597850	33.5	+	.	Motif 1085_gi;Alias=;ID=1085-3937-E_coli_genome;pvalue=0.000443;qvalue= 0.793;sequence=TTTTCATT;
E_coli_genome	fimo	Nucleotide motif (loose)	3599855	3599862	33.5	+	.	Motif 1085_gi;Alias=;ID=1085-3938-E_coli_genome;pvalue=0.000443;qvalue= 0.793;sequence=AATTGATT;
E_coli_genome	fimo	Nucleotide motif (loose)	3600547	3600554	33.5	-	.	Motif 1085_gi;Alias=;ID=1085-3939-E_coli_genome;pvalue=0.000443;qvalue= 0.793;sequence=ATTTGATT;
E_coli_genome	fimo	Nucleotide motif (loose)	3607079	3607086	33.5	+	.	Motif 1085_gi;Alias=;ID=1085-3940-E_coli_genome;pvalue=0.000443;qvalue= 0.793;sequence=TTTTGATT;
E_coli_genome	fimo	Nucleotide motif (loose)	3607506	3607513	33.5	-	.	Motif 1085_gi;Alias=;ID=1085-3941-E_coli_genome;pvalue=0.000443;qvalue= 0.793;sequence=TATAGATA;
E_coli_genome	fimo	Nucleotide motif (loose)	3607994	3608001	33.5	+	.	Motif 1085_gi;Alias=;ID=1085-3942-E_coli_genome;pvalue=0.000443;qvalue= 0.793;sequence=TATTGATT;
E_coli_genome	fimo	Nucleotide motif (loose)	3608766	3608773	33.5	-	.	Motif 1085_gi;Alias=;ID=1085-3943-E_coli_genome;pvalue=0.000443;qvalue= 0.793;sequence=ATTTGATT;
E_coli_genome	fimo	Nucleotide motif (loose)	3609200	3609207	33.5	-	.	Motif 1085_gi;Alias=;ID=1085-3944-E_coli_genome;pvalue=0.000443;qvalue= 0.793;sequence=TTTTGATT;
E_coli_genome	fimo	Nucleotide motif (loose)	3612643	3612650	33.5	-	.	Motif 1085_gi;Alias=;ID=1085-3945-E_coli_genome;pvalue=0.000443;qvalue= 0.793;sequence=AATACATT;
E_coli_genome	fimo	Nucleotide motif (loose)	3615156	3615163	33.5	-	.	Motif 1085_gi;Alias=;ID=1085-3946-E_coli_genome;pvalue=0.000443;qvalue= 0.793;sequence=TTTTGATA;
E_coli_genome	fimo	Nucleotide motif (loose)	3616115	3616122	33.5	+	.	Motif 1085_gi;Alias=;ID=1085-3947-E_coli_genome;pvalue=0.000443;qvalue= 0.793;sequence=ATTTGATT;
E_coli_genome	fimo	Nucleotide motif (loose)	3619113	3619120	33.5	+	.	Motif 1085_gi;Alias=;ID=1085-3948-E_coli_genome;pvalue=0.000443;qvalue= 0.793;sequence=AATTCATT;
E_coli_genome	fimo	Nucleotide motif (loose)	3620971	3620978	33.5	-	.	Motif 1085_gi;Alias=;ID=1085-3949-E_coli_genome;pvalue=0.000443;qvalue= 0.793;sequence=TATTCATA;
E_coli_genome	fimo	Nucleotide motif (loose)	3622891	3622898	33.5	-	.	Motif 1085_gi;Alias=;ID=1085-3950-E_coli_genome;pvalue=0.000443;qvalue= 0.793;sequence=AATTGATA;
E_coli_genome	fimo	Nucleotide motif (loose)	3623013	3623020	33.5	+	.	Motif 1085_gi;Alias=;ID=1085-3951-E_coli_genome;pvalue=0.000443;qvalue= 0.793;sequence=ATTTGATT;
E_coli_genome	fimo	Nucleotide motif (loose)	3623022	3623029	33.5	+	.	Motif 1085_gi;Alias=;ID=1085-3952-E_coli_genome;pvalue=0.000443;qvalue= 0.793;sequence=TATAGATA;
E_coli_genome	fimo	Nucleotide motif (loose)	3623066	3623073	33.5	-	.	Motif 1085_gi;Alias=;ID=1085-3953-E_coli_genome;pvalue=0.000443;qvalue= 0.793;sequence=AATAGATT;
E_coli_genome	fimo	Nucleotide motif (loose)	3623352	3623359	33.5	+	.	Motif 1085_gi;Alias=;ID=1085-3954-E_coli_genome;pvalue=0.000443;qvalue= 0.793;sequence=AATAGATA;
E_coli_genome	fimo	Nucleotide motif (loose)	3623421	3623428	33.5	-	.	Motif 1085_gi;Alias=;ID=1085-3955-E_coli_genome;pvalue=0.000443;qvalue= 0.793;sequence=TTTACATA;
E_coli_genome	fimo	Nucleotide motif (loose)	3623471	3623478	33.5	+	.	Motif 1085_gi;Alias=;ID=1085-3956-E_coli_genome;pvalue=0.000443;qvalue= 0.793;sequence=TTTACATA;
E_coli_genome	fimo	Nucleotide motif (loose)	3623893	3623900	33.5	+	.	Motif 1085_gi;Alias=;ID=1085-3957-E_coli_genome;pvalue=0.000443;qvalue= 0.793;sequence=AATACATA;
E_coli_genome	fimo	Nucleotide motif (loose)	3624820	3624827	33.5	-	.	Motif 1085_gi;Alias=;ID=1085-3958-E_coli_genome;pvalue=0.000443;qvalue= 0.793;sequence=ATTAGATT;
E_coli_genome	fimo	Nucleotide motif (loose)	3625118	3625125	33.5	+	.	Motif 1085_gi;Alias=;ID=1085-3959-E_coli_genome;pvalue=0.000443;qvalue= 0.793;sequence=TATTGATT;
E_coli_genome	fimo	Nucleotide motif (loose)	3625539	3625546	33.5	-	.	Motif 1085_gi;Alias=;ID=1085-3960-E_coli_genome;pvalue=0.000443;qvalue= 0.793;sequence=TTTTGATA;
E_coli_genome	fimo	Nucleotide motif (loose)	3627075	3627082	33.5	+	.	Motif 1085_gi;Alias=;ID=1085-3961-E_coli_genome;pvalue=0.000443;qvalue= 0.793;sequence=TTTTCATA;
E_coli_genome	fimo	Nucleotide motif (loose)	3629213	3629220	33.5	+	.	Motif 1085_gi;Alias=;ID=1085-3962-E_coli_genome;pvalue=0.000443;qvalue= 0.793;sequence=TTTTCATA;
E_coli_genome	fimo	Nucleotide motif (loose)	3631354	3631361	33.5	+	.	Motif 1085_gi;Alias=;ID=1085-3963-E_coli_genome;pvalue=0.000443;qvalue= 0.793;sequence=TATTGATA;
E_coli_genome	fimo	Nucleotide motif (loose)	3631626	3631633	33.5	+	.	Motif 1085_gi;Alias=;ID=1085-3964-E_coli_genome;pvalue=0.000443;qvalue= 0.793;sequence=TTTTCATT;
E_coli_genome	fimo	Nucleotide motif (loose)	3632038	3632045	33.5	+	.	Motif 1085_gi;Alias=;ID=1085-3965-E_coli_genome;pvalue=0.000443;qvalue= 0.793;sequence=AATAGATT;
E_coli_genome	fimo	Nucleotide motif (loose)	3632355	3632362	33.5	-	.	Motif 1085_gi;Alias=;ID=1085-3966-E_coli_genome;pvalue=0.000443;qvalue= 0.793;sequence=ATTTCATT;
E_coli_genome	fimo	Nucleotide motif (loose)	3632375	3632382	33.5	+	.	Motif 1085_gi;Alias=;ID=1085-3967-E_coli_genome;pvalue=0.000443;qvalue= 0.793;sequence=AATAGATT;
E_coli_genome	fimo	Nucleotide motif (loose)	3632584	3632591	33.5	+	.	Motif 1085_gi;Alias=;ID=1085-3968-E_coli_genome;pvalue=0.000443;qvalue= 0.793;sequence=TTTTCATA;
E_coli_genome	fimo	Nucleotide motif (loose)	3632619	3632626	33.5	+	.	Motif 1085_gi;Alias=;ID=1085-3969-E_coli_genome;pvalue=0.000443;qvalue= 0.793;sequence=AATACATA;
E_coli_genome	fimo	Nucleotide motif (loose)	3632713	3632720	33.5	-	.	Motif 1085_gi;Alias=;ID=1085-3970-E_coli_genome;pvalue=0.000443;qvalue= 0.793;sequence=ATTTCATA;
E_coli_genome	fimo	Nucleotide motif (loose)	3632802	3632809	33.5	-	.	Motif 1085_gi;Alias=;ID=1085-3971-E_coli_genome;pvalue=0.000443;qvalue= 0.793;sequence=ATTTCATA;
E_coli_genome	fimo	Nucleotide motif (loose)	3632947	3632954	33.5	-	.	Motif 1085_gi;Alias=;ID=1085-3972-E_coli_genome;pvalue=0.000443;qvalue= 0.793;sequence=ATTTGATA;
E_coli_genome	fimo	Nucleotide motif (loose)	3633002	3633009	33.5	-	.	Motif 1085_gi;Alias=;ID=1085-3973-E_coli_genome;pvalue=0.000443;qvalue= 0.793;sequence=AATACATT;
E_coli_genome	fimo	Nucleotide motif (loose)	3633085	3633092	33.5	-	.	Motif 1085_gi;Alias=;ID=1085-3974-E_coli_genome;pvalue=0.000443;qvalue= 0.793;sequence=TTTTGATA;
E_coli_genome	fimo	Nucleotide motif (loose)	3633414	3633421	33.5	+	.	Motif 1085_gi;Alias=;ID=1085-3975-E_coli_genome;pvalue=0.000443;qvalue= 0.793;sequence=AATTGATT;
E_coli_genome	fimo	Nucleotide motif (loose)	3634166	3634173	33.5	-	.	Motif 1085_gi;Alias=;ID=1085-3976-E_coli_genome;pvalue=0.000443;qvalue= 0.793;sequence=AATAGATT;
E_coli_genome	fimo	Nucleotide motif (loose)	3634185	3634192	33.5	-	.	Motif 1085_gi;Alias=;ID=1085-3977-E_coli_genome;pvalue=0.000443;qvalue= 0.793;sequence=TATAGATA;
E_coli_genome	fimo	Nucleotide motif (loose)	3634299	3634306	33.5	-	.	Motif 1085_gi;Alias=;ID=1085-3978-E_coli_genome;pvalue=0.000443;qvalue= 0.793;sequence=AATAGATA;
E_coli_genome	fimo	Nucleotide motif (loose)	3634326	3634333	33.5	-	.	Motif 1085_gi;Alias=;ID=1085-3979-E_coli_genome;pvalue=0.000443;qvalue= 0.793;sequence=ATTTGATA;
E_coli_genome	fimo	Nucleotide motif (loose)	3635057	3635064	33.5	+	.	Motif 1085_gi;Alias=;ID=1085-3980-E_coli_genome;pvalue=0.000443;qvalue= 0.793;sequence=AATACATT;
E_coli_genome	fimo	Nucleotide motif (loose)	3636034	3636041	33.5	+	.	Motif 1085_gi;Alias=;ID=1085-3981-E_coli_genome;pvalue=0.000443;qvalue= 0.793;sequence=ATTTCATA;
E_coli_genome	fimo	Nucleotide motif (loose)	3636150	3636157	33.5	-	.	Motif 1085_gi;Alias=;ID=1085-3982-E_coli_genome;pvalue=0.000443;qvalue= 0.793;sequence=TTTTGATA;
E_coli_genome	fimo	Nucleotide motif (loose)	3636226	3636233	33.5	-	.	Motif 1085_gi;Alias=;ID=1085-3983-E_coli_genome;pvalue=0.000443;qvalue= 0.793;sequence=ATTTGATT;
E_coli_genome	fimo	Nucleotide motif (loose)	3637162	3637169	33.5	-	.	Motif 1085_gi;Alias=;ID=1085-3984-E_coli_genome;pvalue=0.000443;qvalue= 0.793;sequence=ATTTCATT;
E_coli_genome	fimo	Nucleotide motif (loose)	3637551	3637558	33.5	-	.	Motif 1085_gi;Alias=;ID=1085-3985-E_coli_genome;pvalue=0.000443;qvalue= 0.793;sequence=TTTTGATT;
E_coli_genome	fimo	Nucleotide motif (loose)	3637767	3637774	33.5	-	.	Motif 1085_gi;Alias=;ID=1085-3986-E_coli_genome;pvalue=0.000443;qvalue= 0.793;sequence=TATAGATA;
E_coli_genome	fimo	Nucleotide motif (loose)	3638360	3638367	33.5	+	.	Motif 1085_gi;Alias=;ID=1085-3987-E_coli_genome;pvalue=0.000443;qvalue= 0.793;sequence=TATTGATT;
E_coli_genome	fimo	Nucleotide motif (loose)	3639259	3639266	33.5	+	.	Motif 1085_gi;Alias=;ID=1085-3988-E_coli_genome;pvalue=0.000443;qvalue= 0.793;sequence=AATAGATT;
E_coli_genome	fimo	Nucleotide motif (loose)	3639593	3639600	33.5	+	.	Motif 1085_gi;Alias=;ID=1085-3989-E_coli_genome;pvalue=0.000443;qvalue= 0.793;sequence=TATTGATA;
E_coli_genome	fimo	Nucleotide motif (loose)	3639846	3639853	33.5	+	.	Motif 1085_gi;Alias=;ID=1085-3990-E_coli_genome;pvalue=0.000443;qvalue= 0.793;sequence=TATAGATA;
E_coli_genome	fimo	Nucleotide motif (loose)	3639896	3639903	33.5	-	.	Motif 1085_gi;Alias=;ID=1085-3991-E_coli_genome;pvalue=0.000443;qvalue= 0.793;sequence=TATTGATA;
E_coli_genome	fimo	Nucleotide motif (loose)	3640660	3640667	33.5	-	.	Motif 1085_gi;Alias=;ID=1085-3992-E_coli_genome;pvalue=0.000443;qvalue= 0.793;sequence=TTTTGATT;
E_coli_genome	fimo	Nucleotide motif (loose)	3640753	3640760	33.5	-	.	Motif 1085_gi;Alias=;ID=1085-3993-E_coli_genome;pvalue=0.000443;qvalue= 0.793;sequence=AATAGATT;
E_coli_genome	fimo	Nucleotide motif (loose)	3640861	3640868	33.5	-	.	Motif 1085_gi;Alias=;ID=1085-3994-E_coli_genome;pvalue=0.000443;qvalue= 0.793;sequence=TATTCATA;
E_coli_genome	fimo	Nucleotide motif (loose)	3641703	3641710	33.5	+	.	Motif 1085_gi;Alias=;ID=1085-3995-E_coli_genome;pvalue=0.000443;qvalue= 0.793;sequence=TTTACATT;
E_coli_genome	fimo	Nucleotide motif (loose)	3645229	3645236	33.5	+	.	Motif 1085_gi;Alias=;ID=1085-3996-E_coli_genome;pvalue=0.000443;qvalue= 0.793;sequence=TTTACATA;
E_coli_genome	fimo	Nucleotide motif (loose)	3645883	3645890	33.5	-	.	Motif 1085_gi;Alias=;ID=1085-3997-E_coli_genome;pvalue=0.000443;qvalue= 0.793;sequence=ATTTCATA;
E_coli_genome	fimo	Nucleotide motif (loose)	3645888	3645895	33.5	-	.	Motif 1085_gi;Alias=;ID=1085-3998-E_coli_genome;pvalue=0.000443;qvalue= 0.793;sequence=TTTTCATT;
E_coli_genome	fimo	Nucleotide motif (loose)	3646511	3646518	33.5	+	.	Motif 1085_gi;Alias=;ID=1085-3999-E_coli_genome;pvalue=0.000443;qvalue= 0.793;sequence=TTTTGATA;
E_coli_genome	fimo	Nucleotide motif (loose)	3646523	3646530	33.5	-	.	Motif 1085_gi;Alias=;ID=1085-4000-E_coli_genome;pvalue=0.000443;qvalue= 0.793;sequence=TATTGATA;
E_coli_genome	fimo	Nucleotide motif (loose)	3646580	3646587	33.5	+	.	Motif 1085_gi;Alias=;ID=1085-4001-E_coli_genome;pvalue=0.000443;qvalue= 0.793;sequence=TATTCATA;
E_coli_genome	fimo	Nucleotide motif (loose)	3646593	3646600	33.5	-	.	Motif 1085_gi;Alias=;ID=1085-4002-E_coli_genome;pvalue=0.000443;qvalue= 0.793;sequence=TTTTCATA;
E_coli_genome	fimo	Nucleotide motif (loose)	3646760	3646767	33.5	+	.	Motif 1085_gi;Alias=;ID=1085-4003-E_coli_genome;pvalue=0.000443;qvalue= 0.793;sequence=TATTGATT;
E_coli_genome	fimo	Nucleotide motif (loose)	3647166	3647173	33.5	-	.	Motif 1085_gi;Alias=;ID=1085-4004-E_coli_genome;pvalue=0.000443;qvalue= 0.793;sequence=TTTTGATA;
E_coli_genome	fimo	Nucleotide motif (loose)	3648401	3648408	33.5	-	.	Motif 1085_gi;Alias=;ID=1085-4005-E_coli_genome;pvalue=0.000443;qvalue= 0.793;sequence=TATTCATT;
E_coli_genome	fimo	Nucleotide motif (loose)	3648899	3648906	33.5	-	.	Motif 1085_gi;Alias=;ID=1085-4006-E_coli_genome;pvalue=0.000443;qvalue= 0.793;sequence=AATTCATA;
E_coli_genome	fimo	Nucleotide motif (loose)	3650753	3650760	33.5	-	.	Motif 1085_gi;Alias=;ID=1085-4007-E_coli_genome;pvalue=0.000443;qvalue= 0.793;sequence=TTTTCATA;
E_coli_genome	fimo	Nucleotide motif (loose)	3651077	3651084	33.5	+	.	Motif 1085_gi;Alias=;ID=1085-4008-E_coli_genome;pvalue=0.000443;qvalue= 0.793;sequence=TTTTGATA;
E_coli_genome	fimo	Nucleotide motif (loose)	3651197	3651204	33.5	+	.	Motif 1085_gi;Alias=;ID=1085-4009-E_coli_genome;pvalue=0.000443;qvalue= 0.793;sequence=ATTACATT;
E_coli_genome	fimo	Nucleotide motif (loose)	3651321	3651328	33.5	+	.	Motif 1085_gi;Alias=;ID=1085-4010-E_coli_genome;pvalue=0.000443;qvalue= 0.793;sequence=AATACATA;
E_coli_genome	fimo	Nucleotide motif (loose)	3651622	3651629	33.5	-	.	Motif 1085_gi;Alias=;ID=1085-4011-E_coli_genome;pvalue=0.000443;qvalue= 0.793;sequence=TATTGATT;
E_coli_genome	fimo	Nucleotide motif (loose)	3651648	3651655	33.5	+	.	Motif 1085_gi;Alias=;ID=1085-4012-E_coli_genome;pvalue=0.000443;qvalue= 0.793;sequence=ATTAGATA;
E_coli_genome	fimo	Nucleotide motif (loose)	3651654	3651661	33.5	-	.	Motif 1085_gi;Alias=;ID=1085-4013-E_coli_genome;pvalue=0.000443;qvalue= 0.793;sequence=TTTTCATA;
E_coli_genome	fimo	Nucleotide motif (loose)	3651852	3651859	33.5	-	.	Motif 1085_gi;Alias=;ID=1085-4014-E_coli_genome;pvalue=0.000443;qvalue= 0.793;sequence=TTTTGATA;
E_coli_genome	fimo	Nucleotide motif (loose)	3651929	3651936	33.5	+	.	Motif 1085_gi;Alias=;ID=1085-4015-E_coli_genome;pvalue=0.000443;qvalue= 0.793;sequence=TATTGATT;
E_coli_genome	fimo	Nucleotide motif (loose)	3652081	3652088	33.5	+	.	Motif 1085_gi;Alias=;ID=1085-4016-E_coli_genome;pvalue=0.000443;qvalue= 0.793;sequence=ATTTCATT;
E_coli_genome	fimo	Nucleotide motif (loose)	3653248	3653255	33.5	+	.	Motif 1085_gi;Alias=;ID=1085-4017-E_coli_genome;pvalue=0.000443;qvalue= 0.793;sequence=TTTACATA;
E_coli_genome	fimo	Nucleotide motif (loose)	3653540	3653547	33.5	-	.	Motif 1085_gi;Alias=;ID=1085-4018-E_coli_genome;pvalue=0.000443;qvalue= 0.793;sequence=AATTGATA;
E_coli_genome	fimo	Nucleotide motif (loose)	3653621	3653628	33.5	-	.	Motif 1085_gi;Alias=;ID=1085-4019-E_coli_genome;pvalue=0.000443;qvalue= 0.793;sequence=TTTTCATT;
E_coli_genome	fimo	Nucleotide motif (loose)	3653682	3653689	33.5	-	.	Motif 1085_gi;Alias=;ID=1085-4020-E_coli_genome;pvalue=0.000443;qvalue= 0.793;sequence=ATTTGATA;
E_coli_genome	fimo	Nucleotide motif (loose)	3653714	3653721	33.5	+	.	Motif 1085_gi;Alias=;ID=1085-4021-E_coli_genome;pvalue=0.000443;qvalue= 0.793;sequence=TATTGATT;
E_coli_genome	fimo	Nucleotide motif (loose)	3653749	3653756	33.5	+	.	Motif 1085_gi;Alias=;ID=1085-4022-E_coli_genome;pvalue=0.000443;qvalue= 0.793;sequence=AATAGATT;
E_coli_genome	fimo	Nucleotide motif (loose)	3653920	3653927	33.5	-	.	Motif 1085_gi;Alias=;ID=1085-4023-E_coli_genome;pvalue=0.000443;qvalue= 0.793;sequence=AATAGATA;
E_coli_genome	fimo	Nucleotide motif (loose)	3654335	3654342	33.5	-	.	Motif 1085_gi;Alias=;ID=1085-4024-E_coli_genome;pvalue=0.000443;qvalue= 0.793;sequence=TATTGATA;
E_coli_genome	fimo	Nucleotide motif (loose)	3654814	3654821	33.5	+	.	Motif 1085_gi;Alias=;ID=1085-4025-E_coli_genome;pvalue=0.000443;qvalue= 0.793;sequence=TATTGATA;
E_coli_genome	fimo	Nucleotide motif (loose)	3654826	3654833	33.5	-	.	Motif 1085_gi;Alias=;ID=1085-4026-E_coli_genome;pvalue=0.000443;qvalue= 0.793;sequence=TATTCATT;
E_coli_genome	fimo	Nucleotide motif (loose)	3654838	3654845	33.5	+	.	Motif 1085_gi;Alias=;ID=1085-4027-E_coli_genome;pvalue=0.000443;qvalue= 0.793;sequence=ATTTCATT;
E_coli_genome	fimo	Nucleotide motif (loose)	3654833	3654840	33.5	-	.	Motif 1085_gi;Alias=;ID=1085-4028-E_coli_genome;pvalue=0.000443;qvalue= 0.793;sequence=AATACATT;
E_coli_genome	fimo	Nucleotide motif (loose)	3655067	3655074	33.5	-	.	Motif 1085_gi;Alias=;ID=1085-4029-E_coli_genome;pvalue=0.000443;qvalue= 0.793;sequence=ATTTGATT;
E_coli_genome	fimo	Nucleotide motif (loose)	3655195	3655202	33.5	+	.	Motif 1085_gi;Alias=;ID=1085-4030-E_coli_genome;pvalue=0.000443;qvalue= 0.793;sequence=TATTGATT;
E_coli_genome	fimo	Nucleotide motif (loose)	3656286	3656293	33.5	+	.	Motif 1085_gi;Alias=;ID=1085-4031-E_coli_genome;pvalue=0.000443;qvalue= 0.793;sequence=TATTCATT;
E_coli_genome	fimo	Nucleotide motif (loose)	3656407	3656414	33.5	+	.	Motif 1085_gi;Alias=;ID=1085-4032-E_coli_genome;pvalue=0.000443;qvalue= 0.793;sequence=ATTACATA;
E_coli_genome	fimo	Nucleotide motif (loose)	3656779	3656786	33.5	-	.	Motif 1085_gi;Alias=;ID=1085-4033-E_coli_genome;pvalue=0.000443;qvalue= 0.793;sequence=AATTGATT;
E_coli_genome	fimo	Nucleotide motif (loose)	3656839	3656846	33.5	-	.	Motif 1085_gi;Alias=;ID=1085-4034-E_coli_genome;pvalue=0.000443;qvalue= 0.793;sequence=TTTTGATA;
E_coli_genome	fimo	Nucleotide motif (loose)	3657003	3657010	33.5	+	.	Motif 1085_gi;Alias=;ID=1085-4035-E_coli_genome;pvalue=0.000443;qvalue= 0.793;sequence=TATAGATA;
E_coli_genome	fimo	Nucleotide motif (loose)	3657895	3657902	33.5	+	.	Motif 1085_gi;Alias=;ID=1085-4036-E_coli_genome;pvalue=0.000443;qvalue= 0.793;sequence=ATTACATT;
E_coli_genome	fimo	Nucleotide motif (loose)	3658050	3658057	33.5	+	.	Motif 1085_gi;Alias=;ID=1085-4037-E_coli_genome;pvalue=0.000443;qvalue= 0.793;sequence=ATTACATT;
E_coli_genome	fimo	Nucleotide motif (loose)	3658096	3658103	33.5	+	.	Motif 1085_gi;Alias=;ID=1085-4038-E_coli_genome;pvalue=0.000443;qvalue= 0.793;sequence=TATTGATA;
E_coli_genome	fimo	Nucleotide motif (loose)	3658223	3658230	33.5	+	.	Motif 1085_gi;Alias=;ID=1085-4039-E_coli_genome;pvalue=0.000443;qvalue= 0.793;sequence=TATTGATT;
E_coli_genome	fimo	Nucleotide motif (loose)	3658318	3658325	33.5	-	.	Motif 1085_gi;Alias=;ID=1085-4040-E_coli_genome;pvalue=0.000443;qvalue= 0.793;sequence=TTTTCATT;
E_coli_genome	fimo	Nucleotide motif (loose)	3658443	3658450	33.5	-	.	Motif 1085_gi;Alias=;ID=1085-4041-E_coli_genome;pvalue=0.000443;qvalue= 0.793;sequence=AATTGATT;
E_coli_genome	fimo	Nucleotide motif (loose)	3658647	3658654	33.5	-	.	Motif 1085_gi;Alias=;ID=1085-4042-E_coli_genome;pvalue=0.000443;qvalue= 0.793;sequence=TTTTGATA;
E_coli_genome	fimo	Nucleotide motif (loose)	3658949	3658956	33.5	+	.	Motif 1085_gi;Alias=;ID=1085-4043-E_coli_genome;pvalue=0.000443;qvalue= 0.793;sequence=ATTTCATT;
E_coli_genome	fimo	Nucleotide motif (loose)	3660129	3660136	33.5	-	.	Motif 1085_gi;Alias=;ID=1085-4044-E_coli_genome;pvalue=0.000443;qvalue= 0.793;sequence=AATACATT;
E_coli_genome	fimo	Nucleotide motif (loose)	3662378	3662385	33.5	-	.	Motif 1085_gi;Alias=;ID=1085-4045-E_coli_genome;pvalue=0.000443;qvalue= 0.793;sequence=TATTGATA;
E_coli_genome	fimo	Nucleotide motif (loose)	3662444	3662451	33.5	+	.	Motif 1085_gi;Alias=;ID=1085-4046-E_coli_genome;pvalue=0.000443;qvalue= 0.793;sequence=TTTTGATA;
E_coli_genome	fimo	Nucleotide motif (loose)	3663715	3663722	33.5	-	.	Motif 1085_gi;Alias=;ID=1085-4047-E_coli_genome;pvalue=0.000443;qvalue= 0.793;sequence=AATTCATA;
E_coli_genome	fimo	Nucleotide motif (loose)	3664108	3664115	33.5	+	.	Motif 1085_gi;Alias=;ID=1085-4048-E_coli_genome;pvalue=0.000443;qvalue= 0.793;sequence=TTTTGATT;
E_coli_genome	fimo	Nucleotide motif (loose)	3664129	3664136	33.5	+	.	Motif 1085_gi;Alias=;ID=1085-4049-E_coli_genome;pvalue=0.000443;qvalue= 0.793;sequence=TATACATT;
E_coli_genome	fimo	Nucleotide motif (loose)	3664330	3664337	33.5	-	.	Motif 1085_gi;Alias=;ID=1085-4050-E_coli_genome;pvalue=0.000443;qvalue= 0.793;sequence=TTTTGATA;
E_coli_genome	fimo	Nucleotide motif (loose)	3664632	3664639	33.5	+	.	Motif 1085_gi;Alias=;ID=1085-4051-E_coli_genome;pvalue=0.000443;qvalue= 0.793;sequence=ATTTCATA;
E_coli_genome	fimo	Nucleotide motif (loose)	3664667	3664674	33.5	-	.	Motif 1085_gi;Alias=;ID=1085-4052-E_coli_genome;pvalue=0.000443;qvalue= 0.793;sequence=ATTTCATT;
E_coli_genome	fimo	Nucleotide motif (loose)	3664758	3664765	33.5	+	.	Motif 1085_gi;Alias=;ID=1085-4053-E_coli_genome;pvalue=0.000443;qvalue= 0.793;sequence=AATTGATA;
E_coli_genome	fimo	Nucleotide motif (loose)	3665136	3665143	33.5	-	.	Motif 1085_gi;Alias=;ID=1085-4054-E_coli_genome;pvalue=0.000443;qvalue= 0.793;sequence=ATTTCATT;
E_coli_genome	fimo	Nucleotide motif (loose)	3665354	3665361	33.5	+	.	Motif 1085_gi;Alias=;ID=1085-4055-E_coli_genome;pvalue=0.000443;qvalue= 0.793;sequence=TATTGATA;
E_coli_genome	fimo	Nucleotide motif (loose)	3665823	3665830	33.5	+	.	Motif 1085_gi;Alias=;ID=1085-4056-E_coli_genome;pvalue=0.000443;qvalue= 0.793;sequence=ATTACATA;
E_coli_genome	fimo	Nucleotide motif (loose)	3665876	3665883	33.5	+	.	Motif 1085_gi;Alias=;ID=1085-4057-E_coli_genome;pvalue=0.000443;qvalue= 0.793;sequence=AATTGATT;
E_coli_genome	fimo	Nucleotide motif (loose)	3666589	3666596	33.5	+	.	Motif 1085_gi;Alias=;ID=1085-4058-E_coli_genome;pvalue=0.000443;qvalue= 0.793;sequence=AATTCATA;
E_coli_genome	fimo	Nucleotide motif (loose)	3668155	3668162	33.5	+	.	Motif 1085_gi;Alias=;ID=1085-4059-E_coli_genome;pvalue=0.000443;qvalue= 0.793;sequence=AATTGATA;
E_coli_genome	fimo	Nucleotide motif (loose)	3668213	3668220	33.5	-	.	Motif 1085_gi;Alias=;ID=1085-4060-E_coli_genome;pvalue=0.000443;qvalue= 0.793;sequence=ATTTGATA;
E_coli_genome	fimo	Nucleotide motif (loose)	3669182	3669189	33.5	+	.	Motif 1085_gi;Alias=;ID=1085-4061-E_coli_genome;pvalue=0.000443;qvalue= 0.793;sequence=TTTTCATT;
E_coli_genome	fimo	Nucleotide motif (loose)	3669294	3669301	33.5	+	.	Motif 1085_gi;Alias=;ID=1085-4062-E_coli_genome;pvalue=0.000443;qvalue= 0.793;sequence=TTTTGATA;
E_coli_genome	fimo	Nucleotide motif (loose)	3669308	3669315	33.5	-	.	Motif 1085_gi;Alias=;ID=1085-4063-E_coli_genome;pvalue=0.000443;qvalue= 0.793;sequence=AATTGATT;
E_coli_genome	fimo	Nucleotide motif (loose)	3669330	3669337	33.5	-	.	Motif 1085_gi;Alias=;ID=1085-4064-E_coli_genome;pvalue=0.000443;qvalue= 0.793;sequence=TATTGATA;
E_coli_genome	fimo	Nucleotide motif (loose)	3669414	3669421	33.5	-	.	Motif 1085_gi;Alias=;ID=1085-4065-E_coli_genome;pvalue=0.000443;qvalue= 0.793;sequence=TTTTCATT;
E_coli_genome	fimo	Nucleotide motif (loose)	3669670	3669677	33.5	-	.	Motif 1085_gi;Alias=;ID=1085-4066-E_coli_genome;pvalue=0.000443;qvalue= 0.793;sequence=AATTCATA;
E_coli_genome	fimo	Nucleotide motif (loose)	3671418	3671425	33.5	+	.	Motif 1085_gi;Alias=;ID=1085-4067-E_coli_genome;pvalue=0.000443;qvalue= 0.793;sequence=ATTTGATT;
E_coli_genome	fimo	Nucleotide motif (loose)	3671843	3671850	33.5	+	.	Motif 1085_gi;Alias=;ID=1085-4068-E_coli_genome;pvalue=0.000443;qvalue= 0.793;sequence=TTTTCATT;
E_coli_genome	fimo	Nucleotide motif (loose)	3672129	3672136	33.5	-	.	Motif 1085_gi;Alias=;ID=1085-4069-E_coli_genome;pvalue=0.000443;qvalue= 0.793;sequence=ATTTCATT;
E_coli_genome	fimo	Nucleotide motif (loose)	3672827	3672834	33.5	+	.	Motif 1085_gi;Alias=;ID=1085-4070-E_coli_genome;pvalue=0.000443;qvalue= 0.793;sequence=TTTTGATT;
E_coli_genome	fimo	Nucleotide motif (loose)	3674543	3674550	33.5	+	.	Motif 1085_gi;Alias=;ID=1085-4071-E_coli_genome;pvalue=0.000443;qvalue= 0.793;sequence=ATTTCATT;
E_coli_genome	fimo	Nucleotide motif (loose)	3674642	3674649	33.5	+	.	Motif 1085_gi;Alias=;ID=1085-4072-E_coli_genome;pvalue=0.000443;qvalue= 0.793;sequence=ATTTCATA;
E_coli_genome	fimo	Nucleotide motif (loose)	3674898	3674905	33.5	+	.	Motif 1085_gi;Alias=;ID=1085-4073-E_coli_genome;pvalue=0.000443;qvalue= 0.793;sequence=TTTACATT;
E_coli_genome	fimo	Nucleotide motif (loose)	3676242	3676249	33.5	-	.	Motif 1085_gi;Alias=;ID=1085-4074-E_coli_genome;pvalue=0.000443;qvalue= 0.793;sequence=TTTAGATT;
E_coli_genome	fimo	Nucleotide motif (loose)	3678273	3678280	33.5	-	.	Motif 1085_gi;Alias=;ID=1085-4075-E_coli_genome;pvalue=0.000443;qvalue= 0.793;sequence=TTTTGATT;
E_coli_genome	fimo	Nucleotide motif (loose)	3683441	3683448	33.5	+	.	Motif 1085_gi;Alias=;ID=1085-4076-E_coli_genome;pvalue=0.000443;qvalue= 0.793;sequence=TTTTCATA;
E_coli_genome	fimo	Nucleotide motif (loose)	3683878	3683885	33.5	+	.	Motif 1085_gi;Alias=;ID=1085-4077-E_coli_genome;pvalue=0.000443;qvalue= 0.793;sequence=ATTTCATA;
E_coli_genome	fimo	Nucleotide motif (loose)	3685171	3685178	33.5	+	.	Motif 1085_gi;Alias=;ID=1085-4078-E_coli_genome;pvalue=0.000443;qvalue= 0.793;sequence=TATACATA;
E_coli_genome	fimo	Nucleotide motif (loose)	3685822	3685829	33.5	-	.	Motif 1085_gi;Alias=;ID=1085-4079-E_coli_genome;pvalue=0.000443;qvalue= 0.793;sequence=AATTGATA;
E_coli_genome	fimo	Nucleotide motif (loose)	3687514	3687521	33.5	+	.	Motif 1085_gi;Alias=;ID=1085-4080-E_coli_genome;pvalue=0.000443;qvalue= 0.793;sequence=TATTGATA;
E_coli_genome	fimo	Nucleotide motif (loose)	3690539	3690546	33.5	+	.	Motif 1085_gi;Alias=;ID=1085-4081-E_coli_genome;pvalue=0.000443;qvalue= 0.793;sequence=ATTTCATA;
E_coli_genome	fimo	Nucleotide motif (loose)	3695476	3695483	33.5	-	.	Motif 1085_gi;Alias=;ID=1085-4082-E_coli_genome;pvalue=0.000443;qvalue= 0.793;sequence=TTTTGATT;
E_coli_genome	fimo	Nucleotide motif (loose)	3696080	3696087	33.5	-	.	Motif 1085_gi;Alias=;ID=1085-4083-E_coli_genome;pvalue=0.000443;qvalue= 0.793;sequence=TATTGATT;
E_coli_genome	fimo	Nucleotide motif (loose)	3696179	3696186	33.5	+	.	Motif 1085_gi;Alias=;ID=1085-4084-E_coli_genome;pvalue=0.000443;qvalue= 0.793;sequence=TATTCATT;
E_coli_genome	fimo	Nucleotide motif (loose)	3696199	3696206	33.5	-	.	Motif 1085_gi;Alias=;ID=1085-4085-E_coli_genome;pvalue=0.000443;qvalue= 0.793;sequence=ATTTCATA;
E_coli_genome	fimo	Nucleotide motif (loose)	3696361	3696368	33.5	+	.	Motif 1085_gi;Alias=;ID=1085-4086-E_coli_genome;pvalue=0.000443;qvalue= 0.793;sequence=AATTGATT;
E_coli_genome	fimo	Nucleotide motif (loose)	3696856	3696863	33.5	-	.	Motif 1085_gi;Alias=;ID=1085-4087-E_coli_genome;pvalue=0.000443;qvalue= 0.793;sequence=TATTCATT;
E_coli_genome	fimo	Nucleotide motif (loose)	3696929	3696936	33.5	+	.	Motif 1085_gi;Alias=;ID=1085-4088-E_coli_genome;pvalue=0.000443;qvalue= 0.793;sequence=TTTTCATT;
E_coli_genome	fimo	Nucleotide motif (loose)	3700468	3700475	33.5	+	.	Motif 1085_gi;Alias=;ID=1085-4089-E_coli_genome;pvalue=0.000443;qvalue= 0.793;sequence=TTTACATA;
E_coli_genome	fimo	Nucleotide motif (loose)	3700521	3700528	33.5	+	.	Motif 1085_gi;Alias=;ID=1085-4090-E_coli_genome;pvalue=0.000443;qvalue= 0.793;sequence=TATTCATT;
E_coli_genome	fimo	Nucleotide motif (loose)	3701228	3701235	33.5	-	.	Motif 1085_gi;Alias=;ID=1085-4091-E_coli_genome;pvalue=0.000443;qvalue= 0.793;sequence=TATTCATT;
E_coli_genome	fimo	Nucleotide motif (loose)	3701561	3701568	33.5	+	.	Motif 1085_gi;Alias=;ID=1085-4092-E_coli_genome;pvalue=0.000443;qvalue= 0.793;sequence=TATTGATA;
E_coli_genome	fimo	Nucleotide motif (loose)	3705541	3705548	33.5	+	.	Motif 1085_gi;Alias=;ID=1085-4093-E_coli_genome;pvalue=0.000443;qvalue= 0.793;sequence=TTTTCATT;
E_coli_genome	fimo	Nucleotide motif (loose)	3705581	3705588	33.5	-	.	Motif 1085_gi;Alias=;ID=1085-4094-E_coli_genome;pvalue=0.000443;qvalue= 0.793;sequence=ATTACATT;
E_coli_genome	fimo	Nucleotide motif (loose)	3705848	3705855	33.5	-	.	Motif 1085_gi;Alias=;ID=1085-4095-E_coli_genome;pvalue=0.000443;qvalue= 0.793;sequence=AATTGATT;
E_coli_genome	fimo	Nucleotide motif (loose)	3706013	3706020	33.5	+	.	Motif 1085_gi;Alias=;ID=1085-4096-E_coli_genome;pvalue=0.000443;qvalue= 0.793;sequence=AATACATT;
E_coli_genome	fimo	Nucleotide motif (loose)	3707047	3707054	33.5	+	.	Motif 1085_gi;Alias=;ID=1085-4097-E_coli_genome;pvalue=0.000443;qvalue= 0.793;sequence=TTTTGATA;
E_coli_genome	fimo	Nucleotide motif (loose)	3708067	3708074	33.5	-	.	Motif 1085_gi;Alias=;ID=1085-4098-E_coli_genome;pvalue=0.000443;qvalue= 0.793;sequence=TTTTCATT;
E_coli_genome	fimo	Nucleotide motif (loose)	3709219	3709226	33.5	+	.	Motif 1085_gi;Alias=;ID=1085-4099-E_coli_genome;pvalue=0.000443;qvalue= 0.793;sequence=AATACATT;
E_coli_genome	fimo	Nucleotide motif (loose)	3709787	3709794	33.5	-	.	Motif 1085_gi;Alias=;ID=1085-4100-E_coli_genome;pvalue=0.000443;qvalue= 0.793;sequence=AATTCATT;
E_coli_genome	fimo	Nucleotide motif (loose)	3710418	3710425	33.5	+	.	Motif 1085_gi;Alias=;ID=1085-4101-E_coli_genome;pvalue=0.000443;qvalue= 0.793;sequence=TATAGATT;
E_coli_genome	fimo	Nucleotide motif (loose)	3710735	3710742	33.5	+	.	Motif 1085_gi;Alias=;ID=1085-4102-E_coli_genome;pvalue=0.000443;qvalue= 0.793;sequence=TATACATT;
E_coli_genome	fimo	Nucleotide motif (loose)	3712111	3712118	33.5	-	.	Motif 1085_gi;Alias=;ID=1085-4103-E_coli_genome;pvalue=0.000443;qvalue= 0.793;sequence=ATTTCATT;
E_coli_genome	fimo	Nucleotide motif (loose)	3712327	3712334	33.5	+	.	Motif 1085_gi;Alias=;ID=1085-4104-E_coli_genome;pvalue=0.000443;qvalue= 0.793;sequence=TTTTGATT;
E_coli_genome	fimo	Nucleotide motif (loose)	3712598	3712605	33.5	-	.	Motif 1085_gi;Alias=;ID=1085-4105-E_coli_genome;pvalue=0.000443;qvalue= 0.793;sequence=ATTACATT;
E_coli_genome	fimo	Nucleotide motif (loose)	3713964	3713971	33.5	-	.	Motif 1085_gi;Alias=;ID=1085-4106-E_coli_genome;pvalue=0.000443;qvalue= 0.793;sequence=TTTTGATA;
E_coli_genome	fimo	Nucleotide motif (loose)	3717472	3717479	33.5	-	.	Motif 1085_gi;Alias=;ID=1085-4107-E_coli_genome;pvalue=0.000443;qvalue= 0.793;sequence=TTTACATT;
E_coli_genome	fimo	Nucleotide motif (loose)	3717984	3717991	33.5	-	.	Motif 1085_gi;Alias=;ID=1085-4108-E_coli_genome;pvalue=0.000443;qvalue= 0.793;sequence=ATTTCATT;
E_coli_genome	fimo	Nucleotide motif (loose)	3718001	3718008	33.5	+	.	Motif 1085_gi;Alias=;ID=1085-4109-E_coli_genome;pvalue=0.000443;qvalue= 0.793;sequence=TTTTCATT;
E_coli_genome	fimo	Nucleotide motif (loose)	3718220	3718227	33.5	+	.	Motif 1085_gi;Alias=;ID=1085-4110-E_coli_genome;pvalue=0.000443;qvalue= 0.793;sequence=ATTTGATT;
E_coli_genome	fimo	Nucleotide motif (loose)	3718960	3718967	33.5	-	.	Motif 1085_gi;Alias=;ID=1085-4111-E_coli_genome;pvalue=0.000443;qvalue= 0.793;sequence=TTTTGATA;
E_coli_genome	fimo	Nucleotide motif (loose)	3719838	3719845	33.5	-	.	Motif 1085_gi;Alias=;ID=1085-4112-E_coli_genome;pvalue=0.000443;qvalue= 0.793;sequence=TTTTCATA;
E_coli_genome	fimo	Nucleotide motif (loose)	3720355	3720362	33.5	-	.	Motif 1085_gi;Alias=;ID=1085-4113-E_coli_genome;pvalue=0.000443;qvalue= 0.793;sequence=AATAGATT;
E_coli_genome	fimo	Nucleotide motif (loose)	3720581	3720588	33.5	-	.	Motif 1085_gi;Alias=;ID=1085-4114-E_coli_genome;pvalue=0.000443;qvalue= 0.793;sequence=TATAGATT;
E_coli_genome	fimo	Nucleotide motif (loose)	3720815	3720822	33.5	-	.	Motif 1085_gi;Alias=;ID=1085-4115-E_coli_genome;pvalue=0.000443;qvalue= 0.793;sequence=TTTTCATA;
E_coli_genome	fimo	Nucleotide motif (loose)	3721157	3721164	33.5	-	.	Motif 1085_gi;Alias=;ID=1085-4116-E_coli_genome;pvalue=0.000443;qvalue= 0.793;sequence=TTTAGATA;
E_coli_genome	fimo	Nucleotide motif (loose)	3721789	3721796	33.5	-	.	Motif 1085_gi;Alias=;ID=1085-4117-E_coli_genome;pvalue=0.000443;qvalue= 0.793;sequence=TTTTGATA;
E_coli_genome	fimo	Nucleotide motif (loose)	3725495	3725502	33.5	+	.	Motif 1085_gi;Alias=;ID=1085-4118-E_coli_genome;pvalue=0.000443;qvalue= 0.793;sequence=ATTTCATA;
E_coli_genome	fimo	Nucleotide motif (loose)	3726556	3726563	33.5	-	.	Motif 1085_gi;Alias=;ID=1085-4119-E_coli_genome;pvalue=0.000443;qvalue= 0.793;sequence=AATTCATA;
E_coli_genome	fimo	Nucleotide motif (loose)	3727183	3727190	33.5	+	.	Motif 1085_gi;Alias=;ID=1085-4120-E_coli_genome;pvalue=0.000443;qvalue= 0.793;sequence=TTTTGATA;
E_coli_genome	fimo	Nucleotide motif (loose)	3727240	3727247	33.5	+	.	Motif 1085_gi;Alias=;ID=1085-4121-E_coli_genome;pvalue=0.000443;qvalue= 0.793;sequence=TTTTCATT;
E_coli_genome	fimo	Nucleotide motif (loose)	3727474	3727481	33.5	+	.	Motif 1085_gi;Alias=;ID=1085-4122-E_coli_genome;pvalue=0.000443;qvalue= 0.793;sequence=ATTTCATA;
E_coli_genome	fimo	Nucleotide motif (loose)	3727484	3727491	33.5	+	.	Motif 1085_gi;Alias=;ID=1085-4123-E_coli_genome;pvalue=0.000443;qvalue= 0.793;sequence=TATTGATA;
E_coli_genome	fimo	Nucleotide motif (loose)	3727742	3727749	33.5	+	.	Motif 1085_gi;Alias=;ID=1085-4124-E_coli_genome;pvalue=0.000443;qvalue= 0.793;sequence=TTTTCATA;
E_coli_genome	fimo	Nucleotide motif (loose)	3727838	3727845	33.5	+	.	Motif 1085_gi;Alias=;ID=1085-4125-E_coli_genome;pvalue=0.000443;qvalue= 0.793;sequence=AATTCATA;
E_coli_genome	fimo	Nucleotide motif (loose)	3729365	3729372	33.5	+	.	Motif 1085_gi;Alias=;ID=1085-4126-E_coli_genome;pvalue=0.000443;qvalue= 0.793;sequence=TATACATA;
E_coli_genome	fimo	Nucleotide motif (loose)	3729792	3729799	33.5	+	.	Motif 1085_gi;Alias=;ID=1085-4127-E_coli_genome;pvalue=0.000443;qvalue= 0.793;sequence=ATTTCATA;
E_coli_genome	fimo	Nucleotide motif (loose)	3732175	3732182	33.5	-	.	Motif 1085_gi;Alias=;ID=1085-4128-E_coli_genome;pvalue=0.000443;qvalue= 0.793;sequence=AATTCATT;
E_coli_genome	fimo	Nucleotide motif (loose)	3733348	3733355	33.5	-	.	Motif 1085_gi;Alias=;ID=1085-4129-E_coli_genome;pvalue=0.000443;qvalue= 0.793;sequence=AATACATT;
E_coli_genome	fimo	Nucleotide motif (loose)	3734902	3734909	33.5	+	.	Motif 1085_gi;Alias=;ID=1085-4130-E_coli_genome;pvalue=0.000443;qvalue= 0.793;sequence=TTTTGATA;
E_coli_genome	fimo	Nucleotide motif (loose)	3735094	3735101	33.5	+	.	Motif 1085_gi;Alias=;ID=1085-4131-E_coli_genome;pvalue=0.000443;qvalue= 0.793;sequence=TTTTCATT;
E_coli_genome	fimo	Nucleotide motif (loose)	3735268	3735275	33.5	+	.	Motif 1085_gi;Alias=;ID=1085-4132-E_coli_genome;pvalue=0.000443;qvalue= 0.793;sequence=ATTACATT;
E_coli_genome	fimo	Nucleotide motif (loose)	3735737	3735744	33.5	+	.	Motif 1085_gi;Alias=;ID=1085-4133-E_coli_genome;pvalue=0.000443;qvalue= 0.793;sequence=ATTAGATA;
E_coli_genome	fimo	Nucleotide motif (loose)	3735853	3735860	33.5	+	.	Motif 1085_gi;Alias=;ID=1085-4134-E_coli_genome;pvalue=0.000443;qvalue= 0.793;sequence=ATTACATT;
E_coli_genome	fimo	Nucleotide motif (loose)	3736352	3736359	33.5	+	.	Motif 1085_gi;Alias=;ID=1085-4135-E_coli_genome;pvalue=0.000443;qvalue= 0.793;sequence=ATTACATA;
E_coli_genome	fimo	Nucleotide motif (loose)	3737252	3737259	33.5	-	.	Motif 1085_gi;Alias=;ID=1085-4136-E_coli_genome;pvalue=0.000443;qvalue= 0.793;sequence=TTTTGATA;
E_coli_genome	fimo	Nucleotide motif (loose)	3738584	3738591	33.5	+	.	Motif 1085_gi;Alias=;ID=1085-4137-E_coli_genome;pvalue=0.000443;qvalue= 0.793;sequence=ATTACATT;
E_coli_genome	fimo	Nucleotide motif (loose)	3738714	3738721	33.5	-	.	Motif 1085_gi;Alias=;ID=1085-4138-E_coli_genome;pvalue=0.000443;qvalue= 0.793;sequence=TTTTGATA;
E_coli_genome	fimo	Nucleotide motif (loose)	3740111	3740118	33.5	+	.	Motif 1085_gi;Alias=;ID=1085-4139-E_coli_genome;pvalue=0.000443;qvalue= 0.793;sequence=AATACATT;
E_coli_genome	fimo	Nucleotide motif (loose)	3740491	3740498	33.5	-	.	Motif 1085_gi;Alias=;ID=1085-4140-E_coli_genome;pvalue=0.000443;qvalue= 0.793;sequence=TTTTCATT;
E_coli_genome	fimo	Nucleotide motif (loose)	3742137	3742144	33.5	-	.	Motif 1085_gi;Alias=;ID=1085-4141-E_coli_genome;pvalue=0.000443;qvalue= 0.793;sequence=TTTTGATT;
E_coli_genome	fimo	Nucleotide motif (loose)	3742600	3742607	33.5	+	.	Motif 1085_gi;Alias=;ID=1085-4142-E_coli_genome;pvalue=0.000443;qvalue= 0.793;sequence=AATTGATT;
E_coli_genome	fimo	Nucleotide motif (loose)	3743994	3744001	33.5	+	.	Motif 1085_gi;Alias=;ID=1085-4143-E_coli_genome;pvalue=0.000443;qvalue= 0.793;sequence=TATTGATA;
E_coli_genome	fimo	Nucleotide motif (loose)	3744327	3744334	33.5	-	.	Motif 1085_gi;Alias=;ID=1085-4144-E_coli_genome;pvalue=0.000443;qvalue= 0.793;sequence=TTTTCATA;
E_coli_genome	fimo	Nucleotide motif (loose)	3746013	3746020	33.5	+	.	Motif 1085_gi;Alias=;ID=1085-4145-E_coli_genome;pvalue=0.000443;qvalue= 0.793;sequence=TATTCATT;
E_coli_genome	fimo	Nucleotide motif (loose)	3746093	3746100	33.5	-	.	Motif 1085_gi;Alias=;ID=1085-4146-E_coli_genome;pvalue=0.000443;qvalue= 0.793;sequence=ATTTCATA;
E_coli_genome	fimo	Nucleotide motif (loose)	3746122	3746129	33.5	+	.	Motif 1085_gi;Alias=;ID=1085-4147-E_coli_genome;pvalue=0.000443;qvalue= 0.793;sequence=TATTCATT;
E_coli_genome	fimo	Nucleotide motif (loose)	3749256	3749263	33.5	-	.	Motif 1085_gi;Alias=;ID=1085-4148-E_coli_genome;pvalue=0.000443;qvalue= 0.793;sequence=TTTTCATA;
E_coli_genome	fimo	Nucleotide motif (loose)	3749321	3749328	33.5	+	.	Motif 1085_gi;Alias=;ID=1085-4149-E_coli_genome;pvalue=0.000443;qvalue= 0.793;sequence=TTTTGATT;
E_coli_genome	fimo	Nucleotide motif (loose)	3750506	3750513	33.5	-	.	Motif 1085_gi;Alias=;ID=1085-4150-E_coli_genome;pvalue=0.000443;qvalue= 0.793;sequence=TATTCATA;
E_coli_genome	fimo	Nucleotide motif (loose)	3750818	3750825	33.5	+	.	Motif 1085_gi;Alias=;ID=1085-4151-E_coli_genome;pvalue=0.000443;qvalue= 0.793;sequence=AATTGATA;
E_coli_genome	fimo	Nucleotide motif (loose)	3751741	3751748	33.5	+	.	Motif 1085_gi;Alias=;ID=1085-4152-E_coli_genome;pvalue=0.000443;qvalue= 0.793;sequence=TTTTCATT;
E_coli_genome	fimo	Nucleotide motif (loose)	3752125	3752132	33.5	-	.	Motif 1085_gi;Alias=;ID=1085-4153-E_coli_genome;pvalue=0.000443;qvalue= 0.793;sequence=TTTTGATT;
E_coli_genome	fimo	Nucleotide motif (loose)	3754470	3754477	33.5	-	.	Motif 1085_gi;Alias=;ID=1085-4154-E_coli_genome;pvalue=0.000443;qvalue= 0.793;sequence=ATTTCATA;
E_coli_genome	fimo	Nucleotide motif (loose)	3754610	3754617	33.5	-	.	Motif 1085_gi;Alias=;ID=1085-4155-E_coli_genome;pvalue=0.000443;qvalue= 0.793;sequence=TATTCATT;
E_coli_genome	fimo	Nucleotide motif (loose)	3754942	3754949	33.5	-	.	Motif 1085_gi;Alias=;ID=1085-4156-E_coli_genome;pvalue=0.000443;qvalue= 0.793;sequence=TATTCATT;
E_coli_genome	fimo	Nucleotide motif (loose)	3757347	3757354	33.5	+	.	Motif 1085_gi;Alias=;ID=1085-4157-E_coli_genome;pvalue=0.000443;qvalue= 0.793;sequence=TTTTGATA;
E_coli_genome	fimo	Nucleotide motif (loose)	3757755	3757762	33.5	+	.	Motif 1085_gi;Alias=;ID=1085-4158-E_coli_genome;pvalue=0.000443;qvalue= 0.793;sequence=TATTCATT;
E_coli_genome	fimo	Nucleotide motif (loose)	3757874	3757881	33.5	+	.	Motif 1085_gi;Alias=;ID=1085-4159-E_coli_genome;pvalue=0.000443;qvalue= 0.793;sequence=TTTTCATT;
E_coli_genome	fimo	Nucleotide motif (loose)	3757900	3757907	33.5	+	.	Motif 1085_gi;Alias=;ID=1085-4160-E_coli_genome;pvalue=0.000443;qvalue= 0.793;sequence=TATTGATT;
E_coli_genome	fimo	Nucleotide motif (loose)	3757907	3757914	33.5	-	.	Motif 1085_gi;Alias=;ID=1085-4161-E_coli_genome;pvalue=0.000443;qvalue= 0.793;sequence=TTTTGATA;
E_coli_genome	fimo	Nucleotide motif (loose)	3757917	3757924	33.5	-	.	Motif 1085_gi;Alias=;ID=1085-4162-E_coli_genome;pvalue=0.000443;qvalue= 0.793;sequence=ATTAGATT;
E_coli_genome	fimo	Nucleotide motif (loose)	3757938	3757945	33.5	+	.	Motif 1085_gi;Alias=;ID=1085-4163-E_coli_genome;pvalue=0.000443;qvalue= 0.793;sequence=TATTCATT;
E_coli_genome	fimo	Nucleotide motif (loose)	3757965	3757972	33.5	+	.	Motif 1085_gi;Alias=;ID=1085-4164-E_coli_genome;pvalue=0.000443;qvalue= 0.793;sequence=AATTCATA;
E_coli_genome	fimo	Nucleotide motif (loose)	3760597	3760604	33.5	+	.	Motif 1085_gi;Alias=;ID=1085-4165-E_coli_genome;pvalue=0.000443;qvalue= 0.793;sequence=TTTTCATT;
E_coli_genome	fimo	Nucleotide motif (loose)	3763962	3763969	33.5	-	.	Motif 1085_gi;Alias=;ID=1085-4166-E_coli_genome;pvalue=0.000443;qvalue= 0.793;sequence=TATTCATA;
E_coli_genome	fimo	Nucleotide motif (loose)	3766085	3766092	33.5	+	.	Motif 1085_gi;Alias=;ID=1085-4167-E_coli_genome;pvalue=0.000443;qvalue= 0.793;sequence=ATTAGATA;
E_coli_genome	fimo	Nucleotide motif (loose)	3766220	3766227	33.5	+	.	Motif 1085_gi;Alias=;ID=1085-4168-E_coli_genome;pvalue=0.000443;qvalue= 0.793;sequence=AATTGATT;
E_coli_genome	fimo	Nucleotide motif (loose)	3766343	3766350	33.5	+	.	Motif 1085_gi;Alias=;ID=1085-4169-E_coli_genome;pvalue=0.000443;qvalue= 0.793;sequence=AATACATA;
E_coli_genome	fimo	Nucleotide motif (loose)	3766747	3766754	33.5	+	.	Motif 1085_gi;Alias=;ID=1085-4170-E_coli_genome;pvalue=0.000443;qvalue= 0.793;sequence=TTTTGATA;
E_coli_genome	fimo	Nucleotide motif (loose)	3766824	3766831	33.5	+	.	Motif 1085_gi;Alias=;ID=1085-4171-E_coli_genome;pvalue=0.000443;qvalue= 0.793;sequence=TATTGATT;
E_coli_genome	fimo	Nucleotide motif (loose)	3766888	3766895	33.5	-	.	Motif 1085_gi;Alias=;ID=1085-4172-E_coli_genome;pvalue=0.000443;qvalue= 0.793;sequence=TATTGATA;
E_coli_genome	fimo	Nucleotide motif (loose)	3767104	3767111	33.5	+	.	Motif 1085_gi;Alias=;ID=1085-4173-E_coli_genome;pvalue=0.000443;qvalue= 0.793;sequence=TTTAGATA;
E_coli_genome	fimo	Nucleotide motif (loose)	3767135	3767142	33.5	-	.	Motif 1085_gi;Alias=;ID=1085-4174-E_coli_genome;pvalue=0.000443;qvalue= 0.793;sequence=ATTTCATT;
E_coli_genome	fimo	Nucleotide motif (loose)	3767155	3767162	33.5	+	.	Motif 1085_gi;Alias=;ID=1085-4175-E_coli_genome;pvalue=0.000443;qvalue= 0.793;sequence=TATTGATA;
E_coli_genome	fimo	Nucleotide motif (loose)	3767827	3767834	33.5	-	.	Motif 1085_gi;Alias=;ID=1085-4176-E_coli_genome;pvalue=0.000443;qvalue= 0.793;sequence=ATTAGATA;
E_coli_genome	fimo	Nucleotide motif (loose)	3767905	3767912	33.5	+	.	Motif 1085_gi;Alias=;ID=1085-4177-E_coli_genome;pvalue=0.000443;qvalue= 0.793;sequence=AATTCATT;
E_coli_genome	fimo	Nucleotide motif (loose)	3767944	3767951	33.5	-	.	Motif 1085_gi;Alias=;ID=1085-4178-E_coli_genome;pvalue=0.000443;qvalue= 0.793;sequence=ATTACATT;
E_coli_genome	fimo	Nucleotide motif (loose)	3768366	3768373	33.5	-	.	Motif 1085_gi;Alias=;ID=1085-4179-E_coli_genome;pvalue=0.000443;qvalue= 0.793;sequence=TATTGATA;
E_coli_genome	fimo	Nucleotide motif (loose)	3768944	3768951	33.5	-	.	Motif 1085_gi;Alias=;ID=1085-4180-E_coli_genome;pvalue=0.000443;qvalue= 0.793;sequence=TTTACATT;
E_coli_genome	fimo	Nucleotide motif (loose)	3769109	3769116	33.5	+	.	Motif 1085_gi;Alias=;ID=1085-4181-E_coli_genome;pvalue=0.000443;qvalue= 0.793;sequence=AATACATA;
E_coli_genome	fimo	Nucleotide motif (loose)	3769183	3769190	33.5	-	.	Motif 1085_gi;Alias=;ID=1085-4182-E_coli_genome;pvalue=0.000443;qvalue= 0.793;sequence=ATTAGATA;
E_coli_genome	fimo	Nucleotide motif (loose)	3769502	3769509	33.5	-	.	Motif 1085_gi;Alias=;ID=1085-4183-E_coli_genome;pvalue=0.000443;qvalue= 0.793;sequence=ATTAGATA;
E_coli_genome	fimo	Nucleotide motif (loose)	3769600	3769607	33.5	-	.	Motif 1085_gi;Alias=;ID=1085-4184-E_coli_genome;pvalue=0.000443;qvalue= 0.793;sequence=TTTAGATT;
E_coli_genome	fimo	Nucleotide motif (loose)	3769851	3769858	33.5	-	.	Motif 1085_gi;Alias=;ID=1085-4185-E_coli_genome;pvalue=0.000443;qvalue= 0.793;sequence=TATTCATT;
E_coli_genome	fimo	Nucleotide motif (loose)	3769890	3769897	33.5	+	.	Motif 1085_gi;Alias=;ID=1085-4186-E_coli_genome;pvalue=0.000443;qvalue= 0.793;sequence=TATACATA;
E_coli_genome	fimo	Nucleotide motif (loose)	3769923	3769930	33.5	+	.	Motif 1085_gi;Alias=;ID=1085-4187-E_coli_genome;pvalue=0.000443;qvalue= 0.793;sequence=TATAGATT;
E_coli_genome	fimo	Nucleotide motif (loose)	3770010	3770017	33.5	+	.	Motif 1085_gi;Alias=;ID=1085-4188-E_coli_genome;pvalue=0.000443;qvalue= 0.793;sequence=TTTTGATT;
E_coli_genome	fimo	Nucleotide motif (loose)	3770145	3770152	33.5	-	.	Motif 1085_gi;Alias=;ID=1085-4189-E_coli_genome;pvalue=0.000443;qvalue= 0.793;sequence=TATTCATT;
E_coli_genome	fimo	Nucleotide motif (loose)	3771365	3771372	33.5	-	.	Motif 1085_gi;Alias=;ID=1085-4190-E_coli_genome;pvalue=0.000443;qvalue= 0.793;sequence=TATTGATT;
E_coli_genome	fimo	Nucleotide motif (loose)	3771609	3771616	33.5	-	.	Motif 1085_gi;Alias=;ID=1085-4191-E_coli_genome;pvalue=0.000443;qvalue= 0.793;sequence=TATTCATA;
E_coli_genome	fimo	Nucleotide motif (loose)	3774432	3774439	33.5	+	.	Motif 1085_gi;Alias=;ID=1085-4192-E_coli_genome;pvalue=0.000443;qvalue= 0.793;sequence=ATTACATT;
E_coli_genome	fimo	Nucleotide motif (loose)	3776515	3776522	33.5	+	.	Motif 1085_gi;Alias=;ID=1085-4193-E_coli_genome;pvalue=0.000443;qvalue= 0.793;sequence=TATAGATT;
E_coli_genome	fimo	Nucleotide motif (loose)	3777260	3777267	33.5	+	.	Motif 1085_gi;Alias=;ID=1085-4194-E_coli_genome;pvalue=0.000443;qvalue= 0.793;sequence=AATACATA;
E_coli_genome	fimo	Nucleotide motif (loose)	3783104	3783111	33.5	-	.	Motif 1085_gi;Alias=;ID=1085-4195-E_coli_genome;pvalue=0.000443;qvalue= 0.793;sequence=ATTTCATT;
E_coli_genome	fimo	Nucleotide motif (loose)	3784168	3784175	33.5	-	.	Motif 1085_gi;Alias=;ID=1085-4196-E_coli_genome;pvalue=0.000443;qvalue= 0.793;sequence=ATTACATT;
E_coli_genome	fimo	Nucleotide motif (loose)	3784421	3784428	33.5	+	.	Motif 1085_gi;Alias=;ID=1085-4197-E_coli_genome;pvalue=0.000443;qvalue= 0.793;sequence=TATAGATT;
E_coli_genome	fimo	Nucleotide motif (loose)	3786959	3786966	33.5	-	.	Motif 1085_gi;Alias=;ID=1085-4198-E_coli_genome;pvalue=0.000443;qvalue= 0.793;sequence=AATAGATT;
E_coli_genome	fimo	Nucleotide motif (loose)	3789181	3789188	33.5	+	.	Motif 1085_gi;Alias=;ID=1085-4199-E_coli_genome;pvalue=0.000443;qvalue= 0.793;sequence=TATACATA;
E_coli_genome	fimo	Nucleotide motif (loose)	3790260	3790267	33.5	+	.	Motif 1085_gi;Alias=;ID=1085-4200-E_coli_genome;pvalue=0.000443;qvalue= 0.793;sequence=TTTACATA;
E_coli_genome	fimo	Nucleotide motif (loose)	3792794	3792801	33.5	-	.	Motif 1085_gi;Alias=;ID=1085-4201-E_coli_genome;pvalue=0.000443;qvalue= 0.793;sequence=TTTTGATA;
E_coli_genome	fimo	Nucleotide motif (loose)	3793113	3793120	33.5	-	.	Motif 1085_gi;Alias=;ID=1085-4202-E_coli_genome;pvalue=0.000443;qvalue= 0.793;sequence=TTTTGATT;
E_coli_genome	fimo	Nucleotide motif (loose)	3793433	3793440	33.5	-	.	Motif 1085_gi;Alias=;ID=1085-4203-E_coli_genome;pvalue=0.000443;qvalue= 0.793;sequence=TTTAGATA;
E_coli_genome	fimo	Nucleotide motif (loose)	3793677	3793684	33.5	+	.	Motif 1085_gi;Alias=;ID=1085-4204-E_coli_genome;pvalue=0.000443;qvalue= 0.793;sequence=ATTTCATT;
E_coli_genome	fimo	Nucleotide motif (loose)	3793736	3793743	33.5	-	.	Motif 1085_gi;Alias=;ID=1085-4205-E_coli_genome;pvalue=0.000443;qvalue= 0.793;sequence=TATACATT;
E_coli_genome	fimo	Nucleotide motif (loose)	3793792	3793799	33.5	+	.	Motif 1085_gi;Alias=;ID=1085-4206-E_coli_genome;pvalue=0.000443;qvalue= 0.793;sequence=TATTGATA;
E_coli_genome	fimo	Nucleotide motif (loose)	3793892	3793899	33.5	-	.	Motif 1085_gi;Alias=;ID=1085-4207-E_coli_genome;pvalue=0.000443;qvalue= 0.793;sequence=TTTACATA;
E_coli_genome	fimo	Nucleotide motif (loose)	3794266	3794273	33.5	-	.	Motif 1085_gi;Alias=;ID=1085-4208-E_coli_genome;pvalue=0.000443;qvalue= 0.793;sequence=TATTGATA;
E_coli_genome	fimo	Nucleotide motif (loose)	3794765	3794772	33.5	+	.	Motif 1085_gi;Alias=;ID=1085-4209-E_coli_genome;pvalue=0.000443;qvalue= 0.793;sequence=AATACATT;
E_coli_genome	fimo	Nucleotide motif (loose)	3795442	3795449	33.5	-	.	Motif 1085_gi;Alias=;ID=1085-4210-E_coli_genome;pvalue=0.000443;qvalue= 0.793;sequence=AATTGATT;
E_coli_genome	fimo	Nucleotide motif (loose)	3796580	3796587	33.5	+	.	Motif 1085_gi;Alias=;ID=1085-4211-E_coli_genome;pvalue=0.000443;qvalue= 0.793;sequence=AATTGATT;
E_coli_genome	fimo	Nucleotide motif (loose)	3797333	3797340	33.5	-	.	Motif 1085_gi;Alias=;ID=1085-4212-E_coli_genome;pvalue=0.000443;qvalue= 0.793;sequence=TTTTGATT;
E_coli_genome	fimo	Nucleotide motif (loose)	3797397	3797404	33.5	-	.	Motif 1085_gi;Alias=;ID=1085-4213-E_coli_genome;pvalue=0.000443;qvalue= 0.793;sequence=TATACATT;
E_coli_genome	fimo	Nucleotide motif (loose)	3797840	3797847	33.5	+	.	Motif 1085_gi;Alias=;ID=1085-4214-E_coli_genome;pvalue=0.000443;qvalue= 0.793;sequence=TATTCATA;
E_coli_genome	fimo	Nucleotide motif (loose)	3797857	3797864	33.5	+	.	Motif 1085_gi;Alias=;ID=1085-4215-E_coli_genome;pvalue=0.000443;qvalue= 0.793;sequence=TTTTCATT;
E_coli_genome	fimo	Nucleotide motif (loose)	3797892	3797899	33.5	-	.	Motif 1085_gi;Alias=;ID=1085-4216-E_coli_genome;pvalue=0.000443;qvalue= 0.793;sequence=AATTCATA;
E_coli_genome	fimo	Nucleotide motif (loose)	3798247	3798254	33.5	-	.	Motif 1085_gi;Alias=;ID=1085-4217-E_coli_genome;pvalue=0.000443;qvalue= 0.793;sequence=TATAGATA;
E_coli_genome	fimo	Nucleotide motif (loose)	3798332	3798339	33.5	+	.	Motif 1085_gi;Alias=;ID=1085-4218-E_coli_genome;pvalue=0.000443;qvalue= 0.793;sequence=TATAGATT;
E_coli_genome	fimo	Nucleotide motif (loose)	3798846	3798853	33.5	-	.	Motif 1085_gi;Alias=;ID=1085-4219-E_coli_genome;pvalue=0.000443;qvalue= 0.793;sequence=TATTCATT;
E_coli_genome	fimo	Nucleotide motif (loose)	3799212	3799219	33.5	+	.	Motif 1085_gi;Alias=;ID=1085-4220-E_coli_genome;pvalue=0.000443;qvalue= 0.793;sequence=ATTTGATT;
E_coli_genome	fimo	Nucleotide motif (loose)	3799402	3799409	33.5	+	.	Motif 1085_gi;Alias=;ID=1085-4221-E_coli_genome;pvalue=0.000443;qvalue= 0.793;sequence=TTTTGATT;
E_coli_genome	fimo	Nucleotide motif (loose)	3799499	3799506	33.5	+	.	Motif 1085_gi;Alias=;ID=1085-4222-E_coli_genome;pvalue=0.000443;qvalue= 0.793;sequence=TTTACATT;
E_coli_genome	fimo	Nucleotide motif (loose)	3800180	3800187	33.5	-	.	Motif 1085_gi;Alias=;ID=1085-4223-E_coli_genome;pvalue=0.000443;qvalue= 0.793;sequence=ATTAGATA;
E_coli_genome	fimo	Nucleotide motif (loose)	3800522	3800529	33.5	+	.	Motif 1085_gi;Alias=;ID=1085-4224-E_coli_genome;pvalue=0.000443;qvalue= 0.793;sequence=AATTGATT;
E_coli_genome	fimo	Nucleotide motif (loose)	3800792	3800799	33.5	-	.	Motif 1085_gi;Alias=;ID=1085-4225-E_coli_genome;pvalue=0.000443;qvalue= 0.793;sequence=AATTGATT;
E_coli_genome	fimo	Nucleotide motif (loose)	3800812	3800819	33.5	-	.	Motif 1085_gi;Alias=;ID=1085-4226-E_coli_genome;pvalue=0.000443;qvalue= 0.793;sequence=TATTGATA;
E_coli_genome	fimo	Nucleotide motif (loose)	3800892	3800899	33.5	+	.	Motif 1085_gi;Alias=;ID=1085-4227-E_coli_genome;pvalue=0.000443;qvalue= 0.793;sequence=AATACATT;
E_coli_genome	fimo	Nucleotide motif (loose)	3801088	3801095	33.5	+	.	Motif 1085_gi;Alias=;ID=1085-4228-E_coli_genome;pvalue=0.000443;qvalue= 0.793;sequence=AATTGATT;
E_coli_genome	fimo	Nucleotide motif (loose)	3801207	3801214	33.5	-	.	Motif 1085_gi;Alias=;ID=1085-4229-E_coli_genome;pvalue=0.000443;qvalue= 0.793;sequence=TATTCATT;
E_coli_genome	fimo	Nucleotide motif (loose)	3802088	3802095	33.5	+	.	Motif 1085_gi;Alias=;ID=1085-4230-E_coli_genome;pvalue=0.000443;qvalue= 0.793;sequence=TTTAGATA;
E_coli_genome	fimo	Nucleotide motif (loose)	3802133	3802140	33.5	+	.	Motif 1085_gi;Alias=;ID=1085-4231-E_coli_genome;pvalue=0.000443;qvalue= 0.793;sequence=AATTGATT;
E_coli_genome	fimo	Nucleotide motif (loose)	3802416	3802423	33.5	+	.	Motif 1085_gi;Alias=;ID=1085-4232-E_coli_genome;pvalue=0.000443;qvalue= 0.793;sequence=TTTTGATT;
E_coli_genome	fimo	Nucleotide motif (loose)	3802492	3802499	33.5	-	.	Motif 1085_gi;Alias=;ID=1085-4233-E_coli_genome;pvalue=0.000443;qvalue= 0.793;sequence=TATTGATT;
E_coli_genome	fimo	Nucleotide motif (loose)	3803007	3803014	33.5	-	.	Motif 1085_gi;Alias=;ID=1085-4234-E_coli_genome;pvalue=0.000443;qvalue= 0.793;sequence=TATTGATT;
E_coli_genome	fimo	Nucleotide motif (loose)	3803093	3803100	33.5	-	.	Motif 1085_gi;Alias=;ID=1085-4235-E_coli_genome;pvalue=0.000443;qvalue= 0.793;sequence=ATTACATA;
E_coli_genome	fimo	Nucleotide motif (loose)	3803162	3803169	33.5	-	.	Motif 1085_gi;Alias=;ID=1085-4236-E_coli_genome;pvalue=0.000443;qvalue= 0.793;sequence=AATTCATA;
E_coli_genome	fimo	Nucleotide motif (loose)	3803573	3803580	33.5	+	.	Motif 1085_gi;Alias=;ID=1085-4237-E_coli_genome;pvalue=0.000443;qvalue= 0.793;sequence=ATTTCATA;
E_coli_genome	fimo	Nucleotide motif (loose)	3803810	3803817	33.5	-	.	Motif 1085_gi;Alias=;ID=1085-4238-E_coli_genome;pvalue=0.000443;qvalue= 0.793;sequence=AATTGATA;
E_coli_genome	fimo	Nucleotide motif (loose)	3804131	3804138	33.5	+	.	Motif 1085_gi;Alias=;ID=1085-4239-E_coli_genome;pvalue=0.000443;qvalue= 0.793;sequence=TTTTCATA;
E_coli_genome	fimo	Nucleotide motif (loose)	3804336	3804343	33.5	+	.	Motif 1085_gi;Alias=;ID=1085-4240-E_coli_genome;pvalue=0.000443;qvalue= 0.793;sequence=TATAGATT;
E_coli_genome	fimo	Nucleotide motif (loose)	3804353	3804360	33.5	+	.	Motif 1085_gi;Alias=;ID=1085-4241-E_coli_genome;pvalue=0.000443;qvalue= 0.793;sequence=AATACATT;
E_coli_genome	fimo	Nucleotide motif (loose)	3804508	3804515	33.5	-	.	Motif 1085_gi;Alias=;ID=1085-4242-E_coli_genome;pvalue=0.000443;qvalue= 0.793;sequence=ATTTGATT;
E_coli_genome	fimo	Nucleotide motif (loose)	3804734	3804741	33.5	+	.	Motif 1085_gi;Alias=;ID=1085-4243-E_coli_genome;pvalue=0.000443;qvalue= 0.793;sequence=TTTTCATT;
E_coli_genome	fimo	Nucleotide motif (loose)	3804870	3804877	33.5	+	.	Motif 1085_gi;Alias=;ID=1085-4244-E_coli_genome;pvalue=0.000443;qvalue= 0.793;sequence=TATTGATA;
E_coli_genome	fimo	Nucleotide motif (loose)	3804985	3804992	33.5	+	.	Motif 1085_gi;Alias=;ID=1085-4245-E_coli_genome;pvalue=0.000443;qvalue= 0.793;sequence=TTTTGATA;
E_coli_genome	fimo	Nucleotide motif (loose)	3805076	3805083	33.5	+	.	Motif 1085_gi;Alias=;ID=1085-4246-E_coli_genome;pvalue=0.000443;qvalue= 0.793;sequence=AATTCATA;
E_coli_genome	fimo	Nucleotide motif (loose)	3805305	3805312	33.5	+	.	Motif 1085_gi;Alias=;ID=1085-4247-E_coli_genome;pvalue=0.000443;qvalue= 0.793;sequence=TATTCATT;
E_coli_genome	fimo	Nucleotide motif (loose)	3808320	3808327	33.5	+	.	Motif 1085_gi;Alias=;ID=1085-4248-E_coli_genome;pvalue=0.000443;qvalue= 0.793;sequence=AATAGATA;
E_coli_genome	fimo	Nucleotide motif (loose)	3808315	3808322	33.5	-	.	Motif 1085_gi;Alias=;ID=1085-4249-E_coli_genome;pvalue=0.000443;qvalue= 0.793;sequence=ATTTGATT;
E_coli_genome	fimo	Nucleotide motif (loose)	3808497	3808504	33.5	+	.	Motif 1085_gi;Alias=;ID=1085-4250-E_coli_genome;pvalue=0.000443;qvalue= 0.793;sequence=AATACATA;
E_coli_genome	fimo	Nucleotide motif (loose)	3809746	3809753	33.5	-	.	Motif 1085_gi;Alias=;ID=1085-4251-E_coli_genome;pvalue=0.000443;qvalue= 0.793;sequence=TTTTGATA;
E_coli_genome	fimo	Nucleotide motif (loose)	3810116	3810123	33.5	-	.	Motif 1085_gi;Alias=;ID=1085-4252-E_coli_genome;pvalue=0.000443;qvalue= 0.793;sequence=ATTTCATA;
E_coli_genome	fimo	Nucleotide motif (loose)	3811252	3811259	33.5	+	.	Motif 1085_gi;Alias=;ID=1085-4253-E_coli_genome;pvalue=0.000443;qvalue= 0.793;sequence=ATTTGATT;
E_coli_genome	fimo	Nucleotide motif (loose)	3811689	3811696	33.5	-	.	Motif 1085_gi;Alias=;ID=1085-4254-E_coli_genome;pvalue=0.000443;qvalue= 0.793;sequence=ATTTGATT;
E_coli_genome	fimo	Nucleotide motif (loose)	3813008	3813015	33.5	+	.	Motif 1085_gi;Alias=;ID=1085-4255-E_coli_genome;pvalue=0.000443;qvalue= 0.793;sequence=ATTTGATT;
E_coli_genome	fimo	Nucleotide motif (loose)	3813597	3813604	33.5	-	.	Motif 1085_gi;Alias=;ID=1085-4256-E_coli_genome;pvalue=0.000443;qvalue= 0.793;sequence=TTTTGATT;
E_coli_genome	fimo	Nucleotide motif (loose)	3817736	3817743	33.5	+	.	Motif 1085_gi;Alias=;ID=1085-4257-E_coli_genome;pvalue=0.000443;qvalue= 0.793;sequence=AATTGATA;
E_coli_genome	fimo	Nucleotide motif (loose)	3818786	3818793	33.5	-	.	Motif 1085_gi;Alias=;ID=1085-4258-E_coli_genome;pvalue=0.000443;qvalue= 0.793;sequence=AATTGATA;
E_coli_genome	fimo	Nucleotide motif (loose)	3823900	3823907	33.5	-	.	Motif 1085_gi;Alias=;ID=1085-4259-E_coli_genome;pvalue=0.000443;qvalue= 0.793;sequence=ATTTCATT;
E_coli_genome	fimo	Nucleotide motif (loose)	3824835	3824842	33.5	+	.	Motif 1085_gi;Alias=;ID=1085-4260-E_coli_genome;pvalue=0.000443;qvalue= 0.793;sequence=AATTGATT;
E_coli_genome	fimo	Nucleotide motif (loose)	3825515	3825522	33.5	-	.	Motif 1085_gi;Alias=;ID=1085-4261-E_coli_genome;pvalue=0.000443;qvalue= 0.793;sequence=TTTTCATT;
E_coli_genome	fimo	Nucleotide motif (loose)	3827379	3827386	33.5	-	.	Motif 1085_gi;Alias=;ID=1085-4262-E_coli_genome;pvalue=0.000443;qvalue= 0.793;sequence=TATTGATT;
E_coli_genome	fimo	Nucleotide motif (loose)	3831020	3831027	33.5	+	.	Motif 1085_gi;Alias=;ID=1085-4263-E_coli_genome;pvalue=0.000443;qvalue= 0.793;sequence=TATTGATA;
E_coli_genome	fimo	Nucleotide motif (loose)	3832213	3832220	33.5	+	.	Motif 1085_gi;Alias=;ID=1085-4264-E_coli_genome;pvalue=0.000443;qvalue= 0.793;sequence=AATAGATT;
E_coli_genome	fimo	Nucleotide motif (loose)	3834443	3834450	33.5	+	.	Motif 1085_gi;Alias=;ID=1085-4265-E_coli_genome;pvalue=0.000443;qvalue= 0.793;sequence=ATTTCATT;
E_coli_genome	fimo	Nucleotide motif (loose)	3834487	3834494	33.5	-	.	Motif 1085_gi;Alias=;ID=1085-4266-E_coli_genome;pvalue=0.000443;qvalue= 0.793;sequence=ATTTGATT;
E_coli_genome	fimo	Nucleotide motif (loose)	3834531	3834538	33.5	+	.	Motif 1085_gi;Alias=;ID=1085-4267-E_coli_genome;pvalue=0.000443;qvalue= 0.793;sequence=TTTTCATT;
E_coli_genome	fimo	Nucleotide motif (loose)	3835054	3835061	33.5	+	.	Motif 1085_gi;Alias=;ID=1085-4268-E_coli_genome;pvalue=0.000443;qvalue= 0.793;sequence=TTTACATT;
E_coli_genome	fimo	Nucleotide motif (loose)	3836706	3836713	33.5	-	.	Motif 1085_gi;Alias=;ID=1085-4269-E_coli_genome;pvalue=0.000443;qvalue= 0.793;sequence=ATTTGATA;
E_coli_genome	fimo	Nucleotide motif (loose)	3836733	3836740	33.5	-	.	Motif 1085_gi;Alias=;ID=1085-4270-E_coli_genome;pvalue=0.000443;qvalue= 0.793;sequence=TTTTGATA;
E_coli_genome	fimo	Nucleotide motif (loose)	3839107	3839114	33.5	+	.	Motif 1085_gi;Alias=;ID=1085-4271-E_coli_genome;pvalue=0.000443;qvalue= 0.793;sequence=TTTTGATT;
E_coli_genome	fimo	Nucleotide motif (loose)	3839624	3839631	33.5	+	.	Motif 1085_gi;Alias=;ID=1085-4272-E_coli_genome;pvalue=0.000443;qvalue= 0.793;sequence=TTTTGATT;
E_coli_genome	fimo	Nucleotide motif (loose)	3841160	3841167	33.5	+	.	Motif 1085_gi;Alias=;ID=1085-4273-E_coli_genome;pvalue=0.000443;qvalue= 0.793;sequence=ATTTGATA;
E_coli_genome	fimo	Nucleotide motif (loose)	3842910	3842917	33.5	+	.	Motif 1085_gi;Alias=;ID=1085-4274-E_coli_genome;pvalue=0.000443;qvalue= 0.793;sequence=TATTCATA;
E_coli_genome	fimo	Nucleotide motif (loose)	3842985	3842992	33.5	-	.	Motif 1085_gi;Alias=;ID=1085-4275-E_coli_genome;pvalue=0.000443;qvalue= 0.793;sequence=ATTTGATT;
E_coli_genome	fimo	Nucleotide motif (loose)	3843688	3843695	33.5	-	.	Motif 1085_gi;Alias=;ID=1085-4276-E_coli_genome;pvalue=0.000443;qvalue= 0.793;sequence=AATTGATT;
E_coli_genome	fimo	Nucleotide motif (loose)	3843783	3843790	33.5	+	.	Motif 1085_gi;Alias=;ID=1085-4277-E_coli_genome;pvalue=0.000443;qvalue= 0.793;sequence=TATTCATT;
E_coli_genome	fimo	Nucleotide motif (loose)	3843937	3843944	33.5	+	.	Motif 1085_gi;Alias=;ID=1085-4278-E_coli_genome;pvalue=0.000443;qvalue= 0.793;sequence=AATTGATA;
E_coli_genome	fimo	Nucleotide motif (loose)	3843932	3843939	33.5	-	.	Motif 1085_gi;Alias=;ID=1085-4279-E_coli_genome;pvalue=0.000443;qvalue= 0.793;sequence=ATTTGATT;
E_coli_genome	fimo	Nucleotide motif (loose)	3843946	3843953	33.5	-	.	Motif 1085_gi;Alias=;ID=1085-4280-E_coli_genome;pvalue=0.000443;qvalue= 0.793;sequence=TTTTGATT;
E_coli_genome	fimo	Nucleotide motif (loose)	3843963	3843970	33.5	-	.	Motif 1085_gi;Alias=;ID=1085-4281-E_coli_genome;pvalue=0.000443;qvalue= 0.793;sequence=TATTCATA;
E_coli_genome	fimo	Nucleotide motif (loose)	3844062	3844069	33.5	+	.	Motif 1085_gi;Alias=;ID=1085-4282-E_coli_genome;pvalue=0.000443;qvalue= 0.793;sequence=TATTGATA;
E_coli_genome	fimo	Nucleotide motif (loose)	3845213	3845220	33.5	+	.	Motif 1085_gi;Alias=;ID=1085-4283-E_coli_genome;pvalue=0.000443;qvalue= 0.793;sequence=AATTGATT;
E_coli_genome	fimo	Nucleotide motif (loose)	3847181	3847188	33.5	-	.	Motif 1085_gi;Alias=;ID=1085-4284-E_coli_genome;pvalue=0.000443;qvalue= 0.793;sequence=TATTCATT;
E_coli_genome	fimo	Nucleotide motif (loose)	3847653	3847660	33.5	-	.	Motif 1085_gi;Alias=;ID=1085-4285-E_coli_genome;pvalue=0.000443;qvalue= 0.793;sequence=ATTTGATT;
E_coli_genome	fimo	Nucleotide motif (loose)	3848397	3848404	33.5	-	.	Motif 1085_gi;Alias=;ID=1085-4286-E_coli_genome;pvalue=0.000443;qvalue= 0.793;sequence=TTTACATT;
E_coli_genome	fimo	Nucleotide motif (loose)	3848566	3848573	33.5	+	.	Motif 1085_gi;Alias=;ID=1085-4287-E_coli_genome;pvalue=0.000443;qvalue= 0.793;sequence=ATTTCATA;
E_coli_genome	fimo	Nucleotide motif (loose)	3853781	3853788	33.5	+	.	Motif 1085_gi;Alias=;ID=1085-4288-E_coli_genome;pvalue=0.000443;qvalue= 0.793;sequence=TTTACATA;
E_coli_genome	fimo	Nucleotide motif (loose)	3853921	3853928	33.5	-	.	Motif 1085_gi;Alias=;ID=1085-4289-E_coli_genome;pvalue=0.000443;qvalue= 0.793;sequence=TTTTCATT;
E_coli_genome	fimo	Nucleotide motif (loose)	3856072	3856079	33.5	+	.	Motif 1085_gi;Alias=;ID=1085-4290-E_coli_genome;pvalue=0.000443;qvalue= 0.793;sequence=TTTTCATT;
E_coli_genome	fimo	Nucleotide motif (loose)	3856301	3856308	33.5	+	.	Motif 1085_gi;Alias=;ID=1085-4291-E_coli_genome;pvalue=0.000443;qvalue= 0.793;sequence=TTTTCATT;
E_coli_genome	fimo	Nucleotide motif (loose)	3856496	3856503	33.5	+	.	Motif 1085_gi;Alias=;ID=1085-4292-E_coli_genome;pvalue=0.000443;qvalue= 0.793;sequence=TTTTCATT;
E_coli_genome	fimo	Nucleotide motif (loose)	3857173	3857180	33.5	+	.	Motif 1085_gi;Alias=;ID=1085-4293-E_coli_genome;pvalue=0.000443;qvalue= 0.793;sequence=ATTTCATT;
E_coli_genome	fimo	Nucleotide motif (loose)	3858305	3858312	33.5	-	.	Motif 1085_gi;Alias=;ID=1085-4294-E_coli_genome;pvalue=0.000443;qvalue= 0.793;sequence=TATTGATA;
E_coli_genome	fimo	Nucleotide motif (loose)	3858497	3858504	33.5	-	.	Motif 1085_gi;Alias=;ID=1085-4295-E_coli_genome;pvalue=0.000443;qvalue= 0.793;sequence=ATTTCATT;
E_coli_genome	fimo	Nucleotide motif (loose)	3860341	3860348	33.5	+	.	Motif 1085_gi;Alias=;ID=1085-4296-E_coli_genome;pvalue=0.000443;qvalue= 0.793;sequence=TATTGATT;
E_coli_genome	fimo	Nucleotide motif (loose)	3864398	3864405	33.5	+	.	Motif 1085_gi;Alias=;ID=1085-4297-E_coli_genome;pvalue=0.000443;qvalue= 0.793;sequence=TTTTGATT;
E_coli_genome	fimo	Nucleotide motif (loose)	3864797	3864804	33.5	+	.	Motif 1085_gi;Alias=;ID=1085-4298-E_coli_genome;pvalue=0.000443;qvalue= 0.793;sequence=AATTCATT;
E_coli_genome	fimo	Nucleotide motif (loose)	3865375	3865382	33.5	+	.	Motif 1085_gi;Alias=;ID=1085-4299-E_coli_genome;pvalue=0.000443;qvalue= 0.793;sequence=TTTTCATT;
E_coli_genome	fimo	Nucleotide motif (loose)	3865469	3865476	33.5	-	.	Motif 1085_gi;Alias=;ID=1085-4300-E_coli_genome;pvalue=0.000443;qvalue= 0.793;sequence=TTTACATA;
E_coli_genome	fimo	Nucleotide motif (loose)	3865649	3865656	33.5	+	.	Motif 1085_gi;Alias=;ID=1085-4301-E_coli_genome;pvalue=0.000443;qvalue= 0.793;sequence=TATTGATA;
E_coli_genome	fimo	Nucleotide motif (loose)	3866543	3866550	33.5	-	.	Motif 1085_gi;Alias=;ID=1085-4302-E_coli_genome;pvalue=0.000443;qvalue= 0.793;sequence=TATTGATT;
E_coli_genome	fimo	Nucleotide motif (loose)	3867423	3867430	33.5	-	.	Motif 1085_gi;Alias=;ID=1085-4303-E_coli_genome;pvalue=0.000443;qvalue= 0.793;sequence=TATTGATT;
E_coli_genome	fimo	Nucleotide motif (loose)	3869661	3869668	33.5	-	.	Motif 1085_gi;Alias=;ID=1085-4304-E_coli_genome;pvalue=0.000443;qvalue= 0.793;sequence=TATTGATA;
E_coli_genome	fimo	Nucleotide motif (loose)	3871107	3871114	33.5	-	.	Motif 1085_gi;Alias=;ID=1085-4305-E_coli_genome;pvalue=0.000443;qvalue= 0.793;sequence=ATTACATT;
E_coli_genome	fimo	Nucleotide motif (loose)	3871561	3871568	33.5	+	.	Motif 1085_gi;Alias=;ID=1085-4306-E_coli_genome;pvalue=0.000443;qvalue= 0.793;sequence=AATACATA;
E_coli_genome	fimo	Nucleotide motif (loose)	3872050	3872057	33.5	-	.	Motif 1085_gi;Alias=;ID=1085-4307-E_coli_genome;pvalue=0.000443;qvalue= 0.793;sequence=AATTCATT;
E_coli_genome	fimo	Nucleotide motif (loose)	3872533	3872540	33.5	-	.	Motif 1085_gi;Alias=;ID=1085-4308-E_coli_genome;pvalue=0.000443;qvalue= 0.793;sequence=AATTGATA;
E_coli_genome	fimo	Nucleotide motif (loose)	3872840	3872847	33.5	-	.	Motif 1085_gi;Alias=;ID=1085-4309-E_coli_genome;pvalue=0.000443;qvalue= 0.793;sequence=ATTTGATT;
E_coli_genome	fimo	Nucleotide motif (loose)	3872992	3872999	33.5	+	.	Motif 1085_gi;Alias=;ID=1085-4310-E_coli_genome;pvalue=0.000443;qvalue= 0.793;sequence=TTTTCATT;
E_coli_genome	fimo	Nucleotide motif (loose)	3875969	3875976	33.5	-	.	Motif 1085_gi;Alias=;ID=1085-4311-E_coli_genome;pvalue=0.000443;qvalue= 0.793;sequence=TATTCATA;
E_coli_genome	fimo	Nucleotide motif (loose)	3877505	3877512	33.5	+	.	Motif 1085_gi;Alias=;ID=1085-4312-E_coli_genome;pvalue=0.000443;qvalue= 0.793;sequence=TATAGATT;
E_coli_genome	fimo	Nucleotide motif (loose)	3877636	3877643	33.5	+	.	Motif 1085_gi;Alias=;ID=1085-4313-E_coli_genome;pvalue=0.000443;qvalue= 0.793;sequence=AATACATT;
E_coli_genome	fimo	Nucleotide motif (loose)	3879563	3879570	33.5	+	.	Motif 1085_gi;Alias=;ID=1085-4314-E_coli_genome;pvalue=0.000443;qvalue= 0.793;sequence=ATTTCATA;
E_coli_genome	fimo	Nucleotide motif (loose)	3880041	3880048	33.5	+	.	Motif 1085_gi;Alias=;ID=1085-4315-E_coli_genome;pvalue=0.000443;qvalue= 0.793;sequence=TATACATA;
E_coli_genome	fimo	Nucleotide motif (loose)	3882315	3882322	33.5	+	.	Motif 1085_gi;Alias=;ID=1085-4316-E_coli_genome;pvalue=0.000443;qvalue= 0.793;sequence=ATTTCATA;
E_coli_genome	fimo	Nucleotide motif (loose)	3885052	3885059	33.5	+	.	Motif 1085_gi;Alias=;ID=1085-4317-E_coli_genome;pvalue=0.000443;qvalue= 0.793;sequence=ATTTGATA;
E_coli_genome	fimo	Nucleotide motif (loose)	3887346	3887353	33.5	+	.	Motif 1085_gi;Alias=;ID=1085-4318-E_coli_genome;pvalue=0.000443;qvalue= 0.793;sequence=AATTGATT;
E_coli_genome	fimo	Nucleotide motif (loose)	3888434	3888441	33.5	-	.	Motif 1085_gi;Alias=;ID=1085-4319-E_coli_genome;pvalue=0.000443;qvalue= 0.793;sequence=TATTCATA;
E_coli_genome	fimo	Nucleotide motif (loose)	3888545	3888552	33.5	+	.	Motif 1085_gi;Alias=;ID=1085-4320-E_coli_genome;pvalue=0.000443;qvalue= 0.793;sequence=ATTAGATT;
E_coli_genome	fimo	Nucleotide motif (loose)	3888724	3888731	33.5	-	.	Motif 1085_gi;Alias=;ID=1085-4321-E_coli_genome;pvalue=0.000443;qvalue= 0.793;sequence=ATTACATA;
E_coli_genome	fimo	Nucleotide motif (loose)	3889006	3889013	33.5	-	.	Motif 1085_gi;Alias=;ID=1085-4322-E_coli_genome;pvalue=0.000443;qvalue= 0.793;sequence=TATTGATA;
E_coli_genome	fimo	Nucleotide motif (loose)	3889050	3889057	33.5	-	.	Motif 1085_gi;Alias=;ID=1085-4323-E_coli_genome;pvalue=0.000443;qvalue= 0.793;sequence=TATAGATT;
E_coli_genome	fimo	Nucleotide motif (loose)	3890586	3890593	33.5	-	.	Motif 1085_gi;Alias=;ID=1085-4324-E_coli_genome;pvalue=0.000443;qvalue= 0.793;sequence=AATTCATT;
E_coli_genome	fimo	Nucleotide motif (loose)	3890913	3890920	33.5	-	.	Motif 1085_gi;Alias=;ID=1085-4325-E_coli_genome;pvalue=0.000443;qvalue= 0.793;sequence=TTTTGATT;
E_coli_genome	fimo	Nucleotide motif (loose)	3891625	3891632	33.5	+	.	Motif 1085_gi;Alias=;ID=1085-4326-E_coli_genome;pvalue=0.000443;qvalue= 0.793;sequence=TTTTGATT;
E_coli_genome	fimo	Nucleotide motif (loose)	3892572	3892579	33.5	+	.	Motif 1085_gi;Alias=;ID=1085-4327-E_coli_genome;pvalue=0.000443;qvalue= 0.793;sequence=TTTTCATT;
E_coli_genome	fimo	Nucleotide motif (loose)	3893761	3893768	33.5	-	.	Motif 1085_gi;Alias=;ID=1085-4328-E_coli_genome;pvalue=0.000443;qvalue= 0.793;sequence=TTTACATT;
E_coli_genome	fimo	Nucleotide motif (loose)	3893847	3893854	33.5	+	.	Motif 1085_gi;Alias=;ID=1085-4329-E_coli_genome;pvalue=0.000443;qvalue= 0.793;sequence=TATTCATA;
E_coli_genome	fimo	Nucleotide motif (loose)	3894625	3894632	33.5	+	.	Motif 1085_gi;Alias=;ID=1085-4330-E_coli_genome;pvalue=0.000443;qvalue= 0.793;sequence=AATTGATA;
E_coli_genome	fimo	Nucleotide motif (loose)	3894983	3894990	33.5	+	.	Motif 1085_gi;Alias=;ID=1085-4331-E_coli_genome;pvalue=0.000443;qvalue= 0.793;sequence=TATTGATT;
E_coli_genome	fimo	Nucleotide motif (loose)	3896610	3896617	33.5	-	.	Motif 1085_gi;Alias=;ID=1085-4332-E_coli_genome;pvalue=0.000443;qvalue= 0.793;sequence=AATAGATA;
E_coli_genome	fimo	Nucleotide motif (loose)	3897239	3897246	33.5	-	.	Motif 1085_gi;Alias=;ID=1085-4333-E_coli_genome;pvalue=0.000443;qvalue= 0.793;sequence=TTTACATT;
E_coli_genome	fimo	Nucleotide motif (loose)	3899081	3899088	33.5	-	.	Motif 1085_gi;Alias=;ID=1085-4334-E_coli_genome;pvalue=0.000443;qvalue= 0.793;sequence=TATTGATA;
E_coli_genome	fimo	Nucleotide motif (loose)	3899257	3899264	33.5	+	.	Motif 1085_gi;Alias=;ID=1085-4335-E_coli_genome;pvalue=0.000443;qvalue= 0.793;sequence=TATTCATA;
E_coli_genome	fimo	Nucleotide motif (loose)	3900901	3900908	33.5	+	.	Motif 1085_gi;Alias=;ID=1085-4336-E_coli_genome;pvalue=0.000443;qvalue= 0.793;sequence=AATAGATT;
E_coli_genome	fimo	Nucleotide motif (loose)	3900982	3900989	33.5	-	.	Motif 1085_gi;Alias=;ID=1085-4337-E_coli_genome;pvalue=0.000443;qvalue= 0.793;sequence=ATTTCATT;
E_coli_genome	fimo	Nucleotide motif (loose)	3901164	3901171	33.5	-	.	Motif 1085_gi;Alias=;ID=1085-4338-E_coli_genome;pvalue=0.000443;qvalue= 0.793;sequence=ATTTGATA;
E_coli_genome	fimo	Nucleotide motif (loose)	3901413	3901420	33.5	-	.	Motif 1085_gi;Alias=;ID=1085-4339-E_coli_genome;pvalue=0.000443;qvalue= 0.793;sequence=AATTGATA;
E_coli_genome	fimo	Nucleotide motif (loose)	3902465	3902472	33.5	-	.	Motif 1085_gi;Alias=;ID=1085-4340-E_coli_genome;pvalue=0.000443;qvalue= 0.793;sequence=AATTGATT;
E_coli_genome	fimo	Nucleotide motif (loose)	3902638	3902645	33.5	+	.	Motif 1085_gi;Alias=;ID=1085-4341-E_coli_genome;pvalue=0.000443;qvalue= 0.793;sequence=TTTTGATA;
E_coli_genome	fimo	Nucleotide motif (loose)	3903184	3903191	33.5	+	.	Motif 1085_gi;Alias=;ID=1085-4342-E_coli_genome;pvalue=0.000443;qvalue= 0.793;sequence=ATTTCATT;
E_coli_genome	fimo	Nucleotide motif (loose)	3903857	3903864	33.5	-	.	Motif 1085_gi;Alias=;ID=1085-4343-E_coli_genome;pvalue=0.000443;qvalue= 0.793;sequence=TTTTGATA;
E_coli_genome	fimo	Nucleotide motif (loose)	3904322	3904329	33.5	-	.	Motif 1085_gi;Alias=;ID=1085-4344-E_coli_genome;pvalue=0.000443;qvalue= 0.793;sequence=AATTGATT;
E_coli_genome	fimo	Nucleotide motif (loose)	3904652	3904659	33.5	+	.	Motif 1085_gi;Alias=;ID=1085-4345-E_coli_genome;pvalue=0.000443;qvalue= 0.793;sequence=TATTGATA;
E_coli_genome	fimo	Nucleotide motif (loose)	3904868	3904875	33.5	+	.	Motif 1085_gi;Alias=;ID=1085-4346-E_coli_genome;pvalue=0.000443;qvalue= 0.793;sequence=TTTTGATT;
E_coli_genome	fimo	Nucleotide motif (loose)	3906141	3906148	33.5	-	.	Motif 1085_gi;Alias=;ID=1085-4347-E_coli_genome;pvalue=0.000443;qvalue= 0.793;sequence=TATTGATA;
E_coli_genome	fimo	Nucleotide motif (loose)	3906739	3906746	33.5	+	.	Motif 1085_gi;Alias=;ID=1085-4348-E_coli_genome;pvalue=0.000443;qvalue= 0.793;sequence=TATTGATA;
E_coli_genome	fimo	Nucleotide motif (loose)	3907674	3907681	33.5	-	.	Motif 1085_gi;Alias=;ID=1085-4349-E_coli_genome;pvalue=0.000443;qvalue= 0.793;sequence=AATTGATT;
E_coli_genome	fimo	Nucleotide motif (loose)	3911716	3911723	33.5	+	.	Motif 1085_gi;Alias=;ID=1085-4350-E_coli_genome;pvalue=0.000443;qvalue= 0.793;sequence=TTTTCATT;
E_coli_genome	fimo	Nucleotide motif (loose)	3913672	3913679	33.5	+	.	Motif 1085_gi;Alias=;ID=1085-4351-E_coli_genome;pvalue=0.000443;qvalue= 0.793;sequence=TTTTGATT;
E_coli_genome	fimo	Nucleotide motif (loose)	3914375	3914382	33.5	-	.	Motif 1085_gi;Alias=;ID=1085-4352-E_coli_genome;pvalue=0.000443;qvalue= 0.793;sequence=AATTGATA;
E_coli_genome	fimo	Nucleotide motif (loose)	3915064	3915071	33.5	+	.	Motif 1085_gi;Alias=;ID=1085-4353-E_coli_genome;pvalue=0.000443;qvalue= 0.793;sequence=AATTCATT;
E_coli_genome	fimo	Nucleotide motif (loose)	3915423	3915430	33.5	-	.	Motif 1085_gi;Alias=;ID=1085-4354-E_coli_genome;pvalue=0.000443;qvalue= 0.793;sequence=TATTCATT;
E_coli_genome	fimo	Nucleotide motif (loose)	3917756	3917763	33.5	-	.	Motif 1085_gi;Alias=;ID=1085-4355-E_coli_genome;pvalue=0.000443;qvalue= 0.793;sequence=TTTACATT;
E_coli_genome	fimo	Nucleotide motif (loose)	3919281	3919288	33.5	+	.	Motif 1085_gi;Alias=;ID=1085-4356-E_coli_genome;pvalue=0.000443;qvalue= 0.793;sequence=ATTTGATA;
E_coli_genome	fimo	Nucleotide motif (loose)	3921383	3921390	33.5	-	.	Motif 1085_gi;Alias=;ID=1085-4357-E_coli_genome;pvalue=0.000443;qvalue= 0.793;sequence=TTTTCATT;
E_coli_genome	fimo	Nucleotide motif (loose)	3921925	3921932	33.5	+	.	Motif 1085_gi;Alias=;ID=1085-4358-E_coli_genome;pvalue=0.000443;qvalue= 0.793;sequence=TATTGATT;
E_coli_genome	fimo	Nucleotide motif (loose)	3922016	3922023	33.5	-	.	Motif 1085_gi;Alias=;ID=1085-4359-E_coli_genome;pvalue=0.000443;qvalue= 0.793;sequence=ATTACATA;
E_coli_genome	fimo	Nucleotide motif (loose)	3923045	3923052	33.5	+	.	Motif 1085_gi;Alias=;ID=1085-4360-E_coli_genome;pvalue=0.000443;qvalue= 0.793;sequence=TTTTGATA;
E_coli_genome	fimo	Nucleotide motif (loose)	3924069	3924076	33.5	+	.	Motif 1085_gi;Alias=;ID=1085-4361-E_coli_genome;pvalue=0.000443;qvalue= 0.793;sequence=TTTTCATA;
E_coli_genome	fimo	Nucleotide motif (loose)	3924714	3924721	33.5	+	.	Motif 1085_gi;Alias=;ID=1085-4362-E_coli_genome;pvalue=0.000443;qvalue= 0.793;sequence=ATTTCATT;
E_coli_genome	fimo	Nucleotide motif (loose)	3925141	3925148	33.5	-	.	Motif 1085_gi;Alias=;ID=1085-4363-E_coli_genome;pvalue=0.000443;qvalue= 0.793;sequence=AATTCATA;
E_coli_genome	fimo	Nucleotide motif (loose)	3925657	3925664	33.5	-	.	Motif 1085_gi;Alias=;ID=1085-4364-E_coli_genome;pvalue=0.000443;qvalue= 0.793;sequence=TTTTCATA;
E_coli_genome	fimo	Nucleotide motif (loose)	3927059	3927066	33.5	-	.	Motif 1085_gi;Alias=;ID=1085-4365-E_coli_genome;pvalue=0.000443;qvalue= 0.793;sequence=TTTTGATT;
E_coli_genome	fimo	Nucleotide motif (loose)	3927154	3927161	33.5	-	.	Motif 1085_gi;Alias=;ID=1085-4366-E_coli_genome;pvalue=0.000443;qvalue= 0.793;sequence=TTTTCATT;
E_coli_genome	fimo	Nucleotide motif (loose)	3928920	3928927	33.5	+	.	Motif 1085_gi;Alias=;ID=1085-4367-E_coli_genome;pvalue=0.000443;qvalue= 0.793;sequence=TATTGATT;
E_coli_genome	fimo	Nucleotide motif (loose)	3930212	3930219	33.5	-	.	Motif 1085_gi;Alias=;ID=1085-4368-E_coli_genome;pvalue=0.000443;qvalue= 0.793;sequence=ATTTGATA;
E_coli_genome	fimo	Nucleotide motif (loose)	3931288	3931295	33.5	+	.	Motif 1085_gi;Alias=;ID=1085-4369-E_coli_genome;pvalue=0.000443;qvalue= 0.793;sequence=ATTTCATA;
E_coli_genome	fimo	Nucleotide motif (loose)	3931845	3931852	33.5	+	.	Motif 1085_gi;Alias=;ID=1085-4370-E_coli_genome;pvalue=0.000443;qvalue= 0.793;sequence=TTTTGATT;
E_coli_genome	fimo	Nucleotide motif (loose)	3932323	3932330	33.5	-	.	Motif 1085_gi;Alias=;ID=1085-4371-E_coli_genome;pvalue=0.000443;qvalue= 0.793;sequence=TATAGATT;
E_coli_genome	fimo	Nucleotide motif (loose)	3933350	3933357	33.5	-	.	Motif 1085_gi;Alias=;ID=1085-4372-E_coli_genome;pvalue=0.000443;qvalue= 0.793;sequence=TTTTCATT;
E_coli_genome	fimo	Nucleotide motif (loose)	3933528	3933535	33.5	-	.	Motif 1085_gi;Alias=;ID=1085-4373-E_coli_genome;pvalue=0.000443;qvalue= 0.793;sequence=ATTTCATT;
E_coli_genome	fimo	Nucleotide motif (loose)	3934907	3934914	33.5	+	.	Motif 1085_gi;Alias=;ID=1085-4374-E_coli_genome;pvalue=0.000443;qvalue= 0.793;sequence=ATTTCATT;
E_coli_genome	fimo	Nucleotide motif (loose)	3935941	3935948	33.5	-	.	Motif 1085_gi;Alias=;ID=1085-4375-E_coli_genome;pvalue=0.000443;qvalue= 0.793;sequence=TTTTGATT;
E_coli_genome	fimo	Nucleotide motif (loose)	3938289	3938296	33.5	-	.	Motif 1085_gi;Alias=;ID=1085-4376-E_coli_genome;pvalue=0.000443;qvalue= 0.793;sequence=TATTGATA;
E_coli_genome	fimo	Nucleotide motif (loose)	3939841	3939848	33.5	-	.	Motif 1085_gi;Alias=;ID=1085-4377-E_coli_genome;pvalue=0.000443;qvalue= 0.793;sequence=ATTAGATT;
E_coli_genome	fimo	Nucleotide motif (loose)	3939846	3939853	33.5	-	.	Motif 1085_gi;Alias=;ID=1085-4378-E_coli_genome;pvalue=0.000443;qvalue= 0.793;sequence=ATTTCATT;
E_coli_genome	fimo	Nucleotide motif (loose)	3940099	3940106	33.5	+	.	Motif 1085_gi;Alias=;ID=1085-4379-E_coli_genome;pvalue=0.000443;qvalue= 0.793;sequence=TATTGATT;
E_coli_genome	fimo	Nucleotide motif (loose)	3940828	3940835	33.5	+	.	Motif 1085_gi;Alias=;ID=1085-4380-E_coli_genome;pvalue=0.000443;qvalue= 0.793;sequence=ATTTCATA;
E_coli_genome	fimo	Nucleotide motif (loose)	3941737	3941744	33.5	-	.	Motif 1085_gi;Alias=;ID=1085-4381-E_coli_genome;pvalue=0.000443;qvalue= 0.793;sequence=TATTCATT;
E_coli_genome	fimo	Nucleotide motif (loose)	3941768	3941775	33.5	+	.	Motif 1085_gi;Alias=;ID=1085-4382-E_coli_genome;pvalue=0.000443;qvalue= 0.793;sequence=AATTCATT;
E_coli_genome	fimo	Nucleotide motif (loose)	3942594	3942601	33.5	+	.	Motif 1085_gi;Alias=;ID=1085-4383-E_coli_genome;pvalue=0.000443;qvalue= 0.793;sequence=ATTAGATA;
E_coli_genome	fimo	Nucleotide motif (loose)	3942721	3942728	33.5	-	.	Motif 1085_gi;Alias=;ID=1085-4384-E_coli_genome;pvalue=0.000443;qvalue= 0.793;sequence=AATTCATT;
E_coli_genome	fimo	Nucleotide motif (loose)	3947627	3947634	33.5	+	.	Motif 1085_gi;Alias=;ID=1085-4385-E_coli_genome;pvalue=0.000443;qvalue= 0.793;sequence=TTTTGATA;
E_coli_genome	fimo	Nucleotide motif (loose)	3949653	3949660	33.5	+	.	Motif 1085_gi;Alias=;ID=1085-4386-E_coli_genome;pvalue=0.000443;qvalue= 0.793;sequence=AATTCATA;
E_coli_genome	fimo	Nucleotide motif (loose)	3949791	3949798	33.5	+	.	Motif 1085_gi;Alias=;ID=1085-4387-E_coli_genome;pvalue=0.000443;qvalue= 0.793;sequence=TATTCATA;
E_coli_genome	fimo	Nucleotide motif (loose)	3949804	3949811	33.5	+	.	Motif 1085_gi;Alias=;ID=1085-4388-E_coli_genome;pvalue=0.000443;qvalue= 0.793;sequence=TATTGATA;
E_coli_genome	fimo	Nucleotide motif (loose)	3950506	3950513	33.5	-	.	Motif 1085_gi;Alias=;ID=1085-4389-E_coli_genome;pvalue=0.000443;qvalue= 0.793;sequence=TATTCATT;
E_coli_genome	fimo	Nucleotide motif (loose)	3952299	3952306	33.5	-	.	Motif 1085_gi;Alias=;ID=1085-4390-E_coli_genome;pvalue=0.000443;qvalue= 0.793;sequence=TATTCATT;
E_coli_genome	fimo	Nucleotide motif (loose)	3952503	3952510	33.5	+	.	Motif 1085_gi;Alias=;ID=1085-4391-E_coli_genome;pvalue=0.000443;qvalue= 0.793;sequence=ATTACATT;
E_coli_genome	fimo	Nucleotide motif (loose)	3953405	3953412	33.5	-	.	Motif 1085_gi;Alias=;ID=1085-4392-E_coli_genome;pvalue=0.000443;qvalue= 0.793;sequence=TATTGATT;
E_coli_genome	fimo	Nucleotide motif (loose)	3956215	3956222	33.5	-	.	Motif 1085_gi;Alias=;ID=1085-4393-E_coli_genome;pvalue=0.000443;qvalue= 0.793;sequence=TTTTCATT;
E_coli_genome	fimo	Nucleotide motif (loose)	3957538	3957545	33.5	-	.	Motif 1085_gi;Alias=;ID=1085-4394-E_coli_genome;pvalue=0.000443;qvalue= 0.793;sequence=ATTACATA;
E_coli_genome	fimo	Nucleotide motif (loose)	3957875	3957882	33.5	-	.	Motif 1085_gi;Alias=;ID=1085-4395-E_coli_genome;pvalue=0.000443;qvalue= 0.793;sequence=AATTGATA;
E_coli_genome	fimo	Nucleotide motif (loose)	3964172	3964179	33.5	-	.	Motif 1085_gi;Alias=;ID=1085-4396-E_coli_genome;pvalue=0.000443;qvalue= 0.793;sequence=TTTTCATA;
E_coli_genome	fimo	Nucleotide motif (loose)	3967802	3967809	33.5	-	.	Motif 1085_gi;Alias=;ID=1085-4397-E_coli_genome;pvalue=0.000443;qvalue= 0.793;sequence=ATTTGATA;
E_coli_genome	fimo	Nucleotide motif (loose)	3968166	3968173	33.5	+	.	Motif 1085_gi;Alias=;ID=1085-4398-E_coli_genome;pvalue=0.000443;qvalue= 0.793;sequence=TTTTCATT;
E_coli_genome	fimo	Nucleotide motif (loose)	3968191	3968198	33.5	+	.	Motif 1085_gi;Alias=;ID=1085-4399-E_coli_genome;pvalue=0.000443;qvalue= 0.793;sequence=TTTTGATA;
E_coli_genome	fimo	Nucleotide motif (loose)	3971938	3971945	33.5	-	.	Motif 1085_gi;Alias=;ID=1085-4400-E_coli_genome;pvalue=0.000443;qvalue= 0.793;sequence=AATTCATT;
E_coli_genome	fimo	Nucleotide motif (loose)	3972837	3972844	33.5	+	.	Motif 1085_gi;Alias=;ID=1085-4401-E_coli_genome;pvalue=0.000443;qvalue= 0.793;sequence=TATACATT;
E_coli_genome	fimo	Nucleotide motif (loose)	3976104	3976111	33.5	+	.	Motif 1085_gi;Alias=;ID=1085-4402-E_coli_genome;pvalue=0.000443;qvalue= 0.793;sequence=ATTACATT;
E_coli_genome	fimo	Nucleotide motif (loose)	3978715	3978722	33.5	+	.	Motif 1085_gi;Alias=;ID=1085-4403-E_coli_genome;pvalue=0.000443;qvalue= 0.793;sequence=TTTTCATT;
E_coli_genome	fimo	Nucleotide motif (loose)	3979955	3979962	33.5	-	.	Motif 1085_gi;Alias=;ID=1085-4404-E_coli_genome;pvalue=0.000443;qvalue= 0.793;sequence=TATTCATT;
E_coli_genome	fimo	Nucleotide motif (loose)	3981670	3981677	33.5	-	.	Motif 1085_gi;Alias=;ID=1085-4405-E_coli_genome;pvalue=0.000443;qvalue= 0.793;sequence=ATTTCATT;
E_coli_genome	fimo	Nucleotide motif (loose)	3981899	3981906	33.5	-	.	Motif 1085_gi;Alias=;ID=1085-4406-E_coli_genome;pvalue=0.000443;qvalue= 0.793;sequence=AATAGATA;
E_coli_genome	fimo	Nucleotide motif (loose)	3982019	3982026	33.5	+	.	Motif 1085_gi;Alias=;ID=1085-4407-E_coli_genome;pvalue=0.000443;qvalue= 0.793;sequence=TATTGATA;
E_coli_genome	fimo	Nucleotide motif (loose)	3983369	3983376	33.5	-	.	Motif 1085_gi;Alias=;ID=1085-4408-E_coli_genome;pvalue=0.000443;qvalue= 0.793;sequence=TATTGATT;
E_coli_genome	fimo	Nucleotide motif (loose)	3986089	3986096	33.5	+	.	Motif 1085_gi;Alias=;ID=1085-4409-E_coli_genome;pvalue=0.000443;qvalue= 0.793;sequence=ATTACATA;
E_coli_genome	fimo	Nucleotide motif (loose)	3986136	3986143	33.5	-	.	Motif 1085_gi;Alias=;ID=1085-4410-E_coli_genome;pvalue=0.000443;qvalue= 0.793;sequence=AATTCATT;
E_coli_genome	fimo	Nucleotide motif (loose)	3986273	3986280	33.5	-	.	Motif 1085_gi;Alias=;ID=1085-4411-E_coli_genome;pvalue=0.000443;qvalue= 0.793;sequence=AATTCATT;
E_coli_genome	fimo	Nucleotide motif (loose)	3986916	3986923	33.5	+	.	Motif 1085_gi;Alias=;ID=1085-4412-E_coli_genome;pvalue=0.000443;qvalue= 0.793;sequence=TTTTGATT;
E_coli_genome	fimo	Nucleotide motif (loose)	3987377	3987384	33.5	+	.	Motif 1085_gi;Alias=;ID=1085-4413-E_coli_genome;pvalue=0.000443;qvalue= 0.793;sequence=TTTTCATT;
E_coli_genome	fimo	Nucleotide motif (loose)	3987736	3987743	33.5	-	.	Motif 1085_gi;Alias=;ID=1085-4414-E_coli_genome;pvalue=0.000443;qvalue= 0.793;sequence=TATTGATT;
E_coli_genome	fimo	Nucleotide motif (loose)	3991198	3991205	33.5	-	.	Motif 1085_gi;Alias=;ID=1085-4415-E_coli_genome;pvalue=0.000443;qvalue= 0.793;sequence=AATTGATT;
E_coli_genome	fimo	Nucleotide motif (loose)	3992908	3992915	33.5	-	.	Motif 1085_gi;Alias=;ID=1085-4416-E_coli_genome;pvalue=0.000443;qvalue= 0.793;sequence=TTTTGATT;
E_coli_genome	fimo	Nucleotide motif (loose)	3994521	3994528	33.5	-	.	Motif 1085_gi;Alias=;ID=1085-4417-E_coli_genome;pvalue=0.000443;qvalue= 0.793;sequence=TTTTCATT;
E_coli_genome	fimo	Nucleotide motif (loose)	3996658	3996665	33.5	+	.	Motif 1085_gi;Alias=;ID=1085-4418-E_coli_genome;pvalue=0.000443;qvalue= 0.793;sequence=TATTGATA;
E_coli_genome	fimo	Nucleotide motif (loose)	3997105	3997112	33.5	-	.	Motif 1085_gi;Alias=;ID=1085-4419-E_coli_genome;pvalue=0.000443;qvalue= 0.793;sequence=TATAGATT;
E_coli_genome	fimo	Nucleotide motif (loose)	4000363	4000370	33.5	+	.	Motif 1085_gi;Alias=;ID=1085-4420-E_coli_genome;pvalue=0.000443;qvalue= 0.793;sequence=TATACATA;
E_coli_genome	fimo	Nucleotide motif (loose)	4001875	4001882	33.5	-	.	Motif 1085_gi;Alias=;ID=1085-4421-E_coli_genome;pvalue=0.000443;qvalue= 0.793;sequence=TATAGATA;
E_coli_genome	fimo	Nucleotide motif (loose)	4002634	4002641	33.5	+	.	Motif 1085_gi;Alias=;ID=1085-4422-E_coli_genome;pvalue=0.000443;qvalue= 0.793;sequence=AATTCATT;
E_coli_genome	fimo	Nucleotide motif (loose)	4002629	4002636	33.5	-	.	Motif 1085_gi;Alias=;ID=1085-4423-E_coli_genome;pvalue=0.000443;qvalue= 0.793;sequence=ATTTCATT;
E_coli_genome	fimo	Nucleotide motif (loose)	4002873	4002880	33.5	-	.	Motif 1085_gi;Alias=;ID=1085-4424-E_coli_genome;pvalue=0.000443;qvalue= 0.793;sequence=TTTTGATT;
E_coli_genome	fimo	Nucleotide motif (loose)	4003110	4003117	33.5	-	.	Motif 1085_gi;Alias=;ID=1085-4425-E_coli_genome;pvalue=0.000443;qvalue= 0.793;sequence=ATTTCATT;
E_coli_genome	fimo	Nucleotide motif (loose)	4003129	4003136	33.5	-	.	Motif 1085_gi;Alias=;ID=1085-4426-E_coli_genome;pvalue=0.000443;qvalue= 0.793;sequence=TTTTCATT;
E_coli_genome	fimo	Nucleotide motif (loose)	4004721	4004728	33.5	-	.	Motif 1085_gi;Alias=;ID=1085-4427-E_coli_genome;pvalue=0.000443;qvalue= 0.793;sequence=ATTTCATT;
E_coli_genome	fimo	Nucleotide motif (loose)	4004798	4004805	33.5	-	.	Motif 1085_gi;Alias=;ID=1085-4428-E_coli_genome;pvalue=0.000443;qvalue= 0.793;sequence=TTTACATA;
E_coli_genome	fimo	Nucleotide motif (loose)	4004831	4004838	33.5	-	.	Motif 1085_gi;Alias=;ID=1085-4429-E_coli_genome;pvalue=0.000443;qvalue= 0.793;sequence=TATTGATA;
E_coli_genome	fimo	Nucleotide motif (loose)	4006032	4006039	33.5	-	.	Motif 1085_gi;Alias=;ID=1085-4430-E_coli_genome;pvalue=0.000443;qvalue= 0.793;sequence=ATTTGATA;
E_coli_genome	fimo	Nucleotide motif (loose)	4007938	4007945	33.5	+	.	Motif 1085_gi;Alias=;ID=1085-4431-E_coli_genome;pvalue=0.000443;qvalue= 0.793;sequence=ATTTGATT;
E_coli_genome	fimo	Nucleotide motif (loose)	4008358	4008365	33.5	+	.	Motif 1085_gi;Alias=;ID=1085-4432-E_coli_genome;pvalue=0.000443;qvalue= 0.793;sequence=ATTTGATT;
E_coli_genome	fimo	Nucleotide motif (loose)	4011783	4011790	33.5	-	.	Motif 1085_gi;Alias=;ID=1085-4433-E_coli_genome;pvalue=0.000443;qvalue= 0.793;sequence=TATTCATA;
E_coli_genome	fimo	Nucleotide motif (loose)	4013027	4013034	33.5	+	.	Motif 1085_gi;Alias=;ID=1085-4434-E_coli_genome;pvalue=0.000443;qvalue= 0.793;sequence=TTTACATA;
E_coli_genome	fimo	Nucleotide motif (loose)	4015102	4015109	33.5	-	.	Motif 1085_gi;Alias=;ID=1085-4435-E_coli_genome;pvalue=0.000443;qvalue= 0.793;sequence=ATTTCATT;
E_coli_genome	fimo	Nucleotide motif (loose)	4017013	4017020	33.5	-	.	Motif 1085_gi;Alias=;ID=1085-4436-E_coli_genome;pvalue=0.000443;qvalue= 0.793;sequence=ATTTCATA;
E_coli_genome	fimo	Nucleotide motif (loose)	4017999	4018006	33.5	-	.	Motif 1085_gi;Alias=;ID=1085-4437-E_coli_genome;pvalue=0.000443;qvalue= 0.793;sequence=TATTCATA;
E_coli_genome	fimo	Nucleotide motif (loose)	4018550	4018557	33.5	-	.	Motif 1085_gi;Alias=;ID=1085-4438-E_coli_genome;pvalue=0.000443;qvalue= 0.793;sequence=TTTTCATT;
E_coli_genome	fimo	Nucleotide motif (loose)	4021970	4021977	33.5	+	.	Motif 1085_gi;Alias=;ID=1085-4439-E_coli_genome;pvalue=0.000443;qvalue= 0.793;sequence=TATTGATT;
E_coli_genome	fimo	Nucleotide motif (loose)	4026094	4026101	33.5	-	.	Motif 1085_gi;Alias=;ID=1085-4440-E_coli_genome;pvalue=0.000443;qvalue= 0.793;sequence=TTTTGATT;
E_coli_genome	fimo	Nucleotide motif (loose)	4026289	4026296	33.5	+	.	Motif 1085_gi;Alias=;ID=1085-4441-E_coli_genome;pvalue=0.000443;qvalue= 0.793;sequence=TATTGATT;
E_coli_genome	fimo	Nucleotide motif (loose)	4026846	4026853	33.5	+	.	Motif 1085_gi;Alias=;ID=1085-4442-E_coli_genome;pvalue=0.000443;qvalue= 0.793;sequence=TTTTGATT;
E_coli_genome	fimo	Nucleotide motif (loose)	4027117	4027124	33.5	-	.	Motif 1085_gi;Alias=;ID=1085-4443-E_coli_genome;pvalue=0.000443;qvalue= 0.793;sequence=TATAGATA;
E_coli_genome	fimo	Nucleotide motif (loose)	4028207	4028214	33.5	+	.	Motif 1085_gi;Alias=;ID=1085-4444-E_coli_genome;pvalue=0.000443;qvalue= 0.793;sequence=ATTTCATT;
E_coli_genome	fimo	Nucleotide motif (loose)	4030073	4030080	33.5	+	.	Motif 1085_gi;Alias=;ID=1085-4445-E_coli_genome;pvalue=0.000443;qvalue= 0.793;sequence=TTTACATA;
E_coli_genome	fimo	Nucleotide motif (loose)	4034552	4034559	33.5	+	.	Motif 1085_gi;Alias=;ID=1085-4446-E_coli_genome;pvalue=0.000443;qvalue= 0.793;sequence=TTTACATT;
E_coli_genome	fimo	Nucleotide motif (loose)	4035460	4035467	33.5	-	.	Motif 1085_gi;Alias=;ID=1085-4447-E_coli_genome;pvalue=0.000443;qvalue= 0.793;sequence=TATTCATT;
E_coli_genome	fimo	Nucleotide motif (loose)	4035491	4035498	33.5	+	.	Motif 1085_gi;Alias=;ID=1085-4448-E_coli_genome;pvalue=0.000443;qvalue= 0.793;sequence=AATTCATT;
E_coli_genome	fimo	Nucleotide motif (loose)	4036317	4036324	33.5	+	.	Motif 1085_gi;Alias=;ID=1085-4449-E_coli_genome;pvalue=0.000443;qvalue= 0.793;sequence=ATTAGATA;
E_coli_genome	fimo	Nucleotide motif (loose)	4036444	4036451	33.5	-	.	Motif 1085_gi;Alias=;ID=1085-4450-E_coli_genome;pvalue=0.000443;qvalue= 0.793;sequence=AATTCATT;
E_coli_genome	fimo	Nucleotide motif (loose)	4041119	4041126	33.5	-	.	Motif 1085_gi;Alias=;ID=1085-4451-E_coli_genome;pvalue=0.000443;qvalue= 0.793;sequence=ATTTGATT;
E_coli_genome	fimo	Nucleotide motif (loose)	4042068	4042075	33.5	-	.	Motif 1085_gi;Alias=;ID=1085-4452-E_coli_genome;pvalue=0.000443;qvalue= 0.793;sequence=ATTTCATA;
E_coli_genome	fimo	Nucleotide motif (loose)	4042073	4042080	33.5	-	.	Motif 1085_gi;Alias=;ID=1085-4453-E_coli_genome;pvalue=0.000443;qvalue= 0.793;sequence=TTTACATT;
E_coli_genome	fimo	Nucleotide motif (loose)	4042523	4042530	33.5	-	.	Motif 1085_gi;Alias=;ID=1085-4454-E_coli_genome;pvalue=0.000443;qvalue= 0.793;sequence=TTTTCATA;
E_coli_genome	fimo	Nucleotide motif (loose)	4042538	4042545	33.5	-	.	Motif 1085_gi;Alias=;ID=1085-4455-E_coli_genome;pvalue=0.000443;qvalue= 0.793;sequence=AATTGATA;
E_coli_genome	fimo	Nucleotide motif (loose)	4043392	4043399	33.5	-	.	Motif 1085_gi;Alias=;ID=1085-4456-E_coli_genome;pvalue=0.000443;qvalue= 0.793;sequence=AATACATA;
E_coli_genome	fimo	Nucleotide motif (loose)	4044055	4044062	33.5	+	.	Motif 1085_gi;Alias=;ID=1085-4457-E_coli_genome;pvalue=0.000443;qvalue= 0.793;sequence=ATTACATA;
E_coli_genome	fimo	Nucleotide motif (loose)	4044048	4044055	33.5	-	.	Motif 1085_gi;Alias=;ID=1085-4458-E_coli_genome;pvalue=0.000443;qvalue= 0.793;sequence=TTTACATT;
E_coli_genome	fimo	Nucleotide motif (loose)	4044109	4044116	33.5	+	.	Motif 1085_gi;Alias=;ID=1085-4459-E_coli_genome;pvalue=0.000443;qvalue= 0.793;sequence=AATACATT;
E_coli_genome	fimo	Nucleotide motif (loose)	4044364	4044371	33.5	-	.	Motif 1085_gi;Alias=;ID=1085-4460-E_coli_genome;pvalue=0.000443;qvalue= 0.793;sequence=TTTTGATA;
E_coli_genome	fimo	Nucleotide motif (loose)	4045073	4045080	33.5	-	.	Motif 1085_gi;Alias=;ID=1085-4461-E_coli_genome;pvalue=0.000443;qvalue= 0.793;sequence=AATAGATT;
E_coli_genome	fimo	Nucleotide motif (loose)	4045347	4045354	33.5	-	.	Motif 1085_gi;Alias=;ID=1085-4462-E_coli_genome;pvalue=0.000443;qvalue= 0.793;sequence=ATTTGATA;
E_coli_genome	fimo	Nucleotide motif (loose)	4046576	4046583	33.5	-	.	Motif 1085_gi;Alias=;ID=1085-4463-E_coli_genome;pvalue=0.000443;qvalue= 0.793;sequence=AATTCATT;
E_coli_genome	fimo	Nucleotide motif (loose)	4046684	4046691	33.5	+	.	Motif 1085_gi;Alias=;ID=1085-4464-E_coli_genome;pvalue=0.000443;qvalue= 0.793;sequence=AATTCATA;
E_coli_genome	fimo	Nucleotide motif (loose)	4047418	4047425	33.5	-	.	Motif 1085_gi;Alias=;ID=1085-4465-E_coli_genome;pvalue=0.000443;qvalue= 0.793;sequence=TATTGATA;
E_coli_genome	fimo	Nucleotide motif (loose)	4048024	4048031	33.5	+	.	Motif 1085_gi;Alias=;ID=1085-4466-E_coli_genome;pvalue=0.000443;qvalue= 0.793;sequence=ATTTGATA;
E_coli_genome	fimo	Nucleotide motif (loose)	4049446	4049453	33.5	-	.	Motif 1085_gi;Alias=;ID=1085-4467-E_coli_genome;pvalue=0.000443;qvalue= 0.793;sequence=ATTTGATA;
E_coli_genome	fimo	Nucleotide motif (loose)	4050073	4050080	33.5	-	.	Motif 1085_gi;Alias=;ID=1085-4468-E_coli_genome;pvalue=0.000443;qvalue= 0.793;sequence=AATAGATT;
E_coli_genome	fimo	Nucleotide motif (loose)	4051309	4051316	33.5	-	.	Motif 1085_gi;Alias=;ID=1085-4469-E_coli_genome;pvalue=0.000443;qvalue= 0.793;sequence=TATAGATT;
E_coli_genome	fimo	Nucleotide motif (loose)	4053743	4053750	33.5	+	.	Motif 1085_gi;Alias=;ID=1085-4470-E_coli_genome;pvalue=0.000443;qvalue= 0.793;sequence=TATTGATT;
E_coli_genome	fimo	Nucleotide motif (loose)	4055371	4055378	33.5	-	.	Motif 1085_gi;Alias=;ID=1085-4471-E_coli_genome;pvalue=0.000443;qvalue= 0.793;sequence=ATTTGATT;
E_coli_genome	fimo	Nucleotide motif (loose)	4058592	4058599	33.5	-	.	Motif 1085_gi;Alias=;ID=1085-4472-E_coli_genome;pvalue=0.000443;qvalue= 0.793;sequence=ATTTGATA;
E_coli_genome	fimo	Nucleotide motif (loose)	4059604	4059611	33.5	-	.	Motif 1085_gi;Alias=;ID=1085-4473-E_coli_genome;pvalue=0.000443;qvalue= 0.793;sequence=TTTTCATA;
E_coli_genome	fimo	Nucleotide motif (loose)	4059981	4059988	33.5	+	.	Motif 1085_gi;Alias=;ID=1085-4474-E_coli_genome;pvalue=0.000443;qvalue= 0.793;sequence=TATTCATA;
E_coli_genome	fimo	Nucleotide motif (loose)	4060982	4060989	33.5	+	.	Motif 1085_gi;Alias=;ID=1085-4475-E_coli_genome;pvalue=0.000443;qvalue= 0.793;sequence=AATTGATT;
E_coli_genome	fimo	Nucleotide motif (loose)	4061103	4061110	33.5	+	.	Motif 1085_gi;Alias=;ID=1085-4476-E_coli_genome;pvalue=0.000443;qvalue= 0.793;sequence=AATAGATA;
E_coli_genome	fimo	Nucleotide motif (loose)	4061419	4061426	33.5	+	.	Motif 1085_gi;Alias=;ID=1085-4477-E_coli_genome;pvalue=0.000443;qvalue= 0.793;sequence=TATTCATA;
E_coli_genome	fimo	Nucleotide motif (loose)	4062991	4062998	33.5	-	.	Motif 1085_gi;Alias=;ID=1085-4478-E_coli_genome;pvalue=0.000443;qvalue= 0.793;sequence=AATAGATA;
E_coli_genome	fimo	Nucleotide motif (loose)	4063805	4063812	33.5	-	.	Motif 1085_gi;Alias=;ID=1085-4479-E_coli_genome;pvalue=0.000443;qvalue= 0.793;sequence=TATACATT;
E_coli_genome	fimo	Nucleotide motif (loose)	4063853	4063860	33.5	+	.	Motif 1085_gi;Alias=;ID=1085-4480-E_coli_genome;pvalue=0.000443;qvalue= 0.793;sequence=ATTTCATA;
E_coli_genome	fimo	Nucleotide motif (loose)	4064289	4064296	33.5	+	.	Motif 1085_gi;Alias=;ID=1085-4481-E_coli_genome;pvalue=0.000443;qvalue= 0.793;sequence=TTTTCATA;
E_coli_genome	fimo	Nucleotide motif (loose)	4064451	4064458	33.5	+	.	Motif 1085_gi;Alias=;ID=1085-4482-E_coli_genome;pvalue=0.000443;qvalue= 0.793;sequence=TTTTCATT;
E_coli_genome	fimo	Nucleotide motif (loose)	4065263	4065270	33.5	-	.	Motif 1085_gi;Alias=;ID=1085-4483-E_coli_genome;pvalue=0.000443;qvalue= 0.793;sequence=TATTGATT;
E_coli_genome	fimo	Nucleotide motif (loose)	4067012	4067019	33.5	-	.	Motif 1085_gi;Alias=;ID=1085-4484-E_coli_genome;pvalue=0.000443;qvalue= 0.793;sequence=TTTTGATT;
E_coli_genome	fimo	Nucleotide motif (loose)	4069030	4069037	33.5	-	.	Motif 1085_gi;Alias=;ID=1085-4485-E_coli_genome;pvalue=0.000443;qvalue= 0.793;sequence=AATTCATT;
E_coli_genome	fimo	Nucleotide motif (loose)	4069246	4069253	33.5	-	.	Motif 1085_gi;Alias=;ID=1085-4486-E_coli_genome;pvalue=0.000443;qvalue= 0.793;sequence=ATTAGATT;
E_coli_genome	fimo	Nucleotide motif (loose)	4069332	4069339	33.5	-	.	Motif 1085_gi;Alias=;ID=1085-4487-E_coli_genome;pvalue=0.000443;qvalue= 0.793;sequence=TTTACATA;
E_coli_genome	fimo	Nucleotide motif (loose)	4069463	4069470	33.5	-	.	Motif 1085_gi;Alias=;ID=1085-4488-E_coli_genome;pvalue=0.000443;qvalue= 0.793;sequence=TATTGATT;
E_coli_genome	fimo	Nucleotide motif (loose)	4070687	4070694	33.5	+	.	Motif 1085_gi;Alias=;ID=1085-4489-E_coli_genome;pvalue=0.000443;qvalue= 0.793;sequence=TTTTCATA;
E_coli_genome	fimo	Nucleotide motif (loose)	4071750	4071757	33.5	+	.	Motif 1085_gi;Alias=;ID=1085-4490-E_coli_genome;pvalue=0.000443;qvalue= 0.793;sequence=ATTTCATT;
E_coli_genome	fimo	Nucleotide motif (loose)	4071994	4072001	33.5	+	.	Motif 1085_gi;Alias=;ID=1085-4491-E_coli_genome;pvalue=0.000443;qvalue= 0.793;sequence=TATTGATA;
E_coli_genome	fimo	Nucleotide motif (loose)	4072645	4072652	33.5	+	.	Motif 1085_gi;Alias=;ID=1085-4492-E_coli_genome;pvalue=0.000443;qvalue= 0.793;sequence=TATTCATT;
E_coli_genome	fimo	Nucleotide motif (loose)	4073254	4073261	33.5	-	.	Motif 1085_gi;Alias=;ID=1085-4493-E_coli_genome;pvalue=0.000443;qvalue= 0.793;sequence=AATTGATT;
E_coli_genome	fimo	Nucleotide motif (loose)	4074110	4074117	33.5	+	.	Motif 1085_gi;Alias=;ID=1085-4494-E_coli_genome;pvalue=0.000443;qvalue= 0.793;sequence=AATTGATT;
E_coli_genome	fimo	Nucleotide motif (loose)	4074740	4074747	33.5	-	.	Motif 1085_gi;Alias=;ID=1085-4495-E_coli_genome;pvalue=0.000443;qvalue= 0.793;sequence=TATTCATA;
E_coli_genome	fimo	Nucleotide motif (loose)	4075663	4075670	33.5	+	.	Motif 1085_gi;Alias=;ID=1085-4496-E_coli_genome;pvalue=0.000443;qvalue= 0.793;sequence=TTTTCATA;
E_coli_genome	fimo	Nucleotide motif (loose)	4078664	4078671	33.5	+	.	Motif 1085_gi;Alias=;ID=1085-4497-E_coli_genome;pvalue=0.000443;qvalue= 0.793;sequence=TTTTGATA;
E_coli_genome	fimo	Nucleotide motif (loose)	4078718	4078725	33.5	-	.	Motif 1085_gi;Alias=;ID=1085-4498-E_coli_genome;pvalue=0.000443;qvalue= 0.793;sequence=TATAGATT;
E_coli_genome	fimo	Nucleotide motif (loose)	4078797	4078804	33.5	-	.	Motif 1085_gi;Alias=;ID=1085-4499-E_coli_genome;pvalue=0.000443;qvalue= 0.793;sequence=TATTCATA;
E_coli_genome	fimo	Nucleotide motif (loose)	4079091	4079098	33.5	+	.	Motif 1085_gi;Alias=;ID=1085-4500-E_coli_genome;pvalue=0.000443;qvalue= 0.793;sequence=TATTCATA;
E_coli_genome	fimo	Nucleotide motif (loose)	4079517	4079524	33.5	+	.	Motif 1085_gi;Alias=;ID=1085-4501-E_coli_genome;pvalue=0.000443;qvalue= 0.793;sequence=TTTTCATT;
E_coli_genome	fimo	Nucleotide motif (loose)	4079744	4079751	33.5	+	.	Motif 1085_gi;Alias=;ID=1085-4502-E_coli_genome;pvalue=0.000443;qvalue= 0.793;sequence=TATAGATA;
E_coli_genome	fimo	Nucleotide motif (loose)	4080070	4080077	33.5	-	.	Motif 1085_gi;Alias=;ID=1085-4503-E_coli_genome;pvalue=0.000443;qvalue= 0.793;sequence=AATACATT;
E_coli_genome	fimo	Nucleotide motif (loose)	4084936	4084943	33.5	+	.	Motif 1085_gi;Alias=;ID=1085-4504-E_coli_genome;pvalue=0.000443;qvalue= 0.793;sequence=TTTTCATT;
E_coli_genome	fimo	Nucleotide motif (loose)	4085857	4085864	33.5	+	.	Motif 1085_gi;Alias=;ID=1085-4505-E_coli_genome;pvalue=0.000443;qvalue= 0.793;sequence=TTTACATT;
E_coli_genome	fimo	Nucleotide motif (loose)	4086679	4086686	33.5	-	.	Motif 1085_gi;Alias=;ID=1085-4506-E_coli_genome;pvalue=0.000443;qvalue= 0.793;sequence=ATTTCATA;
E_coli_genome	fimo	Nucleotide motif (loose)	4086889	4086896	33.5	+	.	Motif 1085_gi;Alias=;ID=1085-4507-E_coli_genome;pvalue=0.000443;qvalue= 0.793;sequence=TATTCATT;
E_coli_genome	fimo	Nucleotide motif (loose)	4086951	4086958	33.5	+	.	Motif 1085_gi;Alias=;ID=1085-4508-E_coli_genome;pvalue=0.000443;qvalue= 0.793;sequence=TTTTCATT;
E_coli_genome	fimo	Nucleotide motif (loose)	4086976	4086983	33.5	-	.	Motif 1085_gi;Alias=;ID=1085-4509-E_coli_genome;pvalue=0.000443;qvalue= 0.793;sequence=TATAGATA;
E_coli_genome	fimo	Nucleotide motif (loose)	4087001	4087008	33.5	-	.	Motif 1085_gi;Alias=;ID=1085-4510-E_coli_genome;pvalue=0.000443;qvalue= 0.793;sequence=TTTTCATT;
E_coli_genome	fimo	Nucleotide motif (loose)	4088499	4088506	33.5	-	.	Motif 1085_gi;Alias=;ID=1085-4511-E_coli_genome;pvalue=0.000443;qvalue= 0.793;sequence=TTTTCATT;
E_coli_genome	fimo	Nucleotide motif (loose)	4089451	4089458	33.5	-	.	Motif 1085_gi;Alias=;ID=1085-4512-E_coli_genome;pvalue=0.000443;qvalue= 0.793;sequence=ATTTCATT;
E_coli_genome	fimo	Nucleotide motif (loose)	4090816	4090823	33.5	+	.	Motif 1085_gi;Alias=;ID=1085-4513-E_coli_genome;pvalue=0.000443;qvalue= 0.793;sequence=ATTTCATT;
E_coli_genome	fimo	Nucleotide motif (loose)	4090991	4090998	33.5	-	.	Motif 1085_gi;Alias=;ID=1085-4514-E_coli_genome;pvalue=0.000443;qvalue= 0.793;sequence=ATTTCATT;
E_coli_genome	fimo	Nucleotide motif (loose)	4092850	4092857	33.5	-	.	Motif 1085_gi;Alias=;ID=1085-4515-E_coli_genome;pvalue=0.000443;qvalue= 0.793;sequence=AATTGATT;
E_coli_genome	fimo	Nucleotide motif (loose)	4092994	4093001	33.5	+	.	Motif 1085_gi;Alias=;ID=1085-4516-E_coli_genome;pvalue=0.000443;qvalue= 0.793;sequence=TATTCATT;
E_coli_genome	fimo	Nucleotide motif (loose)	4094809	4094816	33.5	+	.	Motif 1085_gi;Alias=;ID=1085-4517-E_coli_genome;pvalue=0.000443;qvalue= 0.793;sequence=AATACATT;
E_coli_genome	fimo	Nucleotide motif (loose)	4094944	4094951	33.5	+	.	Motif 1085_gi;Alias=;ID=1085-4518-E_coli_genome;pvalue=0.000443;qvalue= 0.793;sequence=TTTTCATA;
E_coli_genome	fimo	Nucleotide motif (loose)	4096884	4096891	33.5	+	.	Motif 1085_gi;Alias=;ID=1085-4519-E_coli_genome;pvalue=0.000443;qvalue= 0.793;sequence=TATTGATA;
E_coli_genome	fimo	Nucleotide motif (loose)	4097465	4097472	33.5	+	.	Motif 1085_gi;Alias=;ID=1085-4520-E_coli_genome;pvalue=0.000443;qvalue= 0.793;sequence=ATTTCATT;
E_coli_genome	fimo	Nucleotide motif (loose)	4097744	4097751	33.5	+	.	Motif 1085_gi;Alias=;ID=1085-4521-E_coli_genome;pvalue=0.000443;qvalue= 0.793;sequence=ATTACATA;
E_coli_genome	fimo	Nucleotide motif (loose)	4098842	4098849	33.5	+	.	Motif 1085_gi;Alias=;ID=1085-4522-E_coli_genome;pvalue=0.000443;qvalue= 0.793;sequence=TTTACATT;
E_coli_genome	fimo	Nucleotide motif (loose)	4099309	4099316	33.5	-	.	Motif 1085_gi;Alias=;ID=1085-4523-E_coli_genome;pvalue=0.000443;qvalue= 0.793;sequence=TATTGATT;
E_coli_genome	fimo	Nucleotide motif (loose)	4099624	4099631	33.5	+	.	Motif 1085_gi;Alias=;ID=1085-4524-E_coli_genome;pvalue=0.000443;qvalue= 0.793;sequence=AATACATA;
E_coli_genome	fimo	Nucleotide motif (loose)	4101591	4101598	33.5	+	.	Motif 1085_gi;Alias=;ID=1085-4525-E_coli_genome;pvalue=0.000443;qvalue= 0.793;sequence=TATTGATT;
E_coli_genome	fimo	Nucleotide motif (loose)	4102426	4102433	33.5	+	.	Motif 1085_gi;Alias=;ID=1085-4526-E_coli_genome;pvalue=0.000443;qvalue= 0.793;sequence=AATTGATT;
E_coli_genome	fimo	Nucleotide motif (loose)	4103199	4103206	33.5	+	.	Motif 1085_gi;Alias=;ID=1085-4527-E_coli_genome;pvalue=0.000443;qvalue= 0.793;sequence=TTTTGATA;
E_coli_genome	fimo	Nucleotide motif (loose)	4104505	4104512	33.5	-	.	Motif 1085_gi;Alias=;ID=1085-4528-E_coli_genome;pvalue=0.000443;qvalue= 0.793;sequence=ATTTCATT;
E_coli_genome	fimo	Nucleotide motif (loose)	4105076	4105083	33.5	-	.	Motif 1085_gi;Alias=;ID=1085-4529-E_coli_genome;pvalue=0.000443;qvalue= 0.793;sequence=TATTGATA;
E_coli_genome	fimo	Nucleotide motif (loose)	4105664	4105671	33.5	+	.	Motif 1085_gi;Alias=;ID=1085-4530-E_coli_genome;pvalue=0.000443;qvalue= 0.793;sequence=TATTCATT;
E_coli_genome	fimo	Nucleotide motif (loose)	4107122	4107129	33.5	+	.	Motif 1085_gi;Alias=;ID=1085-4531-E_coli_genome;pvalue=0.000443;qvalue= 0.793;sequence=TATTGATA;
E_coli_genome	fimo	Nucleotide motif (loose)	4107435	4107442	33.5	-	.	Motif 1085_gi;Alias=;ID=1085-4532-E_coli_genome;pvalue=0.000443;qvalue= 0.793;sequence=AATTGATT;
E_coli_genome	fimo	Nucleotide motif (loose)	4107518	4107525	33.5	+	.	Motif 1085_gi;Alias=;ID=1085-4533-E_coli_genome;pvalue=0.000443;qvalue= 0.793;sequence=ATTTCATT;
E_coli_genome	fimo	Nucleotide motif (loose)	4110074	4110081	33.5	-	.	Motif 1085_gi;Alias=;ID=1085-4534-E_coli_genome;pvalue=0.000443;qvalue= 0.793;sequence=TTTTGATT;
E_coli_genome	fimo	Nucleotide motif (loose)	4110343	4110350	33.5	+	.	Motif 1085_gi;Alias=;ID=1085-4535-E_coli_genome;pvalue=0.000443;qvalue= 0.793;sequence=TTTTCATA;
E_coli_genome	fimo	Nucleotide motif (loose)	4110349	4110356	33.5	+	.	Motif 1085_gi;Alias=;ID=1085-4536-E_coli_genome;pvalue=0.000443;qvalue= 0.793;sequence=TATTCATA;
E_coli_genome	fimo	Nucleotide motif (loose)	4110716	4110723	33.5	-	.	Motif 1085_gi;Alias=;ID=1085-4537-E_coli_genome;pvalue=0.000443;qvalue= 0.793;sequence=ATTTCATA;
E_coli_genome	fimo	Nucleotide motif (loose)	4111369	4111376	33.5	+	.	Motif 1085_gi;Alias=;ID=1085-4538-E_coli_genome;pvalue=0.000443;qvalue= 0.793;sequence=TATACATT;
E_coli_genome	fimo	Nucleotide motif (loose)	4111908	4111915	33.5	+	.	Motif 1085_gi;Alias=;ID=1085-4539-E_coli_genome;pvalue=0.000443;qvalue= 0.793;sequence=TTTTGATT;
E_coli_genome	fimo	Nucleotide motif (loose)	4112858	4112865	33.5	-	.	Motif 1085_gi;Alias=;ID=1085-4540-E_coli_genome;pvalue=0.000443;qvalue= 0.793;sequence=TTTTGATA;
E_coli_genome	fimo	Nucleotide motif (loose)	4113400	4113407	33.5	+	.	Motif 1085_gi;Alias=;ID=1085-4541-E_coli_genome;pvalue=0.000443;qvalue= 0.793;sequence=AATTCATA;
E_coli_genome	fimo	Nucleotide motif (loose)	4114306	4114313	33.5	+	.	Motif 1085_gi;Alias=;ID=1085-4542-E_coli_genome;pvalue=0.000443;qvalue= 0.793;sequence=TTTACATA;
E_coli_genome	fimo	Nucleotide motif (loose)	4114485	4114492	33.5	+	.	Motif 1085_gi;Alias=;ID=1085-4543-E_coli_genome;pvalue=0.000443;qvalue= 0.793;sequence=TTTTGATT;
E_coli_genome	fimo	Nucleotide motif (loose)	4115222	4115229	33.5	+	.	Motif 1085_gi;Alias=;ID=1085-4544-E_coli_genome;pvalue=0.000443;qvalue= 0.793;sequence=TATACATA;
E_coli_genome	fimo	Nucleotide motif (loose)	4115708	4115715	33.5	+	.	Motif 1085_gi;Alias=;ID=1085-4545-E_coli_genome;pvalue=0.000443;qvalue= 0.793;sequence=TTTACATT;
E_coli_genome	fimo	Nucleotide motif (loose)	4116925	4116932	33.5	+	.	Motif 1085_gi;Alias=;ID=1085-4546-E_coli_genome;pvalue=0.000443;qvalue= 0.793;sequence=TATAGATA;
E_coli_genome	fimo	Nucleotide motif (loose)	4117658	4117665	33.5	+	.	Motif 1085_gi;Alias=;ID=1085-4547-E_coli_genome;pvalue=0.000443;qvalue= 0.793;sequence=AATTGATA;
E_coli_genome	fimo	Nucleotide motif (loose)	4119324	4119331	33.5	+	.	Motif 1085_gi;Alias=;ID=1085-4548-E_coli_genome;pvalue=0.000443;qvalue= 0.793;sequence=ATTTCATA;
E_coli_genome	fimo	Nucleotide motif (loose)	4119407	4119414	33.5	+	.	Motif 1085_gi;Alias=;ID=1085-4549-E_coli_genome;pvalue=0.000443;qvalue= 0.793;sequence=AATTGATA;
E_coli_genome	fimo	Nucleotide motif (loose)	4119731	4119738	33.5	+	.	Motif 1085_gi;Alias=;ID=1085-4550-E_coli_genome;pvalue=0.000443;qvalue= 0.793;sequence=TATTGATA;
E_coli_genome	fimo	Nucleotide motif (loose)	4123613	4123620	33.5	-	.	Motif 1085_gi;Alias=;ID=1085-4551-E_coli_genome;pvalue=0.000443;qvalue= 0.793;sequence=TTTTGATA;
E_coli_genome	fimo	Nucleotide motif (loose)	4125200	4125207	33.5	-	.	Motif 1085_gi;Alias=;ID=1085-4552-E_coli_genome;pvalue=0.000443;qvalue= 0.793;sequence=TTTTGATT;
E_coli_genome	fimo	Nucleotide motif (loose)	4126177	4126184	33.5	-	.	Motif 1085_gi;Alias=;ID=1085-4553-E_coli_genome;pvalue=0.000443;qvalue= 0.793;sequence=AATTCATA;
E_coli_genome	fimo	Nucleotide motif (loose)	4127075	4127082	33.5	-	.	Motif 1085_gi;Alias=;ID=1085-4554-E_coli_genome;pvalue=0.000443;qvalue= 0.793;sequence=TTTTCATT;
E_coli_genome	fimo	Nucleotide motif (loose)	4127888	4127895	33.5	+	.	Motif 1085_gi;Alias=;ID=1085-4555-E_coli_genome;pvalue=0.000443;qvalue= 0.793;sequence=TTTTCATA;
E_coli_genome	fimo	Nucleotide motif (loose)	4128564	4128571	33.5	-	.	Motif 1085_gi;Alias=;ID=1085-4556-E_coli_genome;pvalue=0.000443;qvalue= 0.793;sequence=TATAGATT;
E_coli_genome	fimo	Nucleotide motif (loose)	4132320	4132327	33.5	-	.	Motif 1085_gi;Alias=;ID=1085-4557-E_coli_genome;pvalue=0.000443;qvalue= 0.793;sequence=ATTTCATT;
E_coli_genome	fimo	Nucleotide motif (loose)	4133682	4133689	33.5	-	.	Motif 1085_gi;Alias=;ID=1085-4558-E_coli_genome;pvalue=0.000443;qvalue= 0.793;sequence=TTTTGATT;
E_coli_genome	fimo	Nucleotide motif (loose)	4134038	4134045	33.5	+	.	Motif 1085_gi;Alias=;ID=1085-4559-E_coli_genome;pvalue=0.000443;qvalue= 0.793;sequence=ATTAGATT;
E_coli_genome	fimo	Nucleotide motif (loose)	4142310	4142317	33.5	-	.	Motif 1085_gi;Alias=;ID=1085-4560-E_coli_genome;pvalue=0.000443;qvalue= 0.793;sequence=ATTACATT;
E_coli_genome	fimo	Nucleotide motif (loose)	4144468	4144475	33.5	+	.	Motif 1085_gi;Alias=;ID=1085-4561-E_coli_genome;pvalue=0.000443;qvalue= 0.793;sequence=TATTGATT;
E_coli_genome	fimo	Nucleotide motif (loose)	4145259	4145266	33.5	-	.	Motif 1085_gi;Alias=;ID=1085-4562-E_coli_genome;pvalue=0.000443;qvalue= 0.793;sequence=AATAGATA;
E_coli_genome	fimo	Nucleotide motif (loose)	4147923	4147930	33.5	+	.	Motif 1085_gi;Alias=;ID=1085-4563-E_coli_genome;pvalue=0.000443;qvalue= 0.793;sequence=ATTTCATT;
E_coli_genome	fimo	Nucleotide motif (loose)	4147995	4148002	33.5	+	.	Motif 1085_gi;Alias=;ID=1085-4564-E_coli_genome;pvalue=0.000443;qvalue= 0.793;sequence=TTTTGATA;
E_coli_genome	fimo	Nucleotide motif (loose)	4149080	4149087	33.5	+	.	Motif 1085_gi;Alias=;ID=1085-4565-E_coli_genome;pvalue=0.000443;qvalue= 0.793;sequence=ATTTGATA;
E_coli_genome	fimo	Nucleotide motif (loose)	4149361	4149368	33.5	+	.	Motif 1085_gi;Alias=;ID=1085-4566-E_coli_genome;pvalue=0.000443;qvalue= 0.793;sequence=TTTTCATT;
E_coli_genome	fimo	Nucleotide motif (loose)	4149610	4149617	33.5	+	.	Motif 1085_gi;Alias=;ID=1085-4567-E_coli_genome;pvalue=0.000443;qvalue= 0.793;sequence=TTTTCATT;
E_coli_genome	fimo	Nucleotide motif (loose)	4149740	4149747	33.5	+	.	Motif 1085_gi;Alias=;ID=1085-4568-E_coli_genome;pvalue=0.000443;qvalue= 0.793;sequence=TTTTGATA;
E_coli_genome	fimo	Nucleotide motif (loose)	4151400	4151407	33.5	+	.	Motif 1085_gi;Alias=;ID=1085-4569-E_coli_genome;pvalue=0.000443;qvalue= 0.793;sequence=TTTTGATT;
E_coli_genome	fimo	Nucleotide motif (loose)	4151916	4151923	33.5	-	.	Motif 1085_gi;Alias=;ID=1085-4570-E_coli_genome;pvalue=0.000443;qvalue= 0.793;sequence=TATTGATA;
E_coli_genome	fimo	Nucleotide motif (loose)	4154841	4154848	33.5	+	.	Motif 1085_gi;Alias=;ID=1085-4571-E_coli_genome;pvalue=0.000443;qvalue= 0.793;sequence=TTTTCATT;
E_coli_genome	fimo	Nucleotide motif (loose)	4154874	4154881	33.5	-	.	Motif 1085_gi;Alias=;ID=1085-4572-E_coli_genome;pvalue=0.000443;qvalue= 0.793;sequence=TATTGATA;
E_coli_genome	fimo	Nucleotide motif (loose)	4154895	4154902	33.5	-	.	Motif 1085_gi;Alias=;ID=1085-4573-E_coli_genome;pvalue=0.000443;qvalue= 0.793;sequence=TATTCATA;
E_coli_genome	fimo	Nucleotide motif (loose)	4155058	4155065	33.5	-	.	Motif 1085_gi;Alias=;ID=1085-4574-E_coli_genome;pvalue=0.000443;qvalue= 0.793;sequence=TTTACATA;
E_coli_genome	fimo	Nucleotide motif (loose)	4155340	4155347	33.5	-	.	Motif 1085_gi;Alias=;ID=1085-4575-E_coli_genome;pvalue=0.000443;qvalue= 0.793;sequence=TTTTCATA;
E_coli_genome	fimo	Nucleotide motif (loose)	4155440	4155447	33.5	+	.	Motif 1085_gi;Alias=;ID=1085-4576-E_coli_genome;pvalue=0.000443;qvalue= 0.793;sequence=ATTTGATT;
E_coli_genome	fimo	Nucleotide motif (loose)	4157462	4157469	33.5	-	.	Motif 1085_gi;Alias=;ID=1085-4577-E_coli_genome;pvalue=0.000443;qvalue= 0.793;sequence=ATTTCATA;
E_coli_genome	fimo	Nucleotide motif (loose)	4158233	4158240	33.5	-	.	Motif 1085_gi;Alias=;ID=1085-4578-E_coli_genome;pvalue=0.000443;qvalue= 0.793;sequence=TATACATA;
E_coli_genome	fimo	Nucleotide motif (loose)	4158489	4158496	33.5	-	.	Motif 1085_gi;Alias=;ID=1085-4579-E_coli_genome;pvalue=0.000443;qvalue= 0.793;sequence=TATTCATT;
E_coli_genome	fimo	Nucleotide motif (loose)	4159524	4159531	33.5	-	.	Motif 1085_gi;Alias=;ID=1085-4580-E_coli_genome;pvalue=0.000443;qvalue= 0.793;sequence=TATTCATA;
E_coli_genome	fimo	Nucleotide motif (loose)	4160585	4160592	33.5	+	.	Motif 1085_gi;Alias=;ID=1085-4581-E_coli_genome;pvalue=0.000443;qvalue= 0.793;sequence=TTTTGATT;
E_coli_genome	fimo	Nucleotide motif (loose)	4160672	4160679	33.5	+	.	Motif 1085_gi;Alias=;ID=1085-4582-E_coli_genome;pvalue=0.000443;qvalue= 0.793;sequence=TTTTGATA;
E_coli_genome	fimo	Nucleotide motif (loose)	4160810	4160817	33.5	+	.	Motif 1085_gi;Alias=;ID=1085-4583-E_coli_genome;pvalue=0.000443;qvalue= 0.793;sequence=TATACATA;
E_coli_genome	fimo	Nucleotide motif (loose)	4162496	4162503	33.5	-	.	Motif 1085_gi;Alias=;ID=1085-4584-E_coli_genome;pvalue=0.000443;qvalue= 0.793;sequence=TATTGATA;
E_coli_genome	fimo	Nucleotide motif (loose)	4162594	4162601	33.5	-	.	Motif 1085_gi;Alias=;ID=1085-4585-E_coli_genome;pvalue=0.000443;qvalue= 0.793;sequence=TTTTCATT;
E_coli_genome	fimo	Nucleotide motif (loose)	4165105	4165112	33.5	+	.	Motif 1085_gi;Alias=;ID=1085-4586-E_coli_genome;pvalue=0.000443;qvalue= 0.793;sequence=TTTTGATA;
E_coli_genome	fimo	Nucleotide motif (loose)	4165570	4165577	33.5	+	.	Motif 1085_gi;Alias=;ID=1085-4587-E_coli_genome;pvalue=0.000443;qvalue= 0.793;sequence=ATTACATT;
E_coli_genome	fimo	Nucleotide motif (loose)	4166588	4166595	33.5	-	.	Motif 1085_gi;Alias=;ID=1085-4588-E_coli_genome;pvalue=0.000443;qvalue= 0.793;sequence=TATTCATT;
E_coli_genome	fimo	Nucleotide motif (loose)	4166619	4166626	33.5	+	.	Motif 1085_gi;Alias=;ID=1085-4589-E_coli_genome;pvalue=0.000443;qvalue= 0.793;sequence=AATTCATT;
E_coli_genome	fimo	Nucleotide motif (loose)	4167445	4167452	33.5	+	.	Motif 1085_gi;Alias=;ID=1085-4590-E_coli_genome;pvalue=0.000443;qvalue= 0.793;sequence=ATTAGATA;
E_coli_genome	fimo	Nucleotide motif (loose)	4167572	4167579	33.5	-	.	Motif 1085_gi;Alias=;ID=1085-4591-E_coli_genome;pvalue=0.000443;qvalue= 0.793;sequence=AATTCATT;
E_coli_genome	fimo	Nucleotide motif (loose)	4173107	4173114	33.5	+	.	Motif 1085_gi;Alias=;ID=1085-4592-E_coli_genome;pvalue=0.000443;qvalue= 0.793;sequence=AATTGATT;
E_coli_genome	fimo	Nucleotide motif (loose)	4174246	4174253	33.5	-	.	Motif 1085_gi;Alias=;ID=1085-4593-E_coli_genome;pvalue=0.000443;qvalue= 0.793;sequence=TTTTCATA;
E_coli_genome	fimo	Nucleotide motif (loose)	4175643	4175650	33.5	-	.	Motif 1085_gi;Alias=;ID=1085-4594-E_coli_genome;pvalue=0.000443;qvalue= 0.793;sequence=TTTTCATT;
E_coli_genome	fimo	Nucleotide motif (loose)	4177829	4177836	33.5	-	.	Motif 1085_gi;Alias=;ID=1085-4595-E_coli_genome;pvalue=0.000443;qvalue= 0.793;sequence=ATTTGATA;
E_coli_genome	fimo	Nucleotide motif (loose)	4181112	4181119	33.5	-	.	Motif 1085_gi;Alias=;ID=1085-4596-E_coli_genome;pvalue=0.000443;qvalue= 0.793;sequence=ATTTCATT;
E_coli_genome	fimo	Nucleotide motif (loose)	4182528	4182535	33.5	-	.	Motif 1085_gi;Alias=;ID=1085-4597-E_coli_genome;pvalue=0.000443;qvalue= 0.793;sequence=TTTTCATA;
E_coli_genome	fimo	Nucleotide motif (loose)	4183856	4183863	33.5	+	.	Motif 1085_gi;Alias=;ID=1085-4598-E_coli_genome;pvalue=0.000443;qvalue= 0.793;sequence=TTTACATT;
E_coli_genome	fimo	Nucleotide motif (loose)	4187012	4187019	33.5	-	.	Motif 1085_gi;Alias=;ID=1085-4599-E_coli_genome;pvalue=0.000443;qvalue= 0.793;sequence=TTTTCATA;
E_coli_genome	fimo	Nucleotide motif (loose)	4196302	4196309	33.5	-	.	Motif 1085_gi;Alias=;ID=1085-4600-E_coli_genome;pvalue=0.000443;qvalue= 0.793;sequence=TTTACATT;
E_coli_genome	fimo	Nucleotide motif (loose)	4196851	4196858	33.5	-	.	Motif 1085_gi;Alias=;ID=1085-4601-E_coli_genome;pvalue=0.000443;qvalue= 0.793;sequence=TTTACATT;
E_coli_genome	fimo	Nucleotide motif (loose)	4200484	4200491	33.5	-	.	Motif 1085_gi;Alias=;ID=1085-4602-E_coli_genome;pvalue=0.000443;qvalue= 0.793;sequence=TTTTGATT;
E_coli_genome	fimo	Nucleotide motif (loose)	4201105	4201112	33.5	+	.	Motif 1085_gi;Alias=;ID=1085-4603-E_coli_genome;pvalue=0.000443;qvalue= 0.793;sequence=TTTAGATT;
E_coli_genome	fimo	Nucleotide motif (loose)	4201471	4201478	33.5	+	.	Motif 1085_gi;Alias=;ID=1085-4604-E_coli_genome;pvalue=0.000443;qvalue= 0.793;sequence=TATTCATA;
E_coli_genome	fimo	Nucleotide motif (loose)	4207728	4207735	33.5	+	.	Motif 1085_gi;Alias=;ID=1085-4605-E_coli_genome;pvalue=0.000443;qvalue= 0.793;sequence=ATTACATT;
E_coli_genome	fimo	Nucleotide motif (loose)	4208076	4208083	33.5	-	.	Motif 1085_gi;Alias=;ID=1085-4606-E_coli_genome;pvalue=0.000443;qvalue= 0.793;sequence=TATTCATT;
E_coli_genome	fimo	Nucleotide motif (loose)	4208107	4208114	33.5	+	.	Motif 1085_gi;Alias=;ID=1085-4607-E_coli_genome;pvalue=0.000443;qvalue= 0.793;sequence=AATTCATT;
E_coli_genome	fimo	Nucleotide motif (loose)	4208933	4208940	33.5	+	.	Motif 1085_gi;Alias=;ID=1085-4608-E_coli_genome;pvalue=0.000443;qvalue= 0.793;sequence=ATTAGATA;
E_coli_genome	fimo	Nucleotide motif (loose)	4209060	4209067	33.5	-	.	Motif 1085_gi;Alias=;ID=1085-4609-E_coli_genome;pvalue=0.000443;qvalue= 0.793;sequence=AATTCATT;
E_coli_genome	fimo	Nucleotide motif (loose)	4213203	4213210	33.5	-	.	Motif 1085_gi;Alias=;ID=1085-4610-E_coli_genome;pvalue=0.000443;qvalue= 0.793;sequence=AATTGATA;
E_coli_genome	fimo	Nucleotide motif (loose)	4213264	4213271	33.5	-	.	Motif 1085_gi;Alias=;ID=1085-4611-E_coli_genome;pvalue=0.000443;qvalue= 0.793;sequence=ATTTGATT;
E_coli_genome	fimo	Nucleotide motif (loose)	4213533	4213540	33.5	-	.	Motif 1085_gi;Alias=;ID=1085-4612-E_coli_genome;pvalue=0.000443;qvalue= 0.793;sequence=ATTTCATT;
E_coli_genome	fimo	Nucleotide motif (loose)	4215312	4215319	33.5	+	.	Motif 1085_gi;Alias=;ID=1085-4613-E_coli_genome;pvalue=0.000443;qvalue= 0.793;sequence=TATTCATA;
E_coli_genome	fimo	Nucleotide motif (loose)	4215367	4215374	33.5	+	.	Motif 1085_gi;Alias=;ID=1085-4614-E_coli_genome;pvalue=0.000443;qvalue= 0.793;sequence=TTTTGATT;
E_coli_genome	fimo	Nucleotide motif (loose)	4215648	4215655	33.5	+	.	Motif 1085_gi;Alias=;ID=1085-4615-E_coli_genome;pvalue=0.000443;qvalue= 0.793;sequence=TATTGATA;
E_coli_genome	fimo	Nucleotide motif (loose)	4215962	4215969	33.5	+	.	Motif 1085_gi;Alias=;ID=1085-4616-E_coli_genome;pvalue=0.000443;qvalue= 0.793;sequence=TTTTGATT;
E_coli_genome	fimo	Nucleotide motif (loose)	4216326	4216333	33.5	-	.	Motif 1085_gi;Alias=;ID=1085-4617-E_coli_genome;pvalue=0.000443;qvalue= 0.793;sequence=TTTTGATA;
E_coli_genome	fimo	Nucleotide motif (loose)	4217037	4217044	33.5	+	.	Motif 1085_gi;Alias=;ID=1085-4618-E_coli_genome;pvalue=0.000443;qvalue= 0.793;sequence=AATTGATT;
E_coli_genome	fimo	Nucleotide motif (loose)	4218615	4218622	33.5	+	.	Motif 1085_gi;Alias=;ID=1085-4619-E_coli_genome;pvalue=0.000443;qvalue= 0.793;sequence=TATTGATT;
E_coli_genome	fimo	Nucleotide motif (loose)	4219116	4219123	33.5	+	.	Motif 1085_gi;Alias=;ID=1085-4620-E_coli_genome;pvalue=0.000443;qvalue= 0.793;sequence=ATTACATT;
E_coli_genome	fimo	Nucleotide motif (loose)	4219300	4219307	33.5	+	.	Motif 1085_gi;Alias=;ID=1085-4621-E_coli_genome;pvalue=0.000443;qvalue= 0.793;sequence=TATTGATA;
E_coli_genome	fimo	Nucleotide motif (loose)	4220410	4220417	33.5	-	.	Motif 1085_gi;Alias=;ID=1085-4622-E_coli_genome;pvalue=0.000443;qvalue= 0.793;sequence=AATACATT;
E_coli_genome	fimo	Nucleotide motif (loose)	4220620	4220627	33.5	+	.	Motif 1085_gi;Alias=;ID=1085-4623-E_coli_genome;pvalue=0.000443;qvalue= 0.793;sequence=TATTCATT;
E_coli_genome	fimo	Nucleotide motif (loose)	4221098	4221105	33.5	-	.	Motif 1085_gi;Alias=;ID=1085-4624-E_coli_genome;pvalue=0.000443;qvalue= 0.793;sequence=TTTAGATA;
E_coli_genome	fimo	Nucleotide motif (loose)	4221274	4221281	33.5	-	.	Motif 1085_gi;Alias=;ID=1085-4625-E_coli_genome;pvalue=0.000443;qvalue= 0.793;sequence=AATTCATT;
E_coli_genome	fimo	Nucleotide motif (loose)	4221798	4221805	33.5	+	.	Motif 1085_gi;Alias=;ID=1085-4626-E_coli_genome;pvalue=0.000443;qvalue= 0.793;sequence=ATTTGATT;
E_coli_genome	fimo	Nucleotide motif (loose)	4222997	4223004	33.5	-	.	Motif 1085_gi;Alias=;ID=1085-4627-E_coli_genome;pvalue=0.000443;qvalue= 0.793;sequence=TATTCATT;
E_coli_genome	fimo	Nucleotide motif (loose)	4223291	4223298	33.5	+	.	Motif 1085_gi;Alias=;ID=1085-4628-E_coli_genome;pvalue=0.000443;qvalue= 0.793;sequence=ATTAGATT;
E_coli_genome	fimo	Nucleotide motif (loose)	4223661	4223668	33.5	+	.	Motif 1085_gi;Alias=;ID=1085-4629-E_coli_genome;pvalue=0.000443;qvalue= 0.793;sequence=TTTTCATT;
E_coli_genome	fimo	Nucleotide motif (loose)	4229938	4229945	33.5	-	.	Motif 1085_gi;Alias=;ID=1085-4630-E_coli_genome;pvalue=0.000443;qvalue= 0.793;sequence=TATTCATA;
E_coli_genome	fimo	Nucleotide motif (loose)	4231697	4231704	33.5	+	.	Motif 1085_gi;Alias=;ID=1085-4631-E_coli_genome;pvalue=0.000443;qvalue= 0.793;sequence=TATTCATT;
E_coli_genome	fimo	Nucleotide motif (loose)	4231842	4231849	33.5	-	.	Motif 1085_gi;Alias=;ID=1085-4632-E_coli_genome;pvalue=0.000443;qvalue= 0.793;sequence=TATTGATT;
E_coli_genome	fimo	Nucleotide motif (loose)	4233757	4233764	33.5	-	.	Motif 1085_gi;Alias=;ID=1085-4633-E_coli_genome;pvalue=0.000443;qvalue= 0.793;sequence=TTTTCATT;
E_coli_genome	fimo	Nucleotide motif (loose)	4234519	4234526	33.5	+	.	Motif 1085_gi;Alias=;ID=1085-4634-E_coli_genome;pvalue=0.000443;qvalue= 0.793;sequence=TATTGATA;
E_coli_genome	fimo	Nucleotide motif (loose)	4235534	4235541	33.5	+	.	Motif 1085_gi;Alias=;ID=1085-4635-E_coli_genome;pvalue=0.000443;qvalue= 0.793;sequence=AATACATA;
E_coli_genome	fimo	Nucleotide motif (loose)	4235657	4235664	33.5	+	.	Motif 1085_gi;Alias=;ID=1085-4636-E_coli_genome;pvalue=0.000443;qvalue= 0.793;sequence=AATAGATT;
E_coli_genome	fimo	Nucleotide motif (loose)	4235766	4235773	33.5	+	.	Motif 1085_gi;Alias=;ID=1085-4637-E_coli_genome;pvalue=0.000443;qvalue= 0.793;sequence=ATTTGATA;
E_coli_genome	fimo	Nucleotide motif (loose)	4235772	4235779	33.5	+	.	Motif 1085_gi;Alias=;ID=1085-4638-E_coli_genome;pvalue=0.000443;qvalue= 0.793;sequence=TATTCATT;
E_coli_genome	fimo	Nucleotide motif (loose)	4235905	4235912	33.5	-	.	Motif 1085_gi;Alias=;ID=1085-4639-E_coli_genome;pvalue=0.000443;qvalue= 0.793;sequence=TTTTCATA;
E_coli_genome	fimo	Nucleotide motif (loose)	4237633	4237640	33.5	-	.	Motif 1085_gi;Alias=;ID=1085-4640-E_coli_genome;pvalue=0.000443;qvalue= 0.793;sequence=TTTTCATT;
E_coli_genome	fimo	Nucleotide motif (loose)	4241804	4241811	33.5	+	.	Motif 1085_gi;Alias=;ID=1085-4641-E_coli_genome;pvalue=0.000443;qvalue= 0.793;sequence=TATACATT;
E_coli_genome	fimo	Nucleotide motif (loose)	4242248	4242255	33.5	+	.	Motif 1085_gi;Alias=;ID=1085-4642-E_coli_genome;pvalue=0.000443;qvalue= 0.793;sequence=TATTCATT;
E_coli_genome	fimo	Nucleotide motif (loose)	4242393	4242400	33.5	+	.	Motif 1085_gi;Alias=;ID=1085-4643-E_coli_genome;pvalue=0.000443;qvalue= 0.793;sequence=AATTGATA;
E_coli_genome	fimo	Nucleotide motif (loose)	4245824	4245831	33.5	+	.	Motif 1085_gi;Alias=;ID=1085-4644-E_coli_genome;pvalue=0.000443;qvalue= 0.793;sequence=TTTTCATA;
E_coli_genome	fimo	Nucleotide motif (loose)	4246413	4246420	33.5	+	.	Motif 1085_gi;Alias=;ID=1085-4645-E_coli_genome;pvalue=0.000443;qvalue= 0.793;sequence=TTTTCATA;
E_coli_genome	fimo	Nucleotide motif (loose)	4248804	4248811	33.5	+	.	Motif 1085_gi;Alias=;ID=1085-4646-E_coli_genome;pvalue=0.000443;qvalue= 0.793;sequence=ATTTGATA;
E_coli_genome	fimo	Nucleotide motif (loose)	4249553	4249560	33.5	-	.	Motif 1085_gi;Alias=;ID=1085-4647-E_coli_genome;pvalue=0.000443;qvalue= 0.793;sequence=TTTTCATT;
E_coli_genome	fimo	Nucleotide motif (loose)	4249559	4249566	33.5	-	.	Motif 1085_gi;Alias=;ID=1085-4648-E_coli_genome;pvalue=0.000443;qvalue= 0.793;sequence=TATTCATT;
E_coli_genome	fimo	Nucleotide motif (loose)	4249720	4249727	33.5	-	.	Motif 1085_gi;Alias=;ID=1085-4649-E_coli_genome;pvalue=0.000443;qvalue= 0.793;sequence=TTTAGATT;
E_coli_genome	fimo	Nucleotide motif (loose)	4250954	4250961	33.5	-	.	Motif 1085_gi;Alias=;ID=1085-4650-E_coli_genome;pvalue=0.000443;qvalue= 0.793;sequence=TTTTCATT;
E_coli_genome	fimo	Nucleotide motif (loose)	4251112	4251119	33.5	-	.	Motif 1085_gi;Alias=;ID=1085-4651-E_coli_genome;pvalue=0.000443;qvalue= 0.793;sequence=TTTACATT;
E_coli_genome	fimo	Nucleotide motif (loose)	4251482	4251489	33.5	+	.	Motif 1085_gi;Alias=;ID=1085-4652-E_coli_genome;pvalue=0.000443;qvalue= 0.793;sequence=TATTGATT;
E_coli_genome	fimo	Nucleotide motif (loose)	4251527	4251534	33.5	-	.	Motif 1085_gi;Alias=;ID=1085-4653-E_coli_genome;pvalue=0.000443;qvalue= 0.793;sequence=TATTGATA;
E_coli_genome	fimo	Nucleotide motif (loose)	4251836	4251843	33.5	+	.	Motif 1085_gi;Alias=;ID=1085-4654-E_coli_genome;pvalue=0.000443;qvalue= 0.793;sequence=AATTGATA;
E_coli_genome	fimo	Nucleotide motif (loose)	4252005	4252012	33.5	-	.	Motif 1085_gi;Alias=;ID=1085-4655-E_coli_genome;pvalue=0.000443;qvalue= 0.793;sequence=AATTCATT;
E_coli_genome	fimo	Nucleotide motif (loose)	4252265	4252272	33.5	-	.	Motif 1085_gi;Alias=;ID=1085-4656-E_coli_genome;pvalue=0.000443;qvalue= 0.793;sequence=TATTCATT;
E_coli_genome	fimo	Nucleotide motif (loose)	4252680	4252687	33.5	-	.	Motif 1085_gi;Alias=;ID=1085-4657-E_coli_genome;pvalue=0.000443;qvalue= 0.793;sequence=ATTTCATT;
E_coli_genome	fimo	Nucleotide motif (loose)	4253650	4253657	33.5	+	.	Motif 1085_gi;Alias=;ID=1085-4658-E_coli_genome;pvalue=0.000443;qvalue= 0.793;sequence=AATTGATT;
E_coli_genome	fimo	Nucleotide motif (loose)	4253822	4253829	33.5	-	.	Motif 1085_gi;Alias=;ID=1085-4659-E_coli_genome;pvalue=0.000443;qvalue= 0.793;sequence=TATTCATA;
E_coli_genome	fimo	Nucleotide motif (loose)	4256617	4256624	33.5	-	.	Motif 1085_gi;Alias=;ID=1085-4660-E_coli_genome;pvalue=0.000443;qvalue= 0.793;sequence=TTTACATT;
E_coli_genome	fimo	Nucleotide motif (loose)	4259236	4259243	33.5	-	.	Motif 1085_gi;Alias=;ID=1085-4661-E_coli_genome;pvalue=0.000443;qvalue= 0.793;sequence=TATTCATA;
E_coli_genome	fimo	Nucleotide motif (loose)	4259429	4259436	33.5	-	.	Motif 1085_gi;Alias=;ID=1085-4662-E_coli_genome;pvalue=0.000443;qvalue= 0.793;sequence=TATTCATT;
E_coli_genome	fimo	Nucleotide motif (loose)	4260161	4260168	33.5	+	.	Motif 1085_gi;Alias=;ID=1085-4663-E_coli_genome;pvalue=0.000443;qvalue= 0.793;sequence=AATTCATT;
E_coli_genome	fimo	Nucleotide motif (loose)	4260252	4260259	33.5	+	.	Motif 1085_gi;Alias=;ID=1085-4664-E_coli_genome;pvalue=0.000443;qvalue= 0.793;sequence=TTTTGATA;
E_coli_genome	fimo	Nucleotide motif (loose)	4260375	4260382	33.5	-	.	Motif 1085_gi;Alias=;ID=1085-4665-E_coli_genome;pvalue=0.000443;qvalue= 0.793;sequence=AATTGATT;
E_coli_genome	fimo	Nucleotide motif (loose)	4260410	4260417	33.5	+	.	Motif 1085_gi;Alias=;ID=1085-4666-E_coli_genome;pvalue=0.000443;qvalue= 0.793;sequence=ATTAGATA;
E_coli_genome	fimo	Nucleotide motif (loose)	4260464	4260471	33.5	+	.	Motif 1085_gi;Alias=;ID=1085-4667-E_coli_genome;pvalue=0.000443;qvalue= 0.793;sequence=TATTGATT;
E_coli_genome	fimo	Nucleotide motif (loose)	4260460	4260467	33.5	-	.	Motif 1085_gi;Alias=;ID=1085-4668-E_coli_genome;pvalue=0.000443;qvalue= 0.793;sequence=AATAGATT;
E_coli_genome	fimo	Nucleotide motif (loose)	4260509	4260516	33.5	+	.	Motif 1085_gi;Alias=;ID=1085-4669-E_coli_genome;pvalue=0.000443;qvalue= 0.793;sequence=AATAGATT;
E_coli_genome	fimo	Nucleotide motif (loose)	4260685	4260692	33.5	+	.	Motif 1085_gi;Alias=;ID=1085-4670-E_coli_genome;pvalue=0.000443;qvalue= 0.793;sequence=TTTTCATT;
E_coli_genome	fimo	Nucleotide motif (loose)	4260708	4260715	33.5	-	.	Motif 1085_gi;Alias=;ID=1085-4671-E_coli_genome;pvalue=0.000443;qvalue= 0.793;sequence=ATTACATA;
E_coli_genome	fimo	Nucleotide motif (loose)	4260841	4260848	33.5	+	.	Motif 1085_gi;Alias=;ID=1085-4672-E_coli_genome;pvalue=0.000443;qvalue= 0.793;sequence=TATACATT;
E_coli_genome	fimo	Nucleotide motif (loose)	4260992	4260999	33.5	-	.	Motif 1085_gi;Alias=;ID=1085-4673-E_coli_genome;pvalue=0.000443;qvalue= 0.793;sequence=TTTTCATT;
E_coli_genome	fimo	Nucleotide motif (loose)	4261096	4261103	33.5	-	.	Motif 1085_gi;Alias=;ID=1085-4674-E_coli_genome;pvalue=0.000443;qvalue= 0.793;sequence=AATTCATT;
E_coli_genome	fimo	Nucleotide motif (loose)	4261379	4261386	33.5	-	.	Motif 1085_gi;Alias=;ID=1085-4675-E_coli_genome;pvalue=0.000443;qvalue= 0.793;sequence=TATTGATA;
E_coli_genome	fimo	Nucleotide motif (loose)	4262158	4262165	33.5	-	.	Motif 1085_gi;Alias=;ID=1085-4676-E_coli_genome;pvalue=0.000443;qvalue= 0.793;sequence=AATTCATA;
E_coli_genome	fimo	Nucleotide motif (loose)	4262776	4262783	33.5	+	.	Motif 1085_gi;Alias=;ID=1085-4677-E_coli_genome;pvalue=0.000443;qvalue= 0.793;sequence=AATAGATT;
E_coli_genome	fimo	Nucleotide motif (loose)	4262772	4262779	33.5	-	.	Motif 1085_gi;Alias=;ID=1085-4678-E_coli_genome;pvalue=0.000443;qvalue= 0.793;sequence=TATTGATT;
E_coli_genome	fimo	Nucleotide motif (loose)	4262818	4262825	33.5	+	.	Motif 1085_gi;Alias=;ID=1085-4679-E_coli_genome;pvalue=0.000443;qvalue= 0.793;sequence=ATTTCATA;
E_coli_genome	fimo	Nucleotide motif (loose)	4263135	4263142	33.5	+	.	Motif 1085_gi;Alias=;ID=1085-4680-E_coli_genome;pvalue=0.000443;qvalue= 0.793;sequence=AATTGATA;
E_coli_genome	fimo	Nucleotide motif (loose)	4263142	4263149	33.5	-	.	Motif 1085_gi;Alias=;ID=1085-4681-E_coli_genome;pvalue=0.000443;qvalue= 0.793;sequence=ATTTGATT;
E_coli_genome	fimo	Nucleotide motif (loose)	4263465	4263472	33.5	+	.	Motif 1085_gi;Alias=;ID=1085-4682-E_coli_genome;pvalue=0.000443;qvalue= 0.793;sequence=TTTTGATT;
E_coli_genome	fimo	Nucleotide motif (loose)	4263819	4263826	33.5	+	.	Motif 1085_gi;Alias=;ID=1085-4683-E_coli_genome;pvalue=0.000443;qvalue= 0.793;sequence=ATTTCATA;
E_coli_genome	fimo	Nucleotide motif (loose)	4264140	4264147	33.5	+	.	Motif 1085_gi;Alias=;ID=1085-4684-E_coli_genome;pvalue=0.000443;qvalue= 0.793;sequence=ATTTCATT;
E_coli_genome	fimo	Nucleotide motif (loose)	4265240	4265247	33.5	-	.	Motif 1085_gi;Alias=;ID=1085-4685-E_coli_genome;pvalue=0.000443;qvalue= 0.793;sequence=TATAGATA;
E_coli_genome	fimo	Nucleotide motif (loose)	4265739	4265746	33.5	-	.	Motif 1085_gi;Alias=;ID=1085-4686-E_coli_genome;pvalue=0.000443;qvalue= 0.793;sequence=AATTCATA;
E_coli_genome	fimo	Nucleotide motif (loose)	4266063	4266070	33.5	+	.	Motif 1085_gi;Alias=;ID=1085-4687-E_coli_genome;pvalue=0.000443;qvalue= 0.793;sequence=TTTTCATA;
E_coli_genome	fimo	Nucleotide motif (loose)	4266874	4266881	33.5	+	.	Motif 1085_gi;Alias=;ID=1085-4688-E_coli_genome;pvalue=0.000443;qvalue= 0.793;sequence=ATTTGATT;
E_coli_genome	fimo	Nucleotide motif (loose)	4268688	4268695	33.5	+	.	Motif 1085_gi;Alias=;ID=1085-4689-E_coli_genome;pvalue=0.000443;qvalue= 0.793;sequence=TATTGATT;
E_coli_genome	fimo	Nucleotide motif (loose)	4268701	4268708	33.5	-	.	Motif 1085_gi;Alias=;ID=1085-4690-E_coli_genome;pvalue=0.000443;qvalue= 0.793;sequence=ATTTGATA;
E_coli_genome	fimo	Nucleotide motif (loose)	4268773	4268780	33.5	+	.	Motif 1085_gi;Alias=;ID=1085-4691-E_coli_genome;pvalue=0.000443;qvalue= 0.793;sequence=TATACATA;
E_coli_genome	fimo	Nucleotide motif (loose)	4268812	4268819	33.5	-	.	Motif 1085_gi;Alias=;ID=1085-4692-E_coli_genome;pvalue=0.000443;qvalue= 0.793;sequence=TATTGATT;
E_coli_genome	fimo	Nucleotide motif (loose)	4268905	4268912	33.5	-	.	Motif 1085_gi;Alias=;ID=1085-4693-E_coli_genome;pvalue=0.000443;qvalue= 0.793;sequence=TATACATA;
E_coli_genome	fimo	Nucleotide motif (loose)	4269006	4269013	33.5	+	.	Motif 1085_gi;Alias=;ID=1085-4694-E_coli_genome;pvalue=0.000443;qvalue= 0.793;sequence=TATTCATA;
E_coli_genome	fimo	Nucleotide motif (loose)	4269157	4269164	33.5	-	.	Motif 1085_gi;Alias=;ID=1085-4695-E_coli_genome;pvalue=0.000443;qvalue= 0.793;sequence=ATTTGATA;
E_coli_genome	fimo	Nucleotide motif (loose)	4269875	4269882	33.5	+	.	Motif 1085_gi;Alias=;ID=1085-4696-E_coli_genome;pvalue=0.000443;qvalue= 0.793;sequence=TTTTCATA;
E_coli_genome	fimo	Nucleotide motif (loose)	4270244	4270251	33.5	-	.	Motif 1085_gi;Alias=;ID=1085-4697-E_coli_genome;pvalue=0.000443;qvalue= 0.793;sequence=TTTTGATA;
E_coli_genome	fimo	Nucleotide motif (loose)	4270507	4270514	33.5	-	.	Motif 1085_gi;Alias=;ID=1085-4698-E_coli_genome;pvalue=0.000443;qvalue= 0.793;sequence=ATTTGATA;
E_coli_genome	fimo	Nucleotide motif (loose)	4270930	4270937	33.5	-	.	Motif 1085_gi;Alias=;ID=1085-4699-E_coli_genome;pvalue=0.000443;qvalue= 0.793;sequence=AATAGATT;
E_coli_genome	fimo	Nucleotide motif (loose)	4273960	4273967	33.5	-	.	Motif 1085_gi;Alias=;ID=1085-4700-E_coli_genome;pvalue=0.000443;qvalue= 0.793;sequence=TATTCATT;
E_coli_genome	fimo	Nucleotide motif (loose)	4275187	4275194	33.5	+	.	Motif 1085_gi;Alias=;ID=1085-4701-E_coli_genome;pvalue=0.000443;qvalue= 0.793;sequence=AATTGATT;
E_coli_genome	fimo	Nucleotide motif (loose)	4275317	4275324	33.5	-	.	Motif 1085_gi;Alias=;ID=1085-4702-E_coli_genome;pvalue=0.000443;qvalue= 0.793;sequence=AATTCATT;
E_coli_genome	fimo	Nucleotide motif (loose)	4275353	4275360	33.5	-	.	Motif 1085_gi;Alias=;ID=1085-4703-E_coli_genome;pvalue=0.000443;qvalue= 0.793;sequence=AATTGATA;
E_coli_genome	fimo	Nucleotide motif (loose)	4275398	4275405	33.5	-	.	Motif 1085_gi;Alias=;ID=1085-4704-E_coli_genome;pvalue=0.000443;qvalue= 0.793;sequence=TTTAGATA;
E_coli_genome	fimo	Nucleotide motif (loose)	4275460	4275467	33.5	+	.	Motif 1085_gi;Alias=;ID=1085-4705-E_coli_genome;pvalue=0.000443;qvalue= 0.793;sequence=AATTGATA;
E_coli_genome	fimo	Nucleotide motif (loose)	4275750	4275757	33.5	-	.	Motif 1085_gi;Alias=;ID=1085-4706-E_coli_genome;pvalue=0.000443;qvalue= 0.793;sequence=AATTCATT;
E_coli_genome	fimo	Nucleotide motif (loose)	4275860	4275867	33.5	-	.	Motif 1085_gi;Alias=;ID=1085-4707-E_coli_genome;pvalue=0.000443;qvalue= 0.793;sequence=AATAGATA;
E_coli_genome	fimo	Nucleotide motif (loose)	4276349	4276356	33.5	-	.	Motif 1085_gi;Alias=;ID=1085-4708-E_coli_genome;pvalue=0.000443;qvalue= 0.793;sequence=TTTTGATA;
E_coli_genome	fimo	Nucleotide motif (loose)	4276484	4276491	33.5	+	.	Motif 1085_gi;Alias=;ID=1085-4709-E_coli_genome;pvalue=0.000443;qvalue= 0.793;sequence=TATTGATA;
E_coli_genome	fimo	Nucleotide motif (loose)	4276568	4276575	33.5	+	.	Motif 1085_gi;Alias=;ID=1085-4710-E_coli_genome;pvalue=0.000443;qvalue= 0.793;sequence=TTTTCATA;
E_coli_genome	fimo	Nucleotide motif (loose)	4276846	4276853	33.5	+	.	Motif 1085_gi;Alias=;ID=1085-4711-E_coli_genome;pvalue=0.000443;qvalue= 0.793;sequence=ATTTGATT;
E_coli_genome	fimo	Nucleotide motif (loose)	4277158	4277165	33.5	-	.	Motif 1085_gi;Alias=;ID=1085-4712-E_coli_genome;pvalue=0.000443;qvalue= 0.793;sequence=TTTTGATA;
E_coli_genome	fimo	Nucleotide motif (loose)	4277222	4277229	33.5	-	.	Motif 1085_gi;Alias=;ID=1085-4713-E_coli_genome;pvalue=0.000443;qvalue= 0.793;sequence=ATTACATT;
E_coli_genome	fimo	Nucleotide motif (loose)	4277645	4277652	33.5	-	.	Motif 1085_gi;Alias=;ID=1085-4714-E_coli_genome;pvalue=0.000443;qvalue= 0.793;sequence=TTTTGATA;
E_coli_genome	fimo	Nucleotide motif (loose)	4279822	4279829	33.5	-	.	Motif 1085_gi;Alias=;ID=1085-4715-E_coli_genome;pvalue=0.000443;qvalue= 0.793;sequence=ATTAGATA;
E_coli_genome	fimo	Nucleotide motif (loose)	4281755	4281762	33.5	+	.	Motif 1085_gi;Alias=;ID=1085-4716-E_coli_genome;pvalue=0.000443;qvalue= 0.793;sequence=AATTCATT;
E_coli_genome	fimo	Nucleotide motif (loose)	4282157	4282164	33.5	-	.	Motif 1085_gi;Alias=;ID=1085-4717-E_coli_genome;pvalue=0.000443;qvalue= 0.793;sequence=AATTGATA;
E_coli_genome	fimo	Nucleotide motif (loose)	4282370	4282377	33.5	+	.	Motif 1085_gi;Alias=;ID=1085-4718-E_coli_genome;pvalue=0.000443;qvalue= 0.793;sequence=TATTCATT;
E_coli_genome	fimo	Nucleotide motif (loose)	4282475	4282482	33.5	-	.	Motif 1085_gi;Alias=;ID=1085-4719-E_coli_genome;pvalue=0.000443;qvalue= 0.793;sequence=TTTTGATA;
E_coli_genome	fimo	Nucleotide motif (loose)	4282520	4282527	33.5	+	.	Motif 1085_gi;Alias=;ID=1085-4720-E_coli_genome;pvalue=0.000443;qvalue= 0.793;sequence=TATACATA;
E_coli_genome	fimo	Nucleotide motif (loose)	4282793	4282800	33.5	-	.	Motif 1085_gi;Alias=;ID=1085-4721-E_coli_genome;pvalue=0.000443;qvalue= 0.793;sequence=TATAGATA;
E_coli_genome	fimo	Nucleotide motif (loose)	4282808	4282815	33.5	-	.	Motif 1085_gi;Alias=;ID=1085-4722-E_coli_genome;pvalue=0.000443;qvalue= 0.793;sequence=AATACATA;
E_coli_genome	fimo	Nucleotide motif (loose)	4282868	4282875	33.5	+	.	Motif 1085_gi;Alias=;ID=1085-4723-E_coli_genome;pvalue=0.000443;qvalue= 0.793;sequence=TTTTCATT;
E_coli_genome	fimo	Nucleotide motif (loose)	4283410	4283417	33.5	+	.	Motif 1085_gi;Alias=;ID=1085-4724-E_coli_genome;pvalue=0.000443;qvalue= 0.793;sequence=TATTCATA;
E_coli_genome	fimo	Nucleotide motif (loose)	4283685	4283692	33.5	+	.	Motif 1085_gi;Alias=;ID=1085-4725-E_coli_genome;pvalue=0.000443;qvalue= 0.793;sequence=TTTTGATA;
E_coli_genome	fimo	Nucleotide motif (loose)	4285883	4285890	33.5	+	.	Motif 1085_gi;Alias=;ID=1085-4726-E_coli_genome;pvalue=0.000443;qvalue= 0.793;sequence=AATACATA;
E_coli_genome	fimo	Nucleotide motif (loose)	4286840	4286847	33.5	-	.	Motif 1085_gi;Alias=;ID=1085-4727-E_coli_genome;pvalue=0.000443;qvalue= 0.793;sequence=TATTGATT;
E_coli_genome	fimo	Nucleotide motif (loose)	4287276	4287283	33.5	+	.	Motif 1085_gi;Alias=;ID=1085-4728-E_coli_genome;pvalue=0.000443;qvalue= 0.793;sequence=AATAGATT;
E_coli_genome	fimo	Nucleotide motif (loose)	4287621	4287628	33.5	+	.	Motif 1085_gi;Alias=;ID=1085-4729-E_coli_genome;pvalue=0.000443;qvalue= 0.793;sequence=AATTGATT;
E_coli_genome	fimo	Nucleotide motif (loose)	4287804	4287811	33.5	+	.	Motif 1085_gi;Alias=;ID=1085-4730-E_coli_genome;pvalue=0.000443;qvalue= 0.793;sequence=TATTGATT;
E_coli_genome	fimo	Nucleotide motif (loose)	4290493	4290500	33.5	+	.	Motif 1085_gi;Alias=;ID=1085-4731-E_coli_genome;pvalue=0.000443;qvalue= 0.793;sequence=ATTTCATT;
E_coli_genome	fimo	Nucleotide motif (loose)	4290543	4290550	33.5	+	.	Motif 1085_gi;Alias=;ID=1085-4732-E_coli_genome;pvalue=0.000443;qvalue= 0.793;sequence=TTTTGATT;
E_coli_genome	fimo	Nucleotide motif (loose)	4291395	4291402	33.5	+	.	Motif 1085_gi;Alias=;ID=1085-4733-E_coli_genome;pvalue=0.000443;qvalue= 0.793;sequence=TTTTCATT;
E_coli_genome	fimo	Nucleotide motif (loose)	4293307	4293314	33.5	-	.	Motif 1085_gi;Alias=;ID=1085-4734-E_coli_genome;pvalue=0.000443;qvalue= 0.793;sequence=TTTTGATT;
E_coli_genome	fimo	Nucleotide motif (loose)	4293966	4293973	33.5	-	.	Motif 1085_gi;Alias=;ID=1085-4735-E_coli_genome;pvalue=0.000443;qvalue= 0.793;sequence=ATTTCATT;
E_coli_genome	fimo	Nucleotide motif (loose)	4294267	4294274	33.5	+	.	Motif 1085_gi;Alias=;ID=1085-4736-E_coli_genome;pvalue=0.000443;qvalue= 0.793;sequence=TATTCATT;
E_coli_genome	fimo	Nucleotide motif (loose)	4294480	4294487	33.5	-	.	Motif 1085_gi;Alias=;ID=1085-4737-E_coli_genome;pvalue=0.000443;qvalue= 0.793;sequence=TTTTCATA;
E_coli_genome	fimo	Nucleotide motif (loose)	4295770	4295777	33.5	+	.	Motif 1085_gi;Alias=;ID=1085-4738-E_coli_genome;pvalue=0.000443;qvalue= 0.793;sequence=ATTTGATA;
E_coli_genome	fimo	Nucleotide motif (loose)	4297119	4297126	33.5	+	.	Motif 1085_gi;Alias=;ID=1085-4739-E_coli_genome;pvalue=0.000443;qvalue= 0.793;sequence=TTTTCATT;
E_coli_genome	fimo	Nucleotide motif (loose)	4297125	4297132	33.5	+	.	Motif 1085_gi;Alias=;ID=1085-4740-E_coli_genome;pvalue=0.000443;qvalue= 0.793;sequence=TTTTGATA;
E_coli_genome	fimo	Nucleotide motif (loose)	4297533	4297540	33.5	+	.	Motif 1085_gi;Alias=;ID=1085-4741-E_coli_genome;pvalue=0.000443;qvalue= 0.793;sequence=TATTGATT;
E_coli_genome	fimo	Nucleotide motif (loose)	4298871	4298878	33.5	-	.	Motif 1085_gi;Alias=;ID=1085-4742-E_coli_genome;pvalue=0.000443;qvalue= 0.793;sequence=AATTGATA;
E_coli_genome	fimo	Nucleotide motif (loose)	4299008	4299015	33.5	+	.	Motif 1085_gi;Alias=;ID=1085-4743-E_coli_genome;pvalue=0.000443;qvalue= 0.793;sequence=ATTACATA;
E_coli_genome	fimo	Nucleotide motif (loose)	4299383	4299390	33.5	-	.	Motif 1085_gi;Alias=;ID=1085-4744-E_coli_genome;pvalue=0.000443;qvalue= 0.793;sequence=ATTTGATT;
E_coli_genome	fimo	Nucleotide motif (loose)	4304122	4304129	33.5	+	.	Motif 1085_gi;Alias=;ID=1085-4745-E_coli_genome;pvalue=0.000443;qvalue= 0.793;sequence=AATAGATT;
E_coli_genome	fimo	Nucleotide motif (loose)	4304446	4304453	33.5	-	.	Motif 1085_gi;Alias=;ID=1085-4746-E_coli_genome;pvalue=0.000443;qvalue= 0.793;sequence=TATTGATA;
E_coli_genome	fimo	Nucleotide motif (loose)	4305411	4305418	33.5	+	.	Motif 1085_gi;Alias=;ID=1085-4747-E_coli_genome;pvalue=0.000443;qvalue= 0.793;sequence=ATTTCATT;
E_coli_genome	fimo	Nucleotide motif (loose)	4306318	4306325	33.5	-	.	Motif 1085_gi;Alias=;ID=1085-4748-E_coli_genome;pvalue=0.000443;qvalue= 0.793;sequence=ATTTGATA;
E_coli_genome	fimo	Nucleotide motif (loose)	4306591	4306598	33.5	+	.	Motif 1085_gi;Alias=;ID=1085-4749-E_coli_genome;pvalue=0.000443;qvalue= 0.793;sequence=TATTCATA;
E_coli_genome	fimo	Nucleotide motif (loose)	4306629	4306636	33.5	-	.	Motif 1085_gi;Alias=;ID=1085-4750-E_coli_genome;pvalue=0.000443;qvalue= 0.793;sequence=ATTACATA;
E_coli_genome	fimo	Nucleotide motif (loose)	4308260	4308267	33.5	-	.	Motif 1085_gi;Alias=;ID=1085-4751-E_coli_genome;pvalue=0.000443;qvalue= 0.793;sequence=ATTACATT;
E_coli_genome	fimo	Nucleotide motif (loose)	4311913	4311920	33.5	+	.	Motif 1085_gi;Alias=;ID=1085-4752-E_coli_genome;pvalue=0.000443;qvalue= 0.793;sequence=TTTTCATA;
E_coli_genome	fimo	Nucleotide motif (loose)	4312036	4312043	33.5	+	.	Motif 1085_gi;Alias=;ID=1085-4753-E_coli_genome;pvalue=0.000443;qvalue= 0.793;sequence=TATTCATA;
E_coli_genome	fimo	Nucleotide motif (loose)	4313129	4313136	33.5	+	.	Motif 1085_gi;Alias=;ID=1085-4754-E_coli_genome;pvalue=0.000443;qvalue= 0.793;sequence=ATTTCATT;
E_coli_genome	fimo	Nucleotide motif (loose)	4313290	4313297	33.5	+	.	Motif 1085_gi;Alias=;ID=1085-4755-E_coli_genome;pvalue=0.000443;qvalue= 0.793;sequence=AATTCATT;
E_coli_genome	fimo	Nucleotide motif (loose)	4313313	4313320	33.5	+	.	Motif 1085_gi;Alias=;ID=1085-4756-E_coli_genome;pvalue=0.000443;qvalue= 0.793;sequence=TTTTGATT;
E_coli_genome	fimo	Nucleotide motif (loose)	4313349	4313356	33.5	-	.	Motif 1085_gi;Alias=;ID=1085-4757-E_coli_genome;pvalue=0.000443;qvalue= 0.793;sequence=TTTTCATT;
E_coli_genome	fimo	Nucleotide motif (loose)	4313537	4313544	33.5	+	.	Motif 1085_gi;Alias=;ID=1085-4758-E_coli_genome;pvalue=0.000443;qvalue= 0.793;sequence=TTTTGATT;
E_coli_genome	fimo	Nucleotide motif (loose)	4316120	4316127	33.5	-	.	Motif 1085_gi;Alias=;ID=1085-4759-E_coli_genome;pvalue=0.000443;qvalue= 0.793;sequence=TATTCATA;
E_coli_genome	fimo	Nucleotide motif (loose)	4317206	4317213	33.5	+	.	Motif 1085_gi;Alias=;ID=1085-4760-E_coli_genome;pvalue=0.000443;qvalue= 0.793;sequence=TATTGATA;
E_coli_genome	fimo	Nucleotide motif (loose)	4318683	4318690	33.5	-	.	Motif 1085_gi;Alias=;ID=1085-4761-E_coli_genome;pvalue=0.000443;qvalue= 0.793;sequence=TTTTGATT;
E_coli_genome	fimo	Nucleotide motif (loose)	4321007	4321014	33.5	-	.	Motif 1085_gi;Alias=;ID=1085-4762-E_coli_genome;pvalue=0.000443;qvalue= 0.793;sequence=TTTTCATA;
E_coli_genome	fimo	Nucleotide motif (loose)	4326859	4326866	33.5	+	.	Motif 1085_gi;Alias=;ID=1085-4763-E_coli_genome;pvalue=0.000443;qvalue= 0.793;sequence=TTTTCATT;
E_coli_genome	fimo	Nucleotide motif (loose)	4327590	4327597	33.5	+	.	Motif 1085_gi;Alias=;ID=1085-4764-E_coli_genome;pvalue=0.000443;qvalue= 0.793;sequence=AATAGATA;
E_coli_genome	fimo	Nucleotide motif (loose)	4327674	4327681	33.5	+	.	Motif 1085_gi;Alias=;ID=1085-4765-E_coli_genome;pvalue=0.000443;qvalue= 0.793;sequence=TTTTCATT;
E_coli_genome	fimo	Nucleotide motif (loose)	4332115	4332122	33.5	-	.	Motif 1085_gi;Alias=;ID=1085-4766-E_coli_genome;pvalue=0.000443;qvalue= 0.793;sequence=TTTTCATT;
E_coli_genome	fimo	Nucleotide motif (loose)	4333944	4333951	33.5	+	.	Motif 1085_gi;Alias=;ID=1085-4767-E_coli_genome;pvalue=0.000443;qvalue= 0.793;sequence=TTTTCATT;
E_coli_genome	fimo	Nucleotide motif (loose)	4334110	4334117	33.5	+	.	Motif 1085_gi;Alias=;ID=1085-4768-E_coli_genome;pvalue=0.000443;qvalue= 0.793;sequence=TTTTGATA;
E_coli_genome	fimo	Nucleotide motif (loose)	4335260	4335267	33.5	-	.	Motif 1085_gi;Alias=;ID=1085-4769-E_coli_genome;pvalue=0.000443;qvalue= 0.793;sequence=TATTGATA;
E_coli_genome	fimo	Nucleotide motif (loose)	4335312	4335319	33.5	-	.	Motif 1085_gi;Alias=;ID=1085-4770-E_coli_genome;pvalue=0.000443;qvalue= 0.793;sequence=ATTTCATA;
E_coli_genome	fimo	Nucleotide motif (loose)	4336330	4336337	33.5	-	.	Motif 1085_gi;Alias=;ID=1085-4771-E_coli_genome;pvalue=0.000443;qvalue= 0.793;sequence=TATTGATT;
E_coli_genome	fimo	Nucleotide motif (loose)	4337313	4337320	33.5	+	.	Motif 1085_gi;Alias=;ID=1085-4772-E_coli_genome;pvalue=0.000443;qvalue= 0.793;sequence=AATTCATT;
E_coli_genome	fimo	Nucleotide motif (loose)	4337469	4337476	33.5	+	.	Motif 1085_gi;Alias=;ID=1085-4773-E_coli_genome;pvalue=0.000443;qvalue= 0.793;sequence=ATTTGATA;
E_coli_genome	fimo	Nucleotide motif (loose)	4338170	4338177	33.5	-	.	Motif 1085_gi;Alias=;ID=1085-4774-E_coli_genome;pvalue=0.000443;qvalue= 0.793;sequence=TTTTCATA;
E_coli_genome	fimo	Nucleotide motif (loose)	4340334	4340341	33.5	+	.	Motif 1085_gi;Alias=;ID=1085-4775-E_coli_genome;pvalue=0.000443;qvalue= 0.793;sequence=ATTTGATA;
E_coli_genome	fimo	Nucleotide motif (loose)	4341435	4341442	33.5	+	.	Motif 1085_gi;Alias=;ID=1085-4776-E_coli_genome;pvalue=0.000443;qvalue= 0.793;sequence=TTTTCATT;
E_coli_genome	fimo	Nucleotide motif (loose)	4341929	4341936	33.5	+	.	Motif 1085_gi;Alias=;ID=1085-4777-E_coli_genome;pvalue=0.000443;qvalue= 0.793;sequence=ATTACATT;
E_coli_genome	fimo	Nucleotide motif (loose)	4342758	4342765	33.5	+	.	Motif 1085_gi;Alias=;ID=1085-4778-E_coli_genome;pvalue=0.000443;qvalue= 0.793;sequence=ATTTGATT;
E_coli_genome	fimo	Nucleotide motif (loose)	4344130	4344137	33.5	-	.	Motif 1085_gi;Alias=;ID=1085-4779-E_coli_genome;pvalue=0.000443;qvalue= 0.793;sequence=AATAGATA;
E_coli_genome	fimo	Nucleotide motif (loose)	4344522	4344529	33.5	+	.	Motif 1085_gi;Alias=;ID=1085-4780-E_coli_genome;pvalue=0.000443;qvalue= 0.793;sequence=TTTTCATT;
E_coli_genome	fimo	Nucleotide motif (loose)	4344848	4344855	33.5	-	.	Motif 1085_gi;Alias=;ID=1085-4781-E_coli_genome;pvalue=0.000443;qvalue= 0.793;sequence=ATTACATT;
E_coli_genome	fimo	Nucleotide motif (loose)	4345113	4345120	33.5	+	.	Motif 1085_gi;Alias=;ID=1085-4782-E_coli_genome;pvalue=0.000443;qvalue= 0.793;sequence=AATTCATA;
E_coli_genome	fimo	Nucleotide motif (loose)	4349012	4349019	33.5	+	.	Motif 1085_gi;Alias=;ID=1085-4783-E_coli_genome;pvalue=0.000443;qvalue= 0.793;sequence=TATTGATA;
E_coli_genome	fimo	Nucleotide motif (loose)	4349064	4349071	33.5	+	.	Motif 1085_gi;Alias=;ID=1085-4784-E_coli_genome;pvalue=0.000443;qvalue= 0.793;sequence=TATAGATT;
E_coli_genome	fimo	Nucleotide motif (loose)	4349499	4349506	33.5	+	.	Motif 1085_gi;Alias=;ID=1085-4785-E_coli_genome;pvalue=0.000443;qvalue= 0.793;sequence=AATTCATA;
E_coli_genome	fimo	Nucleotide motif (loose)	4349860	4349867	33.5	+	.	Motif 1085_gi;Alias=;ID=1085-4786-E_coli_genome;pvalue=0.000443;qvalue= 0.793;sequence=TATAGATA;
E_coli_genome	fimo	Nucleotide motif (loose)	4350021	4350028	33.5	+	.	Motif 1085_gi;Alias=;ID=1085-4787-E_coli_genome;pvalue=0.000443;qvalue= 0.793;sequence=AATACATT;
E_coli_genome	fimo	Nucleotide motif (loose)	4350541	4350548	33.5	-	.	Motif 1085_gi;Alias=;ID=1085-4788-E_coli_genome;pvalue=0.000443;qvalue= 0.793;sequence=ATTACATT;
E_coli_genome	fimo	Nucleotide motif (loose)	4350603	4350610	33.5	+	.	Motif 1085_gi;Alias=;ID=1085-4789-E_coli_genome;pvalue=0.000443;qvalue= 0.793;sequence=TATTCATA;
E_coli_genome	fimo	Nucleotide motif (loose)	4352113	4352120	33.5	+	.	Motif 1085_gi;Alias=;ID=1085-4790-E_coli_genome;pvalue=0.000443;qvalue= 0.793;sequence=TTTACATT;
E_coli_genome	fimo	Nucleotide motif (loose)	4352318	4352325	33.5	+	.	Motif 1085_gi;Alias=;ID=1085-4791-E_coli_genome;pvalue=0.000443;qvalue= 0.793;sequence=ATTTGATA;
E_coli_genome	fimo	Nucleotide motif (loose)	4352382	4352389	33.5	+	.	Motif 1085_gi;Alias=;ID=1085-4792-E_coli_genome;pvalue=0.000443;qvalue= 0.793;sequence=TTTTCATT;
E_coli_genome	fimo	Nucleotide motif (loose)	4352565	4352572	33.5	+	.	Motif 1085_gi;Alias=;ID=1085-4793-E_coli_genome;pvalue=0.000443;qvalue= 0.793;sequence=TATTGATA;
E_coli_genome	fimo	Nucleotide motif (loose)	4352622	4352629	33.5	+	.	Motif 1085_gi;Alias=;ID=1085-4794-E_coli_genome;pvalue=0.000443;qvalue= 0.793;sequence=TTTTGATT;
E_coli_genome	fimo	Nucleotide motif (loose)	4352682	4352689	33.5	-	.	Motif 1085_gi;Alias=;ID=1085-4795-E_coli_genome;pvalue=0.000443;qvalue= 0.793;sequence=AATTCATA;
E_coli_genome	fimo	Nucleotide motif (loose)	4352734	4352741	33.5	-	.	Motif 1085_gi;Alias=;ID=1085-4796-E_coli_genome;pvalue=0.000443;qvalue= 0.793;sequence=TTTTCATT;
E_coli_genome	fimo	Nucleotide motif (loose)	4352820	4352827	33.5	+	.	Motif 1085_gi;Alias=;ID=1085-4797-E_coli_genome;pvalue=0.000443;qvalue= 0.793;sequence=TATTGATT;
E_coli_genome	fimo	Nucleotide motif (loose)	4353715	4353722	33.5	+	.	Motif 1085_gi;Alias=;ID=1085-4798-E_coli_genome;pvalue=0.000443;qvalue= 0.793;sequence=TTTTGATT;
E_coli_genome	fimo	Nucleotide motif (loose)	4353845	4353852	33.5	-	.	Motif 1085_gi;Alias=;ID=1085-4799-E_coli_genome;pvalue=0.000443;qvalue= 0.793;sequence=ATTTGATT;
E_coli_genome	fimo	Nucleotide motif (loose)	4354018	4354025	33.5	-	.	Motif 1085_gi;Alias=;ID=1085-4800-E_coli_genome;pvalue=0.000443;qvalue= 0.793;sequence=TTTAGATA;
E_coli_genome	fimo	Nucleotide motif (loose)	4354675	4354682	33.5	-	.	Motif 1085_gi;Alias=;ID=1085-4801-E_coli_genome;pvalue=0.000443;qvalue= 0.793;sequence=TATTGATT;
E_coli_genome	fimo	Nucleotide motif (loose)	4354926	4354933	33.5	+	.	Motif 1085_gi;Alias=;ID=1085-4802-E_coli_genome;pvalue=0.000443;qvalue= 0.793;sequence=TATTCATA;
E_coli_genome	fimo	Nucleotide motif (loose)	4356126	4356133	33.5	-	.	Motif 1085_gi;Alias=;ID=1085-4803-E_coli_genome;pvalue=0.000443;qvalue= 0.793;sequence=TATTGATA;
E_coli_genome	fimo	Nucleotide motif (loose)	4356870	4356877	33.5	+	.	Motif 1085_gi;Alias=;ID=1085-4804-E_coli_genome;pvalue=0.000443;qvalue= 0.793;sequence=TTTTCATA;
E_coli_genome	fimo	Nucleotide motif (loose)	4357834	4357841	33.5	+	.	Motif 1085_gi;Alias=;ID=1085-4805-E_coli_genome;pvalue=0.000443;qvalue= 0.793;sequence=AATAGATT;
E_coli_genome	fimo	Nucleotide motif (loose)	4359862	4359869	33.5	+	.	Motif 1085_gi;Alias=;ID=1085-4806-E_coli_genome;pvalue=0.000443;qvalue= 0.793;sequence=TATACATA;
E_coli_genome	fimo	Nucleotide motif (loose)	4360044	4360051	33.5	+	.	Motif 1085_gi;Alias=;ID=1085-4807-E_coli_genome;pvalue=0.000443;qvalue= 0.793;sequence=ATTTCATT;
E_coli_genome	fimo	Nucleotide motif (loose)	4360286	4360293	33.5	-	.	Motif 1085_gi;Alias=;ID=1085-4808-E_coli_genome;pvalue=0.000443;qvalue= 0.793;sequence=ATTACATA;
E_coli_genome	fimo	Nucleotide motif (loose)	4360550	4360557	33.5	+	.	Motif 1085_gi;Alias=;ID=1085-4809-E_coli_genome;pvalue=0.000443;qvalue= 0.793;sequence=ATTTCATA;
E_coli_genome	fimo	Nucleotide motif (loose)	4360670	4360677	33.5	+	.	Motif 1085_gi;Alias=;ID=1085-4810-E_coli_genome;pvalue=0.000443;qvalue= 0.793;sequence=ATTTGATA;
E_coli_genome	fimo	Nucleotide motif (loose)	4360719	4360726	33.5	-	.	Motif 1085_gi;Alias=;ID=1085-4811-E_coli_genome;pvalue=0.000443;qvalue= 0.793;sequence=AATAGATA;
E_coli_genome	fimo	Nucleotide motif (loose)	4360999	4361006	33.5	+	.	Motif 1085_gi;Alias=;ID=1085-4812-E_coli_genome;pvalue=0.000443;qvalue= 0.793;sequence=TTTTGATA;
E_coli_genome	fimo	Nucleotide motif (loose)	4361158	4361165	33.5	+	.	Motif 1085_gi;Alias=;ID=1085-4813-E_coli_genome;pvalue=0.000443;qvalue= 0.793;sequence=AATAGATA;
E_coli_genome	fimo	Nucleotide motif (loose)	4362012	4362019	33.5	+	.	Motif 1085_gi;Alias=;ID=1085-4814-E_coli_genome;pvalue=0.000443;qvalue= 0.793;sequence=TTTACATA;
E_coli_genome	fimo	Nucleotide motif (loose)	4362067	4362074	33.5	+	.	Motif 1085_gi;Alias=;ID=1085-4815-E_coli_genome;pvalue=0.000443;qvalue= 0.793;sequence=ATTACATA;
E_coli_genome	fimo	Nucleotide motif (loose)	4362469	4362476	33.5	+	.	Motif 1085_gi;Alias=;ID=1085-4816-E_coli_genome;pvalue=0.000443;qvalue= 0.793;sequence=AATTGATT;
E_coli_genome	fimo	Nucleotide motif (loose)	4362543	4362550	33.5	-	.	Motif 1085_gi;Alias=;ID=1085-4817-E_coli_genome;pvalue=0.000443;qvalue= 0.793;sequence=AATTCATA;
E_coli_genome	fimo	Nucleotide motif (loose)	4363680	4363687	33.5	+	.	Motif 1085_gi;Alias=;ID=1085-4818-E_coli_genome;pvalue=0.000443;qvalue= 0.793;sequence=TTTTGATT;
E_coli_genome	fimo	Nucleotide motif (loose)	4364922	4364929	33.5	-	.	Motif 1085_gi;Alias=;ID=1085-4819-E_coli_genome;pvalue=0.000443;qvalue= 0.793;sequence=TTTTGATT;
E_coli_genome	fimo	Nucleotide motif (loose)	4366113	4366120	33.5	+	.	Motif 1085_gi;Alias=;ID=1085-4820-E_coli_genome;pvalue=0.000443;qvalue= 0.793;sequence=ATTTGATT;
E_coli_genome	fimo	Nucleotide motif (loose)	4366805	4366812	33.5	+	.	Motif 1085_gi;Alias=;ID=1085-4821-E_coli_genome;pvalue=0.000443;qvalue= 0.793;sequence=ATTAGATT;
E_coli_genome	fimo	Nucleotide motif (loose)	4370266	4370273	33.5	-	.	Motif 1085_gi;Alias=;ID=1085-4822-E_coli_genome;pvalue=0.000443;qvalue= 0.793;sequence=TTTTGATT;
E_coli_genome	fimo	Nucleotide motif (loose)	4370687	4370694	33.5	-	.	Motif 1085_gi;Alias=;ID=1085-4823-E_coli_genome;pvalue=0.000443;qvalue= 0.793;sequence=TATTCATT;
E_coli_genome	fimo	Nucleotide motif (loose)	4374175	4374182	33.5	-	.	Motif 1085_gi;Alias=;ID=1085-4824-E_coli_genome;pvalue=0.000443;qvalue= 0.793;sequence=ATTTCATT;
E_coli_genome	fimo	Nucleotide motif (loose)	4374413	4374420	33.5	-	.	Motif 1085_gi;Alias=;ID=1085-4825-E_coli_genome;pvalue=0.000443;qvalue= 0.793;sequence=TATTCATA;
E_coli_genome	fimo	Nucleotide motif (loose)	4378487	4378494	33.5	+	.	Motif 1085_gi;Alias=;ID=1085-4826-E_coli_genome;pvalue=0.000443;qvalue= 0.793;sequence=TTTTGATA;
E_coli_genome	fimo	Nucleotide motif (loose)	4378990	4378997	33.5	+	.	Motif 1085_gi;Alias=;ID=1085-4827-E_coli_genome;pvalue=0.000443;qvalue= 0.793;sequence=TTTACATT;
E_coli_genome	fimo	Nucleotide motif (loose)	4379439	4379446	33.5	+	.	Motif 1085_gi;Alias=;ID=1085-4828-E_coli_genome;pvalue=0.000443;qvalue= 0.793;sequence=TTTTGATA;
E_coli_genome	fimo	Nucleotide motif (loose)	4382792	4382799	33.5	+	.	Motif 1085_gi;Alias=;ID=1085-4829-E_coli_genome;pvalue=0.000443;qvalue= 0.793;sequence=TATTCATT;
E_coli_genome	fimo	Nucleotide motif (loose)	4383684	4383691	33.5	+	.	Motif 1085_gi;Alias=;ID=1085-4830-E_coli_genome;pvalue=0.000443;qvalue= 0.793;sequence=TTTTCATT;
E_coli_genome	fimo	Nucleotide motif (loose)	4383724	4383731	33.5	+	.	Motif 1085_gi;Alias=;ID=1085-4831-E_coli_genome;pvalue=0.000443;qvalue= 0.793;sequence=ATTTGATA;
E_coli_genome	fimo	Nucleotide motif (loose)	4383741	4383748	33.5	-	.	Motif 1085_gi;Alias=;ID=1085-4832-E_coli_genome;pvalue=0.000443;qvalue= 0.793;sequence=AATTGATA;
E_coli_genome	fimo	Nucleotide motif (loose)	4384048	4384055	33.5	-	.	Motif 1085_gi;Alias=;ID=1085-4833-E_coli_genome;pvalue=0.000443;qvalue= 0.793;sequence=AATAGATA;
E_coli_genome	fimo	Nucleotide motif (loose)	4388685	4388692	33.5	+	.	Motif 1085_gi;Alias=;ID=1085-4834-E_coli_genome;pvalue=0.000443;qvalue= 0.793;sequence=AATTGATT;
E_coli_genome	fimo	Nucleotide motif (loose)	4390347	4390354	33.5	-	.	Motif 1085_gi;Alias=;ID=1085-4835-E_coli_genome;pvalue=0.000443;qvalue= 0.793;sequence=AATTCATT;
E_coli_genome	fimo	Nucleotide motif (loose)	4391613	4391620	33.5	-	.	Motif 1085_gi;Alias=;ID=1085-4836-E_coli_genome;pvalue=0.000443;qvalue= 0.793;sequence=TTTTCATT;
E_coli_genome	fimo	Nucleotide motif (loose)	4392814	4392821	33.5	+	.	Motif 1085_gi;Alias=;ID=1085-4837-E_coli_genome;pvalue=0.000443;qvalue= 0.793;sequence=TATTGATA;
E_coli_genome	fimo	Nucleotide motif (loose)	4397135	4397142	33.5	+	.	Motif 1085_gi;Alias=;ID=1085-4838-E_coli_genome;pvalue=0.000443;qvalue= 0.793;sequence=AATACATA;
E_coli_genome	fimo	Nucleotide motif (loose)	4397540	4397547	33.5	+	.	Motif 1085_gi;Alias=;ID=1085-4839-E_coli_genome;pvalue=0.000443;qvalue= 0.793;sequence=TATTGATA;
E_coli_genome	fimo	Nucleotide motif (loose)	4397597	4397604	33.5	-	.	Motif 1085_gi;Alias=;ID=1085-4840-E_coli_genome;pvalue=0.000443;qvalue= 0.793;sequence=TTTTGATA;
E_coli_genome	fimo	Nucleotide motif (loose)	4398944	4398951	33.5	+	.	Motif 1085_gi;Alias=;ID=1085-4841-E_coli_genome;pvalue=0.000443;qvalue= 0.793;sequence=TATTGATT;
E_coli_genome	fimo	Nucleotide motif (loose)	4399775	4399782	33.5	+	.	Motif 1085_gi;Alias=;ID=1085-4842-E_coli_genome;pvalue=0.000443;qvalue= 0.793;sequence=TTTTCATT;
E_coli_genome	fimo	Nucleotide motif (loose)	4400992	4400999	33.5	+	.	Motif 1085_gi;Alias=;ID=1085-4843-E_coli_genome;pvalue=0.000443;qvalue= 0.793;sequence=TTTAGATA;
E_coli_genome	fimo	Nucleotide motif (loose)	4402825	4402832	33.5	+	.	Motif 1085_gi;Alias=;ID=1085-4844-E_coli_genome;pvalue=0.000443;qvalue= 0.793;sequence=AATACATT;
E_coli_genome	fimo	Nucleotide motif (loose)	4404385	4404392	33.5	-	.	Motif 1085_gi;Alias=;ID=1085-4845-E_coli_genome;pvalue=0.000443;qvalue= 0.793;sequence=AATTCATT;
E_coli_genome	fimo	Nucleotide motif (loose)	4406154	4406161	33.5	-	.	Motif 1085_gi;Alias=;ID=1085-4846-E_coli_genome;pvalue=0.000443;qvalue= 0.793;sequence=AATACATT;
E_coli_genome	fimo	Nucleotide motif (loose)	4410018	4410025	33.5	-	.	Motif 1085_gi;Alias=;ID=1085-4847-E_coli_genome;pvalue=0.000443;qvalue= 0.793;sequence=TTTTCATA;
E_coli_genome	fimo	Nucleotide motif (loose)	4410088	4410095	33.5	+	.	Motif 1085_gi;Alias=;ID=1085-4848-E_coli_genome;pvalue=0.000443;qvalue= 0.793;sequence=TATTCATT;
E_coli_genome	fimo	Nucleotide motif (loose)	4410114	4410121	33.5	-	.	Motif 1085_gi;Alias=;ID=1085-4849-E_coli_genome;pvalue=0.000443;qvalue= 0.793;sequence=TATAGATT;
E_coli_genome	fimo	Nucleotide motif (loose)	4410252	4410259	33.5	-	.	Motif 1085_gi;Alias=;ID=1085-4850-E_coli_genome;pvalue=0.000443;qvalue= 0.793;sequence=TATTGATT;
E_coli_genome	fimo	Nucleotide motif (loose)	4410413	4410420	33.5	+	.	Motif 1085_gi;Alias=;ID=1085-4851-E_coli_genome;pvalue=0.000443;qvalue= 0.793;sequence=ATTACATT;
E_coli_genome	fimo	Nucleotide motif (loose)	4411544	4411551	33.5	-	.	Motif 1085_gi;Alias=;ID=1085-4852-E_coli_genome;pvalue=0.000443;qvalue= 0.793;sequence=TATTGATT;
E_coli_genome	fimo	Nucleotide motif (loose)	4411770	4411777	33.5	-	.	Motif 1085_gi;Alias=;ID=1085-4853-E_coli_genome;pvalue=0.000443;qvalue= 0.793;sequence=TTTTGATT;
E_coli_genome	fimo	Nucleotide motif (loose)	4412056	4412063	33.5	-	.	Motif 1085_gi;Alias=;ID=1085-4854-E_coli_genome;pvalue=0.000443;qvalue= 0.793;sequence=AATAGATA;
E_coli_genome	fimo	Nucleotide motif (loose)	4412095	4412102	33.5	-	.	Motif 1085_gi;Alias=;ID=1085-4855-E_coli_genome;pvalue=0.000443;qvalue= 0.793;sequence=TTTTGATT;
E_coli_genome	fimo	Nucleotide motif (loose)	4413109	4413116	33.5	-	.	Motif 1085_gi;Alias=;ID=1085-4856-E_coli_genome;pvalue=0.000443;qvalue= 0.793;sequence=ATTTCATT;
E_coli_genome	fimo	Nucleotide motif (loose)	4413114	4413121	33.5	-	.	Motif 1085_gi;Alias=;ID=1085-4857-E_coli_genome;pvalue=0.000443;qvalue= 0.793;sequence=AATAGATT;
E_coli_genome	fimo	Nucleotide motif (loose)	4413936	4413943	33.5	-	.	Motif 1085_gi;Alias=;ID=1085-4858-E_coli_genome;pvalue=0.000443;qvalue= 0.793;sequence=AATAGATT;
E_coli_genome	fimo	Nucleotide motif (loose)	4414175	4414182	33.5	+	.	Motif 1085_gi;Alias=;ID=1085-4859-E_coli_genome;pvalue=0.000443;qvalue= 0.793;sequence=ATTACATT;
E_coli_genome	fimo	Nucleotide motif (loose)	4415171	4415178	33.5	+	.	Motif 1085_gi;Alias=;ID=1085-4860-E_coli_genome;pvalue=0.000443;qvalue= 0.793;sequence=TTTTGATT;
E_coli_genome	fimo	Nucleotide motif (loose)	4415939	4415946	33.5	-	.	Motif 1085_gi;Alias=;ID=1085-4861-E_coli_genome;pvalue=0.000443;qvalue= 0.793;sequence=ATTTCATT;
E_coli_genome	fimo	Nucleotide motif (loose)	4416180	4416187	33.5	+	.	Motif 1085_gi;Alias=;ID=1085-4862-E_coli_genome;pvalue=0.000443;qvalue= 0.793;sequence=ATTTCATT;
E_coli_genome	fimo	Nucleotide motif (loose)	4416410	4416417	33.5	-	.	Motif 1085_gi;Alias=;ID=1085-4863-E_coli_genome;pvalue=0.000443;qvalue= 0.793;sequence=TTTACATT;
E_coli_genome	fimo	Nucleotide motif (loose)	4416839	4416846	33.5	-	.	Motif 1085_gi;Alias=;ID=1085-4864-E_coli_genome;pvalue=0.000443;qvalue= 0.793;sequence=TTTTCATT;
E_coli_genome	fimo	Nucleotide motif (loose)	4417183	4417190	33.5	-	.	Motif 1085_gi;Alias=;ID=1085-4865-E_coli_genome;pvalue=0.000443;qvalue= 0.793;sequence=AATTGATT;
E_coli_genome	fimo	Nucleotide motif (loose)	4417438	4417445	33.5	-	.	Motif 1085_gi;Alias=;ID=1085-4866-E_coli_genome;pvalue=0.000443;qvalue= 0.793;sequence=AATTCATT;
E_coli_genome	fimo	Nucleotide motif (loose)	4418330	4418337	33.5	+	.	Motif 1085_gi;Alias=;ID=1085-4867-E_coli_genome;pvalue=0.000443;qvalue= 0.793;sequence=TATTGATA;
E_coli_genome	fimo	Nucleotide motif (loose)	4418470	4418477	33.5	+	.	Motif 1085_gi;Alias=;ID=1085-4868-E_coli_genome;pvalue=0.000443;qvalue= 0.793;sequence=ATTTGATT;
E_coli_genome	fimo	Nucleotide motif (loose)	4419656	4419663	33.5	-	.	Motif 1085_gi;Alias=;ID=1085-4869-E_coli_genome;pvalue=0.000443;qvalue= 0.793;sequence=TATTGATT;
E_coli_genome	fimo	Nucleotide motif (loose)	4419673	4419680	33.5	+	.	Motif 1085_gi;Alias=;ID=1085-4870-E_coli_genome;pvalue=0.000443;qvalue= 0.793;sequence=TTTTGATT;
E_coli_genome	fimo	Nucleotide motif (loose)	4419797	4419804	33.5	-	.	Motif 1085_gi;Alias=;ID=1085-4871-E_coli_genome;pvalue=0.000443;qvalue= 0.793;sequence=AATTCATT;
E_coli_genome	fimo	Nucleotide motif (loose)	4420930	4420937	33.5	-	.	Motif 1085_gi;Alias=;ID=1085-4872-E_coli_genome;pvalue=0.000443;qvalue= 0.793;sequence=TATAGATA;
E_coli_genome	fimo	Nucleotide motif (loose)	4421385	4421392	33.5	+	.	Motif 1085_gi;Alias=;ID=1085-4873-E_coli_genome;pvalue=0.000443;qvalue= 0.793;sequence=TTTTGATT;
E_coli_genome	fimo	Nucleotide motif (loose)	4422876	4422883	33.5	-	.	Motif 1085_gi;Alias=;ID=1085-4874-E_coli_genome;pvalue=0.000443;qvalue= 0.793;sequence=TTTTCATA;
E_coli_genome	fimo	Nucleotide motif (loose)	4425812	4425819	33.5	+	.	Motif 1085_gi;Alias=;ID=1085-4875-E_coli_genome;pvalue=0.000443;qvalue= 0.793;sequence=AATTGATA;
E_coli_genome	fimo	Nucleotide motif (loose)	4427137	4427144	33.5	-	.	Motif 1085_gi;Alias=;ID=1085-4876-E_coli_genome;pvalue=0.000443;qvalue= 0.793;sequence=ATTAGATA;
E_coli_genome	fimo	Nucleotide motif (loose)	4427394	4427401	33.5	-	.	Motif 1085_gi;Alias=;ID=1085-4877-E_coli_genome;pvalue=0.000443;qvalue= 0.793;sequence=TATTCATT;
E_coli_genome	fimo	Nucleotide motif (loose)	4427549	4427556	33.5	-	.	Motif 1085_gi;Alias=;ID=1085-4878-E_coli_genome;pvalue=0.000443;qvalue= 0.793;sequence=TTTTGATA;
E_coli_genome	fimo	Nucleotide motif (loose)	4427636	4427643	33.5	-	.	Motif 1085_gi;Alias=;ID=1085-4879-E_coli_genome;pvalue=0.000443;qvalue= 0.793;sequence=ATTACATA;
E_coli_genome	fimo	Nucleotide motif (loose)	4427717	4427724	33.5	+	.	Motif 1085_gi;Alias=;ID=1085-4880-E_coli_genome;pvalue=0.000443;qvalue= 0.793;sequence=TATTGATT;
E_coli_genome	fimo	Nucleotide motif (loose)	4428342	4428349	33.5	-	.	Motif 1085_gi;Alias=;ID=1085-4881-E_coli_genome;pvalue=0.000443;qvalue= 0.793;sequence=AATTGATA;
E_coli_genome	fimo	Nucleotide motif (loose)	4428758	4428765	33.5	-	.	Motif 1085_gi;Alias=;ID=1085-4882-E_coli_genome;pvalue=0.000443;qvalue= 0.793;sequence=TATTCATA;
E_coli_genome	fimo	Nucleotide motif (loose)	4428806	4428813	33.5	+	.	Motif 1085_gi;Alias=;ID=1085-4883-E_coli_genome;pvalue=0.000443;qvalue= 0.793;sequence=TATTCATA;
E_coli_genome	fimo	Nucleotide motif (loose)	4433224	4433231	33.5	-	.	Motif 1085_gi;Alias=;ID=1085-4884-E_coli_genome;pvalue=0.000443;qvalue= 0.793;sequence=AATTGATT;
E_coli_genome	fimo	Nucleotide motif (loose)	4433363	4433370	33.5	+	.	Motif 1085_gi;Alias=;ID=1085-4885-E_coli_genome;pvalue=0.000443;qvalue= 0.793;sequence=TTTTGATA;
E_coli_genome	fimo	Nucleotide motif (loose)	4434107	4434114	33.5	-	.	Motif 1085_gi;Alias=;ID=1085-4886-E_coli_genome;pvalue=0.000443;qvalue= 0.793;sequence=ATTTCATA;
E_coli_genome	fimo	Nucleotide motif (loose)	4435393	4435400	33.5	-	.	Motif 1085_gi;Alias=;ID=1085-4887-E_coli_genome;pvalue=0.000443;qvalue= 0.793;sequence=ATTACATT;
E_coli_genome	fimo	Nucleotide motif (loose)	4435473	4435480	33.5	+	.	Motif 1085_gi;Alias=;ID=1085-4888-E_coli_genome;pvalue=0.000443;qvalue= 0.793;sequence=TATACATA;
E_coli_genome	fimo	Nucleotide motif (loose)	4436150	4436157	33.5	+	.	Motif 1085_gi;Alias=;ID=1085-4889-E_coli_genome;pvalue=0.000443;qvalue= 0.793;sequence=TTTACATA;
E_coli_genome	fimo	Nucleotide motif (loose)	4436332	4436339	33.5	-	.	Motif 1085_gi;Alias=;ID=1085-4890-E_coli_genome;pvalue=0.000443;qvalue= 0.793;sequence=ATTTGATT;
E_coli_genome	fimo	Nucleotide motif (loose)	4437635	4437642	33.5	+	.	Motif 1085_gi;Alias=;ID=1085-4891-E_coli_genome;pvalue=0.000443;qvalue= 0.793;sequence=TTTTGATA;
E_coli_genome	fimo	Nucleotide motif (loose)	4438052	4438059	33.5	-	.	Motif 1085_gi;Alias=;ID=1085-4892-E_coli_genome;pvalue=0.000443;qvalue= 0.793;sequence=TATTCATT;
E_coli_genome	fimo	Nucleotide motif (loose)	4439384	4439391	33.5	-	.	Motif 1085_gi;Alias=;ID=1085-4893-E_coli_genome;pvalue=0.000443;qvalue= 0.793;sequence=TTTTCATA;
E_coli_genome	fimo	Nucleotide motif (loose)	4439586	4439593	33.5	-	.	Motif 1085_gi;Alias=;ID=1085-4894-E_coli_genome;pvalue=0.000443;qvalue= 0.793;sequence=TTTTCATT;
E_coli_genome	fimo	Nucleotide motif (loose)	4442161	4442168	33.5	-	.	Motif 1085_gi;Alias=;ID=1085-4895-E_coli_genome;pvalue=0.000443;qvalue= 0.793;sequence=ATTTGATA;
E_coli_genome	fimo	Nucleotide motif (loose)	4442805	4442812	33.5	-	.	Motif 1085_gi;Alias=;ID=1085-4896-E_coli_genome;pvalue=0.000443;qvalue= 0.793;sequence=TTTTCATA;
E_coli_genome	fimo	Nucleotide motif (loose)	4442921	4442928	33.5	+	.	Motif 1085_gi;Alias=;ID=1085-4897-E_coli_genome;pvalue=0.000443;qvalue= 0.793;sequence=TATTGATT;
E_coli_genome	fimo	Nucleotide motif (loose)	4443113	4443120	33.5	+	.	Motif 1085_gi;Alias=;ID=1085-4898-E_coli_genome;pvalue=0.000443;qvalue= 0.793;sequence=ATTTGATA;
E_coli_genome	fimo	Nucleotide motif (loose)	4445908	4445915	33.5	-	.	Motif 1085_gi;Alias=;ID=1085-4899-E_coli_genome;pvalue=0.000443;qvalue= 0.793;sequence=ATTTGATA;
E_coli_genome	fimo	Nucleotide motif (loose)	4447736	4447743	33.5	-	.	Motif 1085_gi;Alias=;ID=1085-4900-E_coli_genome;pvalue=0.000443;qvalue= 0.793;sequence=AATACATA;
E_coli_genome	fimo	Nucleotide motif (loose)	4448341	4448348	33.5	-	.	Motif 1085_gi;Alias=;ID=1085-4901-E_coli_genome;pvalue=0.000443;qvalue= 0.793;sequence=AATAGATA;
E_coli_genome	fimo	Nucleotide motif (loose)	4448889	4448896	33.5	+	.	Motif 1085_gi;Alias=;ID=1085-4902-E_coli_genome;pvalue=0.000443;qvalue= 0.793;sequence=TTTACATT;
E_coli_genome	fimo	Nucleotide motif (loose)	4449804	4449811	33.5	+	.	Motif 1085_gi;Alias=;ID=1085-4903-E_coli_genome;pvalue=0.000443;qvalue= 0.793;sequence=TTTTCATA;
E_coli_genome	fimo	Nucleotide motif (loose)	4450501	4450508	33.5	-	.	Motif 1085_gi;Alias=;ID=1085-4904-E_coli_genome;pvalue=0.000443;qvalue= 0.793;sequence=TTTTGATA;
E_coli_genome	fimo	Nucleotide motif (loose)	4451367	4451374	33.5	-	.	Motif 1085_gi;Alias=;ID=1085-4905-E_coli_genome;pvalue=0.000443;qvalue= 0.793;sequence=AATAGATT;
E_coli_genome	fimo	Nucleotide motif (loose)	4455395	4455402	33.5	+	.	Motif 1085_gi;Alias=;ID=1085-4906-E_coli_genome;pvalue=0.000443;qvalue= 0.793;sequence=TTTTCATT;
E_coli_genome	fimo	Nucleotide motif (loose)	4455603	4455610	33.5	+	.	Motif 1085_gi;Alias=;ID=1085-4907-E_coli_genome;pvalue=0.000443;qvalue= 0.793;sequence=TTTTCATA;
E_coli_genome	fimo	Nucleotide motif (loose)	4459829	4459836	33.5	+	.	Motif 1085_gi;Alias=;ID=1085-4908-E_coli_genome;pvalue=0.000443;qvalue= 0.793;sequence=AATTCATA;
E_coli_genome	fimo	Nucleotide motif (loose)	4459996	4460003	33.5	-	.	Motif 1085_gi;Alias=;ID=1085-4909-E_coli_genome;pvalue=0.000443;qvalue= 0.793;sequence=ATTTGATT;
E_coli_genome	fimo	Nucleotide motif (loose)	4460358	4460365	33.5	+	.	Motif 1085_gi;Alias=;ID=1085-4910-E_coli_genome;pvalue=0.000443;qvalue= 0.793;sequence=AATTCATT;
E_coli_genome	fimo	Nucleotide motif (loose)	4461477	4461484	33.5	+	.	Motif 1085_gi;Alias=;ID=1085-4911-E_coli_genome;pvalue=0.000443;qvalue= 0.793;sequence=TTTTCATT;
E_coli_genome	fimo	Nucleotide motif (loose)	4462950	4462957	33.5	-	.	Motif 1085_gi;Alias=;ID=1085-4912-E_coli_genome;pvalue=0.000443;qvalue= 0.793;sequence=TTTACATA;
E_coli_genome	fimo	Nucleotide motif (loose)	4462964	4462971	33.5	-	.	Motif 1085_gi;Alias=;ID=1085-4913-E_coli_genome;pvalue=0.000443;qvalue= 0.793;sequence=AATTCATT;
E_coli_genome	fimo	Nucleotide motif (loose)	4465193	4465200	33.5	-	.	Motif 1085_gi;Alias=;ID=1085-4914-E_coli_genome;pvalue=0.000443;qvalue= 0.793;sequence=TATTGATT;
E_coli_genome	fimo	Nucleotide motif (loose)	4465874	4465881	33.5	+	.	Motif 1085_gi;Alias=;ID=1085-4915-E_coli_genome;pvalue=0.000443;qvalue= 0.793;sequence=ATTTCATA;
E_coli_genome	fimo	Nucleotide motif (loose)	4466433	4466440	33.5	+	.	Motif 1085_gi;Alias=;ID=1085-4916-E_coli_genome;pvalue=0.000443;qvalue= 0.793;sequence=ATTTCATT;
E_coli_genome	fimo	Nucleotide motif (loose)	4466754	4466761	33.5	+	.	Motif 1085_gi;Alias=;ID=1085-4917-E_coli_genome;pvalue=0.000443;qvalue= 0.793;sequence=TTTTGATT;
E_coli_genome	fimo	Nucleotide motif (loose)	4471799	4471806	33.5	-	.	Motif 1085_gi;Alias=;ID=1085-4918-E_coli_genome;pvalue=0.000443;qvalue= 0.793;sequence=AATACATT;
E_coli_genome	fimo	Nucleotide motif (loose)	4472691	4472698	33.5	-	.	Motif 1085_gi;Alias=;ID=1085-4919-E_coli_genome;pvalue=0.000443;qvalue= 0.793;sequence=TATTGATA;
E_coli_genome	fimo	Nucleotide motif (loose)	4472917	4472924	33.5	+	.	Motif 1085_gi;Alias=;ID=1085-4920-E_coli_genome;pvalue=0.000443;qvalue= 0.793;sequence=ATTTCATT;
E_coli_genome	fimo	Nucleotide motif (loose)	4473035	4473042	33.5	-	.	Motif 1085_gi;Alias=;ID=1085-4921-E_coli_genome;pvalue=0.000443;qvalue= 0.793;sequence=ATTTGATA;
E_coli_genome	fimo	Nucleotide motif (loose)	4473450	4473457	33.5	+	.	Motif 1085_gi;Alias=;ID=1085-4922-E_coli_genome;pvalue=0.000443;qvalue= 0.793;sequence=TTTTGATA;
E_coli_genome	fimo	Nucleotide motif (loose)	4473513	4473520	33.5	-	.	Motif 1085_gi;Alias=;ID=1085-4923-E_coli_genome;pvalue=0.000443;qvalue= 0.793;sequence=AATTGATA;
E_coli_genome	fimo	Nucleotide motif (loose)	4473735	4473742	33.5	+	.	Motif 1085_gi;Alias=;ID=1085-4924-E_coli_genome;pvalue=0.000443;qvalue= 0.793;sequence=TATTGATT;
E_coli_genome	fimo	Nucleotide motif (loose)	4474328	4474335	33.5	-	.	Motif 1085_gi;Alias=;ID=1085-4925-E_coli_genome;pvalue=0.000443;qvalue= 0.793;sequence=TATTCATT;
E_coli_genome	fimo	Nucleotide motif (loose)	4474477	4474484	33.5	+	.	Motif 1085_gi;Alias=;ID=1085-4926-E_coli_genome;pvalue=0.000443;qvalue= 0.793;sequence=TATTCATA;
E_coli_genome	fimo	Nucleotide motif (loose)	4474799	4474806	33.5	+	.	Motif 1085_gi;Alias=;ID=1085-4927-E_coli_genome;pvalue=0.000443;qvalue= 0.793;sequence=AATTGATT;
E_coli_genome	fimo	Nucleotide motif (loose)	4474876	4474883	33.5	+	.	Motif 1085_gi;Alias=;ID=1085-4928-E_coli_genome;pvalue=0.000443;qvalue= 0.793;sequence=TATTCATA;
E_coli_genome	fimo	Nucleotide motif (loose)	4475370	4475377	33.5	+	.	Motif 1085_gi;Alias=;ID=1085-4929-E_coli_genome;pvalue=0.000443;qvalue= 0.793;sequence=TTTTGATA;
E_coli_genome	fimo	Nucleotide motif (loose)	4475473	4475480	33.5	+	.	Motif 1085_gi;Alias=;ID=1085-4930-E_coli_genome;pvalue=0.000443;qvalue= 0.793;sequence=ATTACATT;
E_coli_genome	fimo	Nucleotide motif (loose)	4475725	4475732	33.5	-	.	Motif 1085_gi;Alias=;ID=1085-4931-E_coli_genome;pvalue=0.000443;qvalue= 0.793;sequence=TTTTCATT;
E_coli_genome	fimo	Nucleotide motif (loose)	4476346	4476353	33.5	+	.	Motif 1085_gi;Alias=;ID=1085-4932-E_coli_genome;pvalue=0.000443;qvalue= 0.793;sequence=ATTTCATA;
E_coli_genome	fimo	Nucleotide motif (loose)	4476384	4476391	33.5	+	.	Motif 1085_gi;Alias=;ID=1085-4933-E_coli_genome;pvalue=0.000443;qvalue= 0.793;sequence=AATAGATA;
E_coli_genome	fimo	Nucleotide motif (loose)	4476417	4476424	33.5	+	.	Motif 1085_gi;Alias=;ID=1085-4934-E_coli_genome;pvalue=0.000443;qvalue= 0.793;sequence=AATTGATA;
E_coli_genome	fimo	Nucleotide motif (loose)	4476442	4476449	33.5	-	.	Motif 1085_gi;Alias=;ID=1085-4935-E_coli_genome;pvalue=0.000443;qvalue= 0.793;sequence=ATTTCATT;
E_coli_genome	fimo	Nucleotide motif (loose)	4476483	4476490	33.5	+	.	Motif 1085_gi;Alias=;ID=1085-4936-E_coli_genome;pvalue=0.000443;qvalue= 0.793;sequence=TATTGATT;
E_coli_genome	fimo	Nucleotide motif (loose)	4476787	4476794	33.5	-	.	Motif 1085_gi;Alias=;ID=1085-4937-E_coli_genome;pvalue=0.000443;qvalue= 0.793;sequence=AATTCATT;
E_coli_genome	fimo	Nucleotide motif (loose)	4476837	4476844	33.5	+	.	Motif 1085_gi;Alias=;ID=1085-4938-E_coli_genome;pvalue=0.000443;qvalue= 0.793;sequence=ATTTGATA;
E_coli_genome	fimo	Nucleotide motif (loose)	4476915	4476922	33.5	-	.	Motif 1085_gi;Alias=;ID=1085-4939-E_coli_genome;pvalue=0.000443;qvalue= 0.793;sequence=TTTTCATA;
E_coli_genome	fimo	Nucleotide motif (loose)	4476987	4476994	33.5	+	.	Motif 1085_gi;Alias=;ID=1085-4940-E_coli_genome;pvalue=0.000443;qvalue= 0.793;sequence=TTTTGATA;
E_coli_genome	fimo	Nucleotide motif (loose)	4477028	4477035	33.5	-	.	Motif 1085_gi;Alias=;ID=1085-4941-E_coli_genome;pvalue=0.000443;qvalue= 0.793;sequence=ATTAGATT;
E_coli_genome	fimo	Nucleotide motif (loose)	4477087	4477094	33.5	-	.	Motif 1085_gi;Alias=;ID=1085-4942-E_coli_genome;pvalue=0.000443;qvalue= 0.793;sequence=TATTCATT;
E_coli_genome	fimo	Nucleotide motif (loose)	4477141	4477148	33.5	-	.	Motif 1085_gi;Alias=;ID=1085-4943-E_coli_genome;pvalue=0.000443;qvalue= 0.793;sequence=AATACATT;
E_coli_genome	fimo	Nucleotide motif (loose)	4477621	4477628	33.5	+	.	Motif 1085_gi;Alias=;ID=1085-4944-E_coli_genome;pvalue=0.000443;qvalue= 0.793;sequence=TATAGATA;
E_coli_genome	fimo	Nucleotide motif (loose)	4478337	4478344	33.5	-	.	Motif 1085_gi;Alias=;ID=1085-4945-E_coli_genome;pvalue=0.000443;qvalue= 0.793;sequence=AATTCATT;
E_coli_genome	fimo	Nucleotide motif (loose)	4478368	4478375	33.5	+	.	Motif 1085_gi;Alias=;ID=1085-4946-E_coli_genome;pvalue=0.000443;qvalue= 0.793;sequence=TATTCATT;
E_coli_genome	fimo	Nucleotide motif (loose)	4479531	4479538	33.5	+	.	Motif 1085_gi;Alias=;ID=1085-4947-E_coli_genome;pvalue=0.000443;qvalue= 0.793;sequence=TATTCATA;
E_coli_genome	fimo	Nucleotide motif (loose)	4479565	4479572	33.5	+	.	Motif 1085_gi;Alias=;ID=1085-4948-E_coli_genome;pvalue=0.000443;qvalue= 0.793;sequence=TATACATT;
E_coli_genome	fimo	Nucleotide motif (loose)	4479745	4479752	33.5	-	.	Motif 1085_gi;Alias=;ID=1085-4949-E_coli_genome;pvalue=0.000443;qvalue= 0.793;sequence=ATTTCATT;
E_coli_genome	fimo	Nucleotide motif (loose)	4479849	4479856	33.5	-	.	Motif 1085_gi;Alias=;ID=1085-4950-E_coli_genome;pvalue=0.000443;qvalue= 0.793;sequence=AATAGATA;
E_coli_genome	fimo	Nucleotide motif (loose)	4479870	4479877	33.5	-	.	Motif 1085_gi;Alias=;ID=1085-4951-E_coli_genome;pvalue=0.000443;qvalue= 0.793;sequence=ATTTCATT;
E_coli_genome	fimo	Nucleotide motif (loose)	4480389	4480396	33.5	+	.	Motif 1085_gi;Alias=;ID=1085-4952-E_coli_genome;pvalue=0.000443;qvalue= 0.793;sequence=ATTAGATA;
E_coli_genome	fimo	Nucleotide motif (loose)	4480581	4480588	33.5	-	.	Motif 1085_gi;Alias=;ID=1085-4953-E_coli_genome;pvalue=0.000443;qvalue= 0.793;sequence=AATAGATT;
E_coli_genome	fimo	Nucleotide motif (loose)	4480845	4480852	33.5	-	.	Motif 1085_gi;Alias=;ID=1085-4954-E_coli_genome;pvalue=0.000443;qvalue= 0.793;sequence=TATTGATT;
E_coli_genome	fimo	Nucleotide motif (loose)	4480976	4480983	33.5	+	.	Motif 1085_gi;Alias=;ID=1085-4955-E_coli_genome;pvalue=0.000443;qvalue= 0.793;sequence=TTTTGATT;
E_coli_genome	fimo	Nucleotide motif (loose)	4481319	4481326	33.5	+	.	Motif 1085_gi;Alias=;ID=1085-4956-E_coli_genome;pvalue=0.000443;qvalue= 0.793;sequence=TTTTCATT;
E_coli_genome	fimo	Nucleotide motif (loose)	4483990	4483997	33.5	-	.	Motif 1085_gi;Alias=;ID=1085-4957-E_coli_genome;pvalue=0.000443;qvalue= 0.793;sequence=TATTGATT;
E_coli_genome	fimo	Nucleotide motif (loose)	4484274	4484281	33.5	+	.	Motif 1085_gi;Alias=;ID=1085-4958-E_coli_genome;pvalue=0.000443;qvalue= 0.793;sequence=TTTTCATA;
E_coli_genome	fimo	Nucleotide motif (loose)	4487476	4487483	33.5	-	.	Motif 1085_gi;Alias=;ID=1085-4959-E_coli_genome;pvalue=0.000443;qvalue= 0.793;sequence=TATACATT;
E_coli_genome	fimo	Nucleotide motif (loose)	4489400	4489407	33.5	+	.	Motif 1085_gi;Alias=;ID=1085-4960-E_coli_genome;pvalue=0.000443;qvalue= 0.793;sequence=TATTGATA;
E_coli_genome	fimo	Nucleotide motif (loose)	4490248	4490255	33.5	-	.	Motif 1085_gi;Alias=;ID=1085-4961-E_coli_genome;pvalue=0.000443;qvalue= 0.793;sequence=TTTTGATA;
E_coli_genome	fimo	Nucleotide motif (loose)	4490650	4490657	33.5	-	.	Motif 1085_gi;Alias=;ID=1085-4962-E_coli_genome;pvalue=0.000443;qvalue= 0.793;sequence=TTTTGATA;
E_coli_genome	fimo	Nucleotide motif (loose)	4494187	4494194	33.5	-	.	Motif 1085_gi;Alias=;ID=1085-4963-E_coli_genome;pvalue=0.000443;qvalue= 0.793;sequence=TATTCATA;
E_coli_genome	fimo	Nucleotide motif (loose)	4494271	4494278	33.5	-	.	Motif 1085_gi;Alias=;ID=1085-4964-E_coli_genome;pvalue=0.000443;qvalue= 0.793;sequence=TTTACATT;
E_coli_genome	fimo	Nucleotide motif (loose)	4494748	4494755	33.5	+	.	Motif 1085_gi;Alias=;ID=1085-4965-E_coli_genome;pvalue=0.000443;qvalue= 0.793;sequence=TATAGATA;
E_coli_genome	fimo	Nucleotide motif (loose)	4495780	4495787	33.5	-	.	Motif 1085_gi;Alias=;ID=1085-4966-E_coli_genome;pvalue=0.000443;qvalue= 0.793;sequence=TATTGATA;
E_coli_genome	fimo	Nucleotide motif (loose)	4496494	4496501	33.5	-	.	Motif 1085_gi;Alias=;ID=1085-4967-E_coli_genome;pvalue=0.000443;qvalue= 0.793;sequence=TTTACATA;
E_coli_genome	fimo	Nucleotide motif (loose)	4497214	4497221	33.5	+	.	Motif 1085_gi;Alias=;ID=1085-4968-E_coli_genome;pvalue=0.000443;qvalue= 0.793;sequence=AATTGATT;
E_coli_genome	fimo	Nucleotide motif (loose)	4497319	4497326	33.5	+	.	Motif 1085_gi;Alias=;ID=1085-4969-E_coli_genome;pvalue=0.000443;qvalue= 0.793;sequence=AATAGATA;
E_coli_genome	fimo	Nucleotide motif (loose)	4498066	4498073	33.5	+	.	Motif 1085_gi;Alias=;ID=1085-4970-E_coli_genome;pvalue=0.000443;qvalue= 0.793;sequence=TATTCATT;
E_coli_genome	fimo	Nucleotide motif (loose)	4498079	4498086	33.5	+	.	Motif 1085_gi;Alias=;ID=1085-4971-E_coli_genome;pvalue=0.000443;qvalue= 0.793;sequence=TATACATT;
E_coli_genome	fimo	Nucleotide motif (loose)	4499523	4499530	33.5	-	.	Motif 1085_gi;Alias=;ID=1085-4972-E_coli_genome;pvalue=0.000443;qvalue= 0.793;sequence=TATTCATA;
E_coli_genome	fimo	Nucleotide motif (loose)	4503773	4503780	33.5	-	.	Motif 1085_gi;Alias=;ID=1085-4973-E_coli_genome;pvalue=0.000443;qvalue= 0.793;sequence=TATTCATT;
E_coli_genome	fimo	Nucleotide motif (loose)	4503940	4503947	33.5	+	.	Motif 1085_gi;Alias=;ID=1085-4974-E_coli_genome;pvalue=0.000443;qvalue= 0.793;sequence=TATTGATA;
E_coli_genome	fimo	Nucleotide motif (loose)	4503950	4503957	33.5	-	.	Motif 1085_gi;Alias=;ID=1085-4975-E_coli_genome;pvalue=0.000443;qvalue= 0.793;sequence=TATTGATT;
E_coli_genome	fimo	Nucleotide motif (loose)	4504127	4504134	33.5	-	.	Motif 1085_gi;Alias=;ID=1085-4976-E_coli_genome;pvalue=0.000443;qvalue= 0.793;sequence=AATACATA;
E_coli_genome	fimo	Nucleotide motif (loose)	4504161	4504168	33.5	+	.	Motif 1085_gi;Alias=;ID=1085-4977-E_coli_genome;pvalue=0.000443;qvalue= 0.793;sequence=TTTACATT;
E_coli_genome	fimo	Nucleotide motif (loose)	4504317	4504324	33.5	+	.	Motif 1085_gi;Alias=;ID=1085-4978-E_coli_genome;pvalue=0.000443;qvalue= 0.793;sequence=TTTTCATT;
E_coli_genome	fimo	Nucleotide motif (loose)	4504467	4504474	33.5	-	.	Motif 1085_gi;Alias=;ID=1085-4979-E_coli_genome;pvalue=0.000443;qvalue= 0.793;sequence=TTTAGATT;
E_coli_genome	fimo	Nucleotide motif (loose)	4505181	4505188	33.5	+	.	Motif 1085_gi;Alias=;ID=1085-4980-E_coli_genome;pvalue=0.000443;qvalue= 0.793;sequence=TATTCATT;
E_coli_genome	fimo	Nucleotide motif (loose)	4505230	4505237	33.5	+	.	Motif 1085_gi;Alias=;ID=1085-4981-E_coli_genome;pvalue=0.000443;qvalue= 0.793;sequence=TTTTGATA;
E_coli_genome	fimo	Nucleotide motif (loose)	4505343	4505350	33.5	-	.	Motif 1085_gi;Alias=;ID=1085-4982-E_coli_genome;pvalue=0.000443;qvalue= 0.793;sequence=TATTCATA;
E_coli_genome	fimo	Nucleotide motif (loose)	4505424	4505431	33.5	-	.	Motif 1085_gi;Alias=;ID=1085-4983-E_coli_genome;pvalue=0.000443;qvalue= 0.793;sequence=TATTGATA;
E_coli_genome	fimo	Nucleotide motif (loose)	4505643	4505650	33.5	-	.	Motif 1085_gi;Alias=;ID=1085-4984-E_coli_genome;pvalue=0.000443;qvalue= 0.793;sequence=AATTCATA;
E_coli_genome	fimo	Nucleotide motif (loose)	4506036	4506043	33.5	+	.	Motif 1085_gi;Alias=;ID=1085-4985-E_coli_genome;pvalue=0.000443;qvalue= 0.793;sequence=AATTGATA;
E_coli_genome	fimo	Nucleotide motif (loose)	4506399	4506406	33.5	-	.	Motif 1085_gi;Alias=;ID=1085-4986-E_coli_genome;pvalue=0.000443;qvalue= 0.793;sequence=TTTACATT;
E_coli_genome	fimo	Nucleotide motif (loose)	4506523	4506530	33.5	-	.	Motif 1085_gi;Alias=;ID=1085-4987-E_coli_genome;pvalue=0.000443;qvalue= 0.793;sequence=ATTAGATT;
E_coli_genome	fimo	Nucleotide motif (loose)	4507196	4507203	33.5	-	.	Motif 1085_gi;Alias=;ID=1085-4988-E_coli_genome;pvalue=0.000443;qvalue= 0.793;sequence=TTTTCATT;
E_coli_genome	fimo	Nucleotide motif (loose)	4507437	4507444	33.5	-	.	Motif 1085_gi;Alias=;ID=1085-4989-E_coli_genome;pvalue=0.000443;qvalue= 0.793;sequence=ATTTCATT;
E_coli_genome	fimo	Nucleotide motif (loose)	4510245	4510252	33.5	+	.	Motif 1085_gi;Alias=;ID=1085-4990-E_coli_genome;pvalue=0.000443;qvalue= 0.793;sequence=TTTTGATT;
E_coli_genome	fimo	Nucleotide motif (loose)	4510367	4510374	33.5	-	.	Motif 1085_gi;Alias=;ID=1085-4991-E_coli_genome;pvalue=0.000443;qvalue= 0.793;sequence=TTTAGATT;
E_coli_genome	fimo	Nucleotide motif (loose)	4510471	4510478	33.5	+	.	Motif 1085_gi;Alias=;ID=1085-4992-E_coli_genome;pvalue=0.000443;qvalue= 0.793;sequence=AATTGATT;
E_coli_genome	fimo	Nucleotide motif (loose)	4512275	4512282	33.5	+	.	Motif 1085_gi;Alias=;ID=1085-4993-E_coli_genome;pvalue=0.000443;qvalue= 0.793;sequence=AATACATA;
E_coli_genome	fimo	Nucleotide motif (loose)	4519250	4519257	33.5	+	.	Motif 1085_gi;Alias=;ID=1085-4994-E_coli_genome;pvalue=0.000443;qvalue= 0.793;sequence=ATTTCATA;
E_coli_genome	fimo	Nucleotide motif (loose)	4519289	4519296	33.5	-	.	Motif 1085_gi;Alias=;ID=1085-4995-E_coli_genome;pvalue=0.000443;qvalue= 0.793;sequence=TATTGATT;
E_coli_genome	fimo	Nucleotide motif (loose)	4522135	4522142	33.5	+	.	Motif 1085_gi;Alias=;ID=1085-4996-E_coli_genome;pvalue=0.000443;qvalue= 0.793;sequence=TATTCATA;
E_coli_genome	fimo	Nucleotide motif (loose)	4522378	4522385	33.5	-	.	Motif 1085_gi;Alias=;ID=1085-4997-E_coli_genome;pvalue=0.000443;qvalue= 0.793;sequence=AATTGATT;
E_coli_genome	fimo	Nucleotide motif (loose)	4522693	4522700	33.5	+	.	Motif 1085_gi;Alias=;ID=1085-4998-E_coli_genome;pvalue=0.000443;qvalue= 0.793;sequence=AATAGATA;
E_coli_genome	fimo	Nucleotide motif (loose)	4524780	4524787	33.5	-	.	Motif 1085_gi;Alias=;ID=1085-4999-E_coli_genome;pvalue=0.000443;qvalue= 0.793;sequence=TATTGATT;
E_coli_genome	fimo	Nucleotide motif (loose)	4524848	4524855	33.5	+	.	Motif 1085_gi;Alias=;ID=1085-5000-E_coli_genome;pvalue=0.000443;qvalue= 0.793;sequence=TATTCATT;
E_coli_genome	fimo	Nucleotide motif (loose)	4525004	4525011	33.5	+	.	Motif 1085_gi;Alias=;ID=1085-5001-E_coli_genome;pvalue=0.000443;qvalue= 0.793;sequence=TTTTCATT;
E_coli_genome	fimo	Nucleotide motif (loose)	4525173	4525180	33.5	+	.	Motif 1085_gi;Alias=;ID=1085-5002-E_coli_genome;pvalue=0.000443;qvalue= 0.793;sequence=TATACATA;
E_coli_genome	fimo	Nucleotide motif (loose)	4525295	4525302	33.5	-	.	Motif 1085_gi;Alias=;ID=1085-5003-E_coli_genome;pvalue=0.000443;qvalue= 0.793;sequence=AATACATT;
E_coli_genome	fimo	Nucleotide motif (loose)	4525661	4525668	33.5	+	.	Motif 1085_gi;Alias=;ID=1085-5004-E_coli_genome;pvalue=0.000443;qvalue= 0.793;sequence=ATTACATT;
E_coli_genome	fimo	Nucleotide motif (loose)	4525778	4525785	33.5	-	.	Motif 1085_gi;Alias=;ID=1085-5005-E_coli_genome;pvalue=0.000443;qvalue= 0.793;sequence=AATTCATT;
E_coli_genome	fimo	Nucleotide motif (loose)	4525842	4525849	33.5	+	.	Motif 1085_gi;Alias=;ID=1085-5006-E_coli_genome;pvalue=0.000443;qvalue= 0.793;sequence=ATTACATA;
E_coli_genome	fimo	Nucleotide motif (loose)	4527620	4527627	33.5	-	.	Motif 1085_gi;Alias=;ID=1085-5007-E_coli_genome;pvalue=0.000443;qvalue= 0.793;sequence=TATTGATT;
E_coli_genome	fimo	Nucleotide motif (loose)	4529657	4529664	33.5	+	.	Motif 1085_gi;Alias=;ID=1085-5008-E_coli_genome;pvalue=0.000443;qvalue= 0.793;sequence=TTTTCATA;
E_coli_genome	fimo	Nucleotide motif (loose)	4530527	4530534	33.5	+	.	Motif 1085_gi;Alias=;ID=1085-5009-E_coli_genome;pvalue=0.000443;qvalue= 0.793;sequence=TTTTCATA;
E_coli_genome	fimo	Nucleotide motif (loose)	4530946	4530953	33.5	-	.	Motif 1085_gi;Alias=;ID=1085-5010-E_coli_genome;pvalue=0.000443;qvalue= 0.793;sequence=TATTGATA;
E_coli_genome	fimo	Nucleotide motif (loose)	4531960	4531967	33.5	-	.	Motif 1085_gi;Alias=;ID=1085-5011-E_coli_genome;pvalue=0.000443;qvalue= 0.793;sequence=ATTACATT;
E_coli_genome	fimo	Nucleotide motif (loose)	4532024	4532031	33.5	+	.	Motif 1085_gi;Alias=;ID=1085-5012-E_coli_genome;pvalue=0.000443;qvalue= 0.793;sequence=AATAGATT;
E_coli_genome	fimo	Nucleotide motif (loose)	4532041	4532048	33.5	+	.	Motif 1085_gi;Alias=;ID=1085-5013-E_coli_genome;pvalue=0.000443;qvalue= 0.793;sequence=TATAGATA;
E_coli_genome	fimo	Nucleotide motif (loose)	4532355	4532362	33.5	-	.	Motif 1085_gi;Alias=;ID=1085-5014-E_coli_genome;pvalue=0.000443;qvalue= 0.793;sequence=AATACATA;
E_coli_genome	fimo	Nucleotide motif (loose)	4532876	4532883	33.5	+	.	Motif 1085_gi;Alias=;ID=1085-5015-E_coli_genome;pvalue=0.000443;qvalue= 0.793;sequence=TTTTCATT;
E_coli_genome	fimo	Nucleotide motif (loose)	4532907	4532914	33.5	-	.	Motif 1085_gi;Alias=;ID=1085-5016-E_coli_genome;pvalue=0.000443;qvalue= 0.793;sequence=TATTCATA;
E_coli_genome	fimo	Nucleotide motif (loose)	4533757	4533764	33.5	-	.	Motif 1085_gi;Alias=;ID=1085-5017-E_coli_genome;pvalue=0.000443;qvalue= 0.793;sequence=TTTTCATA;
E_coli_genome	fimo	Nucleotide motif (loose)	4534047	4534054	33.5	+	.	Motif 1085_gi;Alias=;ID=1085-5018-E_coli_genome;pvalue=0.000443;qvalue= 0.793;sequence=AATTCATA;
E_coli_genome	fimo	Nucleotide motif (loose)	4534176	4534183	33.5	+	.	Motif 1085_gi;Alias=;ID=1085-5019-E_coli_genome;pvalue=0.000443;qvalue= 0.793;sequence=ATTACATT;
E_coli_genome	fimo	Nucleotide motif (loose)	4534645	4534652	33.5	+	.	Motif 1085_gi;Alias=;ID=1085-5020-E_coli_genome;pvalue=0.000443;qvalue= 0.793;sequence=AATAGATA;
E_coli_genome	fimo	Nucleotide motif (loose)	4534658	4534665	33.5	-	.	Motif 1085_gi;Alias=;ID=1085-5021-E_coli_genome;pvalue=0.000443;qvalue= 0.793;sequence=TTTTGATT;
E_coli_genome	fimo	Nucleotide motif (loose)	4535023	4535030	33.5	+	.	Motif 1085_gi;Alias=;ID=1085-5022-E_coli_genome;pvalue=0.000443;qvalue= 0.793;sequence=TTTACATA;
E_coli_genome	fimo	Nucleotide motif (loose)	4535200	4535207	33.5	-	.	Motif 1085_gi;Alias=;ID=1085-5023-E_coli_genome;pvalue=0.000443;qvalue= 0.793;sequence=TTTTGATA;
E_coli_genome	fimo	Nucleotide motif (loose)	4535984	4535991	33.5	-	.	Motif 1085_gi;Alias=;ID=1085-5024-E_coli_genome;pvalue=0.000443;qvalue= 0.793;sequence=ATTTCATT;
E_coli_genome	fimo	Nucleotide motif (loose)	4536852	4536859	33.5	+	.	Motif 1085_gi;Alias=;ID=1085-5025-E_coli_genome;pvalue=0.000443;qvalue= 0.793;sequence=TTTTGATA;
E_coli_genome	fimo	Nucleotide motif (loose)	4537621	4537628	33.5	+	.	Motif 1085_gi;Alias=;ID=1085-5026-E_coli_genome;pvalue=0.000443;qvalue= 0.793;sequence=AATTGATA;
E_coli_genome	fimo	Nucleotide motif (loose)	4537746	4537753	33.5	-	.	Motif 1085_gi;Alias=;ID=1085-5027-E_coli_genome;pvalue=0.000443;qvalue= 0.793;sequence=TATTGATT;
E_coli_genome	fimo	Nucleotide motif (loose)	4538258	4538265	33.5	-	.	Motif 1085_gi;Alias=;ID=1085-5028-E_coli_genome;pvalue=0.000443;qvalue= 0.793;sequence=TATAGATA;
E_coli_genome	fimo	Nucleotide motif (loose)	4538654	4538661	33.5	-	.	Motif 1085_gi;Alias=;ID=1085-5029-E_coli_genome;pvalue=0.000443;qvalue= 0.793;sequence=AATTGATA;
E_coli_genome	fimo	Nucleotide motif (loose)	4538759	4538766	33.5	+	.	Motif 1085_gi;Alias=;ID=1085-5030-E_coli_genome;pvalue=0.000443;qvalue= 0.793;sequence=TATTCATT;
E_coli_genome	fimo	Nucleotide motif (loose)	4539495	4539502	33.5	+	.	Motif 1085_gi;Alias=;ID=1085-5031-E_coli_genome;pvalue=0.000443;qvalue= 0.793;sequence=TTTTCATA;
E_coli_genome	fimo	Nucleotide motif (loose)	4539729	4539736	33.5	+	.	Motif 1085_gi;Alias=;ID=1085-5032-E_coli_genome;pvalue=0.000443;qvalue= 0.793;sequence=AATTGATT;
E_coli_genome	fimo	Nucleotide motif (loose)	4539812	4539819	33.5	+	.	Motif 1085_gi;Alias=;ID=1085-5033-E_coli_genome;pvalue=0.000443;qvalue= 0.793;sequence=TTTTCATA;
E_coli_genome	fimo	Nucleotide motif (loose)	4540676	4540683	33.5	+	.	Motif 1085_gi;Alias=;ID=1085-5034-E_coli_genome;pvalue=0.000443;qvalue= 0.793;sequence=TATAGATA;
E_coli_genome	fimo	Nucleotide motif (loose)	4540714	4540721	33.5	+	.	Motif 1085_gi;Alias=;ID=1085-5035-E_coli_genome;pvalue=0.000443;qvalue= 0.793;sequence=ATTAGATT;
E_coli_genome	fimo	Nucleotide motif (loose)	4541421	4541428	33.5	+	.	Motif 1085_gi;Alias=;ID=1085-5036-E_coli_genome;pvalue=0.000443;qvalue= 0.793;sequence=AATAGATA;
E_coli_genome	fimo	Nucleotide motif (loose)	4541612	4541619	33.5	-	.	Motif 1085_gi;Alias=;ID=1085-5037-E_coli_genome;pvalue=0.000443;qvalue= 0.793;sequence=TTTTGATA;
E_coli_genome	fimo	Nucleotide motif (loose)	4541831	4541838	33.5	-	.	Motif 1085_gi;Alias=;ID=1085-5038-E_coli_genome;pvalue=0.000443;qvalue= 0.793;sequence=AATAGATT;
E_coli_genome	fimo	Nucleotide motif (loose)	4541848	4541855	33.5	-	.	Motif 1085_gi;Alias=;ID=1085-5039-E_coli_genome;pvalue=0.000443;qvalue= 0.793;sequence=ATTTGATT;
E_coli_genome	fimo	Nucleotide motif (loose)	4541857	4541864	33.5	-	.	Motif 1085_gi;Alias=;ID=1085-5040-E_coli_genome;pvalue=0.000443;qvalue= 0.793;sequence=TTTTCATT;
E_coli_genome	fimo	Nucleotide motif (loose)	4541909	4541916	33.5	-	.	Motif 1085_gi;Alias=;ID=1085-5041-E_coli_genome;pvalue=0.000443;qvalue= 0.793;sequence=ATTACATT;
E_coli_genome	fimo	Nucleotide motif (loose)	4541956	4541963	33.5	-	.	Motif 1085_gi;Alias=;ID=1085-5042-E_coli_genome;pvalue=0.000443;qvalue= 0.793;sequence=AATAGATA;
E_coli_genome	fimo	Nucleotide motif (loose)	4541998	4542005	33.5	+	.	Motif 1085_gi;Alias=;ID=1085-5043-E_coli_genome;pvalue=0.000443;qvalue= 0.793;sequence=TATTCATT;
E_coli_genome	fimo	Nucleotide motif (loose)	4542466	4542473	33.5	-	.	Motif 1085_gi;Alias=;ID=1085-5044-E_coli_genome;pvalue=0.000443;qvalue= 0.793;sequence=AATTCATA;
E_coli_genome	fimo	Nucleotide motif (loose)	4542641	4542648	33.5	+	.	Motif 1085_gi;Alias=;ID=1085-5045-E_coli_genome;pvalue=0.000443;qvalue= 0.793;sequence=TATTGATA;
E_coli_genome	fimo	Nucleotide motif (loose)	4542775	4542782	33.5	-	.	Motif 1085_gi;Alias=;ID=1085-5046-E_coli_genome;pvalue=0.000443;qvalue= 0.793;sequence=TTTACATA;
E_coli_genome	fimo	Nucleotide motif (loose)	4542822	4542829	33.5	-	.	Motif 1085_gi;Alias=;ID=1085-5047-E_coli_genome;pvalue=0.000443;qvalue= 0.793;sequence=TTTACATA;
E_coli_genome	fimo	Nucleotide motif (loose)	4543655	4543662	33.5	-	.	Motif 1085_gi;Alias=;ID=1085-5048-E_coli_genome;pvalue=0.000443;qvalue= 0.793;sequence=TATTGATA;
E_coli_genome	fimo	Nucleotide motif (loose)	4543958	4543965	33.5	+	.	Motif 1085_gi;Alias=;ID=1085-5049-E_coli_genome;pvalue=0.000443;qvalue= 0.793;sequence=TATTCATT;
E_coli_genome	fimo	Nucleotide motif (loose)	4544695	4544702	33.5	-	.	Motif 1085_gi;Alias=;ID=1085-5050-E_coli_genome;pvalue=0.000443;qvalue= 0.793;sequence=TTTTGATT;
E_coli_genome	fimo	Nucleotide motif (loose)	4545338	4545345	33.5	-	.	Motif 1085_gi;Alias=;ID=1085-5051-E_coli_genome;pvalue=0.000443;qvalue= 0.793;sequence=AATAGATA;
E_coli_genome	fimo	Nucleotide motif (loose)	4545830	4545837	33.5	-	.	Motif 1085_gi;Alias=;ID=1085-5052-E_coli_genome;pvalue=0.000443;qvalue= 0.793;sequence=TATTGATA;
E_coli_genome	fimo	Nucleotide motif (loose)	4547405	4547412	33.5	+	.	Motif 1085_gi;Alias=;ID=1085-5053-E_coli_genome;pvalue=0.000443;qvalue= 0.793;sequence=TTTAGATA;
E_coli_genome	fimo	Nucleotide motif (loose)	4548108	4548115	33.5	-	.	Motif 1085_gi;Alias=;ID=1085-5054-E_coli_genome;pvalue=0.000443;qvalue= 0.793;sequence=ATTTGATT;
E_coli_genome	fimo	Nucleotide motif (loose)	4548306	4548313	33.5	-	.	Motif 1085_gi;Alias=;ID=1085-5055-E_coli_genome;pvalue=0.000443;qvalue= 0.793;sequence=AATACATA;
E_coli_genome	fimo	Nucleotide motif (loose)	4548931	4548938	33.5	-	.	Motif 1085_gi;Alias=;ID=1085-5056-E_coli_genome;pvalue=0.000443;qvalue= 0.793;sequence=TTTACATA;
E_coli_genome	fimo	Nucleotide motif (loose)	4549073	4549080	33.5	-	.	Motif 1085_gi;Alias=;ID=1085-5057-E_coli_genome;pvalue=0.000443;qvalue= 0.793;sequence=ATTAGATA;
E_coli_genome	fimo	Nucleotide motif (loose)	4549702	4549709	33.5	-	.	Motif 1085_gi;Alias=;ID=1085-5058-E_coli_genome;pvalue=0.000443;qvalue= 0.793;sequence=TATTGATA;
E_coli_genome	fimo	Nucleotide motif (loose)	4550636	4550643	33.5	+	.	Motif 1085_gi;Alias=;ID=1085-5059-E_coli_genome;pvalue=0.000443;qvalue= 0.793;sequence=TATTCATA;
E_coli_genome	fimo	Nucleotide motif (loose)	4551218	4551225	33.5	+	.	Motif 1085_gi;Alias=;ID=1085-5060-E_coli_genome;pvalue=0.000443;qvalue= 0.793;sequence=AATTGATT;
E_coli_genome	fimo	Nucleotide motif (loose)	4551345	4551352	33.5	-	.	Motif 1085_gi;Alias=;ID=1085-5061-E_coli_genome;pvalue=0.000443;qvalue= 0.793;sequence=TTTACATA;
E_coli_genome	fimo	Nucleotide motif (loose)	4551845	4551852	33.5	-	.	Motif 1085_gi;Alias=;ID=1085-5062-E_coli_genome;pvalue=0.000443;qvalue= 0.793;sequence=TTTTGATA;
E_coli_genome	fimo	Nucleotide motif (loose)	4554543	4554550	33.5	+	.	Motif 1085_gi;Alias=;ID=1085-5063-E_coli_genome;pvalue=0.000443;qvalue= 0.793;sequence=ATTTGATT;
E_coli_genome	fimo	Nucleotide motif (loose)	4555199	4555206	33.5	-	.	Motif 1085_gi;Alias=;ID=1085-5064-E_coli_genome;pvalue=0.000443;qvalue= 0.793;sequence=TTTTGATT;
E_coli_genome	fimo	Nucleotide motif (loose)	4555756	4555763	33.5	+	.	Motif 1085_gi;Alias=;ID=1085-5065-E_coli_genome;pvalue=0.000443;qvalue= 0.793;sequence=TATAGATA;
E_coli_genome	fimo	Nucleotide motif (loose)	4555976	4555983	33.5	+	.	Motif 1085_gi;Alias=;ID=1085-5066-E_coli_genome;pvalue=0.000443;qvalue= 0.793;sequence=TTTACATA;
E_coli_genome	fimo	Nucleotide motif (loose)	4556361	4556368	33.5	+	.	Motif 1085_gi;Alias=;ID=1085-5067-E_coli_genome;pvalue=0.000443;qvalue= 0.793;sequence=AATAGATA;
E_coli_genome	fimo	Nucleotide motif (loose)	4556474	4556481	33.5	-	.	Motif 1085_gi;Alias=;ID=1085-5068-E_coli_genome;pvalue=0.000443;qvalue= 0.793;sequence=TTTTGATA;
E_coli_genome	fimo	Nucleotide motif (loose)	4556600	4556607	33.5	+	.	Motif 1085_gi;Alias=;ID=1085-5069-E_coli_genome;pvalue=0.000443;qvalue= 0.793;sequence=ATTTGATA;
E_coli_genome	fimo	Nucleotide motif (loose)	4556611	4556618	33.5	-	.	Motif 1085_gi;Alias=;ID=1085-5070-E_coli_genome;pvalue=0.000443;qvalue= 0.793;sequence=AATTGATA;
E_coli_genome	fimo	Nucleotide motif (loose)	4556785	4556792	33.5	-	.	Motif 1085_gi;Alias=;ID=1085-5071-E_coli_genome;pvalue=0.000443;qvalue= 0.793;sequence=ATTTGATA;
E_coli_genome	fimo	Nucleotide motif (loose)	4556822	4556829	33.5	+	.	Motif 1085_gi;Alias=;ID=1085-5072-E_coli_genome;pvalue=0.000443;qvalue= 0.793;sequence=TATTCATA;
E_coli_genome	fimo	Nucleotide motif (loose)	4559311	4559318	33.5	-	.	Motif 1085_gi;Alias=;ID=1085-5073-E_coli_genome;pvalue=0.000443;qvalue= 0.793;sequence=ATTTGATT;
E_coli_genome	fimo	Nucleotide motif (loose)	4560539	4560546	33.5	-	.	Motif 1085_gi;Alias=;ID=1085-5074-E_coli_genome;pvalue=0.000443;qvalue= 0.793;sequence=TTTTGATT;
E_coli_genome	fimo	Nucleotide motif (loose)	4560865	4560872	33.5	+	.	Motif 1085_gi;Alias=;ID=1085-5075-E_coli_genome;pvalue=0.000443;qvalue= 0.793;sequence=AATTCATA;
E_coli_genome	fimo	Nucleotide motif (loose)	4561905	4561912	33.5	+	.	Motif 1085_gi;Alias=;ID=1085-5076-E_coli_genome;pvalue=0.000443;qvalue= 0.793;sequence=AATTGATA;
E_coli_genome	fimo	Nucleotide motif (loose)	4562206	4562213	33.5	+	.	Motif 1085_gi;Alias=;ID=1085-5077-E_coli_genome;pvalue=0.000443;qvalue= 0.793;sequence=TATTCATT;
E_coli_genome	fimo	Nucleotide motif (loose)	4562343	4562350	33.5	-	.	Motif 1085_gi;Alias=;ID=1085-5078-E_coli_genome;pvalue=0.000443;qvalue= 0.793;sequence=TATTGATT;
E_coli_genome	fimo	Nucleotide motif (loose)	4562530	4562537	33.5	-	.	Motif 1085_gi;Alias=;ID=1085-5079-E_coli_genome;pvalue=0.000443;qvalue= 0.793;sequence=TTTTCATT;
E_coli_genome	fimo	Nucleotide motif (loose)	4563038	4563045	33.5	+	.	Motif 1085_gi;Alias=;ID=1085-5080-E_coli_genome;pvalue=0.000443;qvalue= 0.793;sequence=AATTCATT;
E_coli_genome	fimo	Nucleotide motif (loose)	4563277	4563284	33.5	-	.	Motif 1085_gi;Alias=;ID=1085-5081-E_coli_genome;pvalue=0.000443;qvalue= 0.793;sequence=AATACATT;
E_coli_genome	fimo	Nucleotide motif (loose)	4563622	4563629	33.5	-	.	Motif 1085_gi;Alias=;ID=1085-5082-E_coli_genome;pvalue=0.000443;qvalue= 0.793;sequence=TATTGATT;
E_coli_genome	fimo	Nucleotide motif (loose)	4564099	4564106	33.5	-	.	Motif 1085_gi;Alias=;ID=1085-5083-E_coli_genome;pvalue=0.000443;qvalue= 0.793;sequence=ATTTCATT;
E_coli_genome	fimo	Nucleotide motif (loose)	4565036	4565043	33.5	+	.	Motif 1085_gi;Alias=;ID=1085-5084-E_coli_genome;pvalue=0.000443;qvalue= 0.793;sequence=TTTTCATA;
E_coli_genome	fimo	Nucleotide motif (loose)	4565501	4565508	33.5	+	.	Motif 1085_gi;Alias=;ID=1085-5085-E_coli_genome;pvalue=0.000443;qvalue= 0.793;sequence=TATTCATA;
E_coli_genome	fimo	Nucleotide motif (loose)	4565879	4565886	33.5	-	.	Motif 1085_gi;Alias=;ID=1085-5086-E_coli_genome;pvalue=0.000443;qvalue= 0.793;sequence=TTTTCATT;
E_coli_genome	fimo	Nucleotide motif (loose)	4567240	4567247	33.5	+	.	Motif 1085_gi;Alias=;ID=1085-5087-E_coli_genome;pvalue=0.000443;qvalue= 0.793;sequence=TATTCATA;
E_coli_genome	fimo	Nucleotide motif (loose)	4568696	4568703	33.5	-	.	Motif 1085_gi;Alias=;ID=1085-5088-E_coli_genome;pvalue=0.000443;qvalue= 0.793;sequence=TATACATT;
E_coli_genome	fimo	Nucleotide motif (loose)	4568796	4568803	33.5	-	.	Motif 1085_gi;Alias=;ID=1085-5089-E_coli_genome;pvalue=0.000443;qvalue= 0.793;sequence=TTTTGATT;
E_coli_genome	fimo	Nucleotide motif (loose)	4569641	4569648	33.5	+	.	Motif 1085_gi;Alias=;ID=1085-5090-E_coli_genome;pvalue=0.000443;qvalue= 0.793;sequence=ATTACATT;
E_coli_genome	fimo	Nucleotide motif (loose)	4569747	4569754	33.5	+	.	Motif 1085_gi;Alias=;ID=1085-5091-E_coli_genome;pvalue=0.000443;qvalue= 0.793;sequence=AATTCATA;
E_coli_genome	fimo	Nucleotide motif (loose)	4570563	4570570	33.5	+	.	Motif 1085_gi;Alias=;ID=1085-5092-E_coli_genome;pvalue=0.000443;qvalue= 0.793;sequence=ATTTCATA;
E_coli_genome	fimo	Nucleotide motif (loose)	4571923	4571930	33.5	+	.	Motif 1085_gi;Alias=;ID=1085-5093-E_coli_genome;pvalue=0.000443;qvalue= 0.793;sequence=TATAGATT;
E_coli_genome	fimo	Nucleotide motif (loose)	4572184	4572191	33.5	+	.	Motif 1085_gi;Alias=;ID=1085-5094-E_coli_genome;pvalue=0.000443;qvalue= 0.793;sequence=TTTTGATT;
E_coli_genome	fimo	Nucleotide motif (loose)	4572204	4572211	33.5	+	.	Motif 1085_gi;Alias=;ID=1085-5095-E_coli_genome;pvalue=0.000443;qvalue= 0.793;sequence=TTTTCATT;
E_coli_genome	fimo	Nucleotide motif (loose)	4572271	4572278	33.5	-	.	Motif 1085_gi;Alias=;ID=1085-5096-E_coli_genome;pvalue=0.000443;qvalue= 0.793;sequence=TTTAGATA;
E_coli_genome	fimo	Nucleotide motif (loose)	4572278	4572285	33.5	+	.	Motif 1085_gi;Alias=;ID=1085-5097-E_coli_genome;pvalue=0.000443;qvalue= 0.793;sequence=AATTGATT;
E_coli_genome	fimo	Nucleotide motif (loose)	4572427	4572434	33.5	+	.	Motif 1085_gi;Alias=;ID=1085-5098-E_coli_genome;pvalue=0.000443;qvalue= 0.793;sequence=AATACATT;
E_coli_genome	fimo	Nucleotide motif (loose)	4572513	4572520	33.5	-	.	Motif 1085_gi;Alias=;ID=1085-5099-E_coli_genome;pvalue=0.000443;qvalue= 0.793;sequence=TATTCATA;
E_coli_genome	fimo	Nucleotide motif (loose)	4572583	4572590	33.5	-	.	Motif 1085_gi;Alias=;ID=1085-5100-E_coli_genome;pvalue=0.000443;qvalue= 0.793;sequence=ATTAGATT;
E_coli_genome	fimo	Nucleotide motif (loose)	4572592	4572599	33.5	-	.	Motif 1085_gi;Alias=;ID=1085-5101-E_coli_genome;pvalue=0.000443;qvalue= 0.793;sequence=ATTACATA;
E_coli_genome	fimo	Nucleotide motif (loose)	4572705	4572712	33.5	+	.	Motif 1085_gi;Alias=;ID=1085-5102-E_coli_genome;pvalue=0.000443;qvalue= 0.793;sequence=ATTTCATT;
E_coli_genome	fimo	Nucleotide motif (loose)	4575092	4575099	33.5	-	.	Motif 1085_gi;Alias=;ID=1085-5103-E_coli_genome;pvalue=0.000443;qvalue= 0.793;sequence=TTTTCATT;
E_coli_genome	fimo	Nucleotide motif (loose)	4575220	4575227	33.5	+	.	Motif 1085_gi;Alias=;ID=1085-5104-E_coli_genome;pvalue=0.000443;qvalue= 0.793;sequence=AATACATA;
E_coli_genome	fimo	Nucleotide motif (loose)	4575396	4575403	33.5	-	.	Motif 1085_gi;Alias=;ID=1085-5105-E_coli_genome;pvalue=0.000443;qvalue= 0.793;sequence=TTTTGATT;
E_coli_genome	fimo	Nucleotide motif (loose)	4575520	4575527	33.5	+	.	Motif 1085_gi;Alias=;ID=1085-5106-E_coli_genome;pvalue=0.000443;qvalue= 0.793;sequence=TATTGATA;
E_coli_genome	fimo	Nucleotide motif (loose)	4575529	4575536	33.5	-	.	Motif 1085_gi;Alias=;ID=1085-5107-E_coli_genome;pvalue=0.000443;qvalue= 0.793;sequence=TATTGATA;
E_coli_genome	fimo	Nucleotide motif (loose)	4575995	4576002	33.5	-	.	Motif 1085_gi;Alias=;ID=1085-5108-E_coli_genome;pvalue=0.000443;qvalue= 0.793;sequence=TTTTCATA;
E_coli_genome	fimo	Nucleotide motif (loose)	4577133	4577140	33.5	-	.	Motif 1085_gi;Alias=;ID=1085-5109-E_coli_genome;pvalue=0.000443;qvalue= 0.793;sequence=ATTTCATT;
E_coli_genome	fimo	Nucleotide motif (loose)	4577336	4577343	33.5	+	.	Motif 1085_gi;Alias=;ID=1085-5110-E_coli_genome;pvalue=0.000443;qvalue= 0.793;sequence=AATTCATA;
E_coli_genome	fimo	Nucleotide motif (loose)	4577351	4577358	33.5	+	.	Motif 1085_gi;Alias=;ID=1085-5111-E_coli_genome;pvalue=0.000443;qvalue= 0.793;sequence=TTTTGATA;
E_coli_genome	fimo	Nucleotide motif (loose)	4577667	4577674	33.5	-	.	Motif 1085_gi;Alias=;ID=1085-5112-E_coli_genome;pvalue=0.000443;qvalue= 0.793;sequence=TTTTGATA;
E_coli_genome	fimo	Nucleotide motif (loose)	4577822	4577829	33.5	+	.	Motif 1085_gi;Alias=;ID=1085-5113-E_coli_genome;pvalue=0.000443;qvalue= 0.793;sequence=AATACATA;
E_coli_genome	fimo	Nucleotide motif (loose)	4577922	4577929	33.5	+	.	Motif 1085_gi;Alias=;ID=1085-5114-E_coli_genome;pvalue=0.000443;qvalue= 0.793;sequence=AATAGATA;
E_coli_genome	fimo	Nucleotide motif (loose)	4578055	4578062	33.5	+	.	Motif 1085_gi;Alias=;ID=1085-5115-E_coli_genome;pvalue=0.000443;qvalue= 0.793;sequence=ATTTCATT;
E_coli_genome	fimo	Nucleotide motif (loose)	4578257	4578264	33.5	-	.	Motif 1085_gi;Alias=;ID=1085-5116-E_coli_genome;pvalue=0.000443;qvalue= 0.793;sequence=TTTTGATA;
E_coli_genome	fimo	Nucleotide motif (loose)	4578338	4578345	33.5	+	.	Motif 1085_gi;Alias=;ID=1085-5117-E_coli_genome;pvalue=0.000443;qvalue= 0.793;sequence=TATTCATT;
E_coli_genome	fimo	Nucleotide motif (loose)	4578938	4578945	33.5	-	.	Motif 1085_gi;Alias=;ID=1085-5118-E_coli_genome;pvalue=0.000443;qvalue= 0.793;sequence=TATTGATT;
E_coli_genome	fimo	Nucleotide motif (loose)	4579326	4579333	33.5	+	.	Motif 1085_gi;Alias=;ID=1085-5119-E_coli_genome;pvalue=0.000443;qvalue= 0.793;sequence=AATAGATT;
E_coli_genome	fimo	Nucleotide motif (loose)	4579395	4579402	33.5	+	.	Motif 1085_gi;Alias=;ID=1085-5120-E_coli_genome;pvalue=0.000443;qvalue= 0.793;sequence=AATAGATT;
E_coli_genome	fimo	Nucleotide motif (loose)	4580364	4580371	33.5	+	.	Motif 1085_gi;Alias=;ID=1085-5121-E_coli_genome;pvalue=0.000443;qvalue= 0.793;sequence=ATTTGATA;
E_coli_genome	fimo	Nucleotide motif (loose)	4580998	4581005	33.5	-	.	Motif 1085_gi;Alias=;ID=1085-5122-E_coli_genome;pvalue=0.000443;qvalue= 0.793;sequence=ATTTGATA;
E_coli_genome	fimo	Nucleotide motif (loose)	4581353	4581360	33.5	+	.	Motif 1085_gi;Alias=;ID=1085-5123-E_coli_genome;pvalue=0.000443;qvalue= 0.793;sequence=TTTAGATA;
E_coli_genome	fimo	Nucleotide motif (loose)	4582500	4582507	33.5	-	.	Motif 1085_gi;Alias=;ID=1085-5124-E_coli_genome;pvalue=0.000443;qvalue= 0.793;sequence=TTTTGATT;
E_coli_genome	fimo	Nucleotide motif (loose)	4582775	4582782	33.5	-	.	Motif 1085_gi;Alias=;ID=1085-5125-E_coli_genome;pvalue=0.000443;qvalue= 0.793;sequence=TTTTCATA;
E_coli_genome	fimo	Nucleotide motif (loose)	4582972	4582979	33.5	+	.	Motif 1085_gi;Alias=;ID=1085-5126-E_coli_genome;pvalue=0.000443;qvalue= 0.793;sequence=TTTTGATA;
E_coli_genome	fimo	Nucleotide motif (loose)	4584138	4584145	33.5	+	.	Motif 1085_gi;Alias=;ID=1085-5127-E_coli_genome;pvalue=0.000443;qvalue= 0.793;sequence=ATTTCATT;
E_coli_genome	fimo	Nucleotide motif (loose)	4591296	4591303	33.5	+	.	Motif 1085_gi;Alias=;ID=1085-5128-E_coli_genome;pvalue=0.000443;qvalue= 0.793;sequence=TATTGATT;
E_coli_genome	fimo	Nucleotide motif (loose)	4591528	4591535	33.5	-	.	Motif 1085_gi;Alias=;ID=1085-5129-E_coli_genome;pvalue=0.000443;qvalue= 0.793;sequence=TTTACATA;
E_coli_genome	fimo	Nucleotide motif (loose)	4591594	4591601	33.5	+	.	Motif 1085_gi;Alias=;ID=1085-5130-E_coli_genome;pvalue=0.000443;qvalue= 0.793;sequence=TATTCATA;
E_coli_genome	fimo	Nucleotide motif (loose)	4591668	4591675	33.5	-	.	Motif 1085_gi;Alias=;ID=1085-5131-E_coli_genome;pvalue=0.000443;qvalue= 0.793;sequence=TTTTGATA;
E_coli_genome	fimo	Nucleotide motif (loose)	4594560	4594567	33.5	+	.	Motif 1085_gi;Alias=;ID=1085-5132-E_coli_genome;pvalue=0.000443;qvalue= 0.793;sequence=AATTGATT;
E_coli_genome	fimo	Nucleotide motif (loose)	4594887	4594894	33.5	+	.	Motif 1085_gi;Alias=;ID=1085-5133-E_coli_genome;pvalue=0.000443;qvalue= 0.793;sequence=TTTTGATA;
E_coli_genome	fimo	Nucleotide motif (loose)	4595941	4595948	33.5	+	.	Motif 1085_gi;Alias=;ID=1085-5134-E_coli_genome;pvalue=0.000443;qvalue= 0.793;sequence=TTTTCATT;
E_coli_genome	fimo	Nucleotide motif (loose)	4595947	4595954	33.5	+	.	Motif 1085_gi;Alias=;ID=1085-5135-E_coli_genome;pvalue=0.000443;qvalue= 0.793;sequence=TTTTCATT;
E_coli_genome	fimo	Nucleotide motif (loose)	4596735	4596742	33.5	+	.	Motif 1085_gi;Alias=;ID=1085-5136-E_coli_genome;pvalue=0.000443;qvalue= 0.793;sequence=ATTTGATT;
E_coli_genome	fimo	Nucleotide motif (loose)	4598907	4598914	33.5	-	.	Motif 1085_gi;Alias=;ID=1085-5137-E_coli_genome;pvalue=0.000443;qvalue= 0.793;sequence=TTTTGATA;
E_coli_genome	fimo	Nucleotide motif (loose)	4599211	4599218	33.5	-	.	Motif 1085_gi;Alias=;ID=1085-5138-E_coli_genome;pvalue=0.000443;qvalue= 0.793;sequence=AATACATT;
E_coli_genome	fimo	Nucleotide motif (loose)	4599500	4599507	33.5	-	.	Motif 1085_gi;Alias=;ID=1085-5139-E_coli_genome;pvalue=0.000443;qvalue= 0.793;sequence=ATTACATT;
E_coli_genome	fimo	Nucleotide motif (loose)	4599582	4599589	33.5	+	.	Motif 1085_gi;Alias=;ID=1085-5140-E_coli_genome;pvalue=0.000443;qvalue= 0.793;sequence=TTTTGATT;
E_coli_genome	fimo	Nucleotide motif (loose)	4603054	4603061	33.5	-	.	Motif 1085_gi;Alias=;ID=1085-5141-E_coli_genome;pvalue=0.000443;qvalue= 0.793;sequence=AATTCATT;
E_coli_genome	fimo	Nucleotide motif (loose)	4603089	4603096	33.5	+	.	Motif 1085_gi;Alias=;ID=1085-5142-E_coli_genome;pvalue=0.000443;qvalue= 0.793;sequence=AATAGATA;
E_coli_genome	fimo	Nucleotide motif (loose)	4603138	4603145	33.5	+	.	Motif 1085_gi;Alias=;ID=1085-5143-E_coli_genome;pvalue=0.000443;qvalue= 0.793;sequence=ATTTCATT;
E_coli_genome	fimo	Nucleotide motif (loose)	4603227	4603234	33.5	+	.	Motif 1085_gi;Alias=;ID=1085-5144-E_coli_genome;pvalue=0.000443;qvalue= 0.793;sequence=TTTTCATT;
E_coli_genome	fimo	Nucleotide motif (loose)	4603392	4603399	33.5	-	.	Motif 1085_gi;Alias=;ID=1085-5145-E_coli_genome;pvalue=0.000443;qvalue= 0.793;sequence=AATAGATT;
E_coli_genome	fimo	Nucleotide motif (loose)	4603422	4603429	33.5	-	.	Motif 1085_gi;Alias=;ID=1085-5146-E_coli_genome;pvalue=0.000443;qvalue= 0.793;sequence=TATTCATT;
E_coli_genome	fimo	Nucleotide motif (loose)	4603573	4603580	33.5	-	.	Motif 1085_gi;Alias=;ID=1085-5147-E_coli_genome;pvalue=0.000443;qvalue= 0.793;sequence=ATTTCATA;
E_coli_genome	fimo	Nucleotide motif (loose)	4604699	4604706	33.5	-	.	Motif 1085_gi;Alias=;ID=1085-5148-E_coli_genome;pvalue=0.000443;qvalue= 0.793;sequence=TTTTGATA;
E_coli_genome	fimo	Nucleotide motif (loose)	4605676	4605683	33.5	-	.	Motif 1085_gi;Alias=;ID=1085-5149-E_coli_genome;pvalue=0.000443;qvalue= 0.793;sequence=TTTAGATT;
E_coli_genome	fimo	Nucleotide motif (loose)	4605964	4605971	33.5	+	.	Motif 1085_gi;Alias=;ID=1085-5150-E_coli_genome;pvalue=0.000443;qvalue= 0.793;sequence=ATTACATT;
E_coli_genome	fimo	Nucleotide motif (loose)	4606019	4606026	33.5	-	.	Motif 1085_gi;Alias=;ID=1085-5151-E_coli_genome;pvalue=0.000443;qvalue= 0.793;sequence=AATTCATT;
E_coli_genome	fimo	Nucleotide motif (loose)	4606182	4606189	33.5	+	.	Motif 1085_gi;Alias=;ID=1085-5152-E_coli_genome;pvalue=0.000443;qvalue= 0.793;sequence=TTTTGATA;
E_coli_genome	fimo	Nucleotide motif (loose)	4606911	4606918	33.5	-	.	Motif 1085_gi;Alias=;ID=1085-5153-E_coli_genome;pvalue=0.000443;qvalue= 0.793;sequence=TTTTGATA;
E_coli_genome	fimo	Nucleotide motif (loose)	4607586	4607593	33.5	-	.	Motif 1085_gi;Alias=;ID=1085-5154-E_coli_genome;pvalue=0.000443;qvalue= 0.793;sequence=TTTAGATA;
E_coli_genome	fimo	Nucleotide motif (loose)	4607713	4607720	33.5	+	.	Motif 1085_gi;Alias=;ID=1085-5155-E_coli_genome;pvalue=0.000443;qvalue= 0.793;sequence=AATTGATA;
E_coli_genome	fimo	Nucleotide motif (loose)	4608625	4608632	33.5	-	.	Motif 1085_gi;Alias=;ID=1085-5156-E_coli_genome;pvalue=0.000443;qvalue= 0.793;sequence=ATTACATA;
E_coli_genome	fimo	Nucleotide motif (loose)	4608802	4608809	33.5	-	.	Motif 1085_gi;Alias=;ID=1085-5157-E_coli_genome;pvalue=0.000443;qvalue= 0.793;sequence=TTTTGATA;
E_coli_genome	fimo	Nucleotide motif (loose)	4610386	4610393	33.5	-	.	Motif 1085_gi;Alias=;ID=1085-5158-E_coli_genome;pvalue=0.000443;qvalue= 0.793;sequence=TTTTCATA;
E_coli_genome	fimo	Nucleotide motif (loose)	4611203	4611210	33.5	-	.	Motif 1085_gi;Alias=;ID=1085-5159-E_coli_genome;pvalue=0.000443;qvalue= 0.793;sequence=TTTAGATA;
E_coli_genome	fimo	Nucleotide motif (loose)	4611533	4611540	33.5	-	.	Motif 1085_gi;Alias=;ID=1085-5160-E_coli_genome;pvalue=0.000443;qvalue= 0.793;sequence=TATTCATA;
E_coli_genome	fimo	Nucleotide motif (loose)	4613220	4613227	33.5	+	.	Motif 1085_gi;Alias=;ID=1085-5161-E_coli_genome;pvalue=0.000443;qvalue= 0.793;sequence=ATTACATA;
E_coli_genome	fimo	Nucleotide motif (loose)	4613513	4613520	33.5	+	.	Motif 1085_gi;Alias=;ID=1085-5162-E_coli_genome;pvalue=0.000443;qvalue= 0.793;sequence=TTTTGATT;
E_coli_genome	fimo	Nucleotide motif (loose)	4615129	4615136	33.5	+	.	Motif 1085_gi;Alias=;ID=1085-5163-E_coli_genome;pvalue=0.000443;qvalue= 0.793;sequence=TTTTGATA;
E_coli_genome	fimo	Nucleotide motif (loose)	4617317	4617324	33.5	-	.	Motif 1085_gi;Alias=;ID=1085-5164-E_coli_genome;pvalue=0.000443;qvalue= 0.793;sequence=ATTTCATT;
E_coli_genome	fimo	Nucleotide motif (loose)	4621671	4621678	33.5	+	.	Motif 1085_gi;Alias=;ID=1085-5165-E_coli_genome;pvalue=0.000443;qvalue= 0.793;sequence=TATTCATT;
E_coli_genome	fimo	Nucleotide motif (loose)	4621667	4621674	33.5	-	.	Motif 1085_gi;Alias=;ID=1085-5166-E_coli_genome;pvalue=0.000443;qvalue= 0.793;sequence=AATAGATA;
E_coli_genome	fimo	Nucleotide motif (loose)	4621732	4621739	33.5	-	.	Motif 1085_gi;Alias=;ID=1085-5167-E_coli_genome;pvalue=0.000443;qvalue= 0.793;sequence=AATAGATT;
E_coli_genome	fimo	Nucleotide motif (loose)	4621744	4621751	33.5	-	.	Motif 1085_gi;Alias=;ID=1085-5168-E_coli_genome;pvalue=0.000443;qvalue= 0.793;sequence=AATAGATA;
E_coli_genome	fimo	Nucleotide motif (loose)	4621760	4621767	33.5	+	.	Motif 1085_gi;Alias=;ID=1085-5169-E_coli_genome;pvalue=0.000443;qvalue= 0.793;sequence=TATTCATT;
E_coli_genome	fimo	Nucleotide motif (loose)	4621756	4621763	33.5	-	.	Motif 1085_gi;Alias=;ID=1085-5170-E_coli_genome;pvalue=0.000443;qvalue= 0.793;sequence=AATAGATT;
E_coli_genome	fimo	Nucleotide motif (loose)	4622502	4622509	33.5	-	.	Motif 1085_gi;Alias=;ID=1085-5171-E_coli_genome;pvalue=0.000443;qvalue= 0.793;sequence=AATAGATT;
E_coli_genome	fimo	Nucleotide motif (loose)	4625268	4625275	33.5	-	.	Motif 1085_gi;Alias=;ID=1085-5172-E_coli_genome;pvalue=0.000443;qvalue= 0.793;sequence=AATACATT;
E_coli_genome	fimo	Nucleotide motif (loose)	4625672	4625679	33.5	-	.	Motif 1085_gi;Alias=;ID=1085-5173-E_coli_genome;pvalue=0.000443;qvalue= 0.793;sequence=ATTTCATA;
E_coli_genome	fimo	Nucleotide motif (loose)	4625780	4625787	33.5	-	.	Motif 1085_gi;Alias=;ID=1085-5174-E_coli_genome;pvalue=0.000443;qvalue= 0.793;sequence=TTTTCATT;
E_coli_genome	fimo	Nucleotide motif (loose)	4627323	4627330	33.5	+	.	Motif 1085_gi;Alias=;ID=1085-5175-E_coli_genome;pvalue=0.000443;qvalue= 0.793;sequence=ATTTGATT;
E_coli_genome	fimo	Nucleotide motif (loose)	4627431	4627438	33.5	-	.	Motif 1085_gi;Alias=;ID=1085-5176-E_coli_genome;pvalue=0.000443;qvalue= 0.793;sequence=TTTTGATT;
E_coli_genome	fimo	Nucleotide motif (loose)	4628192	4628199	33.5	+	.	Motif 1085_gi;Alias=;ID=1085-5177-E_coli_genome;pvalue=0.000443;qvalue= 0.793;sequence=AATACATT;
E_coli_genome	fimo	Nucleotide motif (loose)	4630677	4630684	33.5	-	.	Motif 1085_gi;Alias=;ID=1085-5178-E_coli_genome;pvalue=0.000443;qvalue= 0.793;sequence=AATAGATT;
E_coli_genome	fimo	Nucleotide motif (loose)	4631127	4631134	33.5	-	.	Motif 1085_gi;Alias=;ID=1085-5179-E_coli_genome;pvalue=0.000443;qvalue= 0.793;sequence=ATTACATT;
E_coli_genome	fimo	Nucleotide motif (loose)	4635458	4635465	33.5	-	.	Motif 1085_gi;Alias=;ID=1085-5180-E_coli_genome;pvalue=0.000443;qvalue= 0.793;sequence=TATTGATT;
E_coli_genome	fimo	Nucleotide motif (loose)	4635499	4635506	33.5	+	.	Motif 1085_gi;Alias=;ID=1085-5181-E_coli_genome;pvalue=0.000443;qvalue= 0.793;sequence=AATAGATA;
E_coli_genome	fimo	Nucleotide motif (loose)	4635520	4635527	33.5	-	.	Motif 1085_gi;Alias=;ID=1085-5182-E_coli_genome;pvalue=0.000443;qvalue= 0.793;sequence=ATTTCATA;
E_coli_genome	fimo	Nucleotide motif (loose)	4636966	4636973	33.5	-	.	Motif 1085_gi;Alias=;ID=1085-5183-E_coli_genome;pvalue=0.000443;qvalue= 0.793;sequence=TATTCATT;
E_coli_genome	fimo	Nucleotide motif (loose)	4640637	4640644	33.5	-	.	Motif 1085_gi;Alias=;ID=1085-5184-E_coli_genome;pvalue=0.000443;qvalue= 0.793;sequence=TTTAGATA;
E_coli_genome	fimo	Nucleotide motif (loose)	4641007	4641014	33.5	-	.	Motif 1085_gi;Alias=;ID=1085-5185-E_coli_genome;pvalue=0.000443;qvalue= 0.793;sequence=TTTTCATT;
E_coli_genome	fimo	Nucleotide motif (loose)	4641103	4641110	33.5	+	.	Motif 1085_gi;Alias=;ID=1085-5186-E_coli_genome;pvalue=0.000443;qvalue= 0.793;sequence=TATTGATA;
E_coli_genome	fimo	Nucleotide motif (loose)	4641398	4641405	33.5	-	.	Motif 1085_gi;Alias=;ID=1085-5187-E_coli_genome;pvalue=0.000443;qvalue= 0.793;sequence=AATTGATA;
##gff-version 3
E_coli_genome	fimo	Nucleotide motif (loose)	100	114	52.1	+	.	Motif 1086_gi;Alias=;ID=1086-1-E_coli_genome;pvalue=6.18e-06;qvalue= 0.214;sequence=TTAAAATTTTATTGA;
E_coli_genome	fimo	Nucleotide motif (loose)	17244	17258	52.1	-	.	Motif 1086_gi;Alias=;ID=1086-2-E_coli_genome;pvalue=6.18e-06;qvalue= 0.214;sequence=TAATAATTAATTTGT;
E_coli_genome	fimo	Nucleotide motif (loose)	101401	101415	52.1	-	.	Motif 1086_gi;Alias=;ID=1086-3-E_coli_genome;pvalue=6.18e-06;qvalue= 0.214;sequence=AAAATTAATAAAAGT;
E_coli_genome	fimo	Nucleotide motif (loose)	152211	152225	52.1	+	.	Motif 1086_gi;Alias=;ID=1086-4-E_coli_genome;pvalue=6.18e-06;qvalue= 0.214;sequence=TAAATTTTTAAATGT;
E_coli_genome	fimo	Nucleotide motif (loose)	156236	156250	52.1	+	.	Motif 1086_gi;Alias=;ID=1086-5-E_coli_genome;pvalue=6.18e-06;qvalue= 0.214;sequence=ATAATATAAAATAGA;
E_coli_genome	fimo	Nucleotide motif (loose)	237199	237213	52.1	+	.	Motif 1086_gi;Alias=;ID=1086-6-E_coli_genome;pvalue=6.18e-06;qvalue= 0.214;sequence=ATAAATTTATATTGA;
E_coli_genome	fimo	Nucleotide motif (loose)	238114	238128	52.1	-	.	Motif 1086_gi;Alias=;ID=1086-7-E_coli_genome;pvalue=6.18e-06;qvalue= 0.214;sequence=ATAATTTATTATTGA;
E_coli_genome	fimo	Nucleotide motif (loose)	285165	285179	52.1	+	.	Motif 1086_gi;Alias=;ID=1086-8-E_coli_genome;pvalue=6.18e-06;qvalue= 0.214;sequence=TTAATTATTTTAAGA;
E_coli_genome	fimo	Nucleotide motif (loose)	293809	293823	52.1	+	.	Motif 1086_gi;Alias=;ID=1086-9-E_coli_genome;pvalue=6.18e-06;qvalue= 0.214;sequence=TAAATTATTTTTTGA;
E_coli_genome	fimo	Nucleotide motif (loose)	293806	293820	52.1	-	.	Motif 1086_gi;Alias=;ID=1086-10-E_coli_genome;pvalue=6.18e-06;qvalue= 0.214;sequence=AAAAATAATTTATGA;
E_coli_genome	fimo	Nucleotide motif (loose)	354817	354831	52.1	-	.	Motif 1086_gi;Alias=;ID=1086-11-E_coli_genome;pvalue=6.18e-06;qvalue= 0.214;sequence=ATATTTTTTATATGA;
E_coli_genome	fimo	Nucleotide motif (loose)	384696	384710	52.1	+	.	Motif 1086_gi;Alias=;ID=1086-12-E_coli_genome;pvalue=6.18e-06;qvalue= 0.214;sequence=TTAATTTATAAATGT;
E_coli_genome	fimo	Nucleotide motif (loose)	390097	390111	52.1	+	.	Motif 1086_gi;Alias=;ID=1086-13-E_coli_genome;pvalue=6.18e-06;qvalue= 0.214;sequence=ATAAATTATATATGT;
E_coli_genome	fimo	Nucleotide motif (loose)	427262	427276	52.1	+	.	Motif 1086_gi;Alias=;ID=1086-14-E_coli_genome;pvalue=6.18e-06;qvalue= 0.214;sequence=TAATATTAATAATGA;
E_coli_genome	fimo	Nucleotide motif (loose)	479369	479383	52.1	-	.	Motif 1086_gi;Alias=;ID=1086-15-E_coli_genome;pvalue=6.18e-06;qvalue= 0.214;sequence=TAATTAAAAAATTGT;
E_coli_genome	fimo	Nucleotide motif (loose)	481090	481104	52.1	-	.	Motif 1086_gi;Alias=;ID=1086-16-E_coli_genome;pvalue=6.18e-06;qvalue= 0.214;sequence=TAATTTATATTAAGT;
E_coli_genome	fimo	Nucleotide motif (loose)	507230	507244	52.1	+	.	Motif 1086_gi;Alias=;ID=1086-17-E_coli_genome;pvalue=6.18e-06;qvalue= 0.214;sequence=ATAATAAAAAAATGA;
E_coli_genome	fimo	Nucleotide motif (loose)	523098	523112	52.1	+	.	Motif 1086_gi;Alias=;ID=1086-18-E_coli_genome;pvalue=6.18e-06;qvalue= 0.214;sequence=TTAATAAAATATTGA;
E_coli_genome	fimo	Nucleotide motif (loose)	523199	523213	52.1	-	.	Motif 1086_gi;Alias=;ID=1086-19-E_coli_genome;pvalue=6.18e-06;qvalue= 0.214;sequence=AAAAAAATAAAATGA;
E_coli_genome	fimo	Nucleotide motif (loose)	568613	568627	52.1	+	.	Motif 1086_gi;Alias=;ID=1086-20-E_coli_genome;pvalue=6.18e-06;qvalue= 0.214;sequence=TTATTAATTTATTGT;
E_coli_genome	fimo	Nucleotide motif (loose)	568641	568655	52.1	-	.	Motif 1086_gi;Alias=;ID=1086-21-E_coli_genome;pvalue=6.18e-06;qvalue= 0.214;sequence=AAATTATTTTAATGT;
E_coli_genome	fimo	Nucleotide motif (loose)	574354	574368	52.1	-	.	Motif 1086_gi;Alias=;ID=1086-22-E_coli_genome;pvalue=6.18e-06;qvalue= 0.214;sequence=TTAATAATTTTTAGT;
E_coli_genome	fimo	Nucleotide motif (loose)	583522	583536	52.1	-	.	Motif 1086_gi;Alias=;ID=1086-23-E_coli_genome;pvalue=6.18e-06;qvalue= 0.214;sequence=TAAATTATTATATGT;
E_coli_genome	fimo	Nucleotide motif (loose)	584182	584196	52.1	+	.	Motif 1086_gi;Alias=;ID=1086-24-E_coli_genome;pvalue=6.18e-06;qvalue= 0.214;sequence=TTAATAAAAAAAAGA;
E_coli_genome	fimo	Nucleotide motif (loose)	637679	637693	52.1	+	.	Motif 1086_gi;Alias=;ID=1086-25-E_coli_genome;pvalue=6.18e-06;qvalue= 0.214;sequence=ATATATTTTTATTGA;
E_coli_genome	fimo	Nucleotide motif (loose)	652053	652067	52.1	+	.	Motif 1086_gi;Alias=;ID=1086-26-E_coli_genome;pvalue=6.18e-06;qvalue= 0.214;sequence=TTATTTATTTAATGA;
E_coli_genome	fimo	Nucleotide motif (loose)	676575	676589	52.1	-	.	Motif 1086_gi;Alias=;ID=1086-27-E_coli_genome;pvalue=6.18e-06;qvalue= 0.214;sequence=AAAAATATAATATGT;
E_coli_genome	fimo	Nucleotide motif (loose)	678772	678786	52.1	-	.	Motif 1086_gi;Alias=;ID=1086-28-E_coli_genome;pvalue=6.18e-06;qvalue= 0.214;sequence=AAATAATTTTAATGA;
E_coli_genome	fimo	Nucleotide motif (loose)	679388	679402	52.1	-	.	Motif 1086_gi;Alias=;ID=1086-29-E_coli_genome;pvalue=6.18e-06;qvalue= 0.214;sequence=ATAAAAAATTAATGT;
E_coli_genome	fimo	Nucleotide motif (loose)	708263	708277	52.1	-	.	Motif 1086_gi;Alias=;ID=1086-30-E_coli_genome;pvalue=6.18e-06;qvalue= 0.214;sequence=AAAAATTAAAAAAGT;
E_coli_genome	fimo	Nucleotide motif (loose)	716652	716666	52.1	-	.	Motif 1086_gi;Alias=;ID=1086-31-E_coli_genome;pvalue=6.18e-06;qvalue= 0.214;sequence=ATATTTAAAAAATGT;
E_coli_genome	fimo	Nucleotide motif (loose)	720918	720932	52.1	+	.	Motif 1086_gi;Alias=;ID=1086-32-E_coli_genome;pvalue=6.18e-06;qvalue= 0.214;sequence=TAATTTATTTAATGA;
E_coli_genome	fimo	Nucleotide motif (loose)	720915	720929	52.1	-	.	Motif 1086_gi;Alias=;ID=1086-33-E_coli_genome;pvalue=6.18e-06;qvalue= 0.214;sequence=TTAAATAAATTAAGA;
E_coli_genome	fimo	Nucleotide motif (loose)	736096	736110	52.1	+	.	Motif 1086_gi;Alias=;ID=1086-34-E_coli_genome;pvalue=6.18e-06;qvalue= 0.214;sequence=AAAATATTTTAAAGA;
E_coli_genome	fimo	Nucleotide motif (loose)	752184	752198	52.1	+	.	Motif 1086_gi;Alias=;ID=1086-35-E_coli_genome;pvalue=6.18e-06;qvalue= 0.214;sequence=ATAAATATTTTATGA;
E_coli_genome	fimo	Nucleotide motif (loose)	754846	754860	52.1	+	.	Motif 1086_gi;Alias=;ID=1086-36-E_coli_genome;pvalue=6.18e-06;qvalue= 0.214;sequence=AAATTAAATAAATGT;
E_coli_genome	fimo	Nucleotide motif (loose)	774613	774627	52.1	-	.	Motif 1086_gi;Alias=;ID=1086-37-E_coli_genome;pvalue=6.18e-06;qvalue= 0.214;sequence=ATAATTTTTTAAAGA;
E_coli_genome	fimo	Nucleotide motif (loose)	779032	779046	52.1	+	.	Motif 1086_gi;Alias=;ID=1086-38-E_coli_genome;pvalue=6.18e-06;qvalue= 0.214;sequence=ATAATAATTAATTGA;
E_coli_genome	fimo	Nucleotide motif (loose)	813219	813233	52.1	-	.	Motif 1086_gi;Alias=;ID=1086-39-E_coli_genome;pvalue=6.18e-06;qvalue= 0.214;sequence=TTAAAAAATAAAAGA;
E_coli_genome	fimo	Nucleotide motif (loose)	849206	849220	52.1	+	.	Motif 1086_gi;Alias=;ID=1086-40-E_coli_genome;pvalue=6.18e-06;qvalue= 0.214;sequence=AAATTTAATTAATGT;
E_coli_genome	fimo	Nucleotide motif (loose)	873710	873724	52.1	+	.	Motif 1086_gi;Alias=;ID=1086-41-E_coli_genome;pvalue=6.18e-06;qvalue= 0.214;sequence=TTATAATATTATTGA;
E_coli_genome	fimo	Nucleotide motif (loose)	900673	900687	52.1	+	.	Motif 1086_gi;Alias=;ID=1086-42-E_coli_genome;pvalue=6.18e-06;qvalue= 0.214;sequence=AAATAATTTAAATGA;
E_coli_genome	fimo	Nucleotide motif (loose)	947109	947123	52.1	+	.	Motif 1086_gi;Alias=;ID=1086-43-E_coli_genome;pvalue=6.18e-06;qvalue= 0.214;sequence=TTAAAAATAAAATGT;
E_coli_genome	fimo	Nucleotide motif (loose)	954765	954779	52.1	-	.	Motif 1086_gi;Alias=;ID=1086-44-E_coli_genome;pvalue=6.18e-06;qvalue= 0.214;sequence=TAATAAAATAATTGT;
E_coli_genome	fimo	Nucleotide motif (loose)	960225	960239	52.1	-	.	Motif 1086_gi;Alias=;ID=1086-45-E_coli_genome;pvalue=6.18e-06;qvalue= 0.214;sequence=ATATAAATATTATGT;
E_coli_genome	fimo	Nucleotide motif (loose)	997596	997610	52.1	+	.	Motif 1086_gi;Alias=;ID=1086-46-E_coli_genome;pvalue=6.18e-06;qvalue= 0.214;sequence=AAATATAAATTTTGT;
E_coli_genome	fimo	Nucleotide motif (loose)	1086501	1086515	52.1	+	.	Motif 1086_gi;Alias=;ID=1086-47-E_coli_genome;pvalue=6.18e-06;qvalue= 0.214;sequence=TAATAATTAAATTGT;
E_coli_genome	fimo	Nucleotide motif (loose)	1093757	1093771	52.1	+	.	Motif 1086_gi;Alias=;ID=1086-48-E_coli_genome;pvalue=6.18e-06;qvalue= 0.214;sequence=TTATTTTTTTAATGA;
E_coli_genome	fimo	Nucleotide motif (loose)	1096010	1096024	52.1	+	.	Motif 1086_gi;Alias=;ID=1086-49-E_coli_genome;pvalue=6.18e-06;qvalue= 0.214;sequence=TAATTTTATTTTTGA;
E_coli_genome	fimo	Nucleotide motif (loose)	1102140	1102154	52.1	-	.	Motif 1086_gi;Alias=;ID=1086-50-E_coli_genome;pvalue=6.18e-06;qvalue= 0.214;sequence=TAAATAAAAAATTGT;
E_coli_genome	fimo	Nucleotide motif (loose)	1103731	1103745	52.1	-	.	Motif 1086_gi;Alias=;ID=1086-51-E_coli_genome;pvalue=6.18e-06;qvalue= 0.214;sequence=AAAAAAATATTTTGT;
E_coli_genome	fimo	Nucleotide motif (loose)	1116694	1116708	52.1	-	.	Motif 1086_gi;Alias=;ID=1086-52-E_coli_genome;pvalue=6.18e-06;qvalue= 0.214;sequence=TTAAAAATTATTTGT;
E_coli_genome	fimo	Nucleotide motif (loose)	1125402	1125416	52.1	-	.	Motif 1086_gi;Alias=;ID=1086-53-E_coli_genome;pvalue=6.18e-06;qvalue= 0.214;sequence=ATAAAAAAATATTGT;
E_coli_genome	fimo	Nucleotide motif (loose)	1149215	1149229	52.1	-	.	Motif 1086_gi;Alias=;ID=1086-54-E_coli_genome;pvalue=6.18e-06;qvalue= 0.214;sequence=AAAAATAATAATAGT;
E_coli_genome	fimo	Nucleotide motif (loose)	1168952	1168966	52.1	+	.	Motif 1086_gi;Alias=;ID=1086-55-E_coli_genome;pvalue=6.18e-06;qvalue= 0.214;sequence=TAAATTAATTAATGA;
E_coli_genome	fimo	Nucleotide motif (loose)	1188143	1188157	52.1	-	.	Motif 1086_gi;Alias=;ID=1086-56-E_coli_genome;pvalue=6.18e-06;qvalue= 0.214;sequence=TAATAATTTTATTGA;
E_coli_genome	fimo	Nucleotide motif (loose)	1197876	1197890	52.1	-	.	Motif 1086_gi;Alias=;ID=1086-57-E_coli_genome;pvalue=6.18e-06;qvalue= 0.214;sequence=AAAATTAAATAAAGA;
E_coli_genome	fimo	Nucleotide motif (loose)	1198792	1198806	52.1	-	.	Motif 1086_gi;Alias=;ID=1086-58-E_coli_genome;pvalue=6.18e-06;qvalue= 0.214;sequence=TTATAATTTTTTTGT;
E_coli_genome	fimo	Nucleotide motif (loose)	1219486	1219500	52.1	-	.	Motif 1086_gi;Alias=;ID=1086-59-E_coli_genome;pvalue=6.18e-06;qvalue= 0.214;sequence=AAAAATTTAAATAGA;
E_coli_genome	fimo	Nucleotide motif (loose)	1220332	1220346	52.1	+	.	Motif 1086_gi;Alias=;ID=1086-60-E_coli_genome;pvalue=6.18e-06;qvalue= 0.214;sequence=ATATATTAATTTAGA;
E_coli_genome	fimo	Nucleotide motif (loose)	1230411	1230425	52.1	+	.	Motif 1086_gi;Alias=;ID=1086-61-E_coli_genome;pvalue=6.18e-06;qvalue= 0.214;sequence=AAATATATAAATTGT;
E_coli_genome	fimo	Nucleotide motif (loose)	1230406	1230420	52.1	-	.	Motif 1086_gi;Alias=;ID=1086-62-E_coli_genome;pvalue=6.18e-06;qvalue= 0.214;sequence=TTATATATTTAAAGA;
E_coli_genome	fimo	Nucleotide motif (loose)	1230446	1230460	52.1	-	.	Motif 1086_gi;Alias=;ID=1086-63-E_coli_genome;pvalue=6.18e-06;qvalue= 0.214;sequence=AAATTTATTAATAGT;
E_coli_genome	fimo	Nucleotide motif (loose)	1256709	1256723	52.1	-	.	Motif 1086_gi;Alias=;ID=1086-64-E_coli_genome;pvalue=6.18e-06;qvalue= 0.214;sequence=TAATTAATTTATTGT;
E_coli_genome	fimo	Nucleotide motif (loose)	1288688	1288702	52.1	-	.	Motif 1086_gi;Alias=;ID=1086-65-E_coli_genome;pvalue=6.18e-06;qvalue= 0.214;sequence=AAAAATTTAAAAAGT;
E_coli_genome	fimo	Nucleotide motif (loose)	1313847	1313861	52.1	+	.	Motif 1086_gi;Alias=;ID=1086-66-E_coli_genome;pvalue=6.18e-06;qvalue= 0.214;sequence=ATATTTAAAAATTGA;
E_coli_genome	fimo	Nucleotide motif (loose)	1315929	1315943	52.1	-	.	Motif 1086_gi;Alias=;ID=1086-67-E_coli_genome;pvalue=6.18e-06;qvalue= 0.214;sequence=TAATTTTAAAAATGA;
E_coli_genome	fimo	Nucleotide motif (loose)	1316334	1316348	52.1	+	.	Motif 1086_gi;Alias=;ID=1086-68-E_coli_genome;pvalue=6.18e-06;qvalue= 0.214;sequence=ATAAATATTAAATGA;
E_coli_genome	fimo	Nucleotide motif (loose)	1369041	1369055	52.1	-	.	Motif 1086_gi;Alias=;ID=1086-69-E_coli_genome;pvalue=6.18e-06;qvalue= 0.214;sequence=ATAATTTTTTATTGA;
E_coli_genome	fimo	Nucleotide motif (loose)	1410873	1410887	52.1	+	.	Motif 1086_gi;Alias=;ID=1086-70-E_coli_genome;pvalue=6.18e-06;qvalue= 0.214;sequence=TTATTAAAATAATGA;
E_coli_genome	fimo	Nucleotide motif (loose)	1413936	1413950	52.1	-	.	Motif 1086_gi;Alias=;ID=1086-71-E_coli_genome;pvalue=6.18e-06;qvalue= 0.214;sequence=AAATATTTTTTATGA;
E_coli_genome	fimo	Nucleotide motif (loose)	1433077	1433091	52.1	+	.	Motif 1086_gi;Alias=;ID=1086-72-E_coli_genome;pvalue=6.18e-06;qvalue= 0.214;sequence=TTATTTTTTATATGT;
E_coli_genome	fimo	Nucleotide motif (loose)	1434236	1434250	52.1	+	.	Motif 1086_gi;Alias=;ID=1086-73-E_coli_genome;pvalue=6.18e-06;qvalue= 0.214;sequence=TTAAAATATTATTGA;
E_coli_genome	fimo	Nucleotide motif (loose)	1435382	1435396	52.1	+	.	Motif 1086_gi;Alias=;ID=1086-74-E_coli_genome;pvalue=6.18e-06;qvalue= 0.214;sequence=TAAATTTTTTAATGA;
E_coli_genome	fimo	Nucleotide motif (loose)	1437073	1437087	52.1	-	.	Motif 1086_gi;Alias=;ID=1086-75-E_coli_genome;pvalue=6.18e-06;qvalue= 0.214;sequence=TAATTTTTATTTTGT;
E_coli_genome	fimo	Nucleotide motif (loose)	1442881	1442895	52.1	-	.	Motif 1086_gi;Alias=;ID=1086-76-E_coli_genome;pvalue=6.18e-06;qvalue= 0.214;sequence=TAAAATATTTTTAGT;
E_coli_genome	fimo	Nucleotide motif (loose)	1445456	1445470	52.1	+	.	Motif 1086_gi;Alias=;ID=1086-77-E_coli_genome;pvalue=6.18e-06;qvalue= 0.214;sequence=AAAAATTAATTTAGA;
E_coli_genome	fimo	Nucleotide motif (loose)	1445454	1445468	52.1	-	.	Motif 1086_gi;Alias=;ID=1086-78-E_coli_genome;pvalue=6.18e-06;qvalue= 0.214;sequence=TAAATTAATTTTTGT;
E_coli_genome	fimo	Nucleotide motif (loose)	1449671	1449685	52.1	+	.	Motif 1086_gi;Alias=;ID=1086-79-E_coli_genome;pvalue=6.18e-06;qvalue= 0.214;sequence=AAATTATAAATATGT;
E_coli_genome	fimo	Nucleotide motif (loose)	1465157	1465171	52.1	-	.	Motif 1086_gi;Alias=;ID=1086-80-E_coli_genome;pvalue=6.18e-06;qvalue= 0.214;sequence=TAAATAATTATATGA;
E_coli_genome	fimo	Nucleotide motif (loose)	1465213	1465227	52.1	-	.	Motif 1086_gi;Alias=;ID=1086-81-E_coli_genome;pvalue=6.18e-06;qvalue= 0.214;sequence=AAATATATAAATTGT;
E_coli_genome	fimo	Nucleotide motif (loose)	1529950	1529964	52.1	-	.	Motif 1086_gi;Alias=;ID=1086-82-E_coli_genome;pvalue=6.18e-06;qvalue= 0.214;sequence=TAATTAAAAAAATGA;
E_coli_genome	fimo	Nucleotide motif (loose)	1530086	1530100	52.1	+	.	Motif 1086_gi;Alias=;ID=1086-83-E_coli_genome;pvalue=6.18e-06;qvalue= 0.214;sequence=TAAAATAATTAATGA;
E_coli_genome	fimo	Nucleotide motif (loose)	1544749	1544763	52.1	+	.	Motif 1086_gi;Alias=;ID=1086-84-E_coli_genome;pvalue=6.18e-06;qvalue= 0.214;sequence=TTAAAAAATTTAAGT;
E_coli_genome	fimo	Nucleotide motif (loose)	1544745	1544759	52.1	-	.	Motif 1086_gi;Alias=;ID=1086-85-E_coli_genome;pvalue=6.18e-06;qvalue= 0.214;sequence=AAATTTTTTAAATGT;
E_coli_genome	fimo	Nucleotide motif (loose)	1544829	1544843	52.1	+	.	Motif 1086_gi;Alias=;ID=1086-86-E_coli_genome;pvalue=6.18e-06;qvalue= 0.214;sequence=TTATTTTATTATTGT;
E_coli_genome	fimo	Nucleotide motif (loose)	1583037	1583051	52.1	+	.	Motif 1086_gi;Alias=;ID=1086-87-E_coli_genome;pvalue=6.18e-06;qvalue= 0.214;sequence=ATAAATAAAATAAGA;
E_coli_genome	fimo	Nucleotide motif (loose)	1583736	1583750	52.1	-	.	Motif 1086_gi;Alias=;ID=1086-88-E_coli_genome;pvalue=6.18e-06;qvalue= 0.214;sequence=AAATTATAAATATGA;
E_coli_genome	fimo	Nucleotide motif (loose)	1586690	1586704	52.1	+	.	Motif 1086_gi;Alias=;ID=1086-89-E_coli_genome;pvalue=6.18e-06;qvalue= 0.214;sequence=ATATAAAAAATAAGA;
E_coli_genome	fimo	Nucleotide motif (loose)	1598261	1598275	52.1	-	.	Motif 1086_gi;Alias=;ID=1086-90-E_coli_genome;pvalue=6.18e-06;qvalue= 0.214;sequence=TTAAATAAAATAAGA;
E_coli_genome	fimo	Nucleotide motif (loose)	1633046	1633060	52.1	-	.	Motif 1086_gi;Alias=;ID=1086-91-E_coli_genome;pvalue=6.18e-06;qvalue= 0.214;sequence=TTAAAATATTATTGA;
E_coli_genome	fimo	Nucleotide motif (loose)	1634205	1634219	52.1	-	.	Motif 1086_gi;Alias=;ID=1086-92-E_coli_genome;pvalue=6.18e-06;qvalue= 0.214;sequence=TTATTTTTTATATGT;
E_coli_genome	fimo	Nucleotide motif (loose)	1637589	1637603	52.1	+	.	Motif 1086_gi;Alias=;ID=1086-93-E_coli_genome;pvalue=6.18e-06;qvalue= 0.214;sequence=AAATTTTATTATTGA;
E_coli_genome	fimo	Nucleotide motif (loose)	1637712	1637726	52.1	-	.	Motif 1086_gi;Alias=;ID=1086-94-E_coli_genome;pvalue=6.18e-06;qvalue= 0.214;sequence=AAAAAAAATTATTGA;
E_coli_genome	fimo	Nucleotide motif (loose)	1640728	1640742	52.1	-	.	Motif 1086_gi;Alias=;ID=1086-95-E_coli_genome;pvalue=6.18e-06;qvalue= 0.214;sequence=TTATTTTATATATGA;
E_coli_genome	fimo	Nucleotide motif (loose)	1650242	1650256	52.1	+	.	Motif 1086_gi;Alias=;ID=1086-96-E_coli_genome;pvalue=6.18e-06;qvalue= 0.214;sequence=TTATAAATTTATTGT;
E_coli_genome	fimo	Nucleotide motif (loose)	1677993	1678007	52.1	+	.	Motif 1086_gi;Alias=;ID=1086-97-E_coli_genome;pvalue=6.18e-06;qvalue= 0.214;sequence=TTAAAATAAATTAGT;
E_coli_genome	fimo	Nucleotide motif (loose)	1775907	1775921	52.1	-	.	Motif 1086_gi;Alias=;ID=1086-98-E_coli_genome;pvalue=6.18e-06;qvalue= 0.214;sequence=ATAATTTTATTTTGT;
E_coli_genome	fimo	Nucleotide motif (loose)	1787334	1787348	52.1	+	.	Motif 1086_gi;Alias=;ID=1086-99-E_coli_genome;pvalue=6.18e-06;qvalue= 0.214;sequence=AAAAAATAAAATTGA;
E_coli_genome	fimo	Nucleotide motif (loose)	1805019	1805033	52.1	-	.	Motif 1086_gi;Alias=;ID=1086-100-E_coli_genome;pvalue=6.18e-06;qvalue= 0.214;sequence=AAAATAAAATTATGT;
E_coli_genome	fimo	Nucleotide motif (loose)	1870419	1870433	52.1	-	.	Motif 1086_gi;Alias=;ID=1086-101-E_coli_genome;pvalue=6.18e-06;qvalue= 0.214;sequence=AAAAATATTTAAAGA;
E_coli_genome	fimo	Nucleotide motif (loose)	1889872	1889886	52.1	-	.	Motif 1086_gi;Alias=;ID=1086-102-E_coli_genome;pvalue=6.18e-06;qvalue= 0.214;sequence=ATAAAAATAAATAGT;
E_coli_genome	fimo	Nucleotide motif (loose)	1893818	1893832	52.1	-	.	Motif 1086_gi;Alias=;ID=1086-103-E_coli_genome;pvalue=6.18e-06;qvalue= 0.214;sequence=AAATATAAATAATGA;
E_coli_genome	fimo	Nucleotide motif (loose)	1894234	1894248	52.1	+	.	Motif 1086_gi;Alias=;ID=1086-104-E_coli_genome;pvalue=6.18e-06;qvalue= 0.214;sequence=TAAATATTTAAAAGA;
E_coli_genome	fimo	Nucleotide motif (loose)	1894230	1894244	52.1	-	.	Motif 1086_gi;Alias=;ID=1086-105-E_coli_genome;pvalue=6.18e-06;qvalue= 0.214;sequence=TTAAATATTTAAAGA;
E_coli_genome	fimo	Nucleotide motif (loose)	1901898	1901912	52.1	-	.	Motif 1086_gi;Alias=;ID=1086-106-E_coli_genome;pvalue=6.18e-06;qvalue= 0.214;sequence=AAAATTATTTTATGT;
E_coli_genome	fimo	Nucleotide motif (loose)	1907978	1907992	52.1	+	.	Motif 1086_gi;Alias=;ID=1086-107-E_coli_genome;pvalue=6.18e-06;qvalue= 0.214;sequence=AAATTTAAAATAAGA;
E_coli_genome	fimo	Nucleotide motif (loose)	1908128	1908142	52.1	+	.	Motif 1086_gi;Alias=;ID=1086-108-E_coli_genome;pvalue=6.18e-06;qvalue= 0.214;sequence=AAATAAATAATATGA;
E_coli_genome	fimo	Nucleotide motif (loose)	2000467	2000481	52.1	-	.	Motif 1086_gi;Alias=;ID=1086-109-E_coli_genome;pvalue=6.18e-06;qvalue= 0.214;sequence=ATATATTAAATAAGA;
E_coli_genome	fimo	Nucleotide motif (loose)	2011219	2011233	52.1	-	.	Motif 1086_gi;Alias=;ID=1086-110-E_coli_genome;pvalue=6.18e-06;qvalue= 0.214;sequence=TTAAATATTAAATGT;
E_coli_genome	fimo	Nucleotide motif (loose)	2033855	2033869	52.1	+	.	Motif 1086_gi;Alias=;ID=1086-111-E_coli_genome;pvalue=6.18e-06;qvalue= 0.214;sequence=ATATTTATATTTAGA;
E_coli_genome	fimo	Nucleotide motif (loose)	2056718	2056732	52.1	+	.	Motif 1086_gi;Alias=;ID=1086-112-E_coli_genome;pvalue=6.18e-06;qvalue= 0.214;sequence=AAATTAAATATAAGA;
E_coli_genome	fimo	Nucleotide motif (loose)	2057628	2057642	52.1	-	.	Motif 1086_gi;Alias=;ID=1086-113-E_coli_genome;pvalue=6.18e-06;qvalue= 0.214;sequence=ATATTTTTTATAAGA;
E_coli_genome	fimo	Nucleotide motif (loose)	2059071	2059085	52.1	+	.	Motif 1086_gi;Alias=;ID=1086-114-E_coli_genome;pvalue=6.18e-06;qvalue= 0.214;sequence=ATAATAATATTAAGA;
E_coli_genome	fimo	Nucleotide motif (loose)	2085522	2085536	52.1	-	.	Motif 1086_gi;Alias=;ID=1086-115-E_coli_genome;pvalue=6.18e-06;qvalue= 0.214;sequence=TTAATTAATTTATGT;
E_coli_genome	fimo	Nucleotide motif (loose)	2089764	2089778	52.1	-	.	Motif 1086_gi;Alias=;ID=1086-116-E_coli_genome;pvalue=6.18e-06;qvalue= 0.214;sequence=TAATTAATAAATAGT;
E_coli_genome	fimo	Nucleotide motif (loose)	2103075	2103089	52.1	+	.	Motif 1086_gi;Alias=;ID=1086-117-E_coli_genome;pvalue=6.18e-06;qvalue= 0.214;sequence=ATATTTAATATATGT;
E_coli_genome	fimo	Nucleotide motif (loose)	2103073	2103087	52.1	-	.	Motif 1086_gi;Alias=;ID=1086-118-E_coli_genome;pvalue=6.18e-06;qvalue= 0.214;sequence=ATATATTAAATATGT;
E_coli_genome	fimo	Nucleotide motif (loose)	2103187	2103201	52.1	+	.	Motif 1086_gi;Alias=;ID=1086-119-E_coli_genome;pvalue=6.18e-06;qvalue= 0.214;sequence=ATATTATTATTATGA;
E_coli_genome	fimo	Nucleotide motif (loose)	2106177	2106191	52.1	+	.	Motif 1086_gi;Alias=;ID=1086-120-E_coli_genome;pvalue=6.18e-06;qvalue= 0.214;sequence=ATAAATAAAATATGA;
E_coli_genome	fimo	Nucleotide motif (loose)	2185517	2185531	52.1	+	.	Motif 1086_gi;Alias=;ID=1086-121-E_coli_genome;pvalue=6.18e-06;qvalue= 0.214;sequence=TAATAAATTATTTGA;
E_coli_genome	fimo	Nucleotide motif (loose)	2189797	2189811	52.1	-	.	Motif 1086_gi;Alias=;ID=1086-122-E_coli_genome;pvalue=6.18e-06;qvalue= 0.214;sequence=TTAATAATTTATTGA;
E_coli_genome	fimo	Nucleotide motif (loose)	2192366	2192380	52.1	+	.	Motif 1086_gi;Alias=;ID=1086-123-E_coli_genome;pvalue=6.18e-06;qvalue= 0.214;sequence=AAAAAATATTTAAGA;
E_coli_genome	fimo	Nucleotide motif (loose)	2192364	2192378	52.1	-	.	Motif 1086_gi;Alias=;ID=1086-124-E_coli_genome;pvalue=6.18e-06;qvalue= 0.214;sequence=TTAAATATTTTTTGT;
E_coli_genome	fimo	Nucleotide motif (loose)	2229064	2229078	52.1	+	.	Motif 1086_gi;Alias=;ID=1086-125-E_coli_genome;pvalue=6.18e-06;qvalue= 0.214;sequence=AAAATTAATTAATGT;
E_coli_genome	fimo	Nucleotide motif (loose)	2249659	2249673	52.1	-	.	Motif 1086_gi;Alias=;ID=1086-126-E_coli_genome;pvalue=6.18e-06;qvalue= 0.214;sequence=TAAAAATAAAATTGA;
E_coli_genome	fimo	Nucleotide motif (loose)	2364445	2364459	52.1	+	.	Motif 1086_gi;Alias=;ID=1086-127-E_coli_genome;pvalue=6.18e-06;qvalue= 0.214;sequence=AAAATAATAATAAGT;
E_coli_genome	fimo	Nucleotide motif (loose)	2364528	2364542	52.1	-	.	Motif 1086_gi;Alias=;ID=1086-128-E_coli_genome;pvalue=6.18e-06;qvalue= 0.214;sequence=TTATAAATAAAAAGA;
E_coli_genome	fimo	Nucleotide motif (loose)	2383570	2383584	52.1	+	.	Motif 1086_gi;Alias=;ID=1086-129-E_coli_genome;pvalue=6.18e-06;qvalue= 0.214;sequence=TAATAATATAAAAGT;
E_coli_genome	fimo	Nucleotide motif (loose)	2455660	2455674	52.1	-	.	Motif 1086_gi;Alias=;ID=1086-130-E_coli_genome;pvalue=6.18e-06;qvalue= 0.214;sequence=TTAATTATTTATAGT;
E_coli_genome	fimo	Nucleotide motif (loose)	2455854	2455868	52.1	+	.	Motif 1086_gi;Alias=;ID=1086-131-E_coli_genome;pvalue=6.18e-06;qvalue= 0.214;sequence=TAATTAATATATTGA;
E_coli_genome	fimo	Nucleotide motif (loose)	2455909	2455923	52.1	+	.	Motif 1086_gi;Alias=;ID=1086-132-E_coli_genome;pvalue=6.18e-06;qvalue= 0.214;sequence=AAATATATATTTAGA;
E_coli_genome	fimo	Nucleotide motif (loose)	2460485	2460499	52.1	+	.	Motif 1086_gi;Alias=;ID=1086-133-E_coli_genome;pvalue=6.18e-06;qvalue= 0.214;sequence=AAAAATAAATAAAGT;
E_coli_genome	fimo	Nucleotide motif (loose)	2463941	2463955	52.1	-	.	Motif 1086_gi;Alias=;ID=1086-134-E_coli_genome;pvalue=6.18e-06;qvalue= 0.214;sequence=TTATATATTTTTTGA;
E_coli_genome	fimo	Nucleotide motif (loose)	2469721	2469735	52.1	+	.	Motif 1086_gi;Alias=;ID=1086-135-E_coli_genome;pvalue=6.18e-06;qvalue= 0.214;sequence=TTATATTTTTTTTGA;
E_coli_genome	fimo	Nucleotide motif (loose)	2469716	2469730	52.1	-	.	Motif 1086_gi;Alias=;ID=1086-136-E_coli_genome;pvalue=6.18e-06;qvalue= 0.214;sequence=AAAAATATAATATGA;
E_coli_genome	fimo	Nucleotide motif (loose)	2481454	2481468	52.1	+	.	Motif 1086_gi;Alias=;ID=1086-137-E_coli_genome;pvalue=6.18e-06;qvalue= 0.214;sequence=TAATATTATTATTGT;
E_coli_genome	fimo	Nucleotide motif (loose)	2485087	2485101	52.1	-	.	Motif 1086_gi;Alias=;ID=1086-138-E_coli_genome;pvalue=6.18e-06;qvalue= 0.214;sequence=AAAAAATTATATTGA;
E_coli_genome	fimo	Nucleotide motif (loose)	2543538	2543552	52.1	+	.	Motif 1086_gi;Alias=;ID=1086-139-E_coli_genome;pvalue=6.18e-06;qvalue= 0.214;sequence=TTATAAATTTAATGA;
E_coli_genome	fimo	Nucleotide motif (loose)	2591122	2591136	52.1	+	.	Motif 1086_gi;Alias=;ID=1086-140-E_coli_genome;pvalue=6.18e-06;qvalue= 0.214;sequence=ATATTATTTAATAGT;
E_coli_genome	fimo	Nucleotide motif (loose)	2629798	2629812	52.1	+	.	Motif 1086_gi;Alias=;ID=1086-141-E_coli_genome;pvalue=6.18e-06;qvalue= 0.214;sequence=AAATTTAAAAAATGT;
E_coli_genome	fimo	Nucleotide motif (loose)	2638671	2638685	52.1	-	.	Motif 1086_gi;Alias=;ID=1086-142-E_coli_genome;pvalue=6.18e-06;qvalue= 0.214;sequence=AAATTAATAATTTGT;
E_coli_genome	fimo	Nucleotide motif (loose)	2758956	2758970	52.1	-	.	Motif 1086_gi;Alias=;ID=1086-143-E_coli_genome;pvalue=6.18e-06;qvalue= 0.214;sequence=TTAATTAAATTAAGA;
E_coli_genome	fimo	Nucleotide motif (loose)	2759445	2759459	52.1	-	.	Motif 1086_gi;Alias=;ID=1086-144-E_coli_genome;pvalue=6.18e-06;qvalue= 0.214;sequence=TAAATAAAAATTTGA;
E_coli_genome	fimo	Nucleotide motif (loose)	2760330	2760344	52.1	-	.	Motif 1086_gi;Alias=;ID=1086-145-E_coli_genome;pvalue=6.18e-06;qvalue= 0.214;sequence=ATATAAATATTTTGT;
E_coli_genome	fimo	Nucleotide motif (loose)	2771883	2771897	52.1	+	.	Motif 1086_gi;Alias=;ID=1086-146-E_coli_genome;pvalue=6.18e-06;qvalue= 0.214;sequence=TTAAAATTAAAAAGA;
E_coli_genome	fimo	Nucleotide motif (loose)	2772053	2772067	52.1	+	.	Motif 1086_gi;Alias=;ID=1086-147-E_coli_genome;pvalue=6.18e-06;qvalue= 0.214;sequence=ATAATTAATTATTGT;
E_coli_genome	fimo	Nucleotide motif (loose)	2773865	2773879	52.1	+	.	Motif 1086_gi;Alias=;ID=1086-148-E_coli_genome;pvalue=6.18e-06;qvalue= 0.214;sequence=TTATATATTTATTGT;
E_coli_genome	fimo	Nucleotide motif (loose)	2774298	2774312	52.1	-	.	Motif 1086_gi;Alias=;ID=1086-149-E_coli_genome;pvalue=6.18e-06;qvalue= 0.214;sequence=TTAAATTTTATTTGA;
E_coli_genome	fimo	Nucleotide motif (loose)	2774412	2774426	52.1	+	.	Motif 1086_gi;Alias=;ID=1086-150-E_coli_genome;pvalue=6.18e-06;qvalue= 0.214;sequence=AAAATATAAAATTGA;
E_coli_genome	fimo	Nucleotide motif (loose)	2784889	2784903	52.1	-	.	Motif 1086_gi;Alias=;ID=1086-151-E_coli_genome;pvalue=6.18e-06;qvalue= 0.214;sequence=TTAAAATTAATTTGT;
E_coli_genome	fimo	Nucleotide motif (loose)	2785208	2785222	52.1	+	.	Motif 1086_gi;Alias=;ID=1086-152-E_coli_genome;pvalue=6.18e-06;qvalue= 0.214;sequence=TTATAATTTATTAGT;
E_coli_genome	fimo	Nucleotide motif (loose)	2786934	2786948	52.1	-	.	Motif 1086_gi;Alias=;ID=1086-153-E_coli_genome;pvalue=6.18e-06;qvalue= 0.214;sequence=TAATATTTTAAATGT;
E_coli_genome	fimo	Nucleotide motif (loose)	2787758	2787772	52.1	+	.	Motif 1086_gi;Alias=;ID=1086-154-E_coli_genome;pvalue=6.18e-06;qvalue= 0.214;sequence=TAAAAATTATAATGA;
E_coli_genome	fimo	Nucleotide motif (loose)	2788639	2788653	52.1	-	.	Motif 1086_gi;Alias=;ID=1086-155-E_coli_genome;pvalue=6.18e-06;qvalue= 0.214;sequence=TAAATTATAAATAGA;
E_coli_genome	fimo	Nucleotide motif (loose)	2799030	2799044	52.1	-	.	Motif 1086_gi;Alias=;ID=1086-156-E_coli_genome;pvalue=6.18e-06;qvalue= 0.214;sequence=AAATTTTTATTTAGT;
E_coli_genome	fimo	Nucleotide motif (loose)	2839365	2839379	52.1	+	.	Motif 1086_gi;Alias=;ID=1086-157-E_coli_genome;pvalue=6.18e-06;qvalue= 0.214;sequence=AAATATAAAAAATGA;
E_coli_genome	fimo	Nucleotide motif (loose)	2903811	2903825	52.1	+	.	Motif 1086_gi;Alias=;ID=1086-158-E_coli_genome;pvalue=6.18e-06;qvalue= 0.214;sequence=TAAAAAAATAATAGA;
E_coli_genome	fimo	Nucleotide motif (loose)	2933886	2933900	52.1	-	.	Motif 1086_gi;Alias=;ID=1086-159-E_coli_genome;pvalue=6.18e-06;qvalue= 0.214;sequence=TAAATATTTTTAAGA;
E_coli_genome	fimo	Nucleotide motif (loose)	2989323	2989337	52.1	-	.	Motif 1086_gi;Alias=;ID=1086-160-E_coli_genome;pvalue=6.18e-06;qvalue= 0.214;sequence=AAATAAATAATAAGT;
E_coli_genome	fimo	Nucleotide motif (loose)	2991183	2991197	52.1	+	.	Motif 1086_gi;Alias=;ID=1086-161-E_coli_genome;pvalue=6.18e-06;qvalue= 0.214;sequence=ATAATTTAAAAAAGA;
E_coli_genome	fimo	Nucleotide motif (loose)	2993467	2993481	52.1	+	.	Motif 1086_gi;Alias=;ID=1086-162-E_coli_genome;pvalue=6.18e-06;qvalue= 0.214;sequence=ATAAATTTTTATTGA;
E_coli_genome	fimo	Nucleotide motif (loose)	2995073	2995087	52.1	-	.	Motif 1086_gi;Alias=;ID=1086-163-E_coli_genome;pvalue=6.18e-06;qvalue= 0.214;sequence=AAAAATTAAAATTGT;
E_coli_genome	fimo	Nucleotide motif (loose)	3136584	3136598	52.1	+	.	Motif 1086_gi;Alias=;ID=1086-164-E_coli_genome;pvalue=6.18e-06;qvalue= 0.214;sequence=ATATATAAATATTGA;
E_coli_genome	fimo	Nucleotide motif (loose)	3169748	3169762	52.1	+	.	Motif 1086_gi;Alias=;ID=1086-165-E_coli_genome;pvalue=6.18e-06;qvalue= 0.214;sequence=AAAATAAAATTTAGT;
E_coli_genome	fimo	Nucleotide motif (loose)	3186067	3186081	52.1	+	.	Motif 1086_gi;Alias=;ID=1086-166-E_coli_genome;pvalue=6.18e-06;qvalue= 0.214;sequence=AAAAATATTTATTGT;
E_coli_genome	fimo	Nucleotide motif (loose)	3204144	3204158	52.1	+	.	Motif 1086_gi;Alias=;ID=1086-167-E_coli_genome;pvalue=6.18e-06;qvalue= 0.214;sequence=AAATTATTAAAATGT;
E_coli_genome	fimo	Nucleotide motif (loose)	3269155	3269169	52.1	-	.	Motif 1086_gi;Alias=;ID=1086-168-E_coli_genome;pvalue=6.18e-06;qvalue= 0.214;sequence=ATAATTTTTAATTGT;
E_coli_genome	fimo	Nucleotide motif (loose)	3275065	3275079	52.1	+	.	Motif 1086_gi;Alias=;ID=1086-169-E_coli_genome;pvalue=6.18e-06;qvalue= 0.214;sequence=TAAATATTATTTTGA;
E_coli_genome	fimo	Nucleotide motif (loose)	3275059	3275073	52.1	-	.	Motif 1086_gi;Alias=;ID=1086-170-E_coli_genome;pvalue=6.18e-06;qvalue= 0.214;sequence=TAATATTTAAATAGT;
E_coli_genome	fimo	Nucleotide motif (loose)	3283958	3283972	52.1	+	.	Motif 1086_gi;Alias=;ID=1086-171-E_coli_genome;pvalue=6.18e-06;qvalue= 0.214;sequence=AAATAAAATTAATGT;
E_coli_genome	fimo	Nucleotide motif (loose)	3284115	3284129	52.1	-	.	Motif 1086_gi;Alias=;ID=1086-172-E_coli_genome;pvalue=6.18e-06;qvalue= 0.214;sequence=TAAATATATTATTGT;
E_coli_genome	fimo	Nucleotide motif (loose)	3350490	3350504	52.1	-	.	Motif 1086_gi;Alias=;ID=1086-173-E_coli_genome;pvalue=6.18e-06;qvalue= 0.214;sequence=TAAAAAAATTAATGT;
E_coli_genome	fimo	Nucleotide motif (loose)	3361143	3361157	52.1	+	.	Motif 1086_gi;Alias=;ID=1086-174-E_coli_genome;pvalue=6.18e-06;qvalue= 0.214;sequence=AAAAAATAAATTTGT;
E_coli_genome	fimo	Nucleotide motif (loose)	3418191	3418205	52.1	+	.	Motif 1086_gi;Alias=;ID=1086-175-E_coli_genome;pvalue=6.18e-06;qvalue= 0.214;sequence=TAAAAATTAATAAGA;
E_coli_genome	fimo	Nucleotide motif (loose)	3470030	3470044	52.1	+	.	Motif 1086_gi;Alias=;ID=1086-176-E_coli_genome;pvalue=6.18e-06;qvalue= 0.214;sequence=ATATTTTAAATATGA;
E_coli_genome	fimo	Nucleotide motif (loose)	3546339	3546353	52.1	-	.	Motif 1086_gi;Alias=;ID=1086-177-E_coli_genome;pvalue=6.18e-06;qvalue= 0.214;sequence=AAATTTAAATTATGA;
E_coli_genome	fimo	Nucleotide motif (loose)	3581993	3582007	52.1	-	.	Motif 1086_gi;Alias=;ID=1086-178-E_coli_genome;pvalue=6.18e-06;qvalue= 0.214;sequence=TAATATTATTTAAGA;
E_coli_genome	fimo	Nucleotide motif (loose)	3584748	3584762	52.1	+	.	Motif 1086_gi;Alias=;ID=1086-179-E_coli_genome;pvalue=6.18e-06;qvalue= 0.214;sequence=TTATTATAATTATGA;
E_coli_genome	fimo	Nucleotide motif (loose)	3623932	3623946	52.1	+	.	Motif 1086_gi;Alias=;ID=1086-180-E_coli_genome;pvalue=6.18e-06;qvalue= 0.214;sequence=TTATATAATAAATGT;
E_coli_genome	fimo	Nucleotide motif (loose)	3633662	3633676	52.1	+	.	Motif 1086_gi;Alias=;ID=1086-181-E_coli_genome;pvalue=6.18e-06;qvalue= 0.214;sequence=TTATTATTTTTATGT;
E_coli_genome	fimo	Nucleotide motif (loose)	3633659	3633673	52.1	-	.	Motif 1086_gi;Alias=;ID=1086-182-E_coli_genome;pvalue=6.18e-06;qvalue= 0.214;sequence=TAAAAATAATAAAGT;
E_coli_genome	fimo	Nucleotide motif (loose)	3637515	3637529	52.1	+	.	Motif 1086_gi;Alias=;ID=1086-183-E_coli_genome;pvalue=6.18e-06;qvalue= 0.214;sequence=ATAATTATTTTTTGA;
E_coli_genome	fimo	Nucleotide motif (loose)	3650965	3650979	52.1	+	.	Motif 1086_gi;Alias=;ID=1086-184-E_coli_genome;pvalue=6.18e-06;qvalue= 0.214;sequence=TAAATAATTATAAGA;
E_coli_genome	fimo	Nucleotide motif (loose)	3652004	3652018	52.1	-	.	Motif 1086_gi;Alias=;ID=1086-185-E_coli_genome;pvalue=6.18e-06;qvalue= 0.214;sequence=AAATTTATATTAAGT;
E_coli_genome	fimo	Nucleotide motif (loose)	3653381	3653395	52.1	-	.	Motif 1086_gi;Alias=;ID=1086-186-E_coli_genome;pvalue=6.18e-06;qvalue= 0.214;sequence=AAATTTAATTATTGT;
E_coli_genome	fimo	Nucleotide motif (loose)	3708182	3708196	52.1	+	.	Motif 1086_gi;Alias=;ID=1086-187-E_coli_genome;pvalue=6.18e-06;qvalue= 0.214;sequence=AAATATAAAAAAAGA;
E_coli_genome	fimo	Nucleotide motif (loose)	3720357	3720371	52.1	-	.	Motif 1086_gi;Alias=;ID=1086-188-E_coli_genome;pvalue=6.18e-06;qvalue= 0.214;sequence=AAAAATAATAATAGA;
E_coli_genome	fimo	Nucleotide motif (loose)	3722217	3722231	52.1	+	.	Motif 1086_gi;Alias=;ID=1086-189-E_coli_genome;pvalue=6.18e-06;qvalue= 0.214;sequence=AAAATTAATATATGA;
E_coli_genome	fimo	Nucleotide motif (loose)	3722213	3722227	52.1	-	.	Motif 1086_gi;Alias=;ID=1086-190-E_coli_genome;pvalue=6.18e-06;qvalue= 0.214;sequence=ATATTAATTTTATGA;
E_coli_genome	fimo	Nucleotide motif (loose)	3725740	3725754	52.1	-	.	Motif 1086_gi;Alias=;ID=1086-191-E_coli_genome;pvalue=6.18e-06;qvalue= 0.214;sequence=ATATAAATAATAAGA;
E_coli_genome	fimo	Nucleotide motif (loose)	3727845	3727859	52.1	-	.	Motif 1086_gi;Alias=;ID=1086-192-E_coli_genome;pvalue=6.18e-06;qvalue= 0.214;sequence=TAATTAATATTTAGT;
E_coli_genome	fimo	Nucleotide motif (loose)	3733151	3733165	52.1	+	.	Motif 1086_gi;Alias=;ID=1086-193-E_coli_genome;pvalue=6.18e-06;qvalue= 0.214;sequence=AAAAATTTATATTGA;
E_coli_genome	fimo	Nucleotide motif (loose)	3752237	3752251	52.1	-	.	Motif 1086_gi;Alias=;ID=1086-194-E_coli_genome;pvalue=6.18e-06;qvalue= 0.214;sequence=ATAAAATTATTAAGT;
E_coli_genome	fimo	Nucleotide motif (loose)	3768194	3768208	52.1	-	.	Motif 1086_gi;Alias=;ID=1086-195-E_coli_genome;pvalue=6.18e-06;qvalue= 0.214;sequence=AAATAAAAAAATAGT;
E_coli_genome	fimo	Nucleotide motif (loose)	3769644	3769658	52.1	+	.	Motif 1086_gi;Alias=;ID=1086-196-E_coli_genome;pvalue=6.18e-06;qvalue= 0.214;sequence=AAATAAAATAAAAGA;
E_coli_genome	fimo	Nucleotide motif (loose)	3769713	3769727	52.1	+	.	Motif 1086_gi;Alias=;ID=1086-197-E_coli_genome;pvalue=6.18e-06;qvalue= 0.214;sequence=AAAATATAAAATTGA;
E_coli_genome	fimo	Nucleotide motif (loose)	3769786	3769800	52.1	-	.	Motif 1086_gi;Alias=;ID=1086-198-E_coli_genome;pvalue=6.18e-06;qvalue= 0.214;sequence=TAAATAAAATTAAGT;
E_coli_genome	fimo	Nucleotide motif (loose)	3769933	3769947	52.1	+	.	Motif 1086_gi;Alias=;ID=1086-199-E_coli_genome;pvalue=6.18e-06;qvalue= 0.214;sequence=ATATTTTTTAAATGT;
E_coli_genome	fimo	Nucleotide motif (loose)	3789437	3789451	52.1	+	.	Motif 1086_gi;Alias=;ID=1086-200-E_coli_genome;pvalue=6.18e-06;qvalue= 0.214;sequence=ATATTTATATAATGA;
E_coli_genome	fimo	Nucleotide motif (loose)	3793699	3793713	52.1	+	.	Motif 1086_gi;Alias=;ID=1086-201-E_coli_genome;pvalue=6.18e-06;qvalue= 0.214;sequence=TAATATAAAAAAAGA;
E_coli_genome	fimo	Nucleotide motif (loose)	3793722	3793736	52.1	+	.	Motif 1086_gi;Alias=;ID=1086-202-E_coli_genome;pvalue=6.18e-06;qvalue= 0.214;sequence=ATAAATATTAATAGA;
E_coli_genome	fimo	Nucleotide motif (loose)	3799038	3799052	52.1	-	.	Motif 1086_gi;Alias=;ID=1086-203-E_coli_genome;pvalue=6.18e-06;qvalue= 0.214;sequence=TAAAAATATATTTGA;
E_coli_genome	fimo	Nucleotide motif (loose)	3802058	3802072	52.1	+	.	Motif 1086_gi;Alias=;ID=1086-204-E_coli_genome;pvalue=6.18e-06;qvalue= 0.214;sequence=ATAAAATAAAAAAGA;
E_coli_genome	fimo	Nucleotide motif (loose)	3802900	3802914	52.1	+	.	Motif 1086_gi;Alias=;ID=1086-205-E_coli_genome;pvalue=6.18e-06;qvalue= 0.214;sequence=ATATTTTAATATTGA;
E_coli_genome	fimo	Nucleotide motif (loose)	3803179	3803193	52.1	+	.	Motif 1086_gi;Alias=;ID=1086-206-E_coli_genome;pvalue=6.18e-06;qvalue= 0.214;sequence=ATATATTTATTTAGA;
E_coli_genome	fimo	Nucleotide motif (loose)	3804356	3804370	52.1	-	.	Motif 1086_gi;Alias=;ID=1086-207-E_coli_genome;pvalue=6.18e-06;qvalue= 0.214;sequence=TAATAATATAAATGT;
E_coli_genome	fimo	Nucleotide motif (loose)	3804375	3804389	52.1	+	.	Motif 1086_gi;Alias=;ID=1086-208-E_coli_genome;pvalue=6.18e-06;qvalue= 0.214;sequence=TTAATTTTTTATTGA;
E_coli_genome	fimo	Nucleotide motif (loose)	3805139	3805153	52.1	-	.	Motif 1086_gi;Alias=;ID=1086-209-E_coli_genome;pvalue=6.18e-06;qvalue= 0.214;sequence=AAAATATTTATTAGT;
E_coli_genome	fimo	Nucleotide motif (loose)	3807908	3807922	52.1	-	.	Motif 1086_gi;Alias=;ID=1086-210-E_coli_genome;pvalue=6.18e-06;qvalue= 0.214;sequence=TAAAATTAAAAATGT;
E_coli_genome	fimo	Nucleotide motif (loose)	3828852	3828866	52.1	-	.	Motif 1086_gi;Alias=;ID=1086-211-E_coli_genome;pvalue=6.18e-06;qvalue= 0.214;sequence=TAAATATTTAAATGA;
E_coli_genome	fimo	Nucleotide motif (loose)	3853891	3853905	52.1	-	.	Motif 1086_gi;Alias=;ID=1086-212-E_coli_genome;pvalue=6.18e-06;qvalue= 0.214;sequence=ATAAAAATAATTAGA;
E_coli_genome	fimo	Nucleotide motif (loose)	3898610	3898624	52.1	+	.	Motif 1086_gi;Alias=;ID=1086-213-E_coli_genome;pvalue=6.18e-06;qvalue= 0.214;sequence=TTATTTAAATAATGA;
E_coli_genome	fimo	Nucleotide motif (loose)	3900791	3900805	52.1	-	.	Motif 1086_gi;Alias=;ID=1086-214-E_coli_genome;pvalue=6.18e-06;qvalue= 0.214;sequence=TAATAAATTTAATGA;
E_coli_genome	fimo	Nucleotide motif (loose)	3905166	3905180	52.1	+	.	Motif 1086_gi;Alias=;ID=1086-215-E_coli_genome;pvalue=6.18e-06;qvalue= 0.214;sequence=TAAAATTAAATAAGT;
E_coli_genome	fimo	Nucleotide motif (loose)	3950178	3950192	52.1	-	.	Motif 1086_gi;Alias=;ID=1086-216-E_coli_genome;pvalue=6.18e-06;qvalue= 0.214;sequence=TAAAAATAAAATAGT;
E_coli_genome	fimo	Nucleotide motif (loose)	3952326	3952340	52.1	-	.	Motif 1086_gi;Alias=;ID=1086-217-E_coli_genome;pvalue=6.18e-06;qvalue= 0.214;sequence=ATATTTATATTTTGT;
E_coli_genome	fimo	Nucleotide motif (loose)	3964354	3964368	52.1	-	.	Motif 1086_gi;Alias=;ID=1086-218-E_coli_genome;pvalue=6.18e-06;qvalue= 0.214;sequence=TTAAATAAAAAATGT;
E_coli_genome	fimo	Nucleotide motif (loose)	3986107	3986121	52.1	-	.	Motif 1086_gi;Alias=;ID=1086-219-E_coli_genome;pvalue=6.18e-06;qvalue= 0.214;sequence=ATAATTTATTTTTGT;
E_coli_genome	fimo	Nucleotide motif (loose)	4044297	4044311	52.1	+	.	Motif 1086_gi;Alias=;ID=1086-220-E_coli_genome;pvalue=6.18e-06;qvalue= 0.214;sequence=AAAATTTATTAAAGA;
E_coli_genome	fimo	Nucleotide motif (loose)	4062301	4062315	52.1	-	.	Motif 1086_gi;Alias=;ID=1086-221-E_coli_genome;pvalue=6.18e-06;qvalue= 0.214;sequence=TAATTTATAAATTGT;
E_coli_genome	fimo	Nucleotide motif (loose)	4064947	4064961	52.1	-	.	Motif 1086_gi;Alias=;ID=1086-222-E_coli_genome;pvalue=6.18e-06;qvalue= 0.214;sequence=ATATTAATTTATTGT;
E_coli_genome	fimo	Nucleotide motif (loose)	4078505	4078519	52.1	+	.	Motif 1086_gi;Alias=;ID=1086-223-E_coli_genome;pvalue=6.18e-06;qvalue= 0.214;sequence=TTATATTAAATAAGA;
E_coli_genome	fimo	Nucleotide motif (loose)	4078522	4078536	52.1	-	.	Motif 1086_gi;Alias=;ID=1086-224-E_coli_genome;pvalue=6.18e-06;qvalue= 0.214;sequence=ATAAAAATTTATAGA;
E_coli_genome	fimo	Nucleotide motif (loose)	4078585	4078599	52.1	+	.	Motif 1086_gi;Alias=;ID=1086-225-E_coli_genome;pvalue=6.18e-06;qvalue= 0.214;sequence=TTAAATATTATTTGT;
E_coli_genome	fimo	Nucleotide motif (loose)	4078702	4078716	52.1	-	.	Motif 1086_gi;Alias=;ID=1086-226-E_coli_genome;pvalue=6.18e-06;qvalue= 0.214;sequence=TAAAAATATTTATGA;
E_coli_genome	fimo	Nucleotide motif (loose)	4079631	4079645	52.1	+	.	Motif 1086_gi;Alias=;ID=1086-227-E_coli_genome;pvalue=6.18e-06;qvalue= 0.214;sequence=AAAAATAAAAAATGA;
E_coli_genome	fimo	Nucleotide motif (loose)	4086846	4086860	52.1	+	.	Motif 1086_gi;Alias=;ID=1086-228-E_coli_genome;pvalue=6.18e-06;qvalue= 0.214;sequence=TTAATTAAAATAAGT;
E_coli_genome	fimo	Nucleotide motif (loose)	4086978	4086992	52.1	-	.	Motif 1086_gi;Alias=;ID=1086-229-E_coli_genome;pvalue=6.18e-06;qvalue= 0.214;sequence=TTATAAATATATAGA;
E_coli_genome	fimo	Nucleotide motif (loose)	4102771	4102785	52.1	-	.	Motif 1086_gi;Alias=;ID=1086-230-E_coli_genome;pvalue=6.18e-06;qvalue= 0.214;sequence=ATATTTATTTTATGT;
E_coli_genome	fimo	Nucleotide motif (loose)	4123915	4123929	52.1	-	.	Motif 1086_gi;Alias=;ID=1086-231-E_coli_genome;pvalue=6.18e-06;qvalue= 0.214;sequence=AAATTATTTATATGA;
E_coli_genome	fimo	Nucleotide motif (loose)	4143599	4143613	52.1	+	.	Motif 1086_gi;Alias=;ID=1086-232-E_coli_genome;pvalue=6.18e-06;qvalue= 0.214;sequence=AAATTAATTAATTGA;
E_coli_genome	fimo	Nucleotide motif (loose)	4155420	4155434	52.1	+	.	Motif 1086_gi;Alias=;ID=1086-233-E_coli_genome;pvalue=6.18e-06;qvalue= 0.214;sequence=TAATAAATTAAAAGA;
E_coli_genome	fimo	Nucleotide motif (loose)	4220654	4220668	52.1	-	.	Motif 1086_gi;Alias=;ID=1086-234-E_coli_genome;pvalue=6.18e-06;qvalue= 0.214;sequence=ATAAAAAAAATATGA;
E_coli_genome	fimo	Nucleotide motif (loose)	4222541	4222555	52.1	+	.	Motif 1086_gi;Alias=;ID=1086-235-E_coli_genome;pvalue=6.18e-06;qvalue= 0.214;sequence=AAAAATTTAATATGA;
E_coli_genome	fimo	Nucleotide motif (loose)	4261264	4261278	52.1	+	.	Motif 1086_gi;Alias=;ID=1086-236-E_coli_genome;pvalue=6.18e-06;qvalue= 0.214;sequence=TAAATTAATTTATGA;
E_coli_genome	fimo	Nucleotide motif (loose)	4261262	4261276	52.1	-	.	Motif 1086_gi;Alias=;ID=1086-237-E_coli_genome;pvalue=6.18e-06;qvalue= 0.214;sequence=ATAAATTAATTTAGA;
E_coli_genome	fimo	Nucleotide motif (loose)	4265729	4265743	52.1	+	.	Motif 1086_gi;Alias=;ID=1086-238-E_coli_genome;pvalue=6.18e-06;qvalue= 0.214;sequence=ATAATTATTTTATGA;
E_coli_genome	fimo	Nucleotide motif (loose)	4282798	4282812	52.1	+	.	Motif 1086_gi;Alias=;ID=1086-239-E_coli_genome;pvalue=6.18e-06;qvalue= 0.214;sequence=ATAAAATATTTATGT;
E_coli_genome	fimo	Nucleotide motif (loose)	4282795	4282809	52.1	-	.	Motif 1086_gi;Alias=;ID=1086-240-E_coli_genome;pvalue=6.18e-06;qvalue= 0.214;sequence=TAAATATTTTATAGA;
E_coli_genome	fimo	Nucleotide motif (loose)	4304525	4304539	52.1	-	.	Motif 1086_gi;Alias=;ID=1086-241-E_coli_genome;pvalue=6.18e-06;qvalue= 0.214;sequence=ATAAAATATATAAGT;
E_coli_genome	fimo	Nucleotide motif (loose)	4313075	4313089	52.1	+	.	Motif 1086_gi;Alias=;ID=1086-242-E_coli_genome;pvalue=6.18e-06;qvalue= 0.214;sequence=TAAAATTTATAAAGT;
E_coli_genome	fimo	Nucleotide motif (loose)	4326903	4326917	52.1	-	.	Motif 1086_gi;Alias=;ID=1086-243-E_coli_genome;pvalue=6.18e-06;qvalue= 0.214;sequence=TAAATAATAAATAGA;
E_coli_genome	fimo	Nucleotide motif (loose)	4368503	4368517	52.1	+	.	Motif 1086_gi;Alias=;ID=1086-244-E_coli_genome;pvalue=6.18e-06;qvalue= 0.214;sequence=TAATTATTAATTTGT;
E_coli_genome	fimo	Nucleotide motif (loose)	4374257	4374271	52.1	-	.	Motif 1086_gi;Alias=;ID=1086-245-E_coli_genome;pvalue=6.18e-06;qvalue= 0.214;sequence=TAATTATTTAATTGA;
E_coli_genome	fimo	Nucleotide motif (loose)	4410091	4410105	52.1	-	.	Motif 1086_gi;Alias=;ID=1086-246-E_coli_genome;pvalue=6.18e-06;qvalue= 0.214;sequence=ATATTAATAAAATGA;
E_coli_genome	fimo	Nucleotide motif (loose)	4410218	4410232	52.1	+	.	Motif 1086_gi;Alias=;ID=1086-247-E_coli_genome;pvalue=6.18e-06;qvalue= 0.214;sequence=TAATTATTAAAATGA;
E_coli_genome	fimo	Nucleotide motif (loose)	4427489	4427503	52.1	+	.	Motif 1086_gi;Alias=;ID=1086-248-E_coli_genome;pvalue=6.18e-06;qvalue= 0.214;sequence=TTAATAAAAATAAGT;
E_coli_genome	fimo	Nucleotide motif (loose)	4437560	4437574	52.1	+	.	Motif 1086_gi;Alias=;ID=1086-249-E_coli_genome;pvalue=6.18e-06;qvalue= 0.214;sequence=TTATAAATAAAAAGA;
E_coli_genome	fimo	Nucleotide motif (loose)	4438438	4438452	52.1	-	.	Motif 1086_gi;Alias=;ID=1086-250-E_coli_genome;pvalue=6.18e-06;qvalue= 0.214;sequence=AAATTATAAATAAGA;
E_coli_genome	fimo	Nucleotide motif (loose)	4462954	4462968	52.1	+	.	Motif 1086_gi;Alias=;ID=1086-251-E_coli_genome;pvalue=6.18e-06;qvalue= 0.214;sequence=TAAATTTTTTAATGA;
E_coli_genome	fimo	Nucleotide motif (loose)	4475988	4476002	52.1	-	.	Motif 1086_gi;Alias=;ID=1086-252-E_coli_genome;pvalue=6.18e-06;qvalue= 0.214;sequence=TTATTATTTAATAGA;
E_coli_genome	fimo	Nucleotide motif (loose)	4476993	4477007	52.1	+	.	Motif 1086_gi;Alias=;ID=1086-253-E_coli_genome;pvalue=6.18e-06;qvalue= 0.214;sequence=TAATTTAAAATATGA;
E_coli_genome	fimo	Nucleotide motif (loose)	4493236	4493250	52.1	+	.	Motif 1086_gi;Alias=;ID=1086-254-E_coli_genome;pvalue=6.18e-06;qvalue= 0.214;sequence=TTAATAATTATTTGT;
E_coli_genome	fimo	Nucleotide motif (loose)	4503976	4503990	52.1	-	.	Motif 1086_gi;Alias=;ID=1086-255-E_coli_genome;pvalue=6.18e-06;qvalue= 0.214;sequence=AAATAATTATATTGT;
E_coli_genome	fimo	Nucleotide motif (loose)	4505041	4505055	52.1	+	.	Motif 1086_gi;Alias=;ID=1086-256-E_coli_genome;pvalue=6.18e-06;qvalue= 0.214;sequence=AAAATTTATATATGA;
E_coli_genome	fimo	Nucleotide motif (loose)	4513345	4513359	52.1	+	.	Motif 1086_gi;Alias=;ID=1086-257-E_coli_genome;pvalue=6.18e-06;qvalue= 0.214;sequence=AAAATAATAATAAGT;
E_coli_genome	fimo	Nucleotide motif (loose)	4531755	4531769	52.1	-	.	Motif 1086_gi;Alias=;ID=1086-258-E_coli_genome;pvalue=6.18e-06;qvalue= 0.214;sequence=TAATTTTTTATTTGT;
E_coli_genome	fimo	Nucleotide motif (loose)	4539666	4539680	52.1	-	.	Motif 1086_gi;Alias=;ID=1086-259-E_coli_genome;pvalue=6.18e-06;qvalue= 0.214;sequence=TTATTTAAATAATGT;
E_coli_genome	fimo	Nucleotide motif (loose)	4541885	4541899	52.1	+	.	Motif 1086_gi;Alias=;ID=1086-260-E_coli_genome;pvalue=6.18e-06;qvalue= 0.214;sequence=ATATTTTATTTTTGT;
E_coli_genome	fimo	Nucleotide motif (loose)	4555921	4555935	52.1	-	.	Motif 1086_gi;Alias=;ID=1086-261-E_coli_genome;pvalue=6.18e-06;qvalue= 0.214;sequence=TAAATTTATTTATGA;
E_coli_genome	fimo	Nucleotide motif (loose)	4578746	4578760	52.1	+	.	Motif 1086_gi;Alias=;ID=1086-262-E_coli_genome;pvalue=6.18e-06;qvalue= 0.214;sequence=TAATATTTTTTTTGA;
E_coli_genome	fimo	Nucleotide motif (loose)	4578884	4578898	52.1	+	.	Motif 1086_gi;Alias=;ID=1086-263-E_coli_genome;pvalue=6.18e-06;qvalue= 0.214;sequence=ATATTAATTTATAGT;
E_coli_genome	fimo	Nucleotide motif (loose)	4579992	4580006	52.1	+	.	Motif 1086_gi;Alias=;ID=1086-264-E_coli_genome;pvalue=6.18e-06;qvalue= 0.214;sequence=TAAATATATTTATGT;
E_coli_genome	fimo	Nucleotide motif (loose)	4596081	4596095	52.1	+	.	Motif 1086_gi;Alias=;ID=1086-265-E_coli_genome;pvalue=6.18e-06;qvalue= 0.214;sequence=TAATAAAAATTAAGT;
E_coli_genome	fimo	Nucleotide motif (loose)	4603199	4603213	52.1	+	.	Motif 1086_gi;Alias=;ID=1086-266-E_coli_genome;pvalue=6.18e-06;qvalue= 0.214;sequence=TTATAAATTAAATGA;
E_coli_genome	fimo	Nucleotide motif (loose)	4640659	4640673	52.1	-	.	Motif 1086_gi;Alias=;ID=1086-267-E_coli_genome;pvalue=6.18e-06;qvalue= 0.214;sequence=TTATTAAAATAATGT;
##gff-version 3
E_coli_genome	fimo	Nucleotide motif (strict)	59154	59167	58.2	+	.	Motif 1094_gi;Alias=;ID=1094-1-E_coli_genome;pvalue=1.52e-06;qvalue= 0.117;sequence=ATTATTATTAATAA;
E_coli_genome	fimo	Nucleotide motif (strict)	59157	59170	58.2	+	.	Motif 1094_gi;Alias=;ID=1094-2-E_coli_genome;pvalue=1.52e-06;qvalue= 0.117;sequence=ATTATTAATAAAAT;
E_coli_genome	fimo	Nucleotide motif (strict)	59152	59165	58.2	-	.	Motif 1094_gi;Alias=;ID=1094-3-E_coli_genome;pvalue=1.52e-06;qvalue= 0.117;sequence=ATTAATAATAATTA;
E_coli_genome	fimo	Nucleotide motif (strict)	84077	84090	58.2	+	.	Motif 1094_gi;Alias=;ID=1094-4-E_coli_genome;pvalue=1.52e-06;qvalue= 0.117;sequence=ATTAATTATTAAAT;
E_coli_genome	fimo	Nucleotide motif (strict)	84069	84082	58.2	-	.	Motif 1094_gi;Alias=;ID=1094-5-E_coli_genome;pvalue=1.52e-06;qvalue= 0.117;sequence=ATTAATTTATATAT;
E_coli_genome	fimo	Nucleotide motif (strict)	85411	85424	58.2	+	.	Motif 1094_gi;Alias=;ID=1094-6-E_coli_genome;pvalue=1.52e-06;qvalue= 0.117;sequence=ATTAATTAAAAAAA;
E_coli_genome	fimo	Nucleotide motif (strict)	240804	240817	58.2	-	.	Motif 1094_gi;Alias=;ID=1094-7-E_coli_genome;pvalue=1.52e-06;qvalue= 0.117;sequence=ATTATTTAAAATTA;
E_coli_genome	fimo	Nucleotide motif (strict)	246626	246639	58.2	-	.	Motif 1094_gi;Alias=;ID=1094-8-E_coli_genome;pvalue=1.52e-06;qvalue= 0.117;sequence=ATTATTATAAAATT;
E_coli_genome	fimo	Nucleotide motif (strict)	319624	319637	58.2	+	.	Motif 1094_gi;Alias=;ID=1094-9-E_coli_genome;pvalue=1.52e-06;qvalue= 0.117;sequence=ATTAATAAAAATTT;
E_coli_genome	fimo	Nucleotide motif (strict)	401709	401722	58.2	-	.	Motif 1094_gi;Alias=;ID=1094-10-E_coli_genome;pvalue=1.52e-06;qvalue= 0.117;sequence=ATTAAAAAATAAAA;
E_coli_genome	fimo	Nucleotide motif (strict)	427260	427273	58.2	+	.	Motif 1094_gi;Alias=;ID=1094-11-E_coli_genome;pvalue=1.52e-06;qvalue= 0.117;sequence=ATTAATATTAATAA;
E_coli_genome	fimo	Nucleotide motif (strict)	537549	537562	58.2	+	.	Motif 1094_gi;Alias=;ID=1094-12-E_coli_genome;pvalue=1.52e-06;qvalue= 0.117;sequence=ATTAAAAATAATAT;
E_coli_genome	fimo	Nucleotide motif (strict)	546517	546530	58.2	-	.	Motif 1094_gi;Alias=;ID=1094-13-E_coli_genome;pvalue=1.52e-06;qvalue= 0.117;sequence=ATTATTTTTTAATA;
E_coli_genome	fimo	Nucleotide motif (strict)	559004	559017	58.2	+	.	Motif 1094_gi;Alias=;ID=1094-14-E_coli_genome;pvalue=1.52e-06;qvalue= 0.117;sequence=ATTATATTTTATTT;
E_coli_genome	fimo	Nucleotide motif (strict)	559007	559020	58.2	-	.	Motif 1094_gi;Alias=;ID=1094-15-E_coli_genome;pvalue=1.52e-06;qvalue= 0.117;sequence=ATTAAATAAAATAT;
E_coli_genome	fimo	Nucleotide motif (strict)	563835	563848	58.2	+	.	Motif 1094_gi;Alias=;ID=1094-16-E_coli_genome;pvalue=1.52e-06;qvalue= 0.117;sequence=ATTATAATTAATAT;
E_coli_genome	fimo	Nucleotide motif (strict)	578985	578998	58.2	-	.	Motif 1094_gi;Alias=;ID=1094-17-E_coli_genome;pvalue=1.52e-06;qvalue= 0.117;sequence=ATTAATAAATATTA;
E_coli_genome	fimo	Nucleotide motif (strict)	721042	721055	58.2	+	.	Motif 1094_gi;Alias=;ID=1094-18-E_coli_genome;pvalue=1.52e-06;qvalue= 0.117;sequence=ATTAAAATTAATAT;
E_coli_genome	fimo	Nucleotide motif (strict)	754841	754854	58.2	+	.	Motif 1094_gi;Alias=;ID=1094-19-E_coli_genome;pvalue=1.52e-06;qvalue= 0.117;sequence=ATTAAAAATTAAAT;
E_coli_genome	fimo	Nucleotide motif (strict)	770852	770865	58.2	+	.	Motif 1094_gi;Alias=;ID=1094-20-E_coli_genome;pvalue=1.52e-06;qvalue= 0.117;sequence=ATTATAATATAATT;
E_coli_genome	fimo	Nucleotide motif (strict)	770851	770864	58.2	-	.	Motif 1094_gi;Alias=;ID=1094-21-E_coli_genome;pvalue=1.52e-06;qvalue= 0.117;sequence=ATTATATTATAATT;
E_coli_genome	fimo	Nucleotide motif (strict)	916275	916288	58.2	-	.	Motif 1094_gi;Alias=;ID=1094-22-E_coli_genome;pvalue=1.52e-06;qvalue= 0.117;sequence=ATTATTTTTTATTA;
E_coli_genome	fimo	Nucleotide motif (strict)	950107	950120	58.2	+	.	Motif 1094_gi;Alias=;ID=1094-23-E_coli_genome;pvalue=1.52e-06;qvalue= 0.117;sequence=ATTATTTAAAAAAT;
E_coli_genome	fimo	Nucleotide motif (strict)	1064006	1064019	58.2	+	.	Motif 1094_gi;Alias=;ID=1094-24-E_coli_genome;pvalue=1.52e-06;qvalue= 0.117;sequence=ATTATTTATTAAAT;
E_coli_genome	fimo	Nucleotide motif (strict)	1116696	1116709	58.2	-	.	Motif 1094_gi;Alias=;ID=1094-25-E_coli_genome;pvalue=1.52e-06;qvalue= 0.117;sequence=ATTAAAAATTATTT;
E_coli_genome	fimo	Nucleotide motif (strict)	1168947	1168960	58.2	-	.	Motif 1094_gi;Alias=;ID=1094-26-E_coli_genome;pvalue=1.52e-06;qvalue= 0.117;sequence=ATTAATTTAAAAAT;
E_coli_genome	fimo	Nucleotide motif (strict)	1256115	1256128	58.2	+	.	Motif 1094_gi;Alias=;ID=1094-27-E_coli_genome;pvalue=1.52e-06;qvalue= 0.117;sequence=ATTAATATATATTT;
E_coli_genome	fimo	Nucleotide motif (strict)	1433076	1433089	58.2	+	.	Motif 1094_gi;Alias=;ID=1094-28-E_coli_genome;pvalue=1.52e-06;qvalue= 0.117;sequence=ATTATTTTTTATAT;
E_coli_genome	fimo	Nucleotide motif (strict)	1465162	1465175	58.2	-	.	Motif 1094_gi;Alias=;ID=1094-29-E_coli_genome;pvalue=1.52e-06;qvalue= 0.117;sequence=ATTATAAATAATTA;
E_coli_genome	fimo	Nucleotide motif (strict)	1496746	1496759	58.2	+	.	Motif 1094_gi;Alias=;ID=1094-30-E_coli_genome;pvalue=1.52e-06;qvalue= 0.117;sequence=ATTATTAATAAATA;
E_coli_genome	fimo	Nucleotide motif (strict)	1530078	1530091	58.2	+	.	Motif 1094_gi;Alias=;ID=1094-31-E_coli_genome;pvalue=1.52e-06;qvalue= 0.117;sequence=ATTATTTATAAAAT;
E_coli_genome	fimo	Nucleotide motif (strict)	1530081	1530094	58.2	-	.	Motif 1094_gi;Alias=;ID=1094-32-E_coli_genome;pvalue=1.52e-06;qvalue= 0.117;sequence=ATTATTTTATAAAT;
E_coli_genome	fimo	Nucleotide motif (strict)	1597373	1597386	58.2	+	.	Motif 1094_gi;Alias=;ID=1094-33-E_coli_genome;pvalue=1.52e-06;qvalue= 0.117;sequence=ATTATTTTTTATTA;
E_coli_genome	fimo	Nucleotide motif (strict)	1599907	1599920	58.2	+	.	Motif 1094_gi;Alias=;ID=1094-34-E_coli_genome;pvalue=1.52e-06;qvalue= 0.117;sequence=ATTATTATATAAAA;
E_coli_genome	fimo	Nucleotide motif (strict)	1634207	1634220	58.2	-	.	Motif 1094_gi;Alias=;ID=1094-35-E_coli_genome;pvalue=1.52e-06;qvalue= 0.117;sequence=ATTATTTTTTATAT;
E_coli_genome	fimo	Nucleotide motif (strict)	1640730	1640743	58.2	-	.	Motif 1094_gi;Alias=;ID=1094-36-E_coli_genome;pvalue=1.52e-06;qvalue= 0.117;sequence=ATTATTTTATATAT;
E_coli_genome	fimo	Nucleotide motif (strict)	1641000	1641013	58.2	-	.	Motif 1094_gi;Alias=;ID=1094-37-E_coli_genome;pvalue=1.52e-06;qvalue= 0.117;sequence=ATTAAAATATAAAA;
E_coli_genome	fimo	Nucleotide motif (strict)	1649728	1649741	58.2	+	.	Motif 1094_gi;Alias=;ID=1094-38-E_coli_genome;pvalue=1.52e-06;qvalue= 0.117;sequence=ATTAAATAAAATAT;
E_coli_genome	fimo	Nucleotide motif (strict)	1742253	1742266	58.2	+	.	Motif 1094_gi;Alias=;ID=1094-39-E_coli_genome;pvalue=1.52e-06;qvalue= 0.117;sequence=ATTAATAAATATAT;
E_coli_genome	fimo	Nucleotide motif (strict)	1757159	1757172	58.2	-	.	Motif 1094_gi;Alias=;ID=1094-40-E_coli_genome;pvalue=1.52e-06;qvalue= 0.117;sequence=ATTAAATAAAAAAA;
E_coli_genome	fimo	Nucleotide motif (strict)	1789597	1789610	58.2	+	.	Motif 1094_gi;Alias=;ID=1094-41-E_coli_genome;pvalue=1.52e-06;qvalue= 0.117;sequence=ATTATTATTAATTT;
E_coli_genome	fimo	Nucleotide motif (strict)	1812851	1812864	58.2	+	.	Motif 1094_gi;Alias=;ID=1094-42-E_coli_genome;pvalue=1.52e-06;qvalue= 0.117;sequence=ATTATTAATTATTA;
E_coli_genome	fimo	Nucleotide motif (strict)	1910140	1910153	58.2	-	.	Motif 1094_gi;Alias=;ID=1094-43-E_coli_genome;pvalue=1.52e-06;qvalue= 0.117;sequence=ATTATAATAAAAAA;
E_coli_genome	fimo	Nucleotide motif (strict)	2011221	2011234	58.2	-	.	Motif 1094_gi;Alias=;ID=1094-44-E_coli_genome;pvalue=1.52e-06;qvalue= 0.117;sequence=ATTAAATATTAAAT;
E_coli_genome	fimo	Nucleotide motif (strict)	2191671	2191684	58.2	-	.	Motif 1094_gi;Alias=;ID=1094-45-E_coli_genome;pvalue=1.52e-06;qvalue= 0.117;sequence=ATTAATAAATAAAA;
E_coli_genome	fimo	Nucleotide motif (strict)	2229059	2229072	58.2	-	.	Motif 1094_gi;Alias=;ID=1094-46-E_coli_genome;pvalue=1.52e-06;qvalue= 0.117;sequence=ATTAATTTTAAAAT;
E_coli_genome	fimo	Nucleotide motif (strict)	2249640	2249653	58.2	+	.	Motif 1094_gi;Alias=;ID=1094-47-E_coli_genome;pvalue=1.52e-06;qvalue= 0.117;sequence=ATTAATTATAAATA;
E_coli_genome	fimo	Nucleotide motif (strict)	2387702	2387715	58.2	+	.	Motif 1094_gi;Alias=;ID=1094-48-E_coli_genome;pvalue=1.52e-06;qvalue= 0.117;sequence=ATTATTTTTTATAA;
E_coli_genome	fimo	Nucleotide motif (strict)	2407138	2407151	58.2	+	.	Motif 1094_gi;Alias=;ID=1094-49-E_coli_genome;pvalue=1.52e-06;qvalue= 0.117;sequence=ATTAAATAATAATT;
E_coli_genome	fimo	Nucleotide motif (strict)	2407137	2407150	58.2	-	.	Motif 1094_gi;Alias=;ID=1094-50-E_coli_genome;pvalue=1.52e-06;qvalue= 0.117;sequence=ATTATTATTTAATA;
E_coli_genome	fimo	Nucleotide motif (strict)	2407141	2407154	58.2	-	.	Motif 1094_gi;Alias=;ID=1094-51-E_coli_genome;pvalue=1.52e-06;qvalue= 0.117;sequence=ATTAATTATTATTT;
E_coli_genome	fimo	Nucleotide motif (strict)	2449910	2449923	58.2	+	.	Motif 1094_gi;Alias=;ID=1094-52-E_coli_genome;pvalue=1.52e-06;qvalue= 0.117;sequence=ATTATTTTTAAATT;
E_coli_genome	fimo	Nucleotide motif (strict)	2463573	2463586	58.2	+	.	Motif 1094_gi;Alias=;ID=1094-53-E_coli_genome;pvalue=1.52e-06;qvalue= 0.117;sequence=ATTAAAAATAAAAA;
E_coli_genome	fimo	Nucleotide motif (strict)	2470412	2470425	58.2	-	.	Motif 1094_gi;Alias=;ID=1094-54-E_coli_genome;pvalue=1.52e-06;qvalue= 0.117;sequence=ATTATTTTATAAAT;
E_coli_genome	fimo	Nucleotide motif (strict)	2487100	2487113	58.2	+	.	Motif 1094_gi;Alias=;ID=1094-55-E_coli_genome;pvalue=1.52e-06;qvalue= 0.117;sequence=ATTAATTAAAAATA;
E_coli_genome	fimo	Nucleotide motif (strict)	2490529	2490542	58.2	+	.	Motif 1094_gi;Alias=;ID=1094-56-E_coli_genome;pvalue=1.52e-06;qvalue= 0.117;sequence=ATTATTAAAAATAA;
E_coli_genome	fimo	Nucleotide motif (strict)	2591120	2591133	58.2	-	.	Motif 1094_gi;Alias=;ID=1094-57-E_coli_genome;pvalue=1.52e-06;qvalue= 0.117;sequence=ATTAAATAATATTA;
E_coli_genome	fimo	Nucleotide motif (strict)	2771882	2771895	58.2	+	.	Motif 1094_gi;Alias=;ID=1094-58-E_coli_genome;pvalue=1.52e-06;qvalue= 0.117;sequence=ATTAAAATTAAAAA;
E_coli_genome	fimo	Nucleotide motif (strict)	2784893	2784906	58.2	+	.	Motif 1094_gi;Alias=;ID=1094-59-E_coli_genome;pvalue=1.52e-06;qvalue= 0.117;sequence=ATTAATTTTAAAAT;
E_coli_genome	fimo	Nucleotide motif (strict)	2788506	2788519	58.2	+	.	Motif 1094_gi;Alias=;ID=1094-60-E_coli_genome;pvalue=1.52e-06;qvalue= 0.117;sequence=ATTATTATTAATAA;
E_coli_genome	fimo	Nucleotide motif (strict)	2788507	2788520	58.2	-	.	Motif 1094_gi;Alias=;ID=1094-61-E_coli_genome;pvalue=1.52e-06;qvalue= 0.117;sequence=ATTATTAATAATAA;
E_coli_genome	fimo	Nucleotide motif (strict)	2788642	2788655	58.2	-	.	Motif 1094_gi;Alias=;ID=1094-62-E_coli_genome;pvalue=1.52e-06;qvalue= 0.117;sequence=ATTAAATTATAAAT;
E_coli_genome	fimo	Nucleotide motif (strict)	2860301	2860314	58.2	+	.	Motif 1094_gi;Alias=;ID=1094-63-E_coli_genome;pvalue=1.52e-06;qvalue= 0.117;sequence=ATTATTTTATATTT;
E_coli_genome	fimo	Nucleotide motif (strict)	2903870	2903883	58.2	+	.	Motif 1094_gi;Alias=;ID=1094-64-E_coli_genome;pvalue=1.52e-06;qvalue= 0.117;sequence=ATTAAATTTAATTT;
E_coli_genome	fimo	Nucleotide motif (strict)	2904421	2904434	58.2	-	.	Motif 1094_gi;Alias=;ID=1094-65-E_coli_genome;pvalue=1.52e-06;qvalue= 0.117;sequence=ATTAATTAATAATA;
E_coli_genome	fimo	Nucleotide motif (strict)	2988417	2988430	58.2	+	.	Motif 1094_gi;Alias=;ID=1094-66-E_coli_genome;pvalue=1.52e-06;qvalue= 0.117;sequence=ATTAATATATATTT;
E_coli_genome	fimo	Nucleotide motif (strict)	2995203	2995216	58.2	+	.	Motif 1094_gi;Alias=;ID=1094-67-E_coli_genome;pvalue=1.52e-06;qvalue= 0.117;sequence=ATTAAAAATAAAAT;
E_coli_genome	fimo	Nucleotide motif (strict)	2995443	2995456	58.2	+	.	Motif 1094_gi;Alias=;ID=1094-68-E_coli_genome;pvalue=1.52e-06;qvalue= 0.117;sequence=ATTATTAATTAAAT;
E_coli_genome	fimo	Nucleotide motif (strict)	3027179	3027192	58.2	+	.	Motif 1094_gi;Alias=;ID=1094-69-E_coli_genome;pvalue=1.52e-06;qvalue= 0.117;sequence=ATTATTTTAAAATT;
E_coli_genome	fimo	Nucleotide motif (strict)	3154196	3154209	58.2	+	.	Motif 1094_gi;Alias=;ID=1094-70-E_coli_genome;pvalue=1.52e-06;qvalue= 0.117;sequence=ATTAAAAAAAAATA;
E_coli_genome	fimo	Nucleotide motif (strict)	3287079	3287092	58.2	+	.	Motif 1094_gi;Alias=;ID=1094-71-E_coli_genome;pvalue=1.52e-06;qvalue= 0.117;sequence=ATTATATTAAATAA;
E_coli_genome	fimo	Nucleotide motif (strict)	3313216	3313229	58.2	-	.	Motif 1094_gi;Alias=;ID=1094-72-E_coli_genome;pvalue=1.52e-06;qvalue= 0.117;sequence=ATTAATTTTAAAAA;
E_coli_genome	fimo	Nucleotide motif (strict)	3426933	3426946	58.2	-	.	Motif 1094_gi;Alias=;ID=1094-73-E_coli_genome;pvalue=1.52e-06;qvalue= 0.117;sequence=ATTAAATAAAAAAT;
E_coli_genome	fimo	Nucleotide motif (strict)	3499416	3499429	58.2	+	.	Motif 1094_gi;Alias=;ID=1094-74-E_coli_genome;pvalue=1.52e-06;qvalue= 0.117;sequence=ATTAATTAATATAT;
E_coli_genome	fimo	Nucleotide motif (strict)	3499420	3499433	58.2	+	.	Motif 1094_gi;Alias=;ID=1094-75-E_coli_genome;pvalue=1.52e-06;qvalue= 0.117;sequence=ATTAATATATAATA;
E_coli_genome	fimo	Nucleotide motif (strict)	3499419	3499432	58.2	-	.	Motif 1094_gi;Alias=;ID=1094-76-E_coli_genome;pvalue=1.52e-06;qvalue= 0.117;sequence=ATTATATATTAATT;
E_coli_genome	fimo	Nucleotide motif (strict)	3581753	3581766	58.2	-	.	Motif 1094_gi;Alias=;ID=1094-77-E_coli_genome;pvalue=1.52e-06;qvalue= 0.117;sequence=ATTAAAAAATAAAA;
E_coli_genome	fimo	Nucleotide motif (strict)	3582075	3582088	58.2	+	.	Motif 1094_gi;Alias=;ID=1094-78-E_coli_genome;pvalue=1.52e-06;qvalue= 0.117;sequence=ATTATTTATTAATT;
E_coli_genome	fimo	Nucleotide motif (strict)	3584744	3584757	58.2	-	.	Motif 1094_gi;Alias=;ID=1094-79-E_coli_genome;pvalue=1.52e-06;qvalue= 0.117;sequence=ATTATAATAAATAT;
E_coli_genome	fimo	Nucleotide motif (strict)	3650960	3650973	58.2	+	.	Motif 1094_gi;Alias=;ID=1094-80-E_coli_genome;pvalue=1.52e-06;qvalue= 0.117;sequence=ATTATTAAATAATT;
E_coli_genome	fimo	Nucleotide motif (strict)	3650959	3650972	58.2	-	.	Motif 1094_gi;Alias=;ID=1094-81-E_coli_genome;pvalue=1.52e-06;qvalue= 0.117;sequence=ATTATTTAATAATT;
E_coli_genome	fimo	Nucleotide motif (strict)	3727848	3727861	58.2	-	.	Motif 1094_gi;Alias=;ID=1094-82-E_coli_genome;pvalue=1.52e-06;qvalue= 0.117;sequence=ATTAATTAATATTT;
E_coli_genome	fimo	Nucleotide motif (strict)	3751966	3751979	58.2	-	.	Motif 1094_gi;Alias=;ID=1094-83-E_coli_genome;pvalue=1.52e-06;qvalue= 0.117;sequence=ATTATATATAATTT;
E_coli_genome	fimo	Nucleotide motif (strict)	3793697	3793710	58.2	+	.	Motif 1094_gi;Alias=;ID=1094-84-E_coli_genome;pvalue=1.52e-06;qvalue= 0.117;sequence=ATTAATATAAAAAA;
E_coli_genome	fimo	Nucleotide motif (strict)	3797144	3797157	58.2	+	.	Motif 1094_gi;Alias=;ID=1094-85-E_coli_genome;pvalue=1.52e-06;qvalue= 0.117;sequence=ATTATAATATAAAA;
E_coli_genome	fimo	Nucleotide motif (strict)	3797713	3797726	58.2	+	.	Motif 1094_gi;Alias=;ID=1094-86-E_coli_genome;pvalue=1.52e-06;qvalue= 0.117;sequence=ATTATATTTAATAA;
E_coli_genome	fimo	Nucleotide motif (strict)	3797711	3797724	58.2	-	.	Motif 1094_gi;Alias=;ID=1094-87-E_coli_genome;pvalue=1.52e-06;qvalue= 0.117;sequence=ATTAAATATAATAA;
E_coli_genome	fimo	Nucleotide motif (strict)	3799481	3799494	58.2	-	.	Motif 1094_gi;Alias=;ID=1094-88-E_coli_genome;pvalue=1.52e-06;qvalue= 0.117;sequence=ATTAATATTTATAA;
E_coli_genome	fimo	Nucleotide motif (strict)	3799793	3799806	58.2	-	.	Motif 1094_gi;Alias=;ID=1094-89-E_coli_genome;pvalue=1.52e-06;qvalue= 0.117;sequence=ATTAAATTTAATAT;
E_coli_genome	fimo	Nucleotide motif (strict)	3802897	3802910	58.2	+	.	Motif 1094_gi;Alias=;ID=1094-90-E_coli_genome;pvalue=1.52e-06;qvalue= 0.117;sequence=ATTATATTTTAATA;
E_coli_genome	fimo	Nucleotide motif (strict)	3804849	3804862	58.2	-	.	Motif 1094_gi;Alias=;ID=1094-91-E_coli_genome;pvalue=1.52e-06;qvalue= 0.117;sequence=ATTAAAAAATATTA;
E_coli_genome	fimo	Nucleotide motif (strict)	3804992	3805005	58.2	-	.	Motif 1094_gi;Alias=;ID=1094-92-E_coli_genome;pvalue=1.52e-06;qvalue= 0.117;sequence=ATTAATAAAAAAAT;
E_coli_genome	fimo	Nucleotide motif (strict)	3836762	3836775	58.2	+	.	Motif 1094_gi;Alias=;ID=1094-93-E_coli_genome;pvalue=1.52e-06;qvalue= 0.117;sequence=ATTAATATATAAAT;
E_coli_genome	fimo	Nucleotide motif (strict)	3902306	3902319	58.2	-	.	Motif 1094_gi;Alias=;ID=1094-94-E_coli_genome;pvalue=1.52e-06;qvalue= 0.117;sequence=ATTAAAAAAAATAA;
E_coli_genome	fimo	Nucleotide motif (strict)	3923056	3923069	58.2	+	.	Motif 1094_gi;Alias=;ID=1094-95-E_coli_genome;pvalue=1.52e-06;qvalue= 0.117;sequence=ATTAAATTTTATTT;
E_coli_genome	fimo	Nucleotide motif (strict)	3941462	3941475	58.2	+	.	Motif 1094_gi;Alias=;ID=1094-96-E_coli_genome;pvalue=1.52e-06;qvalue= 0.117;sequence=ATTATTTTAAATTT;
E_coli_genome	fimo	Nucleotide motif (strict)	4035185	4035198	58.2	+	.	Motif 1094_gi;Alias=;ID=1094-97-E_coli_genome;pvalue=1.52e-06;qvalue= 0.117;sequence=ATTATTTTAAATTT;
E_coli_genome	fimo	Nucleotide motif (strict)	4037347	4037360	58.2	+	.	Motif 1094_gi;Alias=;ID=1094-98-E_coli_genome;pvalue=1.52e-06;qvalue= 0.117;sequence=ATTAAATAAAAAAT;
E_coli_genome	fimo	Nucleotide motif (strict)	4044092	4044105	58.2	+	.	Motif 1094_gi;Alias=;ID=1094-99-E_coli_genome;pvalue=1.52e-06;qvalue= 0.117;sequence=ATTATTTAATAAAT;
E_coli_genome	fimo	Nucleotide motif (strict)	4044088	4044101	58.2	-	.	Motif 1094_gi;Alias=;ID=1094-100-E_coli_genome;pvalue=1.52e-06;qvalue= 0.117;sequence=ATTAAATAATAAAA;
E_coli_genome	fimo	Nucleotide motif (strict)	4086845	4086858	58.2	+	.	Motif 1094_gi;Alias=;ID=1094-101-E_coli_genome;pvalue=1.52e-06;qvalue= 0.117;sequence=ATTAATTAAAATAA;
E_coli_genome	fimo	Nucleotide motif (strict)	4092839	4092852	58.2	-	.	Motif 1094_gi;Alias=;ID=1094-102-E_coli_genome;pvalue=1.52e-06;qvalue= 0.117;sequence=ATTAAAATATATTT;
E_coli_genome	fimo	Nucleotide motif (strict)	4166313	4166326	58.2	+	.	Motif 1094_gi;Alias=;ID=1094-103-E_coli_genome;pvalue=1.52e-06;qvalue= 0.117;sequence=ATTATTTTAAATTT;
E_coli_genome	fimo	Nucleotide motif (strict)	4260150	4260163	58.2	-	.	Motif 1094_gi;Alias=;ID=1094-104-E_coli_genome;pvalue=1.52e-06;qvalue= 0.117;sequence=ATTATTAATTATTA;
E_coli_genome	fimo	Nucleotide motif (strict)	4260440	4260453	58.2	+	.	Motif 1094_gi;Alias=;ID=1094-105-E_coli_genome;pvalue=1.52e-06;qvalue= 0.117;sequence=ATTAAATAATATAT;
E_coli_genome	fimo	Nucleotide motif (strict)	4268522	4268535	58.2	+	.	Motif 1094_gi;Alias=;ID=1094-106-E_coli_genome;pvalue=1.52e-06;qvalue= 0.117;sequence=ATTAAATTTAATAA;
E_coli_genome	fimo	Nucleotide motif (strict)	4268520	4268533	58.2	-	.	Motif 1094_gi;Alias=;ID=1094-107-E_coli_genome;pvalue=1.52e-06;qvalue= 0.117;sequence=ATTAAATTTAATAA;
E_coli_genome	fimo	Nucleotide motif (strict)	4282689	4282702	58.2	+	.	Motif 1094_gi;Alias=;ID=1094-108-E_coli_genome;pvalue=1.52e-06;qvalue= 0.117;sequence=ATTATTTATAAAAT;
E_coli_genome	fimo	Nucleotide motif (strict)	4304534	4304547	58.2	-	.	Motif 1094_gi;Alias=;ID=1094-109-E_coli_genome;pvalue=1.52e-06;qvalue= 0.117;sequence=ATTAATAAATAAAA;
E_coli_genome	fimo	Nucleotide motif (strict)	4340648	4340661	58.2	+	.	Motif 1094_gi;Alias=;ID=1094-110-E_coli_genome;pvalue=1.52e-06;qvalue= 0.117;sequence=ATTATTTTAAATTA;
E_coli_genome	fimo	Nucleotide motif (strict)	4374268	4374281	58.2	+	.	Motif 1094_gi;Alias=;ID=1094-111-E_coli_genome;pvalue=1.52e-06;qvalue= 0.117;sequence=ATTAATTTTAATTT;
E_coli_genome	fimo	Nucleotide motif (strict)	4374266	4374279	58.2	-	.	Motif 1094_gi;Alias=;ID=1094-112-E_coli_genome;pvalue=1.52e-06;qvalue= 0.117;sequence=ATTAAAATTAATTA;
E_coli_genome	fimo	Nucleotide motif (strict)	4410216	4410229	58.2	+	.	Motif 1094_gi;Alias=;ID=1094-113-E_coli_genome;pvalue=1.52e-06;qvalue= 0.117;sequence=ATTAATTATTAAAA;
E_coli_genome	fimo	Nucleotide motif (strict)	4427488	4427501	58.2	+	.	Motif 1094_gi;Alias=;ID=1094-114-E_coli_genome;pvalue=1.52e-06;qvalue= 0.117;sequence=ATTAATAAAAATAA;
E_coli_genome	fimo	Nucleotide motif (strict)	4475990	4476003	58.2	-	.	Motif 1094_gi;Alias=;ID=1094-115-E_coli_genome;pvalue=1.52e-06;qvalue= 0.117;sequence=ATTATTATTTAATA;
E_coli_genome	fimo	Nucleotide motif (strict)	4493235	4493248	58.2	+	.	Motif 1094_gi;Alias=;ID=1094-116-E_coli_genome;pvalue=1.52e-06;qvalue= 0.117;sequence=ATTAATAATTATTT;
E_coli_genome	fimo	Nucleotide motif (strict)	4578879	4578892	58.2	+	.	Motif 1094_gi;Alias=;ID=1094-117-E_coli_genome;pvalue=1.52e-06;qvalue= 0.117;sequence=ATTAAATATTAATT;
E_coli_genome	fimo	Nucleotide motif (strict)	4578878	4578891	58.2	-	.	Motif 1094_gi;Alias=;ID=1094-118-E_coli_genome;pvalue=1.52e-06;qvalue= 0.117;sequence=ATTAATATTTAATT;
E_coli_genome	fimo	Nucleotide motif (strict)	4596079	4596092	58.2	+	.	Motif 1094_gi;Alias=;ID=1094-119-E_coli_genome;pvalue=1.52e-06;qvalue= 0.117;sequence=ATTAATAAAAATTA;
E_coli_genome	fimo	Nucleotide motif (strict)	4603198	4603211	58.2	+	.	Motif 1094_gi;Alias=;ID=1094-120-E_coli_genome;pvalue=1.52e-06;qvalue= 0.117;sequence=ATTATAAATTAAAT;
##gff-version 3
E_coli_genome	fimo	Nucleotide motif (loose)	17142	17156	52.1	-	.	Motif 1095_gi;Alias=;ID=1095-1-E_coli_genome;pvalue=6.18e-06;qvalue= 0.204;sequence=AAATAATTAAATCAT;
E_coli_genome	fimo	Nucleotide motif (loose)	232350	232364	52.1	-	.	Motif 1095_gi;Alias=;ID=1095-2-E_coli_genome;pvalue=6.18e-06;qvalue= 0.204;sequence=TAATTAAATTATCAA;
E_coli_genome	fimo	Nucleotide motif (loose)	237042	237056	52.1	-	.	Motif 1095_gi;Alias=;ID=1095-3-E_coli_genome;pvalue=6.18e-06;qvalue= 0.204;sequence=AAAATTAAAAATCTT;
E_coli_genome	fimo	Nucleotide motif (loose)	238245	238259	52.1	-	.	Motif 1095_gi;Alias=;ID=1095-4-E_coli_genome;pvalue=6.18e-06;qvalue= 0.204;sequence=TAATTAAATATTCTA;
E_coli_genome	fimo	Nucleotide motif (loose)	247974	247988	52.1	-	.	Motif 1095_gi;Alias=;ID=1095-5-E_coli_genome;pvalue=6.18e-06;qvalue= 0.204;sequence=TATAAATATAATCAA;
E_coli_genome	fimo	Nucleotide motif (loose)	293691	293705	52.1	-	.	Motif 1095_gi;Alias=;ID=1095-6-E_coli_genome;pvalue=6.18e-06;qvalue= 0.204;sequence=AAATTTAATATTCTA;
E_coli_genome	fimo	Nucleotide motif (loose)	311438	311452	52.1	-	.	Motif 1095_gi;Alias=;ID=1095-7-E_coli_genome;pvalue=6.18e-06;qvalue= 0.204;sequence=AAAATAATTAAACTT;
E_coli_genome	fimo	Nucleotide motif (loose)	399497	399511	52.1	-	.	Motif 1095_gi;Alias=;ID=1095-8-E_coli_genome;pvalue=6.18e-06;qvalue= 0.204;sequence=TAATAAATTTAACTT;
E_coli_genome	fimo	Nucleotide motif (loose)	401705	401719	52.1	-	.	Motif 1095_gi;Alias=;ID=1095-9-E_coli_genome;pvalue=6.18e-06;qvalue= 0.204;sequence=AAAAAATAAAAACAA;
E_coli_genome	fimo	Nucleotide motif (loose)	406223	406237	52.1	-	.	Motif 1095_gi;Alias=;ID=1095-10-E_coli_genome;pvalue=6.18e-06;qvalue= 0.204;sequence=AATAATAAATTACAT;
E_coli_genome	fimo	Nucleotide motif (loose)	459024	459038	52.1	-	.	Motif 1095_gi;Alias=;ID=1095-11-E_coli_genome;pvalue=6.18e-06;qvalue= 0.204;sequence=TAATTTTTTTATCAT;
E_coli_genome	fimo	Nucleotide motif (loose)	522870	522884	52.1	-	.	Motif 1095_gi;Alias=;ID=1095-12-E_coli_genome;pvalue=6.18e-06;qvalue= 0.204;sequence=AATTAATTTAAACAA;
E_coli_genome	fimo	Nucleotide motif (loose)	522971	522985	52.1	-	.	Motif 1095_gi;Alias=;ID=1095-13-E_coli_genome;pvalue=6.18e-06;qvalue= 0.204;sequence=TATATTTAAAATCAA;
E_coli_genome	fimo	Nucleotide motif (loose)	523094	523108	52.1	-	.	Motif 1095_gi;Alias=;ID=1095-14-E_coli_genome;pvalue=6.18e-06;qvalue= 0.204;sequence=TATTTTATTAAACTA;
E_coli_genome	fimo	Nucleotide motif (loose)	528670	528684	52.1	-	.	Motif 1095_gi;Alias=;ID=1095-15-E_coli_genome;pvalue=6.18e-06;qvalue= 0.204;sequence=AATAAATATTATCAT;
E_coli_genome	fimo	Nucleotide motif (loose)	561963	561977	52.1	-	.	Motif 1095_gi;Alias=;ID=1095-16-E_coli_genome;pvalue=6.18e-06;qvalue= 0.204;sequence=TAATATTTTTTTCAA;
E_coli_genome	fimo	Nucleotide motif (loose)	568609	568623	52.1	-	.	Motif 1095_gi;Alias=;ID=1095-17-E_coli_genome;pvalue=6.18e-06;qvalue= 0.204;sequence=TAAATTAATAATCAA;
E_coli_genome	fimo	Nucleotide motif (loose)	578981	578995	52.1	-	.	Motif 1095_gi;Alias=;ID=1095-18-E_coli_genome;pvalue=6.18e-06;qvalue= 0.204;sequence=AATAAATATTAACAA;
E_coli_genome	fimo	Nucleotide motif (loose)	584455	584469	52.1	-	.	Motif 1095_gi;Alias=;ID=1095-19-E_coli_genome;pvalue=6.18e-06;qvalue= 0.204;sequence=TATTATAATTAACAT;
E_coli_genome	fimo	Nucleotide motif (loose)	641907	641921	52.1	-	.	Motif 1095_gi;Alias=;ID=1095-20-E_coli_genome;pvalue=6.18e-06;qvalue= 0.204;sequence=AAATATTATAATCAT;
E_coli_genome	fimo	Nucleotide motif (loose)	733776	733790	52.1	-	.	Motif 1095_gi;Alias=;ID=1095-21-E_coli_genome;pvalue=6.18e-06;qvalue= 0.204;sequence=AATAATATATTTCAT;
E_coli_genome	fimo	Nucleotide motif (loose)	849202	849216	52.1	-	.	Motif 1095_gi;Alias=;ID=1095-22-E_coli_genome;pvalue=6.18e-06;qvalue= 0.204;sequence=TAATTAAATTTACAT;
E_coli_genome	fimo	Nucleotide motif (loose)	873286	873300	52.1	-	.	Motif 1095_gi;Alias=;ID=1095-23-E_coli_genome;pvalue=6.18e-06;qvalue= 0.204;sequence=AATATTTATTATCAT;
E_coli_genome	fimo	Nucleotide motif (loose)	900667	900681	52.1	-	.	Motif 1095_gi;Alias=;ID=1095-24-E_coli_genome;pvalue=6.18e-06;qvalue= 0.204;sequence=AAATTATTTAATCAT;
E_coli_genome	fimo	Nucleotide motif (loose)	913829	913843	52.1	-	.	Motif 1095_gi;Alias=;ID=1095-25-E_coli_genome;pvalue=6.18e-06;qvalue= 0.204;sequence=TATTAAATATAACTT;
E_coli_genome	fimo	Nucleotide motif (loose)	931077	931091	52.1	-	.	Motif 1095_gi;Alias=;ID=1095-26-E_coli_genome;pvalue=6.18e-06;qvalue= 0.204;sequence=AAAATAATTTTACAA;
E_coli_genome	fimo	Nucleotide motif (loose)	948650	948664	52.1	-	.	Motif 1095_gi;Alias=;ID=1095-27-E_coli_genome;pvalue=6.18e-06;qvalue= 0.204;sequence=AATAATTATTTACTA;
E_coli_genome	fimo	Nucleotide motif (loose)	998421	998435	52.1	-	.	Motif 1095_gi;Alias=;ID=1095-28-E_coli_genome;pvalue=6.18e-06;qvalue= 0.204;sequence=TAATTAATAAAACAA;
E_coli_genome	fimo	Nucleotide motif (loose)	1042743	1042757	52.1	-	.	Motif 1095_gi;Alias=;ID=1095-29-E_coli_genome;pvalue=6.18e-06;qvalue= 0.204;sequence=AAAATTTATTTTCTA;
E_coli_genome	fimo	Nucleotide motif (loose)	1109107	1109121	52.1	-	.	Motif 1095_gi;Alias=;ID=1095-30-E_coli_genome;pvalue=6.18e-06;qvalue= 0.204;sequence=AAATTTATTTATCAA;
E_coli_genome	fimo	Nucleotide motif (loose)	1119127	1119141	52.1	-	.	Motif 1095_gi;Alias=;ID=1095-31-E_coli_genome;pvalue=6.18e-06;qvalue= 0.204;sequence=AAAAATAAATATCAT;
E_coli_genome	fimo	Nucleotide motif (loose)	1168944	1168958	52.1	-	.	Motif 1095_gi;Alias=;ID=1095-32-E_coli_genome;pvalue=6.18e-06;qvalue= 0.204;sequence=TAATTTAAAAATCTT;
E_coli_genome	fimo	Nucleotide motif (loose)	1168967	1168981	52.1	-	.	Motif 1095_gi;Alias=;ID=1095-33-E_coli_genome;pvalue=6.18e-06;qvalue= 0.204;sequence=TATTTTTTATAACAA;
E_coli_genome	fimo	Nucleotide motif (loose)	1196383	1196397	52.1	-	.	Motif 1095_gi;Alias=;ID=1095-34-E_coli_genome;pvalue=6.18e-06;qvalue= 0.204;sequence=TAATAAATTTAACAA;
E_coli_genome	fimo	Nucleotide motif (loose)	1212486	1212500	52.1	-	.	Motif 1095_gi;Alias=;ID=1095-35-E_coli_genome;pvalue=6.18e-06;qvalue= 0.204;sequence=TATTTATAAAAACAA;
E_coli_genome	fimo	Nucleotide motif (loose)	1220409	1220423	52.1	-	.	Motif 1095_gi;Alias=;ID=1095-36-E_coli_genome;pvalue=6.18e-06;qvalue= 0.204;sequence=TATTTTTTATATCAA;
E_coli_genome	fimo	Nucleotide motif (loose)	1222297	1222311	52.1	-	.	Motif 1095_gi;Alias=;ID=1095-37-E_coli_genome;pvalue=6.18e-06;qvalue= 0.204;sequence=AAAATAATATTTCAT;
E_coli_genome	fimo	Nucleotide motif (loose)	1299455	1299469	52.1	-	.	Motif 1095_gi;Alias=;ID=1095-38-E_coli_genome;pvalue=6.18e-06;qvalue= 0.204;sequence=AATTAATAATATCAT;
E_coli_genome	fimo	Nucleotide motif (loose)	1302899	1302913	52.1	-	.	Motif 1095_gi;Alias=;ID=1095-39-E_coli_genome;pvalue=6.18e-06;qvalue= 0.204;sequence=AATAAATTTTAACAT;
E_coli_genome	fimo	Nucleotide motif (loose)	1433979	1433993	52.1	-	.	Motif 1095_gi;Alias=;ID=1095-40-E_coli_genome;pvalue=6.18e-06;qvalue= 0.204;sequence=TAATATAATAAACTT;
E_coli_genome	fimo	Nucleotide motif (loose)	1465065	1465079	52.1	-	.	Motif 1095_gi;Alias=;ID=1095-41-E_coli_genome;pvalue=6.18e-06;qvalue= 0.204;sequence=AAAATAATTTTACAT;
E_coli_genome	fimo	Nucleotide motif (loose)	1465193	1465207	52.1	-	.	Motif 1095_gi;Alias=;ID=1095-42-E_coli_genome;pvalue=6.18e-06;qvalue= 0.204;sequence=TAATATAAATTACAA;
E_coli_genome	fimo	Nucleotide motif (loose)	1471921	1471935	52.1	-	.	Motif 1095_gi;Alias=;ID=1095-43-E_coli_genome;pvalue=6.18e-06;qvalue= 0.204;sequence=AATTATTATTAACTT;
E_coli_genome	fimo	Nucleotide motif (loose)	1526883	1526897	52.1	-	.	Motif 1095_gi;Alias=;ID=1095-44-E_coli_genome;pvalue=6.18e-06;qvalue= 0.204;sequence=AATAATAAATAACAT;
E_coli_genome	fimo	Nucleotide motif (loose)	1526945	1526959	52.1	-	.	Motif 1095_gi;Alias=;ID=1095-45-E_coli_genome;pvalue=6.18e-06;qvalue= 0.204;sequence=TAAATTAAAAAACAT;
E_coli_genome	fimo	Nucleotide motif (loose)	1544887	1544901	52.1	-	.	Motif 1095_gi;Alias=;ID=1095-46-E_coli_genome;pvalue=6.18e-06;qvalue= 0.204;sequence=AAATATATAAATCTT;
E_coli_genome	fimo	Nucleotide motif (loose)	1544951	1544965	52.1	-	.	Motif 1095_gi;Alias=;ID=1095-47-E_coli_genome;pvalue=6.18e-06;qvalue= 0.204;sequence=AATTAAAATATTCTA;
E_coli_genome	fimo	Nucleotide motif (loose)	1546217	1546231	52.1	-	.	Motif 1095_gi;Alias=;ID=1095-48-E_coli_genome;pvalue=6.18e-06;qvalue= 0.204;sequence=AAAAATAAATTTCAA;
E_coli_genome	fimo	Nucleotide motif (loose)	1556393	1556407	52.1	-	.	Motif 1095_gi;Alias=;ID=1095-49-E_coli_genome;pvalue=6.18e-06;qvalue= 0.204;sequence=AAATATAAAAATCAT;
E_coli_genome	fimo	Nucleotide motif (loose)	1563167	1563181	52.1	-	.	Motif 1095_gi;Alias=;ID=1095-50-E_coli_genome;pvalue=6.18e-06;qvalue= 0.204;sequence=TAAAAAATATAACTT;
E_coli_genome	fimo	Nucleotide motif (loose)	1624698	1624712	52.1	-	.	Motif 1095_gi;Alias=;ID=1095-51-E_coli_genome;pvalue=6.18e-06;qvalue= 0.204;sequence=TATAATAATTTTCAA;
E_coli_genome	fimo	Nucleotide motif (loose)	1652697	1652711	52.1	-	.	Motif 1095_gi;Alias=;ID=1095-52-E_coli_genome;pvalue=6.18e-06;qvalue= 0.204;sequence=AAATTAATTTTTCAT;
E_coli_genome	fimo	Nucleotide motif (loose)	1697574	1697588	52.1	-	.	Motif 1095_gi;Alias=;ID=1095-53-E_coli_genome;pvalue=6.18e-06;qvalue= 0.204;sequence=TAAAAATATAAACAT;
E_coli_genome	fimo	Nucleotide motif (loose)	1770571	1770585	52.1	-	.	Motif 1095_gi;Alias=;ID=1095-54-E_coli_genome;pvalue=6.18e-06;qvalue= 0.204;sequence=AAATATAAATAACAT;
E_coli_genome	fimo	Nucleotide motif (loose)	1832215	1832229	52.1	-	.	Motif 1095_gi;Alias=;ID=1095-55-E_coli_genome;pvalue=6.18e-06;qvalue= 0.204;sequence=AATTATATTTTACTT;
E_coli_genome	fimo	Nucleotide motif (loose)	1905340	1905354	52.1	-	.	Motif 1095_gi;Alias=;ID=1095-56-E_coli_genome;pvalue=6.18e-06;qvalue= 0.204;sequence=TAAAATAAATAACAA;
E_coli_genome	fimo	Nucleotide motif (loose)	1905404	1905418	52.1	-	.	Motif 1095_gi;Alias=;ID=1095-57-E_coli_genome;pvalue=6.18e-06;qvalue= 0.204;sequence=AATATATTATTTCAT;
E_coli_genome	fimo	Nucleotide motif (loose)	1924744	1924758	52.1	-	.	Motif 1095_gi;Alias=;ID=1095-58-E_coli_genome;pvalue=6.18e-06;qvalue= 0.204;sequence=AAAATATTAAAACAT;
E_coli_genome	fimo	Nucleotide motif (loose)	1958169	1958183	52.1	-	.	Motif 1095_gi;Alias=;ID=1095-59-E_coli_genome;pvalue=6.18e-06;qvalue= 0.204;sequence=TATTTAATTATACAA;
E_coli_genome	fimo	Nucleotide motif (loose)	1958299	1958313	52.1	-	.	Motif 1095_gi;Alias=;ID=1095-60-E_coli_genome;pvalue=6.18e-06;qvalue= 0.204;sequence=TAAATATATATTCTA;
E_coli_genome	fimo	Nucleotide motif (loose)	1972303	1972317	52.1	-	.	Motif 1095_gi;Alias=;ID=1095-61-E_coli_genome;pvalue=6.18e-06;qvalue= 0.204;sequence=AAAATATAAAAACTA;
E_coli_genome	fimo	Nucleotide motif (loose)	1986729	1986743	52.1	-	.	Motif 1095_gi;Alias=;ID=1095-62-E_coli_genome;pvalue=6.18e-06;qvalue= 0.204;sequence=TATATATTTTTACAT;
E_coli_genome	fimo	Nucleotide motif (loose)	1995655	1995669	52.1	-	.	Motif 1095_gi;Alias=;ID=1095-63-E_coli_genome;pvalue=6.18e-06;qvalue= 0.204;sequence=AAATATTTTTATCAT;
E_coli_genome	fimo	Nucleotide motif (loose)	2033698	2033712	52.1	-	.	Motif 1095_gi;Alias=;ID=1095-64-E_coli_genome;pvalue=6.18e-06;qvalue= 0.204;sequence=AAAAAATATAAACAA;
E_coli_genome	fimo	Nucleotide motif (loose)	2033851	2033865	52.1	-	.	Motif 1095_gi;Alias=;ID=1095-65-E_coli_genome;pvalue=6.18e-06;qvalue= 0.204;sequence=AATATAAATATTCAT;
E_coli_genome	fimo	Nucleotide motif (loose)	2056742	2056756	52.1	-	.	Motif 1095_gi;Alias=;ID=1095-66-E_coli_genome;pvalue=6.18e-06;qvalue= 0.204;sequence=AATAAAAATATTCTA;
E_coli_genome	fimo	Nucleotide motif (loose)	2056827	2056841	52.1	-	.	Motif 1095_gi;Alias=;ID=1095-67-E_coli_genome;pvalue=6.18e-06;qvalue= 0.204;sequence=AAAATTTATTTACAT;
E_coli_genome	fimo	Nucleotide motif (loose)	2068635	2068649	52.1	-	.	Motif 1095_gi;Alias=;ID=1095-68-E_coli_genome;pvalue=6.18e-06;qvalue= 0.204;sequence=TATATTATATAACAT;
E_coli_genome	fimo	Nucleotide motif (loose)	2106188	2106202	52.1	-	.	Motif 1095_gi;Alias=;ID=1095-69-E_coli_genome;pvalue=6.18e-06;qvalue= 0.204;sequence=AAATATTTTATTCAT;
E_coli_genome	fimo	Nucleotide motif (loose)	2108705	2108719	52.1	-	.	Motif 1095_gi;Alias=;ID=1095-70-E_coli_genome;pvalue=6.18e-06;qvalue= 0.204;sequence=TAATTAAAAAATCAT;
E_coli_genome	fimo	Nucleotide motif (loose)	2137326	2137340	52.1	-	.	Motif 1095_gi;Alias=;ID=1095-71-E_coli_genome;pvalue=6.18e-06;qvalue= 0.204;sequence=TAAATTTTTATTCAA;
E_coli_genome	fimo	Nucleotide motif (loose)	2150999	2151013	52.1	-	.	Motif 1095_gi;Alias=;ID=1095-72-E_coli_genome;pvalue=6.18e-06;qvalue= 0.204;sequence=AATATAATATAACTA;
E_coli_genome	fimo	Nucleotide motif (loose)	2168365	2168379	52.1	-	.	Motif 1095_gi;Alias=;ID=1095-73-E_coli_genome;pvalue=6.18e-06;qvalue= 0.204;sequence=AATTATAATAATCAT;
E_coli_genome	fimo	Nucleotide motif (loose)	2187337	2187351	52.1	-	.	Motif 1095_gi;Alias=;ID=1095-74-E_coli_genome;pvalue=6.18e-06;qvalue= 0.204;sequence=AATAAAAAATAACAA;
E_coli_genome	fimo	Nucleotide motif (loose)	2188160	2188174	52.1	-	.	Motif 1095_gi;Alias=;ID=1095-75-E_coli_genome;pvalue=6.18e-06;qvalue= 0.204;sequence=AAATTAAATTTACAT;
E_coli_genome	fimo	Nucleotide motif (loose)	2246972	2246986	52.1	-	.	Motif 1095_gi;Alias=;ID=1095-76-E_coli_genome;pvalue=6.18e-06;qvalue= 0.204;sequence=TATAAAATTTAACAT;
E_coli_genome	fimo	Nucleotide motif (loose)	2365574	2365588	52.1	-	.	Motif 1095_gi;Alias=;ID=1095-77-E_coli_genome;pvalue=6.18e-06;qvalue= 0.204;sequence=AAAAAAATATATCAT;
E_coli_genome	fimo	Nucleotide motif (loose)	2382979	2382993	52.1	-	.	Motif 1095_gi;Alias=;ID=1095-78-E_coli_genome;pvalue=6.18e-06;qvalue= 0.204;sequence=TATAATTTTAAACAA;
E_coli_genome	fimo	Nucleotide motif (loose)	2385700	2385714	52.1	-	.	Motif 1095_gi;Alias=;ID=1095-79-E_coli_genome;pvalue=6.18e-06;qvalue= 0.204;sequence=TAAAAATATAATCAT;
E_coli_genome	fimo	Nucleotide motif (loose)	2388448	2388462	52.1	-	.	Motif 1095_gi;Alias=;ID=1095-80-E_coli_genome;pvalue=6.18e-06;qvalue= 0.204;sequence=TATATTTAATATCAT;
E_coli_genome	fimo	Nucleotide motif (loose)	2388608	2388622	52.1	-	.	Motif 1095_gi;Alias=;ID=1095-81-E_coli_genome;pvalue=6.18e-06;qvalue= 0.204;sequence=AAATAATATATTCAT;
E_coli_genome	fimo	Nucleotide motif (loose)	2455848	2455862	52.1	-	.	Motif 1095_gi;Alias=;ID=1095-82-E_coli_genome;pvalue=6.18e-06;qvalue= 0.204;sequence=TATTAATTAAATCTA;
E_coli_genome	fimo	Nucleotide motif (loose)	2463568	2463582	52.1	-	.	Motif 1095_gi;Alias=;ID=1095-83-E_coli_genome;pvalue=6.18e-06;qvalue= 0.204;sequence=TATTTTTAATTACAA;
E_coli_genome	fimo	Nucleotide motif (loose)	2464060	2464074	52.1	-	.	Motif 1095_gi;Alias=;ID=1095-84-E_coli_genome;pvalue=6.18e-06;qvalue= 0.204;sequence=AATTTTAAATATCAT;
E_coli_genome	fimo	Nucleotide motif (loose)	2469429	2469443	52.1	-	.	Motif 1095_gi;Alias=;ID=1095-85-E_coli_genome;pvalue=6.18e-06;qvalue= 0.204;sequence=AAATATATATTACTT;
E_coli_genome	fimo	Nucleotide motif (loose)	2470217	2470231	52.1	-	.	Motif 1095_gi;Alias=;ID=1095-86-E_coli_genome;pvalue=6.18e-06;qvalue= 0.204;sequence=AAAAAATAATAACAA;
E_coli_genome	fimo	Nucleotide motif (loose)	2591115	2591129	52.1	-	.	Motif 1095_gi;Alias=;ID=1095-87-E_coli_genome;pvalue=6.18e-06;qvalue= 0.204;sequence=AATAATATTAAACAT;
E_coli_genome	fimo	Nucleotide motif (loose)	2620988	2621002	52.1	-	.	Motif 1095_gi;Alias=;ID=1095-88-E_coli_genome;pvalue=6.18e-06;qvalue= 0.204;sequence=AATATAAAATAACTT;
E_coli_genome	fimo	Nucleotide motif (loose)	2628655	2628669	52.1	-	.	Motif 1095_gi;Alias=;ID=1095-89-E_coli_genome;pvalue=6.18e-06;qvalue= 0.204;sequence=TAATTTTATTATCAT;
E_coli_genome	fimo	Nucleotide motif (loose)	2639028	2639042	52.1	-	.	Motif 1095_gi;Alias=;ID=1095-90-E_coli_genome;pvalue=6.18e-06;qvalue= 0.204;sequence=AAAATAAAAATACTT;
E_coli_genome	fimo	Nucleotide motif (loose)	2700019	2700033	52.1	-	.	Motif 1095_gi;Alias=;ID=1095-91-E_coli_genome;pvalue=6.18e-06;qvalue= 0.204;sequence=TATATAAATTAACTT;
E_coli_genome	fimo	Nucleotide motif (loose)	2725792	2725806	52.1	-	.	Motif 1095_gi;Alias=;ID=1095-92-E_coli_genome;pvalue=6.18e-06;qvalue= 0.204;sequence=AAAAAAAATAAACAA;
E_coli_genome	fimo	Nucleotide motif (loose)	2774405	2774419	52.1	-	.	Motif 1095_gi;Alias=;ID=1095-93-E_coli_genome;pvalue=6.18e-06;qvalue= 0.204;sequence=TATATTTTTTATCAT;
E_coli_genome	fimo	Nucleotide motif (loose)	2774564	2774578	52.1	-	.	Motif 1095_gi;Alias=;ID=1095-94-E_coli_genome;pvalue=6.18e-06;qvalue= 0.204;sequence=AATTAATAATATCAT;
E_coli_genome	fimo	Nucleotide motif (loose)	2779356	2779370	52.1	-	.	Motif 1095_gi;Alias=;ID=1095-95-E_coli_genome;pvalue=6.18e-06;qvalue= 0.204;sequence=TAATTTTAAAATCTT;
E_coli_genome	fimo	Nucleotide motif (loose)	2785156	2785170	52.1	-	.	Motif 1095_gi;Alias=;ID=1095-96-E_coli_genome;pvalue=6.18e-06;qvalue= 0.204;sequence=TATTAAATTTAACAT;
E_coli_genome	fimo	Nucleotide motif (loose)	2786890	2786904	52.1	-	.	Motif 1095_gi;Alias=;ID=1095-97-E_coli_genome;pvalue=6.18e-06;qvalue= 0.204;sequence=TAATATTATATACAT;
E_coli_genome	fimo	Nucleotide motif (loose)	2788408	2788422	52.1	-	.	Motif 1095_gi;Alias=;ID=1095-98-E_coli_genome;pvalue=6.18e-06;qvalue= 0.204;sequence=TATTTATTATAACTA;
E_coli_genome	fimo	Nucleotide motif (loose)	2884384	2884398	52.1	-	.	Motif 1095_gi;Alias=;ID=1095-99-E_coli_genome;pvalue=6.18e-06;qvalue= 0.204;sequence=TAATTATTATAACTA;
E_coli_genome	fimo	Nucleotide motif (loose)	2900488	2900502	52.1	-	.	Motif 1095_gi;Alias=;ID=1095-100-E_coli_genome;pvalue=6.18e-06;qvalue= 0.204;sequence=AATAATAAATAACAT;
E_coli_genome	fimo	Nucleotide motif (loose)	2938958	2938972	52.1	-	.	Motif 1095_gi;Alias=;ID=1095-101-E_coli_genome;pvalue=6.18e-06;qvalue= 0.204;sequence=AAAAAATAATTTCAT;
E_coli_genome	fimo	Nucleotide motif (loose)	2995258	2995272	52.1	-	.	Motif 1095_gi;Alias=;ID=1095-102-E_coli_genome;pvalue=6.18e-06;qvalue= 0.204;sequence=TAATATTTTAATCAT;
E_coli_genome	fimo	Nucleotide motif (loose)	3068873	3068887	52.1	-	.	Motif 1095_gi;Alias=;ID=1095-103-E_coli_genome;pvalue=6.18e-06;qvalue= 0.204;sequence=AATTAATATTATCAA;
E_coli_genome	fimo	Nucleotide motif (loose)	3069275	3069289	52.1	-	.	Motif 1095_gi;Alias=;ID=1095-104-E_coli_genome;pvalue=6.18e-06;qvalue= 0.204;sequence=AAATATTATTAACTT;
E_coli_genome	fimo	Nucleotide motif (loose)	3186025	3186039	52.1	-	.	Motif 1095_gi;Alias=;ID=1095-105-E_coli_genome;pvalue=6.18e-06;qvalue= 0.204;sequence=TAATTTTTTATACAT;
E_coli_genome	fimo	Nucleotide motif (loose)	3186061	3186075	52.1	-	.	Motif 1095_gi;Alias=;ID=1095-106-E_coli_genome;pvalue=6.18e-06;qvalue= 0.204;sequence=AATATTTTTAATCAA;
E_coli_genome	fimo	Nucleotide motif (loose)	3244854	3244868	52.1	-	.	Motif 1095_gi;Alias=;ID=1095-107-E_coli_genome;pvalue=6.18e-06;qvalue= 0.204;sequence=TAATTTTTTTAACTA;
E_coli_genome	fimo	Nucleotide motif (loose)	3321656	3321670	52.1	-	.	Motif 1095_gi;Alias=;ID=1095-108-E_coli_genome;pvalue=6.18e-06;qvalue= 0.204;sequence=TATAAAATTAAACAT;
E_coli_genome	fimo	Nucleotide motif (loose)	3367311	3367325	52.1	-	.	Motif 1095_gi;Alias=;ID=1095-109-E_coli_genome;pvalue=6.18e-06;qvalue= 0.204;sequence=TATTTTTATTATCTT;
E_coli_genome	fimo	Nucleotide motif (loose)	3389439	3389453	52.1	-	.	Motif 1095_gi;Alias=;ID=1095-110-E_coli_genome;pvalue=6.18e-06;qvalue= 0.204;sequence=TATATTAAATATCAA;
E_coli_genome	fimo	Nucleotide motif (loose)	3426929	3426943	52.1	-	.	Motif 1095_gi;Alias=;ID=1095-111-E_coli_genome;pvalue=6.18e-06;qvalue= 0.204;sequence=AAATAAAAAATACTT;
E_coli_genome	fimo	Nucleotide motif (loose)	3455448	3455462	52.1	-	.	Motif 1095_gi;Alias=;ID=1095-112-E_coli_genome;pvalue=6.18e-06;qvalue= 0.204;sequence=AATTAATAAATACAT;
E_coli_genome	fimo	Nucleotide motif (loose)	3455641	3455655	52.1	-	.	Motif 1095_gi;Alias=;ID=1095-113-E_coli_genome;pvalue=6.18e-06;qvalue= 0.204;sequence=TATAAATATAATCAA;
E_coli_genome	fimo	Nucleotide motif (loose)	3469832	3469846	52.1	-	.	Motif 1095_gi;Alias=;ID=1095-114-E_coli_genome;pvalue=6.18e-06;qvalue= 0.204;sequence=TAAATATATTTACTA;
E_coli_genome	fimo	Nucleotide motif (loose)	3470027	3470041	52.1	-	.	Motif 1095_gi;Alias=;ID=1095-115-E_coli_genome;pvalue=6.18e-06;qvalue= 0.204;sequence=TATTTAAAATATCAA;
E_coli_genome	fimo	Nucleotide motif (loose)	3496975	3496989	52.1	-	.	Motif 1095_gi;Alias=;ID=1095-116-E_coli_genome;pvalue=6.18e-06;qvalue= 0.204;sequence=AAAAAATAAAAACAA;
E_coli_genome	fimo	Nucleotide motif (loose)	3582160	3582174	52.1	-	.	Motif 1095_gi;Alias=;ID=1095-117-E_coli_genome;pvalue=6.18e-06;qvalue= 0.204;sequence=TATATAATAATACTT;
E_coli_genome	fimo	Nucleotide motif (loose)	3623422	3623436	52.1	-	.	Motif 1095_gi;Alias=;ID=1095-118-E_coli_genome;pvalue=6.18e-06;qvalue= 0.204;sequence=AATATTTTTTTACAT;
E_coli_genome	fimo	Nucleotide motif (loose)	3624155	3624169	52.1	-	.	Motif 1095_gi;Alias=;ID=1095-119-E_coli_genome;pvalue=6.18e-06;qvalue= 0.204;sequence=AAATATTAAAAACAT;
E_coli_genome	fimo	Nucleotide motif (loose)	3637512	3637526	52.1	-	.	Motif 1095_gi;Alias=;ID=1095-120-E_coli_genome;pvalue=6.18e-06;qvalue= 0.204;sequence=AAAAATAATTATCTT;
E_coli_genome	fimo	Nucleotide motif (loose)	3665882	3665896	52.1	-	.	Motif 1095_gi;Alias=;ID=1095-121-E_coli_genome;pvalue=6.18e-06;qvalue= 0.204;sequence=AAATTTATTTATCAA;
E_coli_genome	fimo	Nucleotide motif (loose)	3757979	3757993	52.1	-	.	Motif 1095_gi;Alias=;ID=1095-122-E_coli_genome;pvalue=6.18e-06;qvalue= 0.204;sequence=AATAAATTAATACAA;
E_coli_genome	fimo	Nucleotide motif (loose)	3766605	3766619	52.1	-	.	Motif 1095_gi;Alias=;ID=1095-123-E_coli_genome;pvalue=6.18e-06;qvalue= 0.204;sequence=AAATATTAAAAACAT;
E_coli_genome	fimo	Nucleotide motif (loose)	3769925	3769939	52.1	-	.	Motif 1095_gi;Alias=;ID=1095-124-E_coli_genome;pvalue=6.18e-06;qvalue= 0.204;sequence=AAAATATTTAATCTA;
E_coli_genome	fimo	Nucleotide motif (loose)	3797138	3797152	52.1	-	.	Motif 1095_gi;Alias=;ID=1095-125-E_coli_genome;pvalue=6.18e-06;qvalue= 0.204;sequence=TATTATAATTTTCTT;
E_coli_genome	fimo	Nucleotide motif (loose)	3797708	3797722	52.1	-	.	Motif 1095_gi;Alias=;ID=1095-126-E_coli_genome;pvalue=6.18e-06;qvalue= 0.204;sequence=TAAATATAATAACAA;
E_coli_genome	fimo	Nucleotide motif (loose)	3799214	3799228	52.1	-	.	Motif 1095_gi;Alias=;ID=1095-127-E_coli_genome;pvalue=6.18e-06;qvalue= 0.204;sequence=AAAATAAATAATCAA;
E_coli_genome	fimo	Nucleotide motif (loose)	3800859	3800873	52.1	-	.	Motif 1095_gi;Alias=;ID=1095-128-E_coli_genome;pvalue=6.18e-06;qvalue= 0.204;sequence=TAATATAAATATCAT;
E_coli_genome	fimo	Nucleotide motif (loose)	3804369	3804383	52.1	-	.	Motif 1095_gi;Alias=;ID=1095-129-E_coli_genome;pvalue=6.18e-06;qvalue= 0.204;sequence=AAAAATTAATTACTA;
E_coli_genome	fimo	Nucleotide motif (loose)	3805026	3805040	52.1	-	.	Motif 1095_gi;Alias=;ID=1095-130-E_coli_genome;pvalue=6.18e-06;qvalue= 0.204;sequence=TAAAAAATATAACAA;
E_coli_genome	fimo	Nucleotide motif (loose)	3922586	3922600	52.1	-	.	Motif 1095_gi;Alias=;ID=1095-131-E_coli_genome;pvalue=6.18e-06;qvalue= 0.204;sequence=AAAATATTTAAACAT;
E_coli_genome	fimo	Nucleotide motif (loose)	4064262	4064276	52.1	-	.	Motif 1095_gi;Alias=;ID=1095-132-E_coli_genome;pvalue=6.18e-06;qvalue= 0.204;sequence=TAATTTTATTATCTT;
E_coli_genome	fimo	Nucleotide motif (loose)	4215339	4215353	52.1	-	.	Motif 1095_gi;Alias=;ID=1095-133-E_coli_genome;pvalue=6.18e-06;qvalue= 0.204;sequence=TAATTAAAAATACTT;
E_coli_genome	fimo	Nucleotide motif (loose)	4311792	4311806	52.1	-	.	Motif 1095_gi;Alias=;ID=1095-134-E_coli_genome;pvalue=6.18e-06;qvalue= 0.204;sequence=TAATAAAAATTACAA;
E_coli_genome	fimo	Nucleotide motif (loose)	4360287	4360301	52.1	-	.	Motif 1095_gi;Alias=;ID=1095-135-E_coli_genome;pvalue=6.18e-06;qvalue= 0.204;sequence=TAATTTTTATTACAT;
E_coli_genome	fimo	Nucleotide motif (loose)	4382503	4382517	52.1	-	.	Motif 1095_gi;Alias=;ID=1095-136-E_coli_genome;pvalue=6.18e-06;qvalue= 0.204;sequence=AATTAAATTAATCAT;
E_coli_genome	fimo	Nucleotide motif (loose)	4427336	4427350	52.1	-	.	Motif 1095_gi;Alias=;ID=1095-137-E_coli_genome;pvalue=6.18e-06;qvalue= 0.204;sequence=AAATTAAAATTTCAT;
E_coli_genome	fimo	Nucleotide motif (loose)	4427441	4427455	52.1	-	.	Motif 1095_gi;Alias=;ID=1095-138-E_coli_genome;pvalue=6.18e-06;qvalue= 0.204;sequence=TATTTATAAAAACAT;
E_coli_genome	fimo	Nucleotide motif (loose)	4454483	4454497	52.1	-	.	Motif 1095_gi;Alias=;ID=1095-139-E_coli_genome;pvalue=6.18e-06;qvalue= 0.204;sequence=TATAAAAATAAACAA;
E_coli_genome	fimo	Nucleotide motif (loose)	4476061	4476075	52.1	-	.	Motif 1095_gi;Alias=;ID=1095-140-E_coli_genome;pvalue=6.18e-06;qvalue= 0.204;sequence=TATATTATTTAACTT;
E_coli_genome	fimo	Nucleotide motif (loose)	4571965	4571979	52.1	-	.	Motif 1095_gi;Alias=;ID=1095-141-E_coli_genome;pvalue=6.18e-06;qvalue= 0.204;sequence=AAATTTTTATAACTT;
E_coli_genome	fimo	Nucleotide motif (loose)	4580445	4580459	52.1	-	.	Motif 1095_gi;Alias=;ID=1095-142-E_coli_genome;pvalue=6.18e-06;qvalue= 0.204;sequence=AAATATTTTTTTCAT;
E_coli_genome	fimo	Nucleotide motif (loose)	17247	17261	52.1	+	.	Motif 1095_gi;Alias=;ID=1095-143-E_coli_genome;pvalue=6.18e-06;qvalue= 0.204;sequence=AATTAATTATTACTT;
E_coli_genome	fimo	Nucleotide motif (loose)	157056	157070	52.1	+	.	Motif 1095_gi;Alias=;ID=1095-144-E_coli_genome;pvalue=6.18e-06;qvalue= 0.204;sequence=AAATTAAATTTACTT;
E_coli_genome	fimo	Nucleotide motif (loose)	225590	225604	52.1	+	.	Motif 1095_gi;Alias=;ID=1095-145-E_coli_genome;pvalue=6.18e-06;qvalue= 0.204;sequence=AAATAAAAAATACTT;
E_coli_genome	fimo	Nucleotide motif (loose)	285234	285248	52.1	+	.	Motif 1095_gi;Alias=;ID=1095-146-E_coli_genome;pvalue=6.18e-06;qvalue= 0.204;sequence=TATTAATTTAAACAA;
E_coli_genome	fimo	Nucleotide motif (loose)	292883	292897	52.1	+	.	Motif 1095_gi;Alias=;ID=1095-147-E_coli_genome;pvalue=6.18e-06;qvalue= 0.204;sequence=TAATTTATTAATCTT;
E_coli_genome	fimo	Nucleotide motif (loose)	389883	389897	52.1	+	.	Motif 1095_gi;Alias=;ID=1095-148-E_coli_genome;pvalue=6.18e-06;qvalue= 0.204;sequence=AATATTTTTAATCTT;
E_coli_genome	fimo	Nucleotide motif (loose)	399501	399515	52.1	+	.	Motif 1095_gi;Alias=;ID=1095-149-E_coli_genome;pvalue=6.18e-06;qvalue= 0.204;sequence=TAAATTTATTAACAA;
E_coli_genome	fimo	Nucleotide motif (loose)	432097	432111	52.1	+	.	Motif 1095_gi;Alias=;ID=1095-150-E_coli_genome;pvalue=6.18e-06;qvalue= 0.204;sequence=TATTATAAAAATCAT;
E_coli_genome	fimo	Nucleotide motif (loose)	467326	467340	52.1	+	.	Motif 1095_gi;Alias=;ID=1095-151-E_coli_genome;pvalue=6.18e-06;qvalue= 0.204;sequence=AATATTATTTAACTA;
E_coli_genome	fimo	Nucleotide motif (loose)	481094	481108	52.1	+	.	Motif 1095_gi;Alias=;ID=1095-152-E_coli_genome;pvalue=6.18e-06;qvalue= 0.204;sequence=AATATAAATTAACTA;
E_coli_genome	fimo	Nucleotide motif (loose)	523168	523182	52.1	+	.	Motif 1095_gi;Alias=;ID=1095-153-E_coli_genome;pvalue=6.18e-06;qvalue= 0.204;sequence=AATATATAAATACAT;
E_coli_genome	fimo	Nucleotide motif (loose)	583527	583541	52.1	+	.	Motif 1095_gi;Alias=;ID=1095-154-E_coli_genome;pvalue=6.18e-06;qvalue= 0.204;sequence=TAATAATTTAATCTT;
E_coli_genome	fimo	Nucleotide motif (loose)	585672	585686	52.1	+	.	Motif 1095_gi;Alias=;ID=1095-155-E_coli_genome;pvalue=6.18e-06;qvalue= 0.204;sequence=TATTTTTTATATCTA;
E_coli_genome	fimo	Nucleotide motif (loose)	678776	678790	52.1	+	.	Motif 1095_gi;Alias=;ID=1095-156-E_coli_genome;pvalue=6.18e-06;qvalue= 0.204;sequence=TAAAATTATTTTCTA;
E_coli_genome	fimo	Nucleotide motif (loose)	679392	679406	52.1	+	.	Motif 1095_gi;Alias=;ID=1095-157-E_coli_genome;pvalue=6.18e-06;qvalue= 0.204;sequence=TAATTTTTTATTCAT;
E_coli_genome	fimo	Nucleotide motif (loose)	706007	706021	52.1	+	.	Motif 1095_gi;Alias=;ID=1095-158-E_coli_genome;pvalue=6.18e-06;qvalue= 0.204;sequence=AATTTTAAAAAACTA;
E_coli_genome	fimo	Nucleotide motif (loose)	708030	708044	52.1	+	.	Motif 1095_gi;Alias=;ID=1095-159-E_coli_genome;pvalue=6.18e-06;qvalue= 0.204;sequence=AATTTAAAATAACAA;
E_coli_genome	fimo	Nucleotide motif (loose)	721045	721059	52.1	+	.	Motif 1095_gi;Alias=;ID=1095-160-E_coli_genome;pvalue=6.18e-06;qvalue= 0.204;sequence=AAAATTAATATTCAA;
E_coli_genome	fimo	Nucleotide motif (loose)	813032	813046	52.1	+	.	Motif 1095_gi;Alias=;ID=1095-161-E_coli_genome;pvalue=6.18e-06;qvalue= 0.204;sequence=AAAAAAATTTTACTT;
E_coli_genome	fimo	Nucleotide motif (loose)	873291	873305	52.1	+	.	Motif 1095_gi;Alias=;ID=1095-162-E_coli_genome;pvalue=6.18e-06;qvalue= 0.204;sequence=AATAAATATTATCTT;
E_coli_genome	fimo	Nucleotide motif (loose)	896530	896544	52.1	+	.	Motif 1095_gi;Alias=;ID=1095-163-E_coli_genome;pvalue=6.18e-06;qvalue= 0.204;sequence=AATATTTTATTACTA;
E_coli_genome	fimo	Nucleotide motif (loose)	896601	896615	52.1	+	.	Motif 1095_gi;Alias=;ID=1095-164-E_coli_genome;pvalue=6.18e-06;qvalue= 0.204;sequence=AATATTAAAAAACAA;
E_coli_genome	fimo	Nucleotide motif (loose)	916281	916295	52.1	+	.	Motif 1095_gi;Alias=;ID=1095-165-E_coli_genome;pvalue=6.18e-06;qvalue= 0.204;sequence=AAAATAATTTATCAT;
E_coli_genome	fimo	Nucleotide motif (loose)	987281	987295	52.1	+	.	Motif 1095_gi;Alias=;ID=1095-166-E_coli_genome;pvalue=6.18e-06;qvalue= 0.204;sequence=TATTTAAATTAACTA;
E_coli_genome	fimo	Nucleotide motif (loose)	997717	997731	52.1	+	.	Motif 1095_gi;Alias=;ID=1095-167-E_coli_genome;pvalue=6.18e-06;qvalue= 0.204;sequence=TATTTAAATATTCAT;
E_coli_genome	fimo	Nucleotide motif (loose)	1014955	1014969	52.1	+	.	Motif 1095_gi;Alias=;ID=1095-168-E_coli_genome;pvalue=6.18e-06;qvalue= 0.204;sequence=AATTAATAAAAACTA;
E_coli_genome	fimo	Nucleotide motif (loose)	1042747	1042761	52.1	+	.	Motif 1095_gi;Alias=;ID=1095-169-E_coli_genome;pvalue=6.18e-06;qvalue= 0.204;sequence=AAATAAATTTTTCTT;
E_coli_genome	fimo	Nucleotide motif (loose)	1053225	1053239	52.1	+	.	Motif 1095_gi;Alias=;ID=1095-170-E_coli_genome;pvalue=6.18e-06;qvalue= 0.204;sequence=AATATAAATATTCAT;
E_coli_genome	fimo	Nucleotide motif (loose)	1103316	1103330	52.1	+	.	Motif 1095_gi;Alias=;ID=1095-171-E_coli_genome;pvalue=6.18e-06;qvalue= 0.204;sequence=TAAAATATAAAACTA;
E_coli_genome	fimo	Nucleotide motif (loose)	1168971	1168985	52.1	+	.	Motif 1095_gi;Alias=;ID=1095-172-E_coli_genome;pvalue=6.18e-06;qvalue= 0.204;sequence=TATAAAAAATATCTT;
E_coli_genome	fimo	Nucleotide motif (loose)	1215697	1215711	52.1	+	.	Motif 1095_gi;Alias=;ID=1095-173-E_coli_genome;pvalue=6.18e-06;qvalue= 0.204;sequence=AAATTAATTTATCAT;
E_coli_genome	fimo	Nucleotide motif (loose)	1216518	1216532	52.1	+	.	Motif 1095_gi;Alias=;ID=1095-174-E_coli_genome;pvalue=6.18e-06;qvalue= 0.204;sequence=TAAAAATATTATCTT;
E_coli_genome	fimo	Nucleotide motif (loose)	1223172	1223186	52.1	+	.	Motif 1095_gi;Alias=;ID=1095-175-E_coli_genome;pvalue=6.18e-06;qvalue= 0.204;sequence=AATATTTTTATTCAA;
E_coli_genome	fimo	Nucleotide motif (loose)	1230451	1230465	52.1	+	.	Motif 1095_gi;Alias=;ID=1095-176-E_coli_genome;pvalue=6.18e-06;qvalue= 0.204;sequence=TAATAAATTTTACTT;
E_coli_genome	fimo	Nucleotide motif (loose)	1407952	1407966	52.1	+	.	Motif 1095_gi;Alias=;ID=1095-177-E_coli_genome;pvalue=6.18e-06;qvalue= 0.204;sequence=AATTTTATTAATCAT;
E_coli_genome	fimo	Nucleotide motif (loose)	1413939	1413953	52.1	+	.	Motif 1095_gi;Alias=;ID=1095-178-E_coli_genome;pvalue=6.18e-06;qvalue= 0.204;sequence=TAAAAAATATTTCAA;
E_coli_genome	fimo	Nucleotide motif (loose)	1442884	1442898	52.1	+	.	Motif 1095_gi;Alias=;ID=1095-179-E_coli_genome;pvalue=6.18e-06;qvalue= 0.204;sequence=AAAAATATTTTACAA;
E_coli_genome	fimo	Nucleotide motif (loose)	1490906	1490920	52.1	+	.	Motif 1095_gi;Alias=;ID=1095-180-E_coli_genome;pvalue=6.18e-06;qvalue= 0.204;sequence=AAAATAAATATTCAA;
E_coli_genome	fimo	Nucleotide motif (loose)	1495140	1495154	52.1	+	.	Motif 1095_gi;Alias=;ID=1095-181-E_coli_genome;pvalue=6.18e-06;qvalue= 0.204;sequence=AAATATTATTAACAA;
E_coli_genome	fimo	Nucleotide motif (loose)	1530426	1530440	52.1	+	.	Motif 1095_gi;Alias=;ID=1095-182-E_coli_genome;pvalue=6.18e-06;qvalue= 0.204;sequence=AAATATAAAATACAT;
E_coli_genome	fimo	Nucleotide motif (loose)	1533551	1533565	52.1	+	.	Motif 1095_gi;Alias=;ID=1095-183-E_coli_genome;pvalue=6.18e-06;qvalue= 0.204;sequence=AATTAAATTTATCTT;
E_coli_genome	fimo	Nucleotide motif (loose)	1546014	1546028	52.1	+	.	Motif 1095_gi;Alias=;ID=1095-184-E_coli_genome;pvalue=6.18e-06;qvalue= 0.204;sequence=TATTTTTAATTTCAT;
E_coli_genome	fimo	Nucleotide motif (loose)	1563171	1563185	52.1	+	.	Motif 1095_gi;Alias=;ID=1095-185-E_coli_genome;pvalue=6.18e-06;qvalue= 0.204;sequence=TATATTTTTTAACTT;
E_coli_genome	fimo	Nucleotide motif (loose)	1599909	1599923	52.1	+	.	Motif 1095_gi;Alias=;ID=1095-186-E_coli_genome;pvalue=6.18e-06;qvalue= 0.204;sequence=TATTATATAAAACAA;
E_coli_genome	fimo	Nucleotide motif (loose)	1633303	1633317	52.1	+	.	Motif 1095_gi;Alias=;ID=1095-187-E_coli_genome;pvalue=6.18e-06;qvalue= 0.204;sequence=TAATATAATAAACTT;
E_coli_genome	fimo	Nucleotide motif (loose)	1754744	1754758	52.1	+	.	Motif 1095_gi;Alias=;ID=1095-188-E_coli_genome;pvalue=6.18e-06;qvalue= 0.204;sequence=AAATAAATTTAACTT;
E_coli_genome	fimo	Nucleotide motif (loose)	1754791	1754805	52.1	+	.	Motif 1095_gi;Alias=;ID=1095-189-E_coli_genome;pvalue=6.18e-06;qvalue= 0.204;sequence=AAATAAAAATAACAT;
E_coli_genome	fimo	Nucleotide motif (loose)	1754814	1754828	52.1	+	.	Motif 1095_gi;Alias=;ID=1095-190-E_coli_genome;pvalue=6.18e-06;qvalue= 0.204;sequence=TAAATTAAAATACAT;
E_coli_genome	fimo	Nucleotide motif (loose)	1775484	1775498	52.1	+	.	Motif 1095_gi;Alias=;ID=1095-191-E_coli_genome;pvalue=6.18e-06;qvalue= 0.204;sequence=AAAAAATATATTCAA;
E_coli_genome	fimo	Nucleotide motif (loose)	1787218	1787232	52.1	+	.	Motif 1095_gi;Alias=;ID=1095-192-E_coli_genome;pvalue=6.18e-06;qvalue= 0.204;sequence=TATATTTTTTTACTT;
E_coli_genome	fimo	Nucleotide motif (loose)	1813266	1813280	52.1	+	.	Motif 1095_gi;Alias=;ID=1095-193-E_coli_genome;pvalue=6.18e-06;qvalue= 0.204;sequence=AAAATAAATAAACAA;
E_coli_genome	fimo	Nucleotide motif (loose)	1893828	1893842	52.1	+	.	Motif 1095_gi;Alias=;ID=1095-194-E_coli_genome;pvalue=6.18e-06;qvalue= 0.204;sequence=TATTTATAATTTCAA;
E_coli_genome	fimo	Nucleotide motif (loose)	1893862	1893876	52.1	+	.	Motif 1095_gi;Alias=;ID=1095-195-E_coli_genome;pvalue=6.18e-06;qvalue= 0.204;sequence=TATATAAATAAACAT;
E_coli_genome	fimo	Nucleotide motif (loose)	1946166	1946180	52.1	+	.	Motif 1095_gi;Alias=;ID=1095-196-E_coli_genome;pvalue=6.18e-06;qvalue= 0.204;sequence=AATAAAAATATACAT;
E_coli_genome	fimo	Nucleotide motif (loose)	1958174	1958188	52.1	+	.	Motif 1095_gi;Alias=;ID=1095-197-E_coli_genome;pvalue=6.18e-06;qvalue= 0.204;sequence=TAATTAAATATACAA;
E_coli_genome	fimo	Nucleotide motif (loose)	1986734	1986748	52.1	+	.	Motif 1095_gi;Alias=;ID=1095-198-E_coli_genome;pvalue=6.18e-06;qvalue= 0.204;sequence=AAAATATATAAACTT;
E_coli_genome	fimo	Nucleotide motif (loose)	2003780	2003794	52.1	+	.	Motif 1095_gi;Alias=;ID=1095-199-E_coli_genome;pvalue=6.18e-06;qvalue= 0.204;sequence=TATTAAAAAAAACAA;
E_coli_genome	fimo	Nucleotide motif (loose)	2057637	2057651	52.1	+	.	Motif 1095_gi;Alias=;ID=1095-200-E_coli_genome;pvalue=6.18e-06;qvalue= 0.204;sequence=AAATATAATATTCAA;
E_coli_genome	fimo	Nucleotide motif (loose)	2103405	2103419	52.1	+	.	Motif 1095_gi;Alias=;ID=1095-201-E_coli_genome;pvalue=6.18e-06;qvalue= 0.204;sequence=TAATAAAATTAACTA;
E_coli_genome	fimo	Nucleotide motif (loose)	2108350	2108364	52.1	+	.	Motif 1095_gi;Alias=;ID=1095-202-E_coli_genome;pvalue=6.18e-06;qvalue= 0.204;sequence=AATTTATTATTTCTT;
E_coli_genome	fimo	Nucleotide motif (loose)	2151003	2151017	52.1	+	.	Motif 1095_gi;Alias=;ID=1095-203-E_coli_genome;pvalue=6.18e-06;qvalue= 0.204;sequence=TATATTATATTTCAA;
E_coli_genome	fimo	Nucleotide motif (loose)	2187705	2187719	52.1	+	.	Motif 1095_gi;Alias=;ID=1095-204-E_coli_genome;pvalue=6.18e-06;qvalue= 0.204;sequence=AATAAATTTTTACAA;
E_coli_genome	fimo	Nucleotide motif (loose)	2249648	2249662	52.1	+	.	Motif 1095_gi;Alias=;ID=1095-205-E_coli_genome;pvalue=6.18e-06;qvalue= 0.204;sequence=TAAATATATAATCAA;
E_coli_genome	fimo	Nucleotide motif (loose)	2256013	2256027	52.1	+	.	Motif 1095_gi;Alias=;ID=1095-206-E_coli_genome;pvalue=6.18e-06;qvalue= 0.204;sequence=AAAAATTATTTTCAA;
E_coli_genome	fimo	Nucleotide motif (loose)	2268964	2268978	52.1	+	.	Motif 1095_gi;Alias=;ID=1095-207-E_coli_genome;pvalue=6.18e-06;qvalue= 0.204;sequence=TATTTTTTATTTCTT;
E_coli_genome	fimo	Nucleotide motif (loose)	2383442	2383456	52.1	+	.	Motif 1095_gi;Alias=;ID=1095-208-E_coli_genome;pvalue=6.18e-06;qvalue= 0.204;sequence=AAAAATAATAAACTA;
E_coli_genome	fimo	Nucleotide motif (loose)	2388452	2388466	52.1	+	.	Motif 1095_gi;Alias=;ID=1095-209-E_coli_genome;pvalue=6.18e-06;qvalue= 0.204;sequence=TATTAAATATAACAA;
E_coli_genome	fimo	Nucleotide motif (loose)	2444706	2444720	52.1	+	.	Motif 1095_gi;Alias=;ID=1095-210-E_coli_genome;pvalue=6.18e-06;qvalue= 0.204;sequence=TATTAAAAATTTCAA;
E_coli_genome	fimo	Nucleotide motif (loose)	2455822	2455836	52.1	+	.	Motif 1095_gi;Alias=;ID=1095-211-E_coli_genome;pvalue=6.18e-06;qvalue= 0.204;sequence=AATTTAATTTTACTA;
E_coli_genome	fimo	Nucleotide motif (loose)	2469435	2469449	52.1	+	.	Motif 1095_gi;Alias=;ID=1095-212-E_coli_genome;pvalue=6.18e-06;qvalue= 0.204;sequence=TATATATTTATTCAT;
E_coli_genome	fimo	Nucleotide motif (loose)	2470189	2470203	52.1	+	.	Motif 1095_gi;Alias=;ID=1095-213-E_coli_genome;pvalue=6.18e-06;qvalue= 0.204;sequence=TATATTTAAAAACAT;
E_coli_genome	fimo	Nucleotide motif (loose)	2470415	2470429	52.1	+	.	Motif 1095_gi;Alias=;ID=1095-214-E_coli_genome;pvalue=6.18e-06;qvalue= 0.204;sequence=TATAAAATAATTCAA;
E_coli_genome	fimo	Nucleotide motif (loose)	2522658	2522672	52.1	+	.	Motif 1095_gi;Alias=;ID=1095-215-E_coli_genome;pvalue=6.18e-06;qvalue= 0.204;sequence=AAAATAAAATATCTT;
E_coli_genome	fimo	Nucleotide motif (loose)	2599289	2599303	52.1	+	.	Motif 1095_gi;Alias=;ID=1095-216-E_coli_genome;pvalue=6.18e-06;qvalue= 0.204;sequence=TAATATTTTTTACTT;
E_coli_genome	fimo	Nucleotide motif (loose)	2621154	2621168	52.1	+	.	Motif 1095_gi;Alias=;ID=1095-217-E_coli_genome;pvalue=6.18e-06;qvalue= 0.204;sequence=AATTTTATTTTTCTA;
E_coli_genome	fimo	Nucleotide motif (loose)	2629152	2629166	52.1	+	.	Motif 1095_gi;Alias=;ID=1095-218-E_coli_genome;pvalue=6.18e-06;qvalue= 0.204;sequence=TAATTAAATTAACTT;
E_coli_genome	fimo	Nucleotide motif (loose)	2629695	2629709	52.1	+	.	Motif 1095_gi;Alias=;ID=1095-219-E_coli_genome;pvalue=6.18e-06;qvalue= 0.204;sequence=AATAAATTTAATCTA;
E_coli_genome	fimo	Nucleotide motif (loose)	2653615	2653629	52.1	+	.	Motif 1095_gi;Alias=;ID=1095-220-E_coli_genome;pvalue=6.18e-06;qvalue= 0.204;sequence=AAATTAAAAATTCTA;
E_coli_genome	fimo	Nucleotide motif (loose)	2691496	2691510	52.1	+	.	Motif 1095_gi;Alias=;ID=1095-221-E_coli_genome;pvalue=6.18e-06;qvalue= 0.204;sequence=TAATATTAAAATCAA;
E_coli_genome	fimo	Nucleotide motif (loose)	2699916	2699930	52.1	+	.	Motif 1095_gi;Alias=;ID=1095-222-E_coli_genome;pvalue=6.18e-06;qvalue= 0.204;sequence=AAATTTAATATTCTA;
E_coli_genome	fimo	Nucleotide motif (loose)	2700610	2700624	52.1	+	.	Motif 1095_gi;Alias=;ID=1095-223-E_coli_genome;pvalue=6.18e-06;qvalue= 0.204;sequence=TATTATTTTTAACTT;
E_coli_genome	fimo	Nucleotide motif (loose)	2731489	2731503	52.1	+	.	Motif 1095_gi;Alias=;ID=1095-224-E_coli_genome;pvalue=6.18e-06;qvalue= 0.204;sequence=AAAATATAAAAACTT;
E_coli_genome	fimo	Nucleotide motif (loose)	2741738	2741752	52.1	+	.	Motif 1095_gi;Alias=;ID=1095-225-E_coli_genome;pvalue=6.18e-06;qvalue= 0.204;sequence=AAATAAATTAAACAT;
E_coli_genome	fimo	Nucleotide motif (loose)	2751694	2751708	52.1	+	.	Motif 1095_gi;Alias=;ID=1095-226-E_coli_genome;pvalue=6.18e-06;qvalue= 0.204;sequence=AAAAAAATTATTCTA;
E_coli_genome	fimo	Nucleotide motif (loose)	2760333	2760347	52.1	+	.	Motif 1095_gi;Alias=;ID=1095-227-E_coli_genome;pvalue=6.18e-06;qvalue= 0.204;sequence=AAATATTTATATCTT;
E_coli_genome	fimo	Nucleotide motif (loose)	2760361	2760375	52.1	+	.	Motif 1095_gi;Alias=;ID=1095-228-E_coli_genome;pvalue=6.18e-06;qvalue= 0.204;sequence=AAAAATAATAAACAT;
E_coli_genome	fimo	Nucleotide motif (loose)	2774303	2774317	52.1	+	.	Motif 1095_gi;Alias=;ID=1095-229-E_coli_genome;pvalue=6.18e-06;qvalue= 0.204;sequence=TAAAATTTAAATCAA;
E_coli_genome	fimo	Nucleotide motif (loose)	2774568	2774582	52.1	+	.	Motif 1095_gi;Alias=;ID=1095-230-E_coli_genome;pvalue=6.18e-06;qvalue= 0.204;sequence=TATTATTAATTACAA;
E_coli_genome	fimo	Nucleotide motif (loose)	2783742	2783756	52.1	+	.	Motif 1095_gi;Alias=;ID=1095-231-E_coli_genome;pvalue=6.18e-06;qvalue= 0.204;sequence=TAAATAAAATATCAT;
E_coli_genome	fimo	Nucleotide motif (loose)	2784896	2784910	52.1	+	.	Motif 1095_gi;Alias=;ID=1095-232-E_coli_genome;pvalue=6.18e-06;qvalue= 0.204;sequence=AATTTTAAAATACTA;
E_coli_genome	fimo	Nucleotide motif (loose)	2785161	2785175	52.1	+	.	Motif 1095_gi;Alias=;ID=1095-233-E_coli_genome;pvalue=6.18e-06;qvalue= 0.204;sequence=AAATTTAATAAACAA;
E_coli_genome	fimo	Nucleotide motif (loose)	2786939	2786953	52.1	+	.	Motif 1095_gi;Alias=;ID=1095-234-E_coli_genome;pvalue=6.18e-06;qvalue= 0.204;sequence=TAAAATATTAATCAA;
E_coli_genome	fimo	Nucleotide motif (loose)	2825721	2825735	52.1	+	.	Motif 1095_gi;Alias=;ID=1095-235-E_coli_genome;pvalue=6.18e-06;qvalue= 0.204;sequence=TAAAATATTTATCTT;
E_coli_genome	fimo	Nucleotide motif (loose)	2900492	2900506	52.1	+	.	Motif 1095_gi;Alias=;ID=1095-236-E_coli_genome;pvalue=6.18e-06;qvalue= 0.204;sequence=TATTTATTATTTCAA;
E_coli_genome	fimo	Nucleotide motif (loose)	2933890	2933904	52.1	+	.	Motif 1095_gi;Alias=;ID=1095-237-E_coli_genome;pvalue=6.18e-06;qvalue= 0.204;sequence=AAAAATATTTATCAA;
E_coli_genome	fimo	Nucleotide motif (loose)	3079439	3079453	52.1	+	.	Motif 1095_gi;Alias=;ID=1095-238-E_coli_genome;pvalue=6.18e-06;qvalue= 0.204;sequence=AATTATTAATTTCTT;
E_coli_genome	fimo	Nucleotide motif (loose)	3161164	3161178	52.1	+	.	Motif 1095_gi;Alias=;ID=1095-239-E_coli_genome;pvalue=6.18e-06;qvalue= 0.204;sequence=TAAAAAAATAATCAA;
E_coli_genome	fimo	Nucleotide motif (loose)	3185322	3185336	52.1	+	.	Motif 1095_gi;Alias=;ID=1095-240-E_coli_genome;pvalue=6.18e-06;qvalue= 0.204;sequence=AAAATAAAATATCAT;
E_coli_genome	fimo	Nucleotide motif (loose)	3192835	3192849	52.1	+	.	Motif 1095_gi;Alias=;ID=1095-241-E_coli_genome;pvalue=6.18e-06;qvalue= 0.204;sequence=TAATTTATTAATCAA;
E_coli_genome	fimo	Nucleotide motif (loose)	3269397	3269411	52.1	+	.	Motif 1095_gi;Alias=;ID=1095-242-E_coli_genome;pvalue=6.18e-06;qvalue= 0.204;sequence=AAATTAATTATACTA;
E_coli_genome	fimo	Nucleotide motif (loose)	3284134	3284148	52.1	+	.	Motif 1095_gi;Alias=;ID=1095-243-E_coli_genome;pvalue=6.18e-06;qvalue= 0.204;sequence=AATTATATTATTCAA;
E_coli_genome	fimo	Nucleotide motif (loose)	3287081	3287095	52.1	+	.	Motif 1095_gi;Alias=;ID=1095-244-E_coli_genome;pvalue=6.18e-06;qvalue= 0.204;sequence=TATATTAAATAACAT;
E_coli_genome	fimo	Nucleotide motif (loose)	3287294	3287308	52.1	+	.	Motif 1095_gi;Alias=;ID=1095-245-E_coli_genome;pvalue=6.18e-06;qvalue= 0.204;sequence=TATAAATATAATCTT;
E_coli_genome	fimo	Nucleotide motif (loose)	3321921	3321935	52.1	+	.	Motif 1095_gi;Alias=;ID=1095-246-E_coli_genome;pvalue=6.18e-06;qvalue= 0.204;sequence=AAAAATTTATAACTA;
E_coli_genome	fimo	Nucleotide motif (loose)	3469839	3469853	52.1	+	.	Motif 1095_gi;Alias=;ID=1095-247-E_coli_genome;pvalue=6.18e-06;qvalue= 0.204;sequence=TATATTTAATTTCAT;
E_coli_genome	fimo	Nucleotide motif (loose)	3499422	3499436	52.1	+	.	Motif 1095_gi;Alias=;ID=1095-248-E_coli_genome;pvalue=6.18e-06;qvalue= 0.204;sequence=TAATATATAATACAT;
E_coli_genome	fimo	Nucleotide motif (loose)	3558154	3558168	52.1	+	.	Motif 1095_gi;Alias=;ID=1095-249-E_coli_genome;pvalue=6.18e-06;qvalue= 0.204;sequence=AATTTTTTAATTCAT;
E_coli_genome	fimo	Nucleotide motif (loose)	3582163	3582177	52.1	+	.	Motif 1095_gi;Alias=;ID=1095-250-E_coli_genome;pvalue=6.18e-06;qvalue= 0.204;sequence=TATTATTATATACAA;
E_coli_genome	fimo	Nucleotide motif (loose)	3634536	3634550	52.1	+	.	Motif 1095_gi;Alias=;ID=1095-251-E_coli_genome;pvalue=6.18e-06;qvalue= 0.204;sequence=AAAATAATAATACTT;
E_coli_genome	fimo	Nucleotide motif (loose)	3667657	3667671	52.1	+	.	Motif 1095_gi;Alias=;ID=1095-252-E_coli_genome;pvalue=6.18e-06;qvalue= 0.204;sequence=TAATTTAAATAACAA;
E_coli_genome	fimo	Nucleotide motif (loose)	3696696	3696710	52.1	+	.	Motif 1095_gi;Alias=;ID=1095-253-E_coli_genome;pvalue=6.18e-06;qvalue= 0.204;sequence=TAAAATTATTTTCAA;
E_coli_genome	fimo	Nucleotide motif (loose)	3769663	3769677	52.1	+	.	Motif 1095_gi;Alias=;ID=1095-254-E_coli_genome;pvalue=6.18e-06;qvalue= 0.204;sequence=AATAAAAAAAATCAT;
E_coli_genome	fimo	Nucleotide motif (loose)	3799485	3799499	52.1	+	.	Motif 1095_gi;Alias=;ID=1095-255-E_coli_genome;pvalue=6.18e-06;qvalue= 0.204;sequence=AAATATTAATATCTT;
E_coli_genome	fimo	Nucleotide motif (loose)	3801813	3801827	52.1	+	.	Motif 1095_gi;Alias=;ID=1095-256-E_coli_genome;pvalue=6.18e-06;qvalue= 0.204;sequence=TAATATAAAAATCAA;
E_coli_genome	fimo	Nucleotide motif (loose)	3804233	3804247	52.1	+	.	Motif 1095_gi;Alias=;ID=1095-257-E_coli_genome;pvalue=6.18e-06;qvalue= 0.204;sequence=AATTTATATAAACTA;
E_coli_genome	fimo	Nucleotide motif (loose)	3805030	3805044	52.1	+	.	Motif 1095_gi;Alias=;ID=1095-258-E_coli_genome;pvalue=6.18e-06;qvalue= 0.204;sequence=TATATTTTTTATCTT;
E_coli_genome	fimo	Nucleotide motif (loose)	3805401	3805415	52.1	+	.	Motif 1095_gi;Alias=;ID=1095-259-E_coli_genome;pvalue=6.18e-06;qvalue= 0.204;sequence=AAATTTTTAATTCAT;
E_coli_genome	fimo	Nucleotide motif (loose)	3807039	3807053	52.1	+	.	Motif 1095_gi;Alias=;ID=1095-260-E_coli_genome;pvalue=6.18e-06;qvalue= 0.204;sequence=TATTTATATAAACAA;
E_coli_genome	fimo	Nucleotide motif (loose)	3900563	3900577	52.1	+	.	Motif 1095_gi;Alias=;ID=1095-261-E_coli_genome;pvalue=6.18e-06;qvalue= 0.204;sequence=AATTTTTATATTCAT;
E_coli_genome	fimo	Nucleotide motif (loose)	4037350	4037364	52.1	+	.	Motif 1095_gi;Alias=;ID=1095-262-E_coli_genome;pvalue=6.18e-06;qvalue= 0.204;sequence=AAATAAAAAATACTT;
E_coli_genome	fimo	Nucleotide motif (loose)	4044101	4044115	52.1	+	.	Motif 1095_gi;Alias=;ID=1095-263-E_coli_genome;pvalue=6.18e-06;qvalue= 0.204;sequence=TAAATATAAATACAT;
E_coli_genome	fimo	Nucleotide motif (loose)	4078526	4078540	52.1	+	.	Motif 1095_gi;Alias=;ID=1095-264-E_coli_genome;pvalue=6.18e-06;qvalue= 0.204;sequence=TAAATTTTTATTCTT;
E_coli_genome	fimo	Nucleotide motif (loose)	4078709	4078723	52.1	+	.	Motif 1095_gi;Alias=;ID=1095-265-E_coli_genome;pvalue=6.18e-06;qvalue= 0.204;sequence=TATTTTTAAAATCTA;
E_coli_genome	fimo	Nucleotide motif (loose)	4260153	4260167	52.1	+	.	Motif 1095_gi;Alias=;ID=1095-266-E_coli_genome;pvalue=6.18e-06;qvalue= 0.204;sequence=TAATTAATAATTCAT;
E_coli_genome	fimo	Nucleotide motif (loose)	4282070	4282084	52.1	+	.	Motif 1095_gi;Alias=;ID=1095-267-E_coli_genome;pvalue=6.18e-06;qvalue= 0.204;sequence=TATTAAAATTAACAT;
E_coli_genome	fimo	Nucleotide motif (loose)	4313121	4313135	52.1	+	.	Motif 1095_gi;Alias=;ID=1095-268-E_coli_genome;pvalue=6.18e-06;qvalue= 0.204;sequence=AAAATTTTATTTCAT;
E_coli_genome	fimo	Nucleotide motif (loose)	4327095	4327109	52.1	+	.	Motif 1095_gi;Alias=;ID=1095-269-E_coli_genome;pvalue=6.18e-06;qvalue= 0.204;sequence=TAAATAAAATAACAA;
E_coli_genome	fimo	Nucleotide motif (loose)	4349281	4349295	52.1	+	.	Motif 1095_gi;Alias=;ID=1095-270-E_coli_genome;pvalue=6.18e-06;qvalue= 0.204;sequence=TAATAATTATTACTT;
E_coli_genome	fimo	Nucleotide motif (loose)	4476025	4476039	52.1	+	.	Motif 1095_gi;Alias=;ID=1095-271-E_coli_genome;pvalue=6.18e-06;qvalue= 0.204;sequence=AAATTAAATAATCTA;
E_coli_genome	fimo	Nucleotide motif (loose)	4492922	4492936	52.1	+	.	Motif 1095_gi;Alias=;ID=1095-272-E_coli_genome;pvalue=6.18e-06;qvalue= 0.204;sequence=AAATATTAATAACTT;
E_coli_genome	fimo	Nucleotide motif (loose)	4505246	4505260	52.1	+	.	Motif 1095_gi;Alias=;ID=1095-273-E_coli_genome;pvalue=6.18e-06;qvalue= 0.204;sequence=AAAATTTATAAACTA;
E_coli_genome	fimo	Nucleotide motif (loose)	4541727	4541741	52.1	+	.	Motif 1095_gi;Alias=;ID=1095-274-E_coli_genome;pvalue=6.18e-06;qvalue= 0.204;sequence=AAAATAAATAAACAA;
E_coli_genome	fimo	Nucleotide motif (loose)	4578507	4578521	52.1	+	.	Motif 1095_gi;Alias=;ID=1095-275-E_coli_genome;pvalue=6.18e-06;qvalue= 0.204;sequence=AATAAAAATATACTT;
E_coli_genome	fimo	Nucleotide motif (loose)	4579301	4579315	52.1	+	.	Motif 1095_gi;Alias=;ID=1095-276-E_coli_genome;pvalue=6.18e-06;qvalue= 0.204;sequence=TAATAAATTTTTCAA;
E_coli_genome	fimo	Nucleotide motif (loose)	4594576	4594590	52.1	+	.	Motif 1095_gi;Alias=;ID=1095-277-E_coli_genome;pvalue=6.18e-06;qvalue= 0.204;sequence=AAAAAATAATAACAA;
##gff-version 3
E_coli_genome	fimo	Nucleotide motif (loose)	12433	12443	42.8	+	.	Motif 1100_gi;Alias=;ID=1100-1-E_coli_genome;pvalue=5.28e-05;qvalue= 0.409;sequence=TTCAAAATTAT;
E_coli_genome	fimo	Nucleotide motif (loose)	14159	14169	42.8	-	.	Motif 1100_gi;Alias=;ID=1100-2-E_coli_genome;pvalue=5.28e-05;qvalue= 0.409;sequence=ATCTTTTTTAA;
E_coli_genome	fimo	Nucleotide motif (loose)	17202	17212	42.8	-	.	Motif 1100_gi;Alias=;ID=1100-3-E_coli_genome;pvalue=5.28e-05;qvalue= 0.409;sequence=TTCAAAAATAA;
E_coli_genome	fimo	Nucleotide motif (loose)	34055	34065	42.8	-	.	Motif 1100_gi;Alias=;ID=1100-4-E_coli_genome;pvalue=5.28e-05;qvalue= 0.409;sequence=ATGAAAAATAT;
E_coli_genome	fimo	Nucleotide motif (loose)	34150	34160	42.8	-	.	Motif 1100_gi;Alias=;ID=1100-5-E_coli_genome;pvalue=5.28e-05;qvalue= 0.409;sequence=ATCAAAAATAT;
E_coli_genome	fimo	Nucleotide motif (loose)	37962	37972	42.8	-	.	Motif 1100_gi;Alias=;ID=1100-6-E_coli_genome;pvalue=5.28e-05;qvalue= 0.409;sequence=TTGAAAAATAT;
E_coli_genome	fimo	Nucleotide motif (loose)	38028	38038	42.8	-	.	Motif 1100_gi;Alias=;ID=1100-7-E_coli_genome;pvalue=5.28e-05;qvalue= 0.409;sequence=TTCAAAAATAA;
E_coli_genome	fimo	Nucleotide motif (loose)	42127	42137	42.8	+	.	Motif 1100_gi;Alias=;ID=1100-8-E_coli_genome;pvalue=5.28e-05;qvalue= 0.409;sequence=TTGATTAATAA;
E_coli_genome	fimo	Nucleotide motif (loose)	42121	42131	42.8	-	.	Motif 1100_gi;Alias=;ID=1100-9-E_coli_genome;pvalue=5.28e-05;qvalue= 0.409;sequence=ATCAAAATTAA;
E_coli_genome	fimo	Nucleotide motif (loose)	42324	42334	42.8	+	.	Motif 1100_gi;Alias=;ID=1100-10-E_coli_genome;pvalue=5.28e-05;qvalue= 0.409;sequence=TTCAAAATTAA;
E_coli_genome	fimo	Nucleotide motif (loose)	47165	47175	42.8	+	.	Motif 1100_gi;Alias=;ID=1100-11-E_coli_genome;pvalue=5.28e-05;qvalue= 0.409;sequence=ATCAATATTAT;
E_coli_genome	fimo	Nucleotide motif (loose)	59490	59500	42.8	+	.	Motif 1100_gi;Alias=;ID=1100-12-E_coli_genome;pvalue=5.28e-05;qvalue= 0.409;sequence=ATGAAATATAA;
E_coli_genome	fimo	Nucleotide motif (loose)	60845	60855	42.8	+	.	Motif 1100_gi;Alias=;ID=1100-13-E_coli_genome;pvalue=5.28e-05;qvalue= 0.409;sequence=TTGTTTTTTAA;
E_coli_genome	fimo	Nucleotide motif (loose)	68314	68324	42.8	+	.	Motif 1100_gi;Alias=;ID=1100-14-E_coli_genome;pvalue=5.28e-05;qvalue= 0.409;sequence=TTCATAATTAT;
E_coli_genome	fimo	Nucleotide motif (loose)	68317	68327	42.8	-	.	Motif 1100_gi;Alias=;ID=1100-15-E_coli_genome;pvalue=5.28e-05;qvalue= 0.409;sequence=TTGATAATTAT;
E_coli_genome	fimo	Nucleotide motif (loose)	83986	83996	42.8	+	.	Motif 1100_gi;Alias=;ID=1100-16-E_coli_genome;pvalue=5.28e-05;qvalue= 0.409;sequence=TTGAATTATAT;
E_coli_genome	fimo	Nucleotide motif (loose)	84030	84040	42.8	-	.	Motif 1100_gi;Alias=;ID=1100-17-E_coli_genome;pvalue=5.28e-05;qvalue= 0.409;sequence=ATCAATAATAT;
E_coli_genome	fimo	Nucleotide motif (loose)	85721	85731	42.8	+	.	Motif 1100_gi;Alias=;ID=1100-18-E_coli_genome;pvalue=5.28e-05;qvalue= 0.409;sequence=TTGATATTTAT;
E_coli_genome	fimo	Nucleotide motif (loose)	85724	85734	42.8	-	.	Motif 1100_gi;Alias=;ID=1100-19-E_coli_genome;pvalue=5.28e-05;qvalue= 0.409;sequence=ATCATAAATAT;
E_coli_genome	fimo	Nucleotide motif (loose)	93127	93137	42.8	-	.	Motif 1100_gi;Alias=;ID=1100-20-E_coli_genome;pvalue=5.28e-05;qvalue= 0.409;sequence=TTCATTTTTAT;
E_coli_genome	fimo	Nucleotide motif (loose)	107552	107562	42.8	+	.	Motif 1100_gi;Alias=;ID=1100-21-E_coli_genome;pvalue=5.28e-05;qvalue= 0.409;sequence=TTGAATTTTAT;
E_coli_genome	fimo	Nucleotide motif (loose)	141244	141254	42.8	+	.	Motif 1100_gi;Alias=;ID=1100-22-E_coli_genome;pvalue=5.28e-05;qvalue= 0.409;sequence=TTCATTAATAT;
E_coli_genome	fimo	Nucleotide motif (loose)	144804	144814	42.8	+	.	Motif 1100_gi;Alias=;ID=1100-23-E_coli_genome;pvalue=5.28e-05;qvalue= 0.409;sequence=TTCATTATTAA;
E_coli_genome	fimo	Nucleotide motif (loose)	150363	150373	42.8	-	.	Motif 1100_gi;Alias=;ID=1100-24-E_coli_genome;pvalue=5.28e-05;qvalue= 0.409;sequence=TTGAATTTTAT;
E_coli_genome	fimo	Nucleotide motif (loose)	152227	152237	42.8	+	.	Motif 1100_gi;Alias=;ID=1100-25-E_coli_genome;pvalue=5.28e-05;qvalue= 0.409;sequence=ATCATAATTAT;
E_coli_genome	fimo	Nucleotide motif (loose)	153030	153040	42.8	+	.	Motif 1100_gi;Alias=;ID=1100-26-E_coli_genome;pvalue=5.28e-05;qvalue= 0.409;sequence=ATCATAAATAT;
E_coli_genome	fimo	Nucleotide motif (loose)	156191	156201	42.8	-	.	Motif 1100_gi;Alias=;ID=1100-27-E_coli_genome;pvalue=5.28e-05;qvalue= 0.409;sequence=ATGTTTTTTAA;
E_coli_genome	fimo	Nucleotide motif (loose)	156241	156251	42.8	-	.	Motif 1100_gi;Alias=;ID=1100-28-E_coli_genome;pvalue=5.28e-05;qvalue= 0.409;sequence=TTCTATTTTAT;
E_coli_genome	fimo	Nucleotide motif (loose)	157073	157083	42.8	+	.	Motif 1100_gi;Alias=;ID=1100-29-E_coli_genome;pvalue=5.28e-05;qvalue= 0.409;sequence=TTCAAAATTAA;
E_coli_genome	fimo	Nucleotide motif (loose)	157131	157141	42.8	+	.	Motif 1100_gi;Alias=;ID=1100-30-E_coli_genome;pvalue=5.28e-05;qvalue= 0.409;sequence=TTGATATTTAT;
E_coli_genome	fimo	Nucleotide motif (loose)	160755	160765	42.8	+	.	Motif 1100_gi;Alias=;ID=1100-31-E_coli_genome;pvalue=5.28e-05;qvalue= 0.409;sequence=ATGTAAATTAA;
E_coli_genome	fimo	Nucleotide motif (loose)	167351	167361	42.8	+	.	Motif 1100_gi;Alias=;ID=1100-32-E_coli_genome;pvalue=5.28e-05;qvalue= 0.409;sequence=TTGTTTATTAA;
E_coli_genome	fimo	Nucleotide motif (loose)	167431	167441	42.8	-	.	Motif 1100_gi;Alias=;ID=1100-33-E_coli_genome;pvalue=5.28e-05;qvalue= 0.409;sequence=ATGATTATTAT;
E_coli_genome	fimo	Nucleotide motif (loose)	174466	174476	42.8	+	.	Motif 1100_gi;Alias=;ID=1100-34-E_coli_genome;pvalue=5.28e-05;qvalue= 0.409;sequence=TTCAAATTTAA;
E_coli_genome	fimo	Nucleotide motif (loose)	175698	175708	42.8	+	.	Motif 1100_gi;Alias=;ID=1100-35-E_coli_genome;pvalue=5.28e-05;qvalue= 0.409;sequence=TTGTTTATTAT;
E_coli_genome	fimo	Nucleotide motif (loose)	191705	191715	42.8	-	.	Motif 1100_gi;Alias=;ID=1100-36-E_coli_genome;pvalue=5.28e-05;qvalue= 0.409;sequence=TTGATAATTAA;
E_coli_genome	fimo	Nucleotide motif (loose)	196810	196820	42.8	+	.	Motif 1100_gi;Alias=;ID=1100-37-E_coli_genome;pvalue=5.28e-05;qvalue= 0.409;sequence=TTCAATAATAA;
E_coli_genome	fimo	Nucleotide motif (loose)	211374	211384	42.8	+	.	Motif 1100_gi;Alias=;ID=1100-38-E_coli_genome;pvalue=5.28e-05;qvalue= 0.409;sequence=ATCAAAAATAT;
E_coli_genome	fimo	Nucleotide motif (loose)	216021	216031	42.8	-	.	Motif 1100_gi;Alias=;ID=1100-39-E_coli_genome;pvalue=5.28e-05;qvalue= 0.409;sequence=TTGAAATATAT;
E_coli_genome	fimo	Nucleotide motif (loose)	223239	223249	42.8	-	.	Motif 1100_gi;Alias=;ID=1100-40-E_coli_genome;pvalue=5.28e-05;qvalue= 0.409;sequence=TTCTAATTTAT;
E_coli_genome	fimo	Nucleotide motif (loose)	234216	234226	42.8	-	.	Motif 1100_gi;Alias=;ID=1100-41-E_coli_genome;pvalue=5.28e-05;qvalue= 0.409;sequence=ATGATTATTAT;
E_coli_genome	fimo	Nucleotide motif (loose)	237147	237157	42.8	-	.	Motif 1100_gi;Alias=;ID=1100-42-E_coli_genome;pvalue=5.28e-05;qvalue= 0.409;sequence=TTGAATTTTAA;
E_coli_genome	fimo	Nucleotide motif (loose)	238113	238123	42.8	+	.	Motif 1100_gi;Alias=;ID=1100-43-E_coli_genome;pvalue=5.28e-05;qvalue= 0.409;sequence=ATCAATAATAA;
E_coli_genome	fimo	Nucleotide motif (loose)	238318	238328	42.8	-	.	Motif 1100_gi;Alias=;ID=1100-44-E_coli_genome;pvalue=5.28e-05;qvalue= 0.409;sequence=ATCTATATTAA;
E_coli_genome	fimo	Nucleotide motif (loose)	238616	238626	42.8	-	.	Motif 1100_gi;Alias=;ID=1100-45-E_coli_genome;pvalue=5.28e-05;qvalue= 0.409;sequence=TTCAATAATAA;
E_coli_genome	fimo	Nucleotide motif (loose)	238690	238700	42.8	-	.	Motif 1100_gi;Alias=;ID=1100-46-E_coli_genome;pvalue=5.28e-05;qvalue= 0.409;sequence=ATGTTTTTTAT;
E_coli_genome	fimo	Nucleotide motif (loose)	246235	246245	42.8	+	.	Motif 1100_gi;Alias=;ID=1100-47-E_coli_genome;pvalue=5.28e-05;qvalue= 0.409;sequence=ATCATATTTAA;
E_coli_genome	fimo	Nucleotide motif (loose)	247574	247584	42.8	-	.	Motif 1100_gi;Alias=;ID=1100-48-E_coli_genome;pvalue=5.28e-05;qvalue= 0.409;sequence=TTGTTTTATAT;
E_coli_genome	fimo	Nucleotide motif (loose)	247904	247914	42.8	+	.	Motif 1100_gi;Alias=;ID=1100-49-E_coli_genome;pvalue=5.28e-05;qvalue= 0.409;sequence=TTGAAAAATAT;
E_coli_genome	fimo	Nucleotide motif (loose)	259081	259091	42.8	+	.	Motif 1100_gi;Alias=;ID=1100-50-E_coli_genome;pvalue=5.28e-05;qvalue= 0.409;sequence=ATCATTATTAA;
E_coli_genome	fimo	Nucleotide motif (loose)	259088	259098	42.8	-	.	Motif 1100_gi;Alias=;ID=1100-51-E_coli_genome;pvalue=5.28e-05;qvalue= 0.409;sequence=TTGAATATTAA;
E_coli_genome	fimo	Nucleotide motif (loose)	259787	259797	42.8	-	.	Motif 1100_gi;Alias=;ID=1100-52-E_coli_genome;pvalue=5.28e-05;qvalue= 0.409;sequence=TTGAAATATAA;
E_coli_genome	fimo	Nucleotide motif (loose)	264237	264247	42.8	-	.	Motif 1100_gi;Alias=;ID=1100-53-E_coli_genome;pvalue=5.28e-05;qvalue= 0.409;sequence=ATGAAAATTAT;
E_coli_genome	fimo	Nucleotide motif (loose)	269035	269045	42.8	+	.	Motif 1100_gi;Alias=;ID=1100-54-E_coli_genome;pvalue=5.28e-05;qvalue= 0.409;sequence=ATGATATATAT;
E_coli_genome	fimo	Nucleotide motif (loose)	285226	285236	42.8	+	.	Motif 1100_gi;Alias=;ID=1100-55-E_coli_genome;pvalue=5.28e-05;qvalue= 0.409;sequence=TTGAAATTTAT;
E_coli_genome	fimo	Nucleotide motif (loose)	293846	293856	42.8	-	.	Motif 1100_gi;Alias=;ID=1100-56-E_coli_genome;pvalue=5.28e-05;qvalue= 0.409;sequence=TTGTTTTTTAT;
E_coli_genome	fimo	Nucleotide motif (loose)	295680	295690	42.8	+	.	Motif 1100_gi;Alias=;ID=1100-57-E_coli_genome;pvalue=5.28e-05;qvalue= 0.409;sequence=TTGATTTTTAA;
E_coli_genome	fimo	Nucleotide motif (loose)	295712	295722	42.8	+	.	Motif 1100_gi;Alias=;ID=1100-58-E_coli_genome;pvalue=5.28e-05;qvalue= 0.409;sequence=TTGTTTTTTAT;
E_coli_genome	fimo	Nucleotide motif (loose)	302836	302846	42.8	+	.	Motif 1100_gi;Alias=;ID=1100-59-E_coli_genome;pvalue=5.28e-05;qvalue= 0.409;sequence=TTCTAATATAA;
E_coli_genome	fimo	Nucleotide motif (loose)	302995	303005	42.8	-	.	Motif 1100_gi;Alias=;ID=1100-60-E_coli_genome;pvalue=5.28e-05;qvalue= 0.409;sequence=TTCAAATATAT;
E_coli_genome	fimo	Nucleotide motif (loose)	316779	316789	42.8	-	.	Motif 1100_gi;Alias=;ID=1100-61-E_coli_genome;pvalue=5.28e-05;qvalue= 0.409;sequence=TTCTTTTTTAA;
E_coli_genome	fimo	Nucleotide motif (loose)	317282	317292	42.8	-	.	Motif 1100_gi;Alias=;ID=1100-62-E_coli_genome;pvalue=5.28e-05;qvalue= 0.409;sequence=TTCATTAATAA;
E_coli_genome	fimo	Nucleotide motif (loose)	317567	317577	42.8	-	.	Motif 1100_gi;Alias=;ID=1100-63-E_coli_genome;pvalue=5.28e-05;qvalue= 0.409;sequence=ATGATTAATAT;
E_coli_genome	fimo	Nucleotide motif (loose)	321516	321526	42.8	-	.	Motif 1100_gi;Alias=;ID=1100-64-E_coli_genome;pvalue=5.28e-05;qvalue= 0.409;sequence=TTCTTTTTTAA;
E_coli_genome	fimo	Nucleotide motif (loose)	331616	331626	42.8	-	.	Motif 1100_gi;Alias=;ID=1100-65-E_coli_genome;pvalue=5.28e-05;qvalue= 0.409;sequence=TTCTTTTTTAT;
E_coli_genome	fimo	Nucleotide motif (loose)	331778	331788	42.8	+	.	Motif 1100_gi;Alias=;ID=1100-66-E_coli_genome;pvalue=5.28e-05;qvalue= 0.409;sequence=TTGTTATTTAA;
E_coli_genome	fimo	Nucleotide motif (loose)	332663	332673	42.8	-	.	Motif 1100_gi;Alias=;ID=1100-67-E_coli_genome;pvalue=5.28e-05;qvalue= 0.409;sequence=ATCATTAATAT;
E_coli_genome	fimo	Nucleotide motif (loose)	333561	333571	42.8	+	.	Motif 1100_gi;Alias=;ID=1100-68-E_coli_genome;pvalue=5.28e-05;qvalue= 0.409;sequence=TTGTTTTTTAA;
E_coli_genome	fimo	Nucleotide motif (loose)	334194	334204	42.8	-	.	Motif 1100_gi;Alias=;ID=1100-69-E_coli_genome;pvalue=5.28e-05;qvalue= 0.409;sequence=ATGATTTTTAT;
E_coli_genome	fimo	Nucleotide motif (loose)	335159	335169	42.8	+	.	Motif 1100_gi;Alias=;ID=1100-70-E_coli_genome;pvalue=5.28e-05;qvalue= 0.409;sequence=TTGAATATTAT;
E_coli_genome	fimo	Nucleotide motif (loose)	335163	335173	42.8	-	.	Motif 1100_gi;Alias=;ID=1100-71-E_coli_genome;pvalue=5.28e-05;qvalue= 0.409;sequence=TTGAATAATAT;
E_coli_genome	fimo	Nucleotide motif (loose)	338979	338989	42.8	+	.	Motif 1100_gi;Alias=;ID=1100-72-E_coli_genome;pvalue=5.28e-05;qvalue= 0.409;sequence=ATGAAAATTAT;
E_coli_genome	fimo	Nucleotide motif (loose)	341983	341993	42.8	+	.	Motif 1100_gi;Alias=;ID=1100-73-E_coli_genome;pvalue=5.28e-05;qvalue= 0.409;sequence=ATCAATTATAT;
E_coli_genome	fimo	Nucleotide motif (loose)	346423	346433	42.8	-	.	Motif 1100_gi;Alias=;ID=1100-74-E_coli_genome;pvalue=5.28e-05;qvalue= 0.409;sequence=TTGATTAATAA;
E_coli_genome	fimo	Nucleotide motif (loose)	346813	346823	42.8	+	.	Motif 1100_gi;Alias=;ID=1100-75-E_coli_genome;pvalue=5.28e-05;qvalue= 0.409;sequence=TTGAAATTTAT;
E_coli_genome	fimo	Nucleotide motif (loose)	362086	362096	42.8	-	.	Motif 1100_gi;Alias=;ID=1100-76-E_coli_genome;pvalue=5.28e-05;qvalue= 0.409;sequence=ATGATTTTTAT;
E_coli_genome	fimo	Nucleotide motif (loose)	363978	363988	42.8	+	.	Motif 1100_gi;Alias=;ID=1100-77-E_coli_genome;pvalue=5.28e-05;qvalue= 0.409;sequence=TTGTTTTTTAT;
E_coli_genome	fimo	Nucleotide motif (loose)	364566	364576	42.8	+	.	Motif 1100_gi;Alias=;ID=1100-78-E_coli_genome;pvalue=5.28e-05;qvalue= 0.409;sequence=ATCATATTTAA;
E_coli_genome	fimo	Nucleotide motif (loose)	365871	365881	42.8	+	.	Motif 1100_gi;Alias=;ID=1100-79-E_coli_genome;pvalue=5.28e-05;qvalue= 0.409;sequence=ATCAAAAATAA;
E_coli_genome	fimo	Nucleotide motif (loose)	368341	368351	42.8	-	.	Motif 1100_gi;Alias=;ID=1100-80-E_coli_genome;pvalue=5.28e-05;qvalue= 0.409;sequence=ATGTTAAATAA;
E_coli_genome	fimo	Nucleotide motif (loose)	384290	384300	42.8	+	.	Motif 1100_gi;Alias=;ID=1100-81-E_coli_genome;pvalue=5.28e-05;qvalue= 0.409;sequence=TTGATTTTTAA;
E_coli_genome	fimo	Nucleotide motif (loose)	391564	391574	42.8	+	.	Motif 1100_gi;Alias=;ID=1100-82-E_coli_genome;pvalue=5.28e-05;qvalue= 0.409;sequence=ATCTAAATTAA;
E_coli_genome	fimo	Nucleotide motif (loose)	394585	394595	42.8	-	.	Motif 1100_gi;Alias=;ID=1100-83-E_coli_genome;pvalue=5.28e-05;qvalue= 0.409;sequence=TTCATTATTAA;
E_coli_genome	fimo	Nucleotide motif (loose)	394992	395002	42.8	+	.	Motif 1100_gi;Alias=;ID=1100-84-E_coli_genome;pvalue=5.28e-05;qvalue= 0.409;sequence=ATGAATTATAT;
E_coli_genome	fimo	Nucleotide motif (loose)	401169	401179	42.8	-	.	Motif 1100_gi;Alias=;ID=1100-85-E_coli_genome;pvalue=5.28e-05;qvalue= 0.409;sequence=ATGAAATATAT;
E_coli_genome	fimo	Nucleotide motif (loose)	401201	401211	42.8	+	.	Motif 1100_gi;Alias=;ID=1100-86-E_coli_genome;pvalue=5.28e-05;qvalue= 0.409;sequence=TTGATAATTAA;
E_coli_genome	fimo	Nucleotide motif (loose)	401407	401417	42.8	+	.	Motif 1100_gi;Alias=;ID=1100-87-E_coli_genome;pvalue=5.28e-05;qvalue= 0.409;sequence=TTGTTATTTAA;
E_coli_genome	fimo	Nucleotide motif (loose)	406223	406233	42.8	+	.	Motif 1100_gi;Alias=;ID=1100-88-E_coli_genome;pvalue=5.28e-05;qvalue= 0.409;sequence=ATGTAATTTAT;
E_coli_genome	fimo	Nucleotide motif (loose)	407261	407271	42.8	-	.	Motif 1100_gi;Alias=;ID=1100-89-E_coli_genome;pvalue=5.28e-05;qvalue= 0.409;sequence=TTGTTTAATAT;
E_coli_genome	fimo	Nucleotide motif (loose)	423446	423456	42.8	+	.	Motif 1100_gi;Alias=;ID=1100-90-E_coli_genome;pvalue=5.28e-05;qvalue= 0.409;sequence=ATGAAATTTAT;
E_coli_genome	fimo	Nucleotide motif (loose)	427257	427267	42.8	+	.	Motif 1100_gi;Alias=;ID=1100-91-E_coli_genome;pvalue=5.28e-05;qvalue= 0.409;sequence=TTGATTAATAT;
E_coli_genome	fimo	Nucleotide motif (loose)	431445	431455	42.8	-	.	Motif 1100_gi;Alias=;ID=1100-92-E_coli_genome;pvalue=5.28e-05;qvalue= 0.409;sequence=TTCAAAATTAA;
E_coli_genome	fimo	Nucleotide motif (loose)	432101	432111	42.8	-	.	Motif 1100_gi;Alias=;ID=1100-93-E_coli_genome;pvalue=5.28e-05;qvalue= 0.409;sequence=ATGATTTTTAT;
E_coli_genome	fimo	Nucleotide motif (loose)	451852	451862	42.8	-	.	Motif 1100_gi;Alias=;ID=1100-94-E_coli_genome;pvalue=5.28e-05;qvalue= 0.409;sequence=TTGTTAAATAA;
E_coli_genome	fimo	Nucleotide motif (loose)	451863	451873	42.8	-	.	Motif 1100_gi;Alias=;ID=1100-95-E_coli_genome;pvalue=5.28e-05;qvalue= 0.409;sequence=ATGATAATTAT;
E_coli_genome	fimo	Nucleotide motif (loose)	456653	456663	42.8	+	.	Motif 1100_gi;Alias=;ID=1100-96-E_coli_genome;pvalue=5.28e-05;qvalue= 0.409;sequence=TTCAATTTTAT;
E_coli_genome	fimo	Nucleotide motif (loose)	464567	464577	42.8	+	.	Motif 1100_gi;Alias=;ID=1100-97-E_coli_genome;pvalue=5.28e-05;qvalue= 0.409;sequence=ATCAATATTAA;
E_coli_genome	fimo	Nucleotide motif (loose)	465990	466000	42.8	+	.	Motif 1100_gi;Alias=;ID=1100-98-E_coli_genome;pvalue=5.28e-05;qvalue= 0.409;sequence=ATGAAAAATAA;
E_coli_genome	fimo	Nucleotide motif (loose)	474931	474941	42.8	+	.	Motif 1100_gi;Alias=;ID=1100-99-E_coli_genome;pvalue=5.28e-05;qvalue= 0.409;sequence=ATCATAAATAA;
E_coli_genome	fimo	Nucleotide motif (loose)	477358	477368	42.8	-	.	Motif 1100_gi;Alias=;ID=1100-100-E_coli_genome;pvalue=5.28e-05;qvalue= 0.409;sequence=ATGAAATTTAT;
E_coli_genome	fimo	Nucleotide motif (loose)	481038	481048	42.8	-	.	Motif 1100_gi;Alias=;ID=1100-101-E_coli_genome;pvalue=5.28e-05;qvalue= 0.409;sequence=TTCTTAATTAT;
E_coli_genome	fimo	Nucleotide motif (loose)	481125	481135	42.8	+	.	Motif 1100_gi;Alias=;ID=1100-102-E_coli_genome;pvalue=5.28e-05;qvalue= 0.409;sequence=ATGAATTTTAT;
E_coli_genome	fimo	Nucleotide motif (loose)	486320	486330	42.8	-	.	Motif 1100_gi;Alias=;ID=1100-103-E_coli_genome;pvalue=5.28e-05;qvalue= 0.409;sequence=TTCTTTTTTAA;
E_coli_genome	fimo	Nucleotide motif (loose)	499236	499246	42.8	+	.	Motif 1100_gi;Alias=;ID=1100-104-E_coli_genome;pvalue=5.28e-05;qvalue= 0.409;sequence=ATCATTATTAA;
E_coli_genome	fimo	Nucleotide motif (loose)	501528	501538	42.8	-	.	Motif 1100_gi;Alias=;ID=1100-105-E_coli_genome;pvalue=5.28e-05;qvalue= 0.409;sequence=ATGAAAAATAT;
E_coli_genome	fimo	Nucleotide motif (loose)	501537	501547	42.8	-	.	Motif 1100_gi;Alias=;ID=1100-106-E_coli_genome;pvalue=5.28e-05;qvalue= 0.409;sequence=ATGTAAAATAT;
E_coli_genome	fimo	Nucleotide motif (loose)	521895	521905	42.8	-	.	Motif 1100_gi;Alias=;ID=1100-107-E_coli_genome;pvalue=5.28e-05;qvalue= 0.409;sequence=ATGTTAATTAA;
E_coli_genome	fimo	Nucleotide motif (loose)	522270	522280	42.8	+	.	Motif 1100_gi;Alias=;ID=1100-108-E_coli_genome;pvalue=5.28e-05;qvalue= 0.409;sequence=TTCTATTTTAT;
E_coli_genome	fimo	Nucleotide motif (loose)	527891	527901	42.8	-	.	Motif 1100_gi;Alias=;ID=1100-109-E_coli_genome;pvalue=5.28e-05;qvalue= 0.409;sequence=TTCTATAATAA;
E_coli_genome	fimo	Nucleotide motif (loose)	531288	531298	42.8	+	.	Motif 1100_gi;Alias=;ID=1100-110-E_coli_genome;pvalue=5.28e-05;qvalue= 0.409;sequence=TTGATTTTTAA;
E_coli_genome	fimo	Nucleotide motif (loose)	536365	536375	42.8	-	.	Motif 1100_gi;Alias=;ID=1100-111-E_coli_genome;pvalue=5.28e-05;qvalue= 0.409;sequence=ATCATAATTAA;
E_coli_genome	fimo	Nucleotide motif (loose)	536580	536590	42.8	-	.	Motif 1100_gi;Alias=;ID=1100-112-E_coli_genome;pvalue=5.28e-05;qvalue= 0.409;sequence=TTCATAATTAA;
E_coli_genome	fimo	Nucleotide motif (loose)	536757	536767	42.8	+	.	Motif 1100_gi;Alias=;ID=1100-113-E_coli_genome;pvalue=5.28e-05;qvalue= 0.409;sequence=ATCATTTTTAT;
E_coli_genome	fimo	Nucleotide motif (loose)	537514	537524	42.8	-	.	Motif 1100_gi;Alias=;ID=1100-114-E_coli_genome;pvalue=5.28e-05;qvalue= 0.409;sequence=TTCTTTTTTAA;
E_coli_genome	fimo	Nucleotide motif (loose)	539031	539041	42.8	-	.	Motif 1100_gi;Alias=;ID=1100-115-E_coli_genome;pvalue=5.28e-05;qvalue= 0.409;sequence=TTCTTTAATAA;
E_coli_genome	fimo	Nucleotide motif (loose)	539181	539191	42.8	-	.	Motif 1100_gi;Alias=;ID=1100-116-E_coli_genome;pvalue=5.28e-05;qvalue= 0.409;sequence=TTCTAAAATAA;
E_coli_genome	fimo	Nucleotide motif (loose)	541355	541365	42.8	+	.	Motif 1100_gi;Alias=;ID=1100-117-E_coli_genome;pvalue=5.28e-05;qvalue= 0.409;sequence=ATGTTTTTTAT;
E_coli_genome	fimo	Nucleotide motif (loose)	544172	544182	42.8	-	.	Motif 1100_gi;Alias=;ID=1100-118-E_coli_genome;pvalue=5.28e-05;qvalue= 0.409;sequence=ATGATTTTTAT;
E_coli_genome	fimo	Nucleotide motif (loose)	545425	545435	42.8	+	.	Motif 1100_gi;Alias=;ID=1100-119-E_coli_genome;pvalue=5.28e-05;qvalue= 0.409;sequence=TTGTTTAATAT;
E_coli_genome	fimo	Nucleotide motif (loose)	558206	558216	42.8	-	.	Motif 1100_gi;Alias=;ID=1100-120-E_coli_genome;pvalue=5.28e-05;qvalue= 0.409;sequence=TTCATATATAT;
E_coli_genome	fimo	Nucleotide motif (loose)	558771	558781	42.8	+	.	Motif 1100_gi;Alias=;ID=1100-121-E_coli_genome;pvalue=5.28e-05;qvalue= 0.409;sequence=TTGAATTATAT;
E_coli_genome	fimo	Nucleotide motif (loose)	563058	563068	42.8	-	.	Motif 1100_gi;Alias=;ID=1100-122-E_coli_genome;pvalue=5.28e-05;qvalue= 0.409;sequence=TTGTTAAATAA;
E_coli_genome	fimo	Nucleotide motif (loose)	563831	563841	42.8	+	.	Motif 1100_gi;Alias=;ID=1100-123-E_coli_genome;pvalue=5.28e-05;qvalue= 0.409;sequence=ATCAATTATAA;
E_coli_genome	fimo	Nucleotide motif (loose)	563822	563832	42.8	-	.	Motif 1100_gi;Alias=;ID=1100-124-E_coli_genome;pvalue=5.28e-05;qvalue= 0.409;sequence=ATCATAAATAT;
E_coli_genome	fimo	Nucleotide motif (loose)	564136	564146	42.8	+	.	Motif 1100_gi;Alias=;ID=1100-125-E_coli_genome;pvalue=5.28e-05;qvalue= 0.409;sequence=ATGAAAAATAT;
E_coli_genome	fimo	Nucleotide motif (loose)	568217	568227	42.8	-	.	Motif 1100_gi;Alias=;ID=1100-126-E_coli_genome;pvalue=5.28e-05;qvalue= 0.409;sequence=TTCTTTTATAT;
E_coli_genome	fimo	Nucleotide motif (loose)	568609	568619	42.8	+	.	Motif 1100_gi;Alias=;ID=1100-127-E_coli_genome;pvalue=5.28e-05;qvalue= 0.409;sequence=TTGATTATTAA;
E_coli_genome	fimo	Nucleotide motif (loose)	569288	569298	42.8	+	.	Motif 1100_gi;Alias=;ID=1100-128-E_coli_genome;pvalue=5.28e-05;qvalue= 0.409;sequence=TTCATTAATAA;
E_coli_genome	fimo	Nucleotide motif (loose)	570057	570067	42.8	+	.	Motif 1100_gi;Alias=;ID=1100-129-E_coli_genome;pvalue=5.28e-05;qvalue= 0.409;sequence=ATGAAAATTAA;
E_coli_genome	fimo	Nucleotide motif (loose)	570282	570292	42.8	+	.	Motif 1100_gi;Alias=;ID=1100-130-E_coli_genome;pvalue=5.28e-05;qvalue= 0.409;sequence=ATCATAATTAA;
E_coli_genome	fimo	Nucleotide motif (loose)	570315	570325	42.8	+	.	Motif 1100_gi;Alias=;ID=1100-131-E_coli_genome;pvalue=5.28e-05;qvalue= 0.409;sequence=ATCTATTTTAT;
E_coli_genome	fimo	Nucleotide motif (loose)	571608	571618	42.8	-	.	Motif 1100_gi;Alias=;ID=1100-132-E_coli_genome;pvalue=5.28e-05;qvalue= 0.409;sequence=TTGATTATTAT;
E_coli_genome	fimo	Nucleotide motif (loose)	571641	571651	42.8	+	.	Motif 1100_gi;Alias=;ID=1100-133-E_coli_genome;pvalue=5.28e-05;qvalue= 0.409;sequence=ATGAATTTTAT;
E_coli_genome	fimo	Nucleotide motif (loose)	580593	580603	42.8	+	.	Motif 1100_gi;Alias=;ID=1100-134-E_coli_genome;pvalue=5.28e-05;qvalue= 0.409;sequence=ATGATAATTAT;
E_coli_genome	fimo	Nucleotide motif (loose)	583234	583244	42.8	+	.	Motif 1100_gi;Alias=;ID=1100-135-E_coli_genome;pvalue=5.28e-05;qvalue= 0.409;sequence=ATGTATTTTAT;
E_coli_genome	fimo	Nucleotide motif (loose)	583265	583275	42.8	-	.	Motif 1100_gi;Alias=;ID=1100-136-E_coli_genome;pvalue=5.28e-05;qvalue= 0.409;sequence=TTCTTTATTAA;
E_coli_genome	fimo	Nucleotide motif (loose)	583508	583518	42.8	-	.	Motif 1100_gi;Alias=;ID=1100-137-E_coli_genome;pvalue=5.28e-05;qvalue= 0.409;sequence=TTGTTTTTTAT;
E_coli_genome	fimo	Nucleotide motif (loose)	583544	583554	42.8	+	.	Motif 1100_gi;Alias=;ID=1100-138-E_coli_genome;pvalue=5.28e-05;qvalue= 0.409;sequence=ATGAAATTTAT;
E_coli_genome	fimo	Nucleotide motif (loose)	584455	584465	42.8	+	.	Motif 1100_gi;Alias=;ID=1100-139-E_coli_genome;pvalue=5.28e-05;qvalue= 0.409;sequence=ATGTTAATTAT;
E_coli_genome	fimo	Nucleotide motif (loose)	586691	586701	42.8	+	.	Motif 1100_gi;Alias=;ID=1100-140-E_coli_genome;pvalue=5.28e-05;qvalue= 0.409;sequence=TTCTTATTTAA;
E_coli_genome	fimo	Nucleotide motif (loose)	590811	590821	42.8	-	.	Motif 1100_gi;Alias=;ID=1100-141-E_coli_genome;pvalue=5.28e-05;qvalue= 0.409;sequence=TTGTTATTTAT;
E_coli_genome	fimo	Nucleotide motif (loose)	594621	594631	42.8	+	.	Motif 1100_gi;Alias=;ID=1100-142-E_coli_genome;pvalue=5.28e-05;qvalue= 0.409;sequence=ATCATTAATAT;
E_coli_genome	fimo	Nucleotide motif (loose)	602382	602392	42.8	+	.	Motif 1100_gi;Alias=;ID=1100-143-E_coli_genome;pvalue=5.28e-05;qvalue= 0.409;sequence=TTCTTTATTAT;
E_coli_genome	fimo	Nucleotide motif (loose)	612670	612680	42.8	+	.	Motif 1100_gi;Alias=;ID=1100-144-E_coli_genome;pvalue=5.28e-05;qvalue= 0.409;sequence=ATCAATAATAT;
E_coli_genome	fimo	Nucleotide motif (loose)	620740	620750	42.8	-	.	Motif 1100_gi;Alias=;ID=1100-145-E_coli_genome;pvalue=5.28e-05;qvalue= 0.409;sequence=TTGATTATTAT;
E_coli_genome	fimo	Nucleotide motif (loose)	624835	624845	42.8	-	.	Motif 1100_gi;Alias=;ID=1100-146-E_coli_genome;pvalue=5.28e-05;qvalue= 0.409;sequence=ATCATTTATAT;
E_coli_genome	fimo	Nucleotide motif (loose)	624847	624857	42.8	+	.	Motif 1100_gi;Alias=;ID=1100-147-E_coli_genome;pvalue=5.28e-05;qvalue= 0.409;sequence=ATCATTATTAA;
E_coli_genome	fimo	Nucleotide motif (loose)	627634	627644	42.8	-	.	Motif 1100_gi;Alias=;ID=1100-148-E_coli_genome;pvalue=5.28e-05;qvalue= 0.409;sequence=TTGTTTTTTAT;
E_coli_genome	fimo	Nucleotide motif (loose)	636653	636663	42.8	-	.	Motif 1100_gi;Alias=;ID=1100-149-E_coli_genome;pvalue=5.28e-05;qvalue= 0.409;sequence=ATGAAAAATAA;
E_coli_genome	fimo	Nucleotide motif (loose)	636709	636719	42.8	-	.	Motif 1100_gi;Alias=;ID=1100-150-E_coli_genome;pvalue=5.28e-05;qvalue= 0.409;sequence=TTGATATATAA;
E_coli_genome	fimo	Nucleotide motif (loose)	638560	638570	42.8	+	.	Motif 1100_gi;Alias=;ID=1100-151-E_coli_genome;pvalue=5.28e-05;qvalue= 0.409;sequence=ATCTTTTTTAA;
E_coli_genome	fimo	Nucleotide motif (loose)	642794	642804	42.8	-	.	Motif 1100_gi;Alias=;ID=1100-152-E_coli_genome;pvalue=5.28e-05;qvalue= 0.409;sequence=ATCAAAATTAA;
E_coli_genome	fimo	Nucleotide motif (loose)	644193	644203	42.8	+	.	Motif 1100_gi;Alias=;ID=1100-153-E_coli_genome;pvalue=5.28e-05;qvalue= 0.409;sequence=ATGATTAATAA;
E_coli_genome	fimo	Nucleotide motif (loose)	652152	652162	42.8	+	.	Motif 1100_gi;Alias=;ID=1100-154-E_coli_genome;pvalue=5.28e-05;qvalue= 0.409;sequence=ATCATAATTAA;
E_coli_genome	fimo	Nucleotide motif (loose)	656699	656709	42.8	+	.	Motif 1100_gi;Alias=;ID=1100-155-E_coli_genome;pvalue=5.28e-05;qvalue= 0.409;sequence=ATGATTTATAT;
E_coli_genome	fimo	Nucleotide motif (loose)	657170	657180	42.8	+	.	Motif 1100_gi;Alias=;ID=1100-156-E_coli_genome;pvalue=5.28e-05;qvalue= 0.409;sequence=ATCAAAAATAA;
E_coli_genome	fimo	Nucleotide motif (loose)	679458	679468	42.8	+	.	Motif 1100_gi;Alias=;ID=1100-157-E_coli_genome;pvalue=5.28e-05;qvalue= 0.409;sequence=ATCAATAATAA;
E_coli_genome	fimo	Nucleotide motif (loose)	683576	683586	42.8	-	.	Motif 1100_gi;Alias=;ID=1100-158-E_coli_genome;pvalue=5.28e-05;qvalue= 0.409;sequence=TTGATTATTAT;
E_coli_genome	fimo	Nucleotide motif (loose)	706004	706014	42.8	+	.	Motif 1100_gi;Alias=;ID=1100-159-E_coli_genome;pvalue=5.28e-05;qvalue= 0.409;sequence=ATCAATTTTAA;
E_coli_genome	fimo	Nucleotide motif (loose)	709021	709031	42.8	+	.	Motif 1100_gi;Alias=;ID=1100-160-E_coli_genome;pvalue=5.28e-05;qvalue= 0.409;sequence=TTCAAAAATAA;
E_coli_genome	fimo	Nucleotide motif (loose)	716487	716497	42.8	+	.	Motif 1100_gi;Alias=;ID=1100-161-E_coli_genome;pvalue=5.28e-05;qvalue= 0.409;sequence=ATCTTTATTAA;
E_coli_genome	fimo	Nucleotide motif (loose)	716675	716685	42.8	-	.	Motif 1100_gi;Alias=;ID=1100-162-E_coli_genome;pvalue=5.28e-05;qvalue= 0.409;sequence=TTCAAATATAA;
E_coli_genome	fimo	Nucleotide motif (loose)	721049	721059	42.8	-	.	Motif 1100_gi;Alias=;ID=1100-163-E_coli_genome;pvalue=5.28e-05;qvalue= 0.409;sequence=TTGAATATTAA;
E_coli_genome	fimo	Nucleotide motif (loose)	729456	729466	42.8	+	.	Motif 1100_gi;Alias=;ID=1100-164-E_coli_genome;pvalue=5.28e-05;qvalue= 0.409;sequence=ATGAAATATAT;
E_coli_genome	fimo	Nucleotide motif (loose)	733776	733786	42.8	+	.	Motif 1100_gi;Alias=;ID=1100-165-E_coli_genome;pvalue=5.28e-05;qvalue= 0.409;sequence=ATGAAATATAT;
E_coli_genome	fimo	Nucleotide motif (loose)	736171	736181	42.8	+	.	Motif 1100_gi;Alias=;ID=1100-166-E_coli_genome;pvalue=5.28e-05;qvalue= 0.409;sequence=ATGTTTAATAA;
E_coli_genome	fimo	Nucleotide motif (loose)	736175	736185	42.8	-	.	Motif 1100_gi;Alias=;ID=1100-167-E_coli_genome;pvalue=5.28e-05;qvalue= 0.409;sequence=ATCTTTATTAA;
E_coli_genome	fimo	Nucleotide motif (loose)	745906	745916	42.8	-	.	Motif 1100_gi;Alias=;ID=1100-168-E_coli_genome;pvalue=5.28e-05;qvalue= 0.409;sequence=TTCTTTATTAA;
E_coli_genome	fimo	Nucleotide motif (loose)	748593	748603	42.8	-	.	Motif 1100_gi;Alias=;ID=1100-169-E_coli_genome;pvalue=5.28e-05;qvalue= 0.409;sequence=TTGATATTTAT;
E_coli_genome	fimo	Nucleotide motif (loose)	751264	751274	42.8	+	.	Motif 1100_gi;Alias=;ID=1100-170-E_coli_genome;pvalue=5.28e-05;qvalue= 0.409;sequence=ATCAATAATAA;
E_coli_genome	fimo	Nucleotide motif (loose)	752043	752053	42.8	-	.	Motif 1100_gi;Alias=;ID=1100-171-E_coli_genome;pvalue=5.28e-05;qvalue= 0.409;sequence=TTCATTATTAA;
E_coli_genome	fimo	Nucleotide motif (loose)	753124	753134	42.8	-	.	Motif 1100_gi;Alias=;ID=1100-172-E_coli_genome;pvalue=5.28e-05;qvalue= 0.409;sequence=TTGATTTTTAT;
E_coli_genome	fimo	Nucleotide motif (loose)	755647	755657	42.8	+	.	Motif 1100_gi;Alias=;ID=1100-173-E_coli_genome;pvalue=5.28e-05;qvalue= 0.409;sequence=ATCATTTATAT;
E_coli_genome	fimo	Nucleotide motif (loose)	758680	758690	42.8	-	.	Motif 1100_gi;Alias=;ID=1100-174-E_coli_genome;pvalue=5.28e-05;qvalue= 0.409;sequence=ATCTTTTTTAT;
E_coli_genome	fimo	Nucleotide motif (loose)	769635	769645	42.8	-	.	Motif 1100_gi;Alias=;ID=1100-175-E_coli_genome;pvalue=5.28e-05;qvalue= 0.409;sequence=ATGAATAATAT;
E_coli_genome	fimo	Nucleotide motif (loose)	771110	771120	42.8	+	.	Motif 1100_gi;Alias=;ID=1100-176-E_coli_genome;pvalue=5.28e-05;qvalue= 0.409;sequence=TTGATATTTAT;
E_coli_genome	fimo	Nucleotide motif (loose)	771113	771123	42.8	-	.	Motif 1100_gi;Alias=;ID=1100-177-E_coli_genome;pvalue=5.28e-05;qvalue= 0.409;sequence=TTGATAAATAT;
E_coli_genome	fimo	Nucleotide motif (loose)	782003	782013	42.8	-	.	Motif 1100_gi;Alias=;ID=1100-178-E_coli_genome;pvalue=5.28e-05;qvalue= 0.409;sequence=TTGTTTTATAT;
E_coli_genome	fimo	Nucleotide motif (loose)	784291	784301	42.8	-	.	Motif 1100_gi;Alias=;ID=1100-179-E_coli_genome;pvalue=5.28e-05;qvalue= 0.409;sequence=TTGATTATTAT;
E_coli_genome	fimo	Nucleotide motif (loose)	785439	785449	42.8	-	.	Motif 1100_gi;Alias=;ID=1100-180-E_coli_genome;pvalue=5.28e-05;qvalue= 0.409;sequence=TTGTTAATTAT;
E_coli_genome	fimo	Nucleotide motif (loose)	791195	791205	42.8	+	.	Motif 1100_gi;Alias=;ID=1100-181-E_coli_genome;pvalue=5.28e-05;qvalue= 0.409;sequence=ATGATAATTAA;
E_coli_genome	fimo	Nucleotide motif (loose)	800349	800359	42.8	+	.	Motif 1100_gi;Alias=;ID=1100-182-E_coli_genome;pvalue=5.28e-05;qvalue= 0.409;sequence=TTCTTTATTAA;
E_coli_genome	fimo	Nucleotide motif (loose)	800454	800464	42.8	+	.	Motif 1100_gi;Alias=;ID=1100-183-E_coli_genome;pvalue=5.28e-05;qvalue= 0.409;sequence=ATCTTTTTTAT;
E_coli_genome	fimo	Nucleotide motif (loose)	803582	803592	42.8	-	.	Motif 1100_gi;Alias=;ID=1100-184-E_coli_genome;pvalue=5.28e-05;qvalue= 0.409;sequence=TTCTTTTTTAA;
E_coli_genome	fimo	Nucleotide motif (loose)	811532	811542	42.8	-	.	Motif 1100_gi;Alias=;ID=1100-185-E_coli_genome;pvalue=5.28e-05;qvalue= 0.409;sequence=TTGTTTATTAA;
E_coli_genome	fimo	Nucleotide motif (loose)	813016	813026	42.8	+	.	Motif 1100_gi;Alias=;ID=1100-186-E_coli_genome;pvalue=5.28e-05;qvalue= 0.409;sequence=TTCTAAAATAA;
E_coli_genome	fimo	Nucleotide motif (loose)	820818	820828	42.8	-	.	Motif 1100_gi;Alias=;ID=1100-187-E_coli_genome;pvalue=5.28e-05;qvalue= 0.409;sequence=ATCTAATTTAT;
E_coli_genome	fimo	Nucleotide motif (loose)	837921	837931	42.8	+	.	Motif 1100_gi;Alias=;ID=1100-188-E_coli_genome;pvalue=5.28e-05;qvalue= 0.409;sequence=TTCATAATTAA;
E_coli_genome	fimo	Nucleotide motif (loose)	840116	840126	42.8	+	.	Motif 1100_gi;Alias=;ID=1100-189-E_coli_genome;pvalue=5.28e-05;qvalue= 0.409;sequence=ATGATAATTAT;
E_coli_genome	fimo	Nucleotide motif (loose)	840266	840276	42.8	+	.	Motif 1100_gi;Alias=;ID=1100-190-E_coli_genome;pvalue=5.28e-05;qvalue= 0.409;sequence=ATGATAAATAT;
E_coli_genome	fimo	Nucleotide motif (loose)	840773	840783	42.8	-	.	Motif 1100_gi;Alias=;ID=1100-191-E_coli_genome;pvalue=5.28e-05;qvalue= 0.409;sequence=ATCTTAATTAT;
E_coli_genome	fimo	Nucleotide motif (loose)	841640	841650	42.8	-	.	Motif 1100_gi;Alias=;ID=1100-192-E_coli_genome;pvalue=5.28e-05;qvalue= 0.409;sequence=ATCAAAATTAT;
E_coli_genome	fimo	Nucleotide motif (loose)	849078	849088	42.8	+	.	Motif 1100_gi;Alias=;ID=1100-193-E_coli_genome;pvalue=5.28e-05;qvalue= 0.409;sequence=TTCTTATTTAT;
E_coli_genome	fimo	Nucleotide motif (loose)	849831	849841	42.8	-	.	Motif 1100_gi;Alias=;ID=1100-194-E_coli_genome;pvalue=5.28e-05;qvalue= 0.409;sequence=ATCTTTTTTAT;
E_coli_genome	fimo	Nucleotide motif (loose)	851269	851279	42.8	-	.	Motif 1100_gi;Alias=;ID=1100-195-E_coli_genome;pvalue=5.28e-05;qvalue= 0.409;sequence=ATGATAAATAT;
E_coli_genome	fimo	Nucleotide motif (loose)	859273	859283	42.8	+	.	Motif 1100_gi;Alias=;ID=1100-196-E_coli_genome;pvalue=5.28e-05;qvalue= 0.409;sequence=ATGATTATTAT;
E_coli_genome	fimo	Nucleotide motif (loose)	873553	873563	42.8	-	.	Motif 1100_gi;Alias=;ID=1100-197-E_coli_genome;pvalue=5.28e-05;qvalue= 0.409;sequence=ATGAATTTTAT;
E_coli_genome	fimo	Nucleotide motif (loose)	873715	873725	42.8	-	.	Motif 1100_gi;Alias=;ID=1100-198-E_coli_genome;pvalue=5.28e-05;qvalue= 0.409;sequence=ATCAATAATAT;
E_coli_genome	fimo	Nucleotide motif (loose)	873855	873865	42.8	+	.	Motif 1100_gi;Alias=;ID=1100-199-E_coli_genome;pvalue=5.28e-05;qvalue= 0.409;sequence=TTCATTATTAT;
E_coli_genome	fimo	Nucleotide motif (loose)	875993	876003	42.8	-	.	Motif 1100_gi;Alias=;ID=1100-200-E_coli_genome;pvalue=5.28e-05;qvalue= 0.409;sequence=ATCTTTTTTAT;
E_coli_genome	fimo	Nucleotide motif (loose)	876127	876137	42.8	+	.	Motif 1100_gi;Alias=;ID=1100-201-E_coli_genome;pvalue=5.28e-05;qvalue= 0.409;sequence=ATCATTAATAA;
E_coli_genome	fimo	Nucleotide motif (loose)	885985	885995	42.8	-	.	Motif 1100_gi;Alias=;ID=1100-202-E_coli_genome;pvalue=5.28e-05;qvalue= 0.409;sequence=ATCAATATTAT;
E_coli_genome	fimo	Nucleotide motif (loose)	890416	890426	42.8	+	.	Motif 1100_gi;Alias=;ID=1100-203-E_coli_genome;pvalue=5.28e-05;qvalue= 0.409;sequence=TTCTTATTTAT;
E_coli_genome	fimo	Nucleotide motif (loose)	891584	891594	42.8	-	.	Motif 1100_gi;Alias=;ID=1100-204-E_coli_genome;pvalue=5.28e-05;qvalue= 0.409;sequence=TTCAATATTAT;
E_coli_genome	fimo	Nucleotide motif (loose)	896605	896615	42.8	-	.	Motif 1100_gi;Alias=;ID=1100-205-E_coli_genome;pvalue=5.28e-05;qvalue= 0.409;sequence=TTGTTTTTTAA;
E_coli_genome	fimo	Nucleotide motif (loose)	904509	904519	42.8	-	.	Motif 1100_gi;Alias=;ID=1100-206-E_coli_genome;pvalue=5.28e-05;qvalue= 0.409;sequence=ATCATTATTAT;
E_coli_genome	fimo	Nucleotide motif (loose)	906367	906377	42.8	+	.	Motif 1100_gi;Alias=;ID=1100-207-E_coli_genome;pvalue=5.28e-05;qvalue= 0.409;sequence=TTCTTTAATAT;
E_coli_genome	fimo	Nucleotide motif (loose)	913838	913848	42.8	-	.	Motif 1100_gi;Alias=;ID=1100-208-E_coli_genome;pvalue=5.28e-05;qvalue= 0.409;sequence=ATGTATATTAA;
E_coli_genome	fimo	Nucleotide motif (loose)	918717	918727	42.8	+	.	Motif 1100_gi;Alias=;ID=1100-209-E_coli_genome;pvalue=5.28e-05;qvalue= 0.409;sequence=TTCAAATATAA;
E_coli_genome	fimo	Nucleotide motif (loose)	921967	921977	42.8	+	.	Motif 1100_gi;Alias=;ID=1100-210-E_coli_genome;pvalue=5.28e-05;qvalue= 0.409;sequence=ATGAATATTAT;
E_coli_genome	fimo	Nucleotide motif (loose)	926055	926065	42.8	+	.	Motif 1100_gi;Alias=;ID=1100-211-E_coli_genome;pvalue=5.28e-05;qvalue= 0.409;sequence=ATGATAATTAT;
E_coli_genome	fimo	Nucleotide motif (loose)	945522	945532	42.8	+	.	Motif 1100_gi;Alias=;ID=1100-212-E_coli_genome;pvalue=5.28e-05;qvalue= 0.409;sequence=ATCATTTTTAT;
E_coli_genome	fimo	Nucleotide motif (loose)	956756	956766	42.8	-	.	Motif 1100_gi;Alias=;ID=1100-213-E_coli_genome;pvalue=5.28e-05;qvalue= 0.409;sequence=TTCATTTTTAT;
E_coli_genome	fimo	Nucleotide motif (loose)	960234	960244	42.8	-	.	Motif 1100_gi;Alias=;ID=1100-214-E_coli_genome;pvalue=5.28e-05;qvalue= 0.409;sequence=ATCATATATAA;
E_coli_genome	fimo	Nucleotide motif (loose)	964953	964963	42.8	+	.	Motif 1100_gi;Alias=;ID=1100-215-E_coli_genome;pvalue=5.28e-05;qvalue= 0.409;sequence=ATCAAAAATAT;
E_coli_genome	fimo	Nucleotide motif (loose)	971697	971707	42.8	+	.	Motif 1100_gi;Alias=;ID=1100-216-E_coli_genome;pvalue=5.28e-05;qvalue= 0.409;sequence=ATCTTTTATAT;
E_coli_genome	fimo	Nucleotide motif (loose)	990815	990825	42.8	-	.	Motif 1100_gi;Alias=;ID=1100-217-E_coli_genome;pvalue=5.28e-05;qvalue= 0.409;sequence=ATCATTAATAT;
E_coli_genome	fimo	Nucleotide motif (loose)	993231	993241	42.8	+	.	Motif 1100_gi;Alias=;ID=1100-218-E_coli_genome;pvalue=5.28e-05;qvalue= 0.409;sequence=TTGATAAATAA;
E_coli_genome	fimo	Nucleotide motif (loose)	999058	999068	42.8	-	.	Motif 1100_gi;Alias=;ID=1100-219-E_coli_genome;pvalue=5.28e-05;qvalue= 0.409;sequence=TTGATTTTTAA;
E_coli_genome	fimo	Nucleotide motif (loose)	1002027	1002037	42.8	+	.	Motif 1100_gi;Alias=;ID=1100-220-E_coli_genome;pvalue=5.28e-05;qvalue= 0.409;sequence=ATGATTATTAT;
E_coli_genome	fimo	Nucleotide motif (loose)	1005477	1005487	42.8	-	.	Motif 1100_gi;Alias=;ID=1100-221-E_coli_genome;pvalue=5.28e-05;qvalue= 0.409;sequence=ATCAATATTAT;
E_coli_genome	fimo	Nucleotide motif (loose)	1005834	1005844	42.8	+	.	Motif 1100_gi;Alias=;ID=1100-222-E_coli_genome;pvalue=5.28e-05;qvalue= 0.409;sequence=TTGTTTTATAT;
E_coli_genome	fimo	Nucleotide motif (loose)	1013356	1013366	42.8	+	.	Motif 1100_gi;Alias=;ID=1100-223-E_coli_genome;pvalue=5.28e-05;qvalue= 0.409;sequence=TTCTTTTTTAT;
E_coli_genome	fimo	Nucleotide motif (loose)	1038328	1038338	42.8	+	.	Motif 1100_gi;Alias=;ID=1100-224-E_coli_genome;pvalue=5.28e-05;qvalue= 0.409;sequence=ATGTTTATTAT;
E_coli_genome	fimo	Nucleotide motif (loose)	1056241	1056251	42.8	-	.	Motif 1100_gi;Alias=;ID=1100-225-E_coli_genome;pvalue=5.28e-05;qvalue= 0.409;sequence=ATCAATAATAA;
E_coli_genome	fimo	Nucleotide motif (loose)	1064916	1064926	42.8	-	.	Motif 1100_gi;Alias=;ID=1100-226-E_coli_genome;pvalue=5.28e-05;qvalue= 0.409;sequence=TTGTTTTTTAA;
E_coli_genome	fimo	Nucleotide motif (loose)	1067810	1067820	42.8	+	.	Motif 1100_gi;Alias=;ID=1100-227-E_coli_genome;pvalue=5.28e-05;qvalue= 0.409;sequence=TTGATTTATAA;
E_coli_genome	fimo	Nucleotide motif (loose)	1074098	1074108	42.8	+	.	Motif 1100_gi;Alias=;ID=1100-228-E_coli_genome;pvalue=5.28e-05;qvalue= 0.409;sequence=ATCTAAAATAT;
E_coli_genome	fimo	Nucleotide motif (loose)	1074725	1074735	42.8	+	.	Motif 1100_gi;Alias=;ID=1100-229-E_coli_genome;pvalue=5.28e-05;qvalue= 0.409;sequence=TTGATTTTTAT;
E_coli_genome	fimo	Nucleotide motif (loose)	1078988	1078998	42.8	-	.	Motif 1100_gi;Alias=;ID=1100-230-E_coli_genome;pvalue=5.28e-05;qvalue= 0.409;sequence=TTCATTTTTAA;
E_coli_genome	fimo	Nucleotide motif (loose)	1092663	1092673	42.8	+	.	Motif 1100_gi;Alias=;ID=1100-231-E_coli_genome;pvalue=5.28e-05;qvalue= 0.409;sequence=ATGTTTTATAA;
E_coli_genome	fimo	Nucleotide motif (loose)	1096015	1096025	42.8	-	.	Motif 1100_gi;Alias=;ID=1100-232-E_coli_genome;pvalue=5.28e-05;qvalue= 0.409;sequence=ATCAAAAATAA;
E_coli_genome	fimo	Nucleotide motif (loose)	1098505	1098515	42.8	-	.	Motif 1100_gi;Alias=;ID=1100-233-E_coli_genome;pvalue=5.28e-05;qvalue= 0.409;sequence=TTGATTAATAA;
E_coli_genome	fimo	Nucleotide motif (loose)	1099634	1099644	42.8	-	.	Motif 1100_gi;Alias=;ID=1100-234-E_coli_genome;pvalue=5.28e-05;qvalue= 0.409;sequence=TTCATTAATAT;
E_coli_genome	fimo	Nucleotide motif (loose)	1100770	1100780	42.8	+	.	Motif 1100_gi;Alias=;ID=1100-235-E_coli_genome;pvalue=5.28e-05;qvalue= 0.409;sequence=ATCAAAAATAA;
E_coli_genome	fimo	Nucleotide motif (loose)	1103065	1103075	42.8	+	.	Motif 1100_gi;Alias=;ID=1100-236-E_coli_genome;pvalue=5.28e-05;qvalue= 0.409;sequence=TTGAATATTAT;
E_coli_genome	fimo	Nucleotide motif (loose)	1103963	1103973	42.8	+	.	Motif 1100_gi;Alias=;ID=1100-237-E_coli_genome;pvalue=5.28e-05;qvalue= 0.409;sequence=TTGTTATTTAT;
E_coli_genome	fimo	Nucleotide motif (loose)	1103966	1103976	42.8	-	.	Motif 1100_gi;Alias=;ID=1100-238-E_coli_genome;pvalue=5.28e-05;qvalue= 0.409;sequence=ATCATAAATAA;
E_coli_genome	fimo	Nucleotide motif (loose)	1107046	1107056	42.8	-	.	Motif 1100_gi;Alias=;ID=1100-239-E_coli_genome;pvalue=5.28e-05;qvalue= 0.409;sequence=ATGATTTATAA;
E_coli_genome	fimo	Nucleotide motif (loose)	1108304	1108314	42.8	-	.	Motif 1100_gi;Alias=;ID=1100-240-E_coli_genome;pvalue=5.28e-05;qvalue= 0.409;sequence=TTCAATTTTAT;
E_coli_genome	fimo	Nucleotide motif (loose)	1108447	1108457	42.8	+	.	Motif 1100_gi;Alias=;ID=1100-241-E_coli_genome;pvalue=5.28e-05;qvalue= 0.409;sequence=TTCTAAATTAT;
E_coli_genome	fimo	Nucleotide motif (loose)	1109107	1109117	42.8	+	.	Motif 1100_gi;Alias=;ID=1100-242-E_coli_genome;pvalue=5.28e-05;qvalue= 0.409;sequence=TTGATAAATAA;
E_coli_genome	fimo	Nucleotide motif (loose)	1109264	1109274	42.8	-	.	Motif 1100_gi;Alias=;ID=1100-243-E_coli_genome;pvalue=5.28e-05;qvalue= 0.409;sequence=ATCTATTTTAA;
E_coli_genome	fimo	Nucleotide motif (loose)	1116736	1116746	42.8	+	.	Motif 1100_gi;Alias=;ID=1100-244-E_coli_genome;pvalue=5.28e-05;qvalue= 0.409;sequence=ATGTTAATTAT;
E_coli_genome	fimo	Nucleotide motif (loose)	1117797	1117807	42.8	+	.	Motif 1100_gi;Alias=;ID=1100-245-E_coli_genome;pvalue=5.28e-05;qvalue= 0.409;sequence=ATCTTTAATAA;
E_coli_genome	fimo	Nucleotide motif (loose)	1117856	1117866	42.8	-	.	Motif 1100_gi;Alias=;ID=1100-246-E_coli_genome;pvalue=5.28e-05;qvalue= 0.409;sequence=ATGATATTTAT;
E_coli_genome	fimo	Nucleotide motif (loose)	1119127	1119137	42.8	+	.	Motif 1100_gi;Alias=;ID=1100-247-E_coli_genome;pvalue=5.28e-05;qvalue= 0.409;sequence=ATGATATTTAT;
E_coli_genome	fimo	Nucleotide motif (loose)	1119148	1119158	42.8	-	.	Motif 1100_gi;Alias=;ID=1100-248-E_coli_genome;pvalue=5.28e-05;qvalue= 0.409;sequence=TTCAAAATTAT;
E_coli_genome	fimo	Nucleotide motif (loose)	1119159	1119169	42.8	-	.	Motif 1100_gi;Alias=;ID=1100-249-E_coli_genome;pvalue=5.28e-05;qvalue= 0.409;sequence=TTCATTATTAA;
E_coli_genome	fimo	Nucleotide motif (loose)	1119386	1119396	42.8	-	.	Motif 1100_gi;Alias=;ID=1100-250-E_coli_genome;pvalue=5.28e-05;qvalue= 0.409;sequence=ATCAATAATAT;
E_coli_genome	fimo	Nucleotide motif (loose)	1119840	1119850	42.8	-	.	Motif 1100_gi;Alias=;ID=1100-251-E_coli_genome;pvalue=5.28e-05;qvalue= 0.409;sequence=ATCAATATTAT;
E_coli_genome	fimo	Nucleotide motif (loose)	1131451	1131461	42.8	-	.	Motif 1100_gi;Alias=;ID=1100-252-E_coli_genome;pvalue=5.28e-05;qvalue= 0.409;sequence=ATCAAAAATAT;
E_coli_genome	fimo	Nucleotide motif (loose)	1138387	1138397	42.8	+	.	Motif 1100_gi;Alias=;ID=1100-253-E_coli_genome;pvalue=5.28e-05;qvalue= 0.409;sequence=TTGATTAATAA;
E_coli_genome	fimo	Nucleotide motif (loose)	1141102	1141112	42.8	+	.	Motif 1100_gi;Alias=;ID=1100-254-E_coli_genome;pvalue=5.28e-05;qvalue= 0.409;sequence=ATGAATTTTAA;
E_coli_genome	fimo	Nucleotide motif (loose)	1148245	1148255	42.8	+	.	Motif 1100_gi;Alias=;ID=1100-255-E_coli_genome;pvalue=5.28e-05;qvalue= 0.409;sequence=ATCAATTATAT;
E_coli_genome	fimo	Nucleotide motif (loose)	1153303	1153313	42.8	+	.	Motif 1100_gi;Alias=;ID=1100-256-E_coli_genome;pvalue=5.28e-05;qvalue= 0.409;sequence=TTCTTAATTAA;
E_coli_genome	fimo	Nucleotide motif (loose)	1165867	1165877	42.8	-	.	Motif 1100_gi;Alias=;ID=1100-257-E_coli_genome;pvalue=5.28e-05;qvalue= 0.409;sequence=TTGTTTATTAT;
E_coli_genome	fimo	Nucleotide motif (loose)	1166018	1166028	42.8	+	.	Motif 1100_gi;Alias=;ID=1100-258-E_coli_genome;pvalue=5.28e-05;qvalue= 0.409;sequence=TTGTTAATTAA;
E_coli_genome	fimo	Nucleotide motif (loose)	1166047	1166057	42.8	-	.	Motif 1100_gi;Alias=;ID=1100-259-E_coli_genome;pvalue=5.28e-05;qvalue= 0.409;sequence=TTGTTAATTAA;
E_coli_genome	fimo	Nucleotide motif (loose)	1175185	1175195	42.8	-	.	Motif 1100_gi;Alias=;ID=1100-260-E_coli_genome;pvalue=5.28e-05;qvalue= 0.409;sequence=ATGTAAATTAA;
E_coli_genome	fimo	Nucleotide motif (loose)	1178412	1178422	42.8	+	.	Motif 1100_gi;Alias=;ID=1100-261-E_coli_genome;pvalue=5.28e-05;qvalue= 0.409;sequence=ATCTATTTTAT;
E_coli_genome	fimo	Nucleotide motif (loose)	1179146	1179156	42.8	+	.	Motif 1100_gi;Alias=;ID=1100-262-E_coli_genome;pvalue=5.28e-05;qvalue= 0.409;sequence=TTGAAAATTAT;
E_coli_genome	fimo	Nucleotide motif (loose)	1180112	1180122	42.8	+	.	Motif 1100_gi;Alias=;ID=1100-263-E_coli_genome;pvalue=5.28e-05;qvalue= 0.409;sequence=ATGAAATTTAT;
E_coli_genome	fimo	Nucleotide motif (loose)	1180942	1180952	42.8	+	.	Motif 1100_gi;Alias=;ID=1100-264-E_coli_genome;pvalue=5.28e-05;qvalue= 0.409;sequence=ATCATAATTAA;
E_coli_genome	fimo	Nucleotide motif (loose)	1181058	1181068	42.8	+	.	Motif 1100_gi;Alias=;ID=1100-265-E_coli_genome;pvalue=5.28e-05;qvalue= 0.409;sequence=TTCATTATTAA;
E_coli_genome	fimo	Nucleotide motif (loose)	1181426	1181436	42.8	-	.	Motif 1100_gi;Alias=;ID=1100-266-E_coli_genome;pvalue=5.28e-05;qvalue= 0.409;sequence=ATGTTTATTAT;
E_coli_genome	fimo	Nucleotide motif (loose)	1193448	1193458	42.8	-	.	Motif 1100_gi;Alias=;ID=1100-267-E_coli_genome;pvalue=5.28e-05;qvalue= 0.409;sequence=ATCAAATTTAA;
E_coli_genome	fimo	Nucleotide motif (loose)	1197695	1197705	42.8	+	.	Motif 1100_gi;Alias=;ID=1100-268-E_coli_genome;pvalue=5.28e-05;qvalue= 0.409;sequence=ATGAAAAATAT;
E_coli_genome	fimo	Nucleotide motif (loose)	1210838	1210848	42.8	-	.	Motif 1100_gi;Alias=;ID=1100-269-E_coli_genome;pvalue=5.28e-05;qvalue= 0.409;sequence=TTCTTAATTAA;
E_coli_genome	fimo	Nucleotide motif (loose)	1212328	1212338	42.8	-	.	Motif 1100_gi;Alias=;ID=1100-270-E_coli_genome;pvalue=5.28e-05;qvalue= 0.409;sequence=TTCATTATTAT;
E_coli_genome	fimo	Nucleotide motif (loose)	1214145	1214155	42.8	-	.	Motif 1100_gi;Alias=;ID=1100-271-E_coli_genome;pvalue=5.28e-05;qvalue= 0.409;sequence=ATCTTATTTAT;
E_coli_genome	fimo	Nucleotide motif (loose)	1215666	1215676	42.8	+	.	Motif 1100_gi;Alias=;ID=1100-272-E_coli_genome;pvalue=5.28e-05;qvalue= 0.409;sequence=TTGTTTTATAT;
E_coli_genome	fimo	Nucleotide motif (loose)	1216773	1216783	42.8	-	.	Motif 1100_gi;Alias=;ID=1100-273-E_coli_genome;pvalue=5.28e-05;qvalue= 0.409;sequence=TTGAAAAATAA;
E_coli_genome	fimo	Nucleotide motif (loose)	1216845	1216855	42.8	-	.	Motif 1100_gi;Alias=;ID=1100-274-E_coli_genome;pvalue=5.28e-05;qvalue= 0.409;sequence=ATCAATAATAT;
E_coli_genome	fimo	Nucleotide motif (loose)	1216961	1216971	42.8	+	.	Motif 1100_gi;Alias=;ID=1100-275-E_coli_genome;pvalue=5.28e-05;qvalue= 0.409;sequence=ATCATTATTAA;
E_coli_genome	fimo	Nucleotide motif (loose)	1219461	1219471	42.8	+	.	Motif 1100_gi;Alias=;ID=1100-276-E_coli_genome;pvalue=5.28e-05;qvalue= 0.409;sequence=ATCATTTATAT;
E_coli_genome	fimo	Nucleotide motif (loose)	1219455	1219465	42.8	-	.	Motif 1100_gi;Alias=;ID=1100-277-E_coli_genome;pvalue=5.28e-05;qvalue= 0.409;sequence=ATGATAAATAA;
E_coli_genome	fimo	Nucleotide motif (loose)	1220258	1220268	42.8	-	.	Motif 1100_gi;Alias=;ID=1100-278-E_coli_genome;pvalue=5.28e-05;qvalue= 0.409;sequence=TTCATTTTTAA;
E_coli_genome	fimo	Nucleotide motif (loose)	1220337	1220347	42.8	-	.	Motif 1100_gi;Alias=;ID=1100-279-E_coli_genome;pvalue=5.28e-05;qvalue= 0.409;sequence=ATCTAAATTAA;
E_coli_genome	fimo	Nucleotide motif (loose)	1223239	1223249	42.8	+	.	Motif 1100_gi;Alias=;ID=1100-280-E_coli_genome;pvalue=5.28e-05;qvalue= 0.409;sequence=ATCAATATTAT;
E_coli_genome	fimo	Nucleotide motif (loose)	1226945	1226955	42.8	+	.	Motif 1100_gi;Alias=;ID=1100-281-E_coli_genome;pvalue=5.28e-05;qvalue= 0.409;sequence=ATGTTATTTAT;
E_coli_genome	fimo	Nucleotide motif (loose)	1229247	1229257	42.8	+	.	Motif 1100_gi;Alias=;ID=1100-282-E_coli_genome;pvalue=5.28e-05;qvalue= 0.409;sequence=ATCTTAAATAA;
E_coli_genome	fimo	Nucleotide motif (loose)	1230521	1230531	42.8	+	.	Motif 1100_gi;Alias=;ID=1100-283-E_coli_genome;pvalue=5.28e-05;qvalue= 0.409;sequence=ATGATAAATAT;
E_coli_genome	fimo	Nucleotide motif (loose)	1230524	1230534	42.8	-	.	Motif 1100_gi;Alias=;ID=1100-284-E_coli_genome;pvalue=5.28e-05;qvalue= 0.409;sequence=TTGATATTTAT;
E_coli_genome	fimo	Nucleotide motif (loose)	1230589	1230599	42.8	-	.	Motif 1100_gi;Alias=;ID=1100-285-E_coli_genome;pvalue=5.28e-05;qvalue= 0.409;sequence=ATGAAAAATAT;
E_coli_genome	fimo	Nucleotide motif (loose)	1234392	1234402	42.8	-	.	Motif 1100_gi;Alias=;ID=1100-286-E_coli_genome;pvalue=5.28e-05;qvalue= 0.409;sequence=ATCTATTTTAT;
E_coli_genome	fimo	Nucleotide motif (loose)	1237490	1237500	42.8	+	.	Motif 1100_gi;Alias=;ID=1100-287-E_coli_genome;pvalue=5.28e-05;qvalue= 0.409;sequence=TTGAATAATAT;
E_coli_genome	fimo	Nucleotide motif (loose)	1256013	1256023	42.8	+	.	Motif 1100_gi;Alias=;ID=1100-288-E_coli_genome;pvalue=5.28e-05;qvalue= 0.409;sequence=ATGAATAATAT;
E_coli_genome	fimo	Nucleotide motif (loose)	1256123	1256133	42.8	-	.	Motif 1100_gi;Alias=;ID=1100-289-E_coli_genome;pvalue=5.28e-05;qvalue= 0.409;sequence=ATGTTAAATAT;
E_coli_genome	fimo	Nucleotide motif (loose)	1257834	1257844	42.8	-	.	Motif 1100_gi;Alias=;ID=1100-290-E_coli_genome;pvalue=5.28e-05;qvalue= 0.409;sequence=TTGATTATTAA;
E_coli_genome	fimo	Nucleotide motif (loose)	1266565	1266575	42.8	+	.	Motif 1100_gi;Alias=;ID=1100-291-E_coli_genome;pvalue=5.28e-05;qvalue= 0.409;sequence=ATCAAAAATAT;
E_coli_genome	fimo	Nucleotide motif (loose)	1267170	1267180	42.8	+	.	Motif 1100_gi;Alias=;ID=1100-292-E_coli_genome;pvalue=5.28e-05;qvalue= 0.409;sequence=ATCATTTATAT;
E_coli_genome	fimo	Nucleotide motif (loose)	1268091	1268101	42.8	-	.	Motif 1100_gi;Alias=;ID=1100-293-E_coli_genome;pvalue=5.28e-05;qvalue= 0.409;sequence=ATGTTATTTAT;
E_coli_genome	fimo	Nucleotide motif (loose)	1269030	1269040	42.8	+	.	Motif 1100_gi;Alias=;ID=1100-294-E_coli_genome;pvalue=5.28e-05;qvalue= 0.409;sequence=TTGAAAAATAA;
E_coli_genome	fimo	Nucleotide motif (loose)	1277846	1277856	42.8	+	.	Motif 1100_gi;Alias=;ID=1100-295-E_coli_genome;pvalue=5.28e-05;qvalue= 0.409;sequence=ATGATAAATAT;
E_coli_genome	fimo	Nucleotide motif (loose)	1277849	1277859	42.8	-	.	Motif 1100_gi;Alias=;ID=1100-296-E_coli_genome;pvalue=5.28e-05;qvalue= 0.409;sequence=TTGATATTTAT;
E_coli_genome	fimo	Nucleotide motif (loose)	1279737	1279747	42.8	-	.	Motif 1100_gi;Alias=;ID=1100-297-E_coli_genome;pvalue=5.28e-05;qvalue= 0.409;sequence=ATGAAAAATAA;
E_coli_genome	fimo	Nucleotide motif (loose)	1300698	1300708	42.8	-	.	Motif 1100_gi;Alias=;ID=1100-298-E_coli_genome;pvalue=5.28e-05;qvalue= 0.409;sequence=TTGATTATTAT;
E_coli_genome	fimo	Nucleotide motif (loose)	1300947	1300957	42.8	-	.	Motif 1100_gi;Alias=;ID=1100-299-E_coli_genome;pvalue=5.28e-05;qvalue= 0.409;sequence=TTGTTAATTAT;
E_coli_genome	fimo	Nucleotide motif (loose)	1309115	1309125	42.8	+	.	Motif 1100_gi;Alias=;ID=1100-300-E_coli_genome;pvalue=5.28e-05;qvalue= 0.409;sequence=ATCATTATTAA;
E_coli_genome	fimo	Nucleotide motif (loose)	1311968	1311978	42.8	+	.	Motif 1100_gi;Alias=;ID=1100-301-E_coli_genome;pvalue=5.28e-05;qvalue= 0.409;sequence=TTCAATATTAA;
E_coli_genome	fimo	Nucleotide motif (loose)	1313896	1313906	42.8	+	.	Motif 1100_gi;Alias=;ID=1100-302-E_coli_genome;pvalue=5.28e-05;qvalue= 0.409;sequence=TTCTAAATTAA;
E_coli_genome	fimo	Nucleotide motif (loose)	1315256	1315266	42.8	-	.	Motif 1100_gi;Alias=;ID=1100-303-E_coli_genome;pvalue=5.28e-05;qvalue= 0.409;sequence=ATGAATTTTAA;
E_coli_genome	fimo	Nucleotide motif (loose)	1315928	1315938	42.8	+	.	Motif 1100_gi;Alias=;ID=1100-304-E_coli_genome;pvalue=5.28e-05;qvalue= 0.409;sequence=ATCATTTTTAA;
E_coli_genome	fimo	Nucleotide motif (loose)	1316063	1316073	42.8	+	.	Motif 1100_gi;Alias=;ID=1100-305-E_coli_genome;pvalue=5.28e-05;qvalue= 0.409;sequence=TTCATTAATAT;
E_coli_genome	fimo	Nucleotide motif (loose)	1317113	1317123	42.8	-	.	Motif 1100_gi;Alias=;ID=1100-306-E_coli_genome;pvalue=5.28e-05;qvalue= 0.409;sequence=TTGAAAATTAT;
E_coli_genome	fimo	Nucleotide motif (loose)	1318658	1318668	42.8	-	.	Motif 1100_gi;Alias=;ID=1100-307-E_coli_genome;pvalue=5.28e-05;qvalue= 0.409;sequence=TTGATAAATAT;
E_coli_genome	fimo	Nucleotide motif (loose)	1322060	1322070	42.8	-	.	Motif 1100_gi;Alias=;ID=1100-308-E_coli_genome;pvalue=5.28e-05;qvalue= 0.409;sequence=ATGTTTTTTAT;
E_coli_genome	fimo	Nucleotide motif (loose)	1325224	1325234	42.8	+	.	Motif 1100_gi;Alias=;ID=1100-309-E_coli_genome;pvalue=5.28e-05;qvalue= 0.409;sequence=TTGAAATTTAT;
E_coli_genome	fimo	Nucleotide motif (loose)	1326030	1326040	42.8	+	.	Motif 1100_gi;Alias=;ID=1100-310-E_coli_genome;pvalue=5.28e-05;qvalue= 0.409;sequence=ATGTTTATTAT;
E_coli_genome	fimo	Nucleotide motif (loose)	1335455	1335465	42.8	-	.	Motif 1100_gi;Alias=;ID=1100-311-E_coli_genome;pvalue=5.28e-05;qvalue= 0.409;sequence=ATGATAATTAT;
E_coli_genome	fimo	Nucleotide motif (loose)	1335770	1335780	42.8	+	.	Motif 1100_gi;Alias=;ID=1100-312-E_coli_genome;pvalue=5.28e-05;qvalue= 0.409;sequence=ATCTTTAATAT;
E_coli_genome	fimo	Nucleotide motif (loose)	1343522	1343532	42.8	-	.	Motif 1100_gi;Alias=;ID=1100-313-E_coli_genome;pvalue=5.28e-05;qvalue= 0.409;sequence=TTGATAATTAA;
E_coli_genome	fimo	Nucleotide motif (loose)	1367988	1367998	42.8	-	.	Motif 1100_gi;Alias=;ID=1100-314-E_coli_genome;pvalue=5.28e-05;qvalue= 0.409;sequence=TTGATTTATAA;
E_coli_genome	fimo	Nucleotide motif (loose)	1368740	1368750	42.8	+	.	Motif 1100_gi;Alias=;ID=1100-315-E_coli_genome;pvalue=5.28e-05;qvalue= 0.409;sequence=ATCAATAATAA;
E_coli_genome	fimo	Nucleotide motif (loose)	1381538	1381548	42.8	+	.	Motif 1100_gi;Alias=;ID=1100-316-E_coli_genome;pvalue=5.28e-05;qvalue= 0.409;sequence=ATGAATTTTAT;
E_coli_genome	fimo	Nucleotide motif (loose)	1383530	1383540	42.8	+	.	Motif 1100_gi;Alias=;ID=1100-317-E_coli_genome;pvalue=5.28e-05;qvalue= 0.409;sequence=ATCATATTTAT;
E_coli_genome	fimo	Nucleotide motif (loose)	1384127	1384137	42.8	-	.	Motif 1100_gi;Alias=;ID=1100-318-E_coli_genome;pvalue=5.28e-05;qvalue= 0.409;sequence=TTCATTTTTAA;
E_coli_genome	fimo	Nucleotide motif (loose)	1390861	1390871	42.8	+	.	Motif 1100_gi;Alias=;ID=1100-319-E_coli_genome;pvalue=5.28e-05;qvalue= 0.409;sequence=ATGAAAATTAT;
E_coli_genome	fimo	Nucleotide motif (loose)	1391840	1391850	42.8	-	.	Motif 1100_gi;Alias=;ID=1100-320-E_coli_genome;pvalue=5.28e-05;qvalue= 0.409;sequence=ATGAATAATAA;
E_coli_genome	fimo	Nucleotide motif (loose)	1393196	1393206	42.8	+	.	Motif 1100_gi;Alias=;ID=1100-321-E_coli_genome;pvalue=5.28e-05;qvalue= 0.409;sequence=ATCAATTTTAA;
E_coli_genome	fimo	Nucleotide motif (loose)	1395057	1395067	42.8	-	.	Motif 1100_gi;Alias=;ID=1100-322-E_coli_genome;pvalue=5.28e-05;qvalue= 0.409;sequence=TTGAATATTAT;
E_coli_genome	fimo	Nucleotide motif (loose)	1402440	1402450	42.8	+	.	Motif 1100_gi;Alias=;ID=1100-323-E_coli_genome;pvalue=5.28e-05;qvalue= 0.409;sequence=ATCATAAATAT;
E_coli_genome	fimo	Nucleotide motif (loose)	1402566	1402576	42.8	+	.	Motif 1100_gi;Alias=;ID=1100-324-E_coli_genome;pvalue=5.28e-05;qvalue= 0.409;sequence=TTCAATAATAT;
E_coli_genome	fimo	Nucleotide motif (loose)	1407115	1407125	42.8	-	.	Motif 1100_gi;Alias=;ID=1100-325-E_coli_genome;pvalue=5.28e-05;qvalue= 0.409;sequence=TTGAAATTTAT;
E_coli_genome	fimo	Nucleotide motif (loose)	1407956	1407966	42.8	-	.	Motif 1100_gi;Alias=;ID=1100-326-E_coli_genome;pvalue=5.28e-05;qvalue= 0.409;sequence=ATGATTAATAA;
E_coli_genome	fimo	Nucleotide motif (loose)	1411464	1411474	42.8	-	.	Motif 1100_gi;Alias=;ID=1100-327-E_coli_genome;pvalue=5.28e-05;qvalue= 0.409;sequence=TTCTTAAATAT;
E_coli_genome	fimo	Nucleotide motif (loose)	1413503	1413513	42.8	+	.	Motif 1100_gi;Alias=;ID=1100-328-E_coli_genome;pvalue=5.28e-05;qvalue= 0.409;sequence=TTGATTATTAA;
E_coli_genome	fimo	Nucleotide motif (loose)	1417386	1417396	42.8	+	.	Motif 1100_gi;Alias=;ID=1100-329-E_coli_genome;pvalue=5.28e-05;qvalue= 0.409;sequence=TTGTTTTTTAA;
E_coli_genome	fimo	Nucleotide motif (loose)	1418225	1418235	42.8	+	.	Motif 1100_gi;Alias=;ID=1100-330-E_coli_genome;pvalue=5.28e-05;qvalue= 0.409;sequence=ATCATAATTAT;
E_coli_genome	fimo	Nucleotide motif (loose)	1421983	1421993	42.8	+	.	Motif 1100_gi;Alias=;ID=1100-331-E_coli_genome;pvalue=5.28e-05;qvalue= 0.409;sequence=ATGAAAAATAT;
E_coli_genome	fimo	Nucleotide motif (loose)	1423758	1423768	42.8	-	.	Motif 1100_gi;Alias=;ID=1100-332-E_coli_genome;pvalue=5.28e-05;qvalue= 0.409;sequence=TTCAATTATAA;
E_coli_genome	fimo	Nucleotide motif (loose)	1423875	1423885	42.8	+	.	Motif 1100_gi;Alias=;ID=1100-333-E_coli_genome;pvalue=5.28e-05;qvalue= 0.409;sequence=TTGTTTTATAA;
E_coli_genome	fimo	Nucleotide motif (loose)	1425187	1425197	42.8	+	.	Motif 1100_gi;Alias=;ID=1100-334-E_coli_genome;pvalue=5.28e-05;qvalue= 0.409;sequence=TTGAAATTTAT;
E_coli_genome	fimo	Nucleotide motif (loose)	1433725	1433735	42.8	-	.	Motif 1100_gi;Alias=;ID=1100-335-E_coli_genome;pvalue=5.28e-05;qvalue= 0.409;sequence=ATCATAATTAT;
E_coli_genome	fimo	Nucleotide motif (loose)	1433986	1433996	42.8	-	.	Motif 1100_gi;Alias=;ID=1100-336-E_coli_genome;pvalue=5.28e-05;qvalue= 0.409;sequence=ATGTAATATAA;
E_coli_genome	fimo	Nucleotide motif (loose)	1434241	1434251	42.8	-	.	Motif 1100_gi;Alias=;ID=1100-337-E_coli_genome;pvalue=5.28e-05;qvalue= 0.409;sequence=ATCAATAATAT;
E_coli_genome	fimo	Nucleotide motif (loose)	1434429	1434439	42.8	-	.	Motif 1100_gi;Alias=;ID=1100-338-E_coli_genome;pvalue=5.28e-05;qvalue= 0.409;sequence=ATCATATATAA;
E_coli_genome	fimo	Nucleotide motif (loose)	1434890	1434900	42.8	+	.	Motif 1100_gi;Alias=;ID=1100-339-E_coli_genome;pvalue=5.28e-05;qvalue= 0.409;sequence=ATGATATTTAA;
E_coli_genome	fimo	Nucleotide motif (loose)	1434905	1434915	42.8	+	.	Motif 1100_gi;Alias=;ID=1100-340-E_coli_genome;pvalue=5.28e-05;qvalue= 0.409;sequence=TTGAAAAATAA;
E_coli_genome	fimo	Nucleotide motif (loose)	1435696	1435706	42.8	-	.	Motif 1100_gi;Alias=;ID=1100-341-E_coli_genome;pvalue=5.28e-05;qvalue= 0.409;sequence=ATCTAAATTAA;
E_coli_genome	fimo	Nucleotide motif (loose)	1436979	1436989	42.8	-	.	Motif 1100_gi;Alias=;ID=1100-342-E_coli_genome;pvalue=5.28e-05;qvalue= 0.409;sequence=ATGATATTTAT;
E_coli_genome	fimo	Nucleotide motif (loose)	1442888	1442898	42.8	-	.	Motif 1100_gi;Alias=;ID=1100-343-E_coli_genome;pvalue=5.28e-05;qvalue= 0.409;sequence=TTGTAAAATAT;
E_coli_genome	fimo	Nucleotide motif (loose)	1442902	1442912	42.8	+	.	Motif 1100_gi;Alias=;ID=1100-344-E_coli_genome;pvalue=5.28e-05;qvalue= 0.409;sequence=TTCAAATTTAA;
E_coli_genome	fimo	Nucleotide motif (loose)	1443535	1443545	42.8	-	.	Motif 1100_gi;Alias=;ID=1100-345-E_coli_genome;pvalue=5.28e-05;qvalue= 0.409;sequence=TTGAAATTTAA;
E_coli_genome	fimo	Nucleotide motif (loose)	1445461	1445471	42.8	-	.	Motif 1100_gi;Alias=;ID=1100-346-E_coli_genome;pvalue=5.28e-05;qvalue= 0.409;sequence=ATCTAAATTAA;
E_coli_genome	fimo	Nucleotide motif (loose)	1453780	1453790	42.8	+	.	Motif 1100_gi;Alias=;ID=1100-347-E_coli_genome;pvalue=5.28e-05;qvalue= 0.409;sequence=ATGATTTATAA;
E_coli_genome	fimo	Nucleotide motif (loose)	1463729	1463739	42.8	-	.	Motif 1100_gi;Alias=;ID=1100-348-E_coli_genome;pvalue=5.28e-05;qvalue= 0.409;sequence=TTCTTTATTAA;
E_coli_genome	fimo	Nucleotide motif (loose)	1465193	1465203	42.8	+	.	Motif 1100_gi;Alias=;ID=1100-349-E_coli_genome;pvalue=5.28e-05;qvalue= 0.409;sequence=TTGTAATTTAT;
E_coli_genome	fimo	Nucleotide motif (loose)	1465220	1465230	42.8	-	.	Motif 1100_gi;Alias=;ID=1100-350-E_coli_genome;pvalue=5.28e-05;qvalue= 0.409;sequence=ATGAAATATAT;
E_coli_genome	fimo	Nucleotide motif (loose)	1471798	1471808	42.8	-	.	Motif 1100_gi;Alias=;ID=1100-351-E_coli_genome;pvalue=5.28e-05;qvalue= 0.409;sequence=TTGATTATTAA;
E_coli_genome	fimo	Nucleotide motif (loose)	1475118	1475128	42.8	+	.	Motif 1100_gi;Alias=;ID=1100-352-E_coli_genome;pvalue=5.28e-05;qvalue= 0.409;sequence=TTCTTTTTTAA;
E_coli_genome	fimo	Nucleotide motif (loose)	1475621	1475631	42.8	-	.	Motif 1100_gi;Alias=;ID=1100-353-E_coli_genome;pvalue=5.28e-05;qvalue= 0.409;sequence=TTGATAAATAT;
E_coli_genome	fimo	Nucleotide motif (loose)	1477462	1477472	42.8	+	.	Motif 1100_gi;Alias=;ID=1100-354-E_coli_genome;pvalue=5.28e-05;qvalue= 0.409;sequence=ATGTTTTTTAA;
E_coli_genome	fimo	Nucleotide motif (loose)	1479853	1479863	42.8	+	.	Motif 1100_gi;Alias=;ID=1100-355-E_coli_genome;pvalue=5.28e-05;qvalue= 0.409;sequence=TTGATTTTTAT;
E_coli_genome	fimo	Nucleotide motif (loose)	1481090	1481100	42.8	+	.	Motif 1100_gi;Alias=;ID=1100-356-E_coli_genome;pvalue=5.28e-05;qvalue= 0.409;sequence=ATCTTTTATAT;
E_coli_genome	fimo	Nucleotide motif (loose)	1487814	1487824	42.8	+	.	Motif 1100_gi;Alias=;ID=1100-357-E_coli_genome;pvalue=5.28e-05;qvalue= 0.409;sequence=ATCTTTATTAA;
E_coli_genome	fimo	Nucleotide motif (loose)	1488176	1488186	42.8	+	.	Motif 1100_gi;Alias=;ID=1100-358-E_coli_genome;pvalue=5.28e-05;qvalue= 0.409;sequence=ATGTTAATTAA;
E_coli_genome	fimo	Nucleotide motif (loose)	1488179	1488189	42.8	-	.	Motif 1100_gi;Alias=;ID=1100-359-E_coli_genome;pvalue=5.28e-05;qvalue= 0.409;sequence=TTGTTAATTAA;
E_coli_genome	fimo	Nucleotide motif (loose)	1491527	1491537	42.8	+	.	Motif 1100_gi;Alias=;ID=1100-360-E_coli_genome;pvalue=5.28e-05;qvalue= 0.409;sequence=ATGATAAATAA;
E_coli_genome	fimo	Nucleotide motif (loose)	1494769	1494779	42.8	+	.	Motif 1100_gi;Alias=;ID=1100-361-E_coli_genome;pvalue=5.28e-05;qvalue= 0.409;sequence=ATCATTATTAA;
E_coli_genome	fimo	Nucleotide motif (loose)	1495183	1495193	42.8	-	.	Motif 1100_gi;Alias=;ID=1100-362-E_coli_genome;pvalue=5.28e-05;qvalue= 0.409;sequence=ATCAATATTAT;
E_coli_genome	fimo	Nucleotide motif (loose)	1501593	1501603	42.8	-	.	Motif 1100_gi;Alias=;ID=1100-363-E_coli_genome;pvalue=5.28e-05;qvalue= 0.409;sequence=TTCATATTTAT;
E_coli_genome	fimo	Nucleotide motif (loose)	1503061	1503071	42.8	-	.	Motif 1100_gi;Alias=;ID=1100-364-E_coli_genome;pvalue=5.28e-05;qvalue= 0.409;sequence=TTGTTTAATAT;
E_coli_genome	fimo	Nucleotide motif (loose)	1503426	1503436	42.8	-	.	Motif 1100_gi;Alias=;ID=1100-365-E_coli_genome;pvalue=5.28e-05;qvalue= 0.409;sequence=TTGTTAATTAA;
E_coli_genome	fimo	Nucleotide motif (loose)	1509647	1509657	42.8	+	.	Motif 1100_gi;Alias=;ID=1100-366-E_coli_genome;pvalue=5.28e-05;qvalue= 0.409;sequence=TTGATTTTTAT;
E_coli_genome	fimo	Nucleotide motif (loose)	1510277	1510287	42.8	-	.	Motif 1100_gi;Alias=;ID=1100-367-E_coli_genome;pvalue=5.28e-05;qvalue= 0.409;sequence=ATCAAAAATAT;
E_coli_genome	fimo	Nucleotide motif (loose)	1517411	1517421	42.8	+	.	Motif 1100_gi;Alias=;ID=1100-368-E_coli_genome;pvalue=5.28e-05;qvalue= 0.409;sequence=TTGTTTTTTAT;
E_coli_genome	fimo	Nucleotide motif (loose)	1518172	1518182	42.8	-	.	Motif 1100_gi;Alias=;ID=1100-369-E_coli_genome;pvalue=5.28e-05;qvalue= 0.409;sequence=TTCTATTTTAT;
E_coli_genome	fimo	Nucleotide motif (loose)	1526883	1526893	42.8	+	.	Motif 1100_gi;Alias=;ID=1100-370-E_coli_genome;pvalue=5.28e-05;qvalue= 0.409;sequence=ATGTTATTTAT;
E_coli_genome	fimo	Nucleotide motif (loose)	1526945	1526955	42.8	+	.	Motif 1100_gi;Alias=;ID=1100-371-E_coli_genome;pvalue=5.28e-05;qvalue= 0.409;sequence=ATGTTTTTTAA;
E_coli_genome	fimo	Nucleotide motif (loose)	1527239	1527249	42.8	+	.	Motif 1100_gi;Alias=;ID=1100-372-E_coli_genome;pvalue=5.28e-05;qvalue= 0.409;sequence=TTGATTAATAA;
E_coli_genome	fimo	Nucleotide motif (loose)	1527243	1527253	42.8	-	.	Motif 1100_gi;Alias=;ID=1100-373-E_coli_genome;pvalue=5.28e-05;qvalue= 0.409;sequence=ATGTTTATTAA;
E_coli_genome	fimo	Nucleotide motif (loose)	1527276	1527286	42.8	+	.	Motif 1100_gi;Alias=;ID=1100-374-E_coli_genome;pvalue=5.28e-05;qvalue= 0.409;sequence=ATGTATTTTAA;
E_coli_genome	fimo	Nucleotide motif (loose)	1529838	1529848	42.8	+	.	Motif 1100_gi;Alias=;ID=1100-375-E_coli_genome;pvalue=5.28e-05;qvalue= 0.409;sequence=TTGAAAAATAT;
E_coli_genome	fimo	Nucleotide motif (loose)	1530222	1530232	42.8	-	.	Motif 1100_gi;Alias=;ID=1100-376-E_coli_genome;pvalue=5.28e-05;qvalue= 0.409;sequence=ATGTTTTTTAA;
E_coli_genome	fimo	Nucleotide motif (loose)	1530343	1530353	42.8	+	.	Motif 1100_gi;Alias=;ID=1100-377-E_coli_genome;pvalue=5.28e-05;qvalue= 0.409;sequence=TTGATTATTAT;
E_coli_genome	fimo	Nucleotide motif (loose)	1530430	1530440	42.8	-	.	Motif 1100_gi;Alias=;ID=1100-378-E_coli_genome;pvalue=5.28e-05;qvalue= 0.409;sequence=ATGTATTTTAT;
E_coli_genome	fimo	Nucleotide motif (loose)	1531432	1531442	42.8	-	.	Motif 1100_gi;Alias=;ID=1100-379-E_coli_genome;pvalue=5.28e-05;qvalue= 0.409;sequence=ATGAAATATAA;
E_coli_genome	fimo	Nucleotide motif (loose)	1544700	1544710	42.8	-	.	Motif 1100_gi;Alias=;ID=1100-380-E_coli_genome;pvalue=5.28e-05;qvalue= 0.409;sequence=ATGTTATTTAA;
E_coli_genome	fimo	Nucleotide motif (loose)	1544894	1544904	42.8	-	.	Motif 1100_gi;Alias=;ID=1100-381-E_coli_genome;pvalue=5.28e-05;qvalue= 0.409;sequence=TTGAAATATAT;
E_coli_genome	fimo	Nucleotide motif (loose)	1545067	1545077	42.8	+	.	Motif 1100_gi;Alias=;ID=1100-382-E_coli_genome;pvalue=5.28e-05;qvalue= 0.409;sequence=TTCATTTTTAT;
E_coli_genome	fimo	Nucleotide motif (loose)	1545230	1545240	42.8	-	.	Motif 1100_gi;Alias=;ID=1100-383-E_coli_genome;pvalue=5.28e-05;qvalue= 0.409;sequence=ATGAATAATAA;
E_coli_genome	fimo	Nucleotide motif (loose)	1545457	1545467	42.8	+	.	Motif 1100_gi;Alias=;ID=1100-384-E_coli_genome;pvalue=5.28e-05;qvalue= 0.409;sequence=ATCAATTATAT;
E_coli_genome	fimo	Nucleotide motif (loose)	1546111	1546121	42.8	-	.	Motif 1100_gi;Alias=;ID=1100-385-E_coli_genome;pvalue=5.28e-05;qvalue= 0.409;sequence=TTCTATTTTAA;
E_coli_genome	fimo	Nucleotide motif (loose)	1546217	1546227	42.8	+	.	Motif 1100_gi;Alias=;ID=1100-386-E_coli_genome;pvalue=5.28e-05;qvalue= 0.409;sequence=TTGAAATTTAT;
E_coli_genome	fimo	Nucleotide motif (loose)	1546715	1546725	42.8	-	.	Motif 1100_gi;Alias=;ID=1100-387-E_coli_genome;pvalue=5.28e-05;qvalue= 0.409;sequence=ATCAATAATAT;
E_coli_genome	fimo	Nucleotide motif (loose)	1556393	1556403	42.8	+	.	Motif 1100_gi;Alias=;ID=1100-388-E_coli_genome;pvalue=5.28e-05;qvalue= 0.409;sequence=ATGATTTTTAT;
E_coli_genome	fimo	Nucleotide motif (loose)	1556451	1556461	42.8	-	.	Motif 1100_gi;Alias=;ID=1100-389-E_coli_genome;pvalue=5.28e-05;qvalue= 0.409;sequence=ATCAATATTAA;
E_coli_genome	fimo	Nucleotide motif (loose)	1562521	1562531	42.8	-	.	Motif 1100_gi;Alias=;ID=1100-390-E_coli_genome;pvalue=5.28e-05;qvalue= 0.409;sequence=TTGTTTTATAT;
E_coli_genome	fimo	Nucleotide motif (loose)	1567124	1567134	42.8	-	.	Motif 1100_gi;Alias=;ID=1100-391-E_coli_genome;pvalue=5.28e-05;qvalue= 0.409;sequence=ATGTATTTTAA;
E_coli_genome	fimo	Nucleotide motif (loose)	1572126	1572136	42.8	-	.	Motif 1100_gi;Alias=;ID=1100-392-E_coli_genome;pvalue=5.28e-05;qvalue= 0.409;sequence=TTGTTATTTAA;
E_coli_genome	fimo	Nucleotide motif (loose)	1572144	1572154	42.8	+	.	Motif 1100_gi;Alias=;ID=1100-393-E_coli_genome;pvalue=5.28e-05;qvalue= 0.409;sequence=ATGTTATTTAT;
E_coli_genome	fimo	Nucleotide motif (loose)	1572313	1572323	42.8	+	.	Motif 1100_gi;Alias=;ID=1100-394-E_coli_genome;pvalue=5.28e-05;qvalue= 0.409;sequence=TTGATTATTAT;
E_coli_genome	fimo	Nucleotide motif (loose)	1579230	1579240	42.8	-	.	Motif 1100_gi;Alias=;ID=1100-395-E_coli_genome;pvalue=5.28e-05;qvalue= 0.409;sequence=ATCATTATTAT;
E_coli_genome	fimo	Nucleotide motif (loose)	1579395	1579405	42.8	+	.	Motif 1100_gi;Alias=;ID=1100-396-E_coli_genome;pvalue=5.28e-05;qvalue= 0.409;sequence=ATGAAATTTAT;
E_coli_genome	fimo	Nucleotide motif (loose)	1579425	1579435	42.8	+	.	Motif 1100_gi;Alias=;ID=1100-397-E_coli_genome;pvalue=5.28e-05;qvalue= 0.409;sequence=ATGAAATATAA;
E_coli_genome	fimo	Nucleotide motif (loose)	1582713	1582723	42.8	+	.	Motif 1100_gi;Alias=;ID=1100-398-E_coli_genome;pvalue=5.28e-05;qvalue= 0.409;sequence=TTGATATTTAA;
E_coli_genome	fimo	Nucleotide motif (loose)	1582762	1582772	42.8	+	.	Motif 1100_gi;Alias=;ID=1100-399-E_coli_genome;pvalue=5.28e-05;qvalue= 0.409;sequence=ATCATAAATAA;
E_coli_genome	fimo	Nucleotide motif (loose)	1583735	1583745	42.8	+	.	Motif 1100_gi;Alias=;ID=1100-400-E_coli_genome;pvalue=5.28e-05;qvalue= 0.409;sequence=TTCATATTTAT;
E_coli_genome	fimo	Nucleotide motif (loose)	1586680	1586690	42.8	-	.	Motif 1100_gi;Alias=;ID=1100-401-E_coli_genome;pvalue=5.28e-05;qvalue= 0.409;sequence=TTGAAAAATAT;
E_coli_genome	fimo	Nucleotide motif (loose)	1590165	1590175	42.8	+	.	Motif 1100_gi;Alias=;ID=1100-402-E_coli_genome;pvalue=5.28e-05;qvalue= 0.409;sequence=ATGTTATTTAT;
E_coli_genome	fimo	Nucleotide motif (loose)	1590757	1590767	42.8	-	.	Motif 1100_gi;Alias=;ID=1100-403-E_coli_genome;pvalue=5.28e-05;qvalue= 0.409;sequence=ATGTATATTAT;
E_coli_genome	fimo	Nucleotide motif (loose)	1598141	1598151	42.8	-	.	Motif 1100_gi;Alias=;ID=1100-404-E_coli_genome;pvalue=5.28e-05;qvalue= 0.409;sequence=TTCATTTTTAA;
E_coli_genome	fimo	Nucleotide motif (loose)	1598272	1598282	42.8	-	.	Motif 1100_gi;Alias=;ID=1100-405-E_coli_genome;pvalue=5.28e-05;qvalue= 0.409;sequence=TTCATATTTAA;
E_coli_genome	fimo	Nucleotide motif (loose)	1598341	1598351	42.8	+	.	Motif 1100_gi;Alias=;ID=1100-406-E_coli_genome;pvalue=5.28e-05;qvalue= 0.409;sequence=ATCATATTTAA;
E_coli_genome	fimo	Nucleotide motif (loose)	1598344	1598354	42.8	-	.	Motif 1100_gi;Alias=;ID=1100-407-E_coli_genome;pvalue=5.28e-05;qvalue= 0.409;sequence=TTGTTAAATAT;
E_coli_genome	fimo	Nucleotide motif (loose)	1599904	1599914	42.8	+	.	Motif 1100_gi;Alias=;ID=1100-408-E_coli_genome;pvalue=5.28e-05;qvalue= 0.409;sequence=TTCATTATTAT;
E_coli_genome	fimo	Nucleotide motif (loose)	1599913	1599923	42.8	-	.	Motif 1100_gi;Alias=;ID=1100-409-E_coli_genome;pvalue=5.28e-05;qvalue= 0.409;sequence=TTGTTTTATAT;
E_coli_genome	fimo	Nucleotide motif (loose)	1605276	1605286	42.8	+	.	Motif 1100_gi;Alias=;ID=1100-410-E_coli_genome;pvalue=5.28e-05;qvalue= 0.409;sequence=TTGATTAATAA;
E_coli_genome	fimo	Nucleotide motif (loose)	1606116	1606126	42.8	-	.	Motif 1100_gi;Alias=;ID=1100-411-E_coli_genome;pvalue=5.28e-05;qvalue= 0.409;sequence=ATCTTTAATAT;
E_coli_genome	fimo	Nucleotide motif (loose)	1606556	1606566	42.8	+	.	Motif 1100_gi;Alias=;ID=1100-412-E_coli_genome;pvalue=5.28e-05;qvalue= 0.409;sequence=ATCAAAAATAT;
E_coli_genome	fimo	Nucleotide motif (loose)	1607299	1607309	42.8	+	.	Motif 1100_gi;Alias=;ID=1100-413-E_coli_genome;pvalue=5.28e-05;qvalue= 0.409;sequence=ATCAATTTTAT;
E_coli_genome	fimo	Nucleotide motif (loose)	1614763	1614773	42.8	+	.	Motif 1100_gi;Alias=;ID=1100-414-E_coli_genome;pvalue=5.28e-05;qvalue= 0.409;sequence=ATGAATAATAT;
E_coli_genome	fimo	Nucleotide motif (loose)	1619710	1619720	42.8	-	.	Motif 1100_gi;Alias=;ID=1100-415-E_coli_genome;pvalue=5.28e-05;qvalue= 0.409;sequence=TTCTTTTTTAA;
E_coli_genome	fimo	Nucleotide motif (loose)	1622593	1622603	42.8	+	.	Motif 1100_gi;Alias=;ID=1100-416-E_coli_genome;pvalue=5.28e-05;qvalue= 0.409;sequence=ATGAAAATTAA;
E_coli_genome	fimo	Nucleotide motif (loose)	1624698	1624708	42.8	+	.	Motif 1100_gi;Alias=;ID=1100-417-E_coli_genome;pvalue=5.28e-05;qvalue= 0.409;sequence=TTGAAAATTAT;
E_coli_genome	fimo	Nucleotide motif (loose)	1632857	1632867	42.8	+	.	Motif 1100_gi;Alias=;ID=1100-418-E_coli_genome;pvalue=5.28e-05;qvalue= 0.409;sequence=ATCATATATAA;
E_coli_genome	fimo	Nucleotide motif (loose)	1633045	1633055	42.8	+	.	Motif 1100_gi;Alias=;ID=1100-419-E_coli_genome;pvalue=5.28e-05;qvalue= 0.409;sequence=ATCAATAATAT;
E_coli_genome	fimo	Nucleotide motif (loose)	1633300	1633310	42.8	+	.	Motif 1100_gi;Alias=;ID=1100-420-E_coli_genome;pvalue=5.28e-05;qvalue= 0.409;sequence=ATGTAATATAA;
E_coli_genome	fimo	Nucleotide motif (loose)	1633561	1633571	42.8	+	.	Motif 1100_gi;Alias=;ID=1100-421-E_coli_genome;pvalue=5.28e-05;qvalue= 0.409;sequence=ATCATAATTAT;
E_coli_genome	fimo	Nucleotide motif (loose)	1637548	1637558	42.8	+	.	Motif 1100_gi;Alias=;ID=1100-422-E_coli_genome;pvalue=5.28e-05;qvalue= 0.409;sequence=TTCAAATATAA;
E_coli_genome	fimo	Nucleotide motif (loose)	1637594	1637604	42.8	-	.	Motif 1100_gi;Alias=;ID=1100-423-E_coli_genome;pvalue=5.28e-05;qvalue= 0.409;sequence=TTCAATAATAA;
E_coli_genome	fimo	Nucleotide motif (loose)	1637725	1637735	42.8	+	.	Motif 1100_gi;Alias=;ID=1100-424-E_coli_genome;pvalue=5.28e-05;qvalue= 0.409;sequence=TTGTTATATAT;
E_coli_genome	fimo	Nucleotide motif (loose)	1640060	1640070	42.8	-	.	Motif 1100_gi;Alias=;ID=1100-425-E_coli_genome;pvalue=5.28e-05;qvalue= 0.409;sequence=ATCATAAATAT;
E_coli_genome	fimo	Nucleotide motif (loose)	1641332	1641342	42.8	+	.	Motif 1100_gi;Alias=;ID=1100-426-E_coli_genome;pvalue=5.28e-05;qvalue= 0.409;sequence=ATGAATTTTAA;
E_coli_genome	fimo	Nucleotide motif (loose)	1641429	1641439	42.8	-	.	Motif 1100_gi;Alias=;ID=1100-427-E_coli_genome;pvalue=5.28e-05;qvalue= 0.409;sequence=ATGATAATTAT;
E_coli_genome	fimo	Nucleotide motif (loose)	1646676	1646686	42.8	-	.	Motif 1100_gi;Alias=;ID=1100-428-E_coli_genome;pvalue=5.28e-05;qvalue= 0.409;sequence=TTCTTTTTTAT;
E_coli_genome	fimo	Nucleotide motif (loose)	1647177	1647187	42.8	+	.	Motif 1100_gi;Alias=;ID=1100-429-E_coli_genome;pvalue=5.28e-05;qvalue= 0.409;sequence=ATCTTTTTTAT;
E_coli_genome	fimo	Nucleotide motif (loose)	1651749	1651759	42.8	+	.	Motif 1100_gi;Alias=;ID=1100-430-E_coli_genome;pvalue=5.28e-05;qvalue= 0.409;sequence=ATCAAAAATAT;
E_coli_genome	fimo	Nucleotide motif (loose)	1651798	1651808	42.8	-	.	Motif 1100_gi;Alias=;ID=1100-431-E_coli_genome;pvalue=5.28e-05;qvalue= 0.409;sequence=TTCTTTATTAA;
E_coli_genome	fimo	Nucleotide motif (loose)	1652713	1652723	42.8	-	.	Motif 1100_gi;Alias=;ID=1100-432-E_coli_genome;pvalue=5.28e-05;qvalue= 0.409;sequence=TTGATAAATAT;
E_coli_genome	fimo	Nucleotide motif (loose)	1656631	1656641	42.8	+	.	Motif 1100_gi;Alias=;ID=1100-433-E_coli_genome;pvalue=5.28e-05;qvalue= 0.409;sequence=TTCTTTATTAA;
E_coli_genome	fimo	Nucleotide motif (loose)	1659993	1660003	42.8	+	.	Motif 1100_gi;Alias=;ID=1100-434-E_coli_genome;pvalue=5.28e-05;qvalue= 0.409;sequence=TTGAAATTTAT;
E_coli_genome	fimo	Nucleotide motif (loose)	1669588	1669598	42.8	+	.	Motif 1100_gi;Alias=;ID=1100-435-E_coli_genome;pvalue=5.28e-05;qvalue= 0.409;sequence=TTCATATTTAA;
E_coli_genome	fimo	Nucleotide motif (loose)	1671928	1671938	42.8	-	.	Motif 1100_gi;Alias=;ID=1100-436-E_coli_genome;pvalue=5.28e-05;qvalue= 0.409;sequence=ATGATTATTAA;
E_coli_genome	fimo	Nucleotide motif (loose)	1678944	1678954	42.8	-	.	Motif 1100_gi;Alias=;ID=1100-437-E_coli_genome;pvalue=5.28e-05;qvalue= 0.409;sequence=ATCTTTTTTAT;
E_coli_genome	fimo	Nucleotide motif (loose)	1683261	1683271	42.8	+	.	Motif 1100_gi;Alias=;ID=1100-438-E_coli_genome;pvalue=5.28e-05;qvalue= 0.409;sequence=ATCTTTATTAT;
E_coli_genome	fimo	Nucleotide motif (loose)	1684940	1684950	42.8	-	.	Motif 1100_gi;Alias=;ID=1100-439-E_coli_genome;pvalue=5.28e-05;qvalue= 0.409;sequence=TTGATTTTTAA;
E_coli_genome	fimo	Nucleotide motif (loose)	1688123	1688133	42.8	-	.	Motif 1100_gi;Alias=;ID=1100-440-E_coli_genome;pvalue=5.28e-05;qvalue= 0.409;sequence=ATGATAAATAT;
E_coli_genome	fimo	Nucleotide motif (loose)	1692883	1692893	42.8	+	.	Motif 1100_gi;Alias=;ID=1100-441-E_coli_genome;pvalue=5.28e-05;qvalue= 0.409;sequence=TTGAATATTAA;
E_coli_genome	fimo	Nucleotide motif (loose)	1712704	1712714	42.8	+	.	Motif 1100_gi;Alias=;ID=1100-442-E_coli_genome;pvalue=5.28e-05;qvalue= 0.409;sequence=ATGTTTTTTAT;
E_coli_genome	fimo	Nucleotide motif (loose)	1715876	1715886	42.8	-	.	Motif 1100_gi;Alias=;ID=1100-443-E_coli_genome;pvalue=5.28e-05;qvalue= 0.409;sequence=ATGAAAAATAT;
E_coli_genome	fimo	Nucleotide motif (loose)	1718367	1718377	42.8	+	.	Motif 1100_gi;Alias=;ID=1100-444-E_coli_genome;pvalue=5.28e-05;qvalue= 0.409;sequence=ATGATAATTAA;
E_coli_genome	fimo	Nucleotide motif (loose)	1737280	1737290	42.8	-	.	Motif 1100_gi;Alias=;ID=1100-445-E_coli_genome;pvalue=5.28e-05;qvalue= 0.409;sequence=ATGAAAATTAA;
E_coli_genome	fimo	Nucleotide motif (loose)	1739454	1739464	42.8	-	.	Motif 1100_gi;Alias=;ID=1100-446-E_coli_genome;pvalue=5.28e-05;qvalue= 0.409;sequence=TTGATTTTTAT;
E_coli_genome	fimo	Nucleotide motif (loose)	1742842	1742852	42.8	-	.	Motif 1100_gi;Alias=;ID=1100-447-E_coli_genome;pvalue=5.28e-05;qvalue= 0.409;sequence=ATGAAATATAT;
E_coli_genome	fimo	Nucleotide motif (loose)	1747387	1747397	42.8	-	.	Motif 1100_gi;Alias=;ID=1100-448-E_coli_genome;pvalue=5.28e-05;qvalue= 0.409;sequence=TTCTTTTTTAA;
E_coli_genome	fimo	Nucleotide motif (loose)	1754818	1754828	42.8	-	.	Motif 1100_gi;Alias=;ID=1100-449-E_coli_genome;pvalue=5.28e-05;qvalue= 0.409;sequence=ATGTATTTTAA;
E_coli_genome	fimo	Nucleotide motif (loose)	1757314	1757324	42.8	+	.	Motif 1100_gi;Alias=;ID=1100-450-E_coli_genome;pvalue=5.28e-05;qvalue= 0.409;sequence=ATCAAAAATAA;
E_coli_genome	fimo	Nucleotide motif (loose)	1757415	1757425	42.8	-	.	Motif 1100_gi;Alias=;ID=1100-451-E_coli_genome;pvalue=5.28e-05;qvalue= 0.409;sequence=TTCATTATTAA;
E_coli_genome	fimo	Nucleotide motif (loose)	1764825	1764835	42.8	-	.	Motif 1100_gi;Alias=;ID=1100-452-E_coli_genome;pvalue=5.28e-05;qvalue= 0.409;sequence=TTCAAAAATAA;
E_coli_genome	fimo	Nucleotide motif (loose)	1770376	1770386	42.8	-	.	Motif 1100_gi;Alias=;ID=1100-453-E_coli_genome;pvalue=5.28e-05;qvalue= 0.409;sequence=TTGATTTATAA;
E_coli_genome	fimo	Nucleotide motif (loose)	1770391	1770401	42.8	+	.	Motif 1100_gi;Alias=;ID=1100-454-E_coli_genome;pvalue=5.28e-05;qvalue= 0.409;sequence=TTGATTTATAA;
E_coli_genome	fimo	Nucleotide motif (loose)	1770571	1770581	42.8	+	.	Motif 1100_gi;Alias=;ID=1100-455-E_coli_genome;pvalue=5.28e-05;qvalue= 0.409;sequence=ATGTTATTTAT;
E_coli_genome	fimo	Nucleotide motif (loose)	1771104	1771114	42.8	+	.	Motif 1100_gi;Alias=;ID=1100-456-E_coli_genome;pvalue=5.28e-05;qvalue= 0.409;sequence=TTGTATTTTAA;
E_coli_genome	fimo	Nucleotide motif (loose)	1771581	1771591	42.8	+	.	Motif 1100_gi;Alias=;ID=1100-457-E_coli_genome;pvalue=5.28e-05;qvalue= 0.409;sequence=ATGTTTATTAA;
E_coli_genome	fimo	Nucleotide motif (loose)	1776674	1776684	42.8	+	.	Motif 1100_gi;Alias=;ID=1100-458-E_coli_genome;pvalue=5.28e-05;qvalue= 0.409;sequence=TTGATTTTTAT;
E_coli_genome	fimo	Nucleotide motif (loose)	1778765	1778775	42.8	+	.	Motif 1100_gi;Alias=;ID=1100-459-E_coli_genome;pvalue=5.28e-05;qvalue= 0.409;sequence=ATCTTTTTTAA;
E_coli_genome	fimo	Nucleotide motif (loose)	1787310	1787320	42.8	-	.	Motif 1100_gi;Alias=;ID=1100-460-E_coli_genome;pvalue=5.28e-05;qvalue= 0.409;sequence=TTCATTTTTAT;
E_coli_genome	fimo	Nucleotide motif (loose)	1787339	1787349	42.8	-	.	Motif 1100_gi;Alias=;ID=1100-461-E_coli_genome;pvalue=5.28e-05;qvalue= 0.409;sequence=TTCAATTTTAT;
E_coli_genome	fimo	Nucleotide motif (loose)	1787815	1787825	42.8	-	.	Motif 1100_gi;Alias=;ID=1100-462-E_coli_genome;pvalue=5.28e-05;qvalue= 0.409;sequence=ATCATATTTAT;
E_coli_genome	fimo	Nucleotide motif (loose)	1789564	1789574	42.8	-	.	Motif 1100_gi;Alias=;ID=1100-463-E_coli_genome;pvalue=5.28e-05;qvalue= 0.409;sequence=ATCAATATTAT;
E_coli_genome	fimo	Nucleotide motif (loose)	1797628	1797638	42.8	-	.	Motif 1100_gi;Alias=;ID=1100-464-E_coli_genome;pvalue=5.28e-05;qvalue= 0.409;sequence=TTCAAAATTAA;
E_coli_genome	fimo	Nucleotide motif (loose)	1799132	1799142	42.8	-	.	Motif 1100_gi;Alias=;ID=1100-465-E_coli_genome;pvalue=5.28e-05;qvalue= 0.409;sequence=TTGAAAAATAA;
E_coli_genome	fimo	Nucleotide motif (loose)	1802627	1802637	42.8	+	.	Motif 1100_gi;Alias=;ID=1100-466-E_coli_genome;pvalue=5.28e-05;qvalue= 0.409;sequence=TTGTTTATTAA;
E_coli_genome	fimo	Nucleotide motif (loose)	1803383	1803393	42.8	-	.	Motif 1100_gi;Alias=;ID=1100-467-E_coli_genome;pvalue=5.28e-05;qvalue= 0.409;sequence=TTCTTTTTTAT;
E_coli_genome	fimo	Nucleotide motif (loose)	1804774	1804784	42.8	+	.	Motif 1100_gi;Alias=;ID=1100-468-E_coli_genome;pvalue=5.28e-05;qvalue= 0.409;sequence=ATCTTATATAT;
E_coli_genome	fimo	Nucleotide motif (loose)	1812869	1812879	42.8	-	.	Motif 1100_gi;Alias=;ID=1100-469-E_coli_genome;pvalue=5.28e-05;qvalue= 0.409;sequence=ATGTTAAATAT;
E_coli_genome	fimo	Nucleotide motif (loose)	1818675	1818685	42.8	-	.	Motif 1100_gi;Alias=;ID=1100-470-E_coli_genome;pvalue=5.28e-05;qvalue= 0.409;sequence=TTGTTTATTAA;
E_coli_genome	fimo	Nucleotide motif (loose)	1818776	1818786	42.8	+	.	Motif 1100_gi;Alias=;ID=1100-471-E_coli_genome;pvalue=5.28e-05;qvalue= 0.409;sequence=TTCATTAATAA;
E_coli_genome	fimo	Nucleotide motif (loose)	1821066	1821076	42.8	+	.	Motif 1100_gi;Alias=;ID=1100-472-E_coli_genome;pvalue=5.28e-05;qvalue= 0.409;sequence=TTGTTAATTAA;
E_coli_genome	fimo	Nucleotide motif (loose)	1821841	1821851	42.8	-	.	Motif 1100_gi;Alias=;ID=1100-473-E_coli_genome;pvalue=5.28e-05;qvalue= 0.409;sequence=TTCTTAATTAT;
E_coli_genome	fimo	Nucleotide motif (loose)	1824224	1824234	42.8	-	.	Motif 1100_gi;Alias=;ID=1100-474-E_coli_genome;pvalue=5.28e-05;qvalue= 0.409;sequence=TTGAATAATAT;
E_coli_genome	fimo	Nucleotide motif (loose)	1829875	1829885	42.8	-	.	Motif 1100_gi;Alias=;ID=1100-475-E_coli_genome;pvalue=5.28e-05;qvalue= 0.409;sequence=ATGAAAATTAT;
E_coli_genome	fimo	Nucleotide motif (loose)	1833918	1833928	42.8	+	.	Motif 1100_gi;Alias=;ID=1100-476-E_coli_genome;pvalue=5.28e-05;qvalue= 0.409;sequence=TTGTTATTTAT;
E_coli_genome	fimo	Nucleotide motif (loose)	1833975	1833985	42.8	-	.	Motif 1100_gi;Alias=;ID=1100-477-E_coli_genome;pvalue=5.28e-05;qvalue= 0.409;sequence=TTGTAAAATAA;
E_coli_genome	fimo	Nucleotide motif (loose)	1834462	1834472	42.8	-	.	Motif 1100_gi;Alias=;ID=1100-478-E_coli_genome;pvalue=5.28e-05;qvalue= 0.409;sequence=TTCTTTATTAT;
E_coli_genome	fimo	Nucleotide motif (loose)	1838427	1838437	42.8	-	.	Motif 1100_gi;Alias=;ID=1100-479-E_coli_genome;pvalue=5.28e-05;qvalue= 0.409;sequence=ATCAAAATTAA;
E_coli_genome	fimo	Nucleotide motif (loose)	1841968	1841978	42.8	-	.	Motif 1100_gi;Alias=;ID=1100-480-E_coli_genome;pvalue=5.28e-05;qvalue= 0.409;sequence=ATCAAAATTAT;
E_coli_genome	fimo	Nucleotide motif (loose)	1844624	1844634	42.8	+	.	Motif 1100_gi;Alias=;ID=1100-481-E_coli_genome;pvalue=5.28e-05;qvalue= 0.409;sequence=ATCATAATTAA;
E_coli_genome	fimo	Nucleotide motif (loose)	1844730	1844740	42.8	+	.	Motif 1100_gi;Alias=;ID=1100-482-E_coli_genome;pvalue=5.28e-05;qvalue= 0.409;sequence=ATGTTAAATAA;
E_coli_genome	fimo	Nucleotide motif (loose)	1853079	1853089	42.8	-	.	Motif 1100_gi;Alias=;ID=1100-483-E_coli_genome;pvalue=5.28e-05;qvalue= 0.409;sequence=ATCAATATTAA;
E_coli_genome	fimo	Nucleotide motif (loose)	1858784	1858794	42.8	-	.	Motif 1100_gi;Alias=;ID=1100-484-E_coli_genome;pvalue=5.28e-05;qvalue= 0.409;sequence=ATGAAAATTAT;
E_coli_genome	fimo	Nucleotide motif (loose)	1866739	1866749	42.8	-	.	Motif 1100_gi;Alias=;ID=1100-485-E_coli_genome;pvalue=5.28e-05;qvalue= 0.409;sequence=TTCAAAATTAA;
E_coli_genome	fimo	Nucleotide motif (loose)	1870177	1870187	42.8	+	.	Motif 1100_gi;Alias=;ID=1100-486-E_coli_genome;pvalue=5.28e-05;qvalue= 0.409;sequence=ATGATATTTAT;
E_coli_genome	fimo	Nucleotide motif (loose)	1871144	1871154	42.8	+	.	Motif 1100_gi;Alias=;ID=1100-487-E_coli_genome;pvalue=5.28e-05;qvalue= 0.409;sequence=TTCTTTATTAT;
E_coli_genome	fimo	Nucleotide motif (loose)	1871850	1871860	42.8	+	.	Motif 1100_gi;Alias=;ID=1100-488-E_coli_genome;pvalue=5.28e-05;qvalue= 0.409;sequence=ATCATATTTAA;
E_coli_genome	fimo	Nucleotide motif (loose)	1872111	1872121	42.8	-	.	Motif 1100_gi;Alias=;ID=1100-489-E_coli_genome;pvalue=5.28e-05;qvalue= 0.409;sequence=TTCAAAAATAA;
E_coli_genome	fimo	Nucleotide motif (loose)	1877522	1877532	42.8	-	.	Motif 1100_gi;Alias=;ID=1100-490-E_coli_genome;pvalue=5.28e-05;qvalue= 0.409;sequence=ATGAAAATTAT;
E_coli_genome	fimo	Nucleotide motif (loose)	1880530	1880540	42.8	+	.	Motif 1100_gi;Alias=;ID=1100-491-E_coli_genome;pvalue=5.28e-05;qvalue= 0.409;sequence=TTGAATAATAT;
E_coli_genome	fimo	Nucleotide motif (loose)	1885413	1885423	42.8	-	.	Motif 1100_gi;Alias=;ID=1100-492-E_coli_genome;pvalue=5.28e-05;qvalue= 0.409;sequence=TTCAAATTTAA;
E_coli_genome	fimo	Nucleotide motif (loose)	1893838	1893848	42.8	+	.	Motif 1100_gi;Alias=;ID=1100-493-E_coli_genome;pvalue=5.28e-05;qvalue= 0.409;sequence=TTCAATTTTAT;
E_coli_genome	fimo	Nucleotide motif (loose)	1901919	1901929	42.8	+	.	Motif 1100_gi;Alias=;ID=1100-494-E_coli_genome;pvalue=5.28e-05;qvalue= 0.409;sequence=ATCTAAAATAA;
E_coli_genome	fimo	Nucleotide motif (loose)	1905340	1905350	42.8	+	.	Motif 1100_gi;Alias=;ID=1100-495-E_coli_genome;pvalue=5.28e-05;qvalue= 0.409;sequence=TTGTTATTTAT;
E_coli_genome	fimo	Nucleotide motif (loose)	1905363	1905373	42.8	+	.	Motif 1100_gi;Alias=;ID=1100-496-E_coli_genome;pvalue=5.28e-05;qvalue= 0.409;sequence=TTGATATATAA;
E_coli_genome	fimo	Nucleotide motif (loose)	1905426	1905436	42.8	+	.	Motif 1100_gi;Alias=;ID=1100-497-E_coli_genome;pvalue=5.28e-05;qvalue= 0.409;sequence=TTGTTTTATAT;
E_coli_genome	fimo	Nucleotide motif (loose)	1908139	1908149	42.8	+	.	Motif 1100_gi;Alias=;ID=1100-498-E_coli_genome;pvalue=5.28e-05;qvalue= 0.409;sequence=ATGATAATTAT;
E_coli_genome	fimo	Nucleotide motif (loose)	1911356	1911366	42.8	+	.	Motif 1100_gi;Alias=;ID=1100-499-E_coli_genome;pvalue=5.28e-05;qvalue= 0.409;sequence=ATCAATATTAT;
E_coli_genome	fimo	Nucleotide motif (loose)	1928570	1928580	42.8	+	.	Motif 1100_gi;Alias=;ID=1100-500-E_coli_genome;pvalue=5.28e-05;qvalue= 0.409;sequence=TTCATAAATAT;
E_coli_genome	fimo	Nucleotide motif (loose)	1940306	1940316	42.8	+	.	Motif 1100_gi;Alias=;ID=1100-501-E_coli_genome;pvalue=5.28e-05;qvalue= 0.409;sequence=ATGTTAATTAA;
E_coli_genome	fimo	Nucleotide motif (loose)	1944904	1944914	42.8	+	.	Motif 1100_gi;Alias=;ID=1100-502-E_coli_genome;pvalue=5.28e-05;qvalue= 0.409;sequence=ATCAATTTTAA;
E_coli_genome	fimo	Nucleotide motif (loose)	1946618	1946628	42.8	+	.	Motif 1100_gi;Alias=;ID=1100-503-E_coli_genome;pvalue=5.28e-05;qvalue= 0.409;sequence=TTGATATTTAT;
E_coli_genome	fimo	Nucleotide motif (loose)	1952302	1952312	42.8	-	.	Motif 1100_gi;Alias=;ID=1100-504-E_coli_genome;pvalue=5.28e-05;qvalue= 0.409;sequence=TTCATTAATAA;
E_coli_genome	fimo	Nucleotide motif (loose)	1957854	1957864	42.8	+	.	Motif 1100_gi;Alias=;ID=1100-505-E_coli_genome;pvalue=5.28e-05;qvalue= 0.409;sequence=ATGATAAATAT;
E_coli_genome	fimo	Nucleotide motif (loose)	1962541	1962551	42.8	-	.	Motif 1100_gi;Alias=;ID=1100-506-E_coli_genome;pvalue=5.28e-05;qvalue= 0.409;sequence=ATGTTTAATAA;
E_coli_genome	fimo	Nucleotide motif (loose)	1970938	1970948	42.8	+	.	Motif 1100_gi;Alias=;ID=1100-507-E_coli_genome;pvalue=5.28e-05;qvalue= 0.409;sequence=ATCAAAATTAA;
E_coli_genome	fimo	Nucleotide motif (loose)	1972311	1972321	42.8	-	.	Motif 1100_gi;Alias=;ID=1100-508-E_coli_genome;pvalue=5.28e-05;qvalue= 0.409;sequence=ATGAAAAATAT;
E_coli_genome	fimo	Nucleotide motif (loose)	1983389	1983399	42.8	-	.	Motif 1100_gi;Alias=;ID=1100-509-E_coli_genome;pvalue=5.28e-05;qvalue= 0.409;sequence=TTCATTAATAT;
E_coli_genome	fimo	Nucleotide motif (loose)	1986655	1986665	42.8	+	.	Motif 1100_gi;Alias=;ID=1100-510-E_coli_genome;pvalue=5.28e-05;qvalue= 0.409;sequence=TTGATTAATAT;
E_coli_genome	fimo	Nucleotide motif (loose)	1986691	1986701	42.8	-	.	Motif 1100_gi;Alias=;ID=1100-511-E_coli_genome;pvalue=5.28e-05;qvalue= 0.409;sequence=ATGAATTTTAA;
E_coli_genome	fimo	Nucleotide motif (loose)	1988077	1988087	42.8	-	.	Motif 1100_gi;Alias=;ID=1100-512-E_coli_genome;pvalue=5.28e-05;qvalue= 0.409;sequence=ATCATTTTTAT;
E_coli_genome	fimo	Nucleotide motif (loose)	1988245	1988255	42.8	+	.	Motif 1100_gi;Alias=;ID=1100-513-E_coli_genome;pvalue=5.28e-05;qvalue= 0.409;sequence=TTCATTAATAA;
E_coli_genome	fimo	Nucleotide motif (loose)	1989453	1989463	42.8	+	.	Motif 1100_gi;Alias=;ID=1100-514-E_coli_genome;pvalue=5.28e-05;qvalue= 0.409;sequence=ATCATATTTAA;
E_coli_genome	fimo	Nucleotide motif (loose)	1992980	1992990	42.8	-	.	Motif 1100_gi;Alias=;ID=1100-515-E_coli_genome;pvalue=5.28e-05;qvalue= 0.409;sequence=TTGAAATATAT;
E_coli_genome	fimo	Nucleotide motif (loose)	1993237	1993247	42.8	+	.	Motif 1100_gi;Alias=;ID=1100-516-E_coli_genome;pvalue=5.28e-05;qvalue= 0.409;sequence=ATGATTTTTAT;
E_coli_genome	fimo	Nucleotide motif (loose)	1996862	1996872	42.8	+	.	Motif 1100_gi;Alias=;ID=1100-517-E_coli_genome;pvalue=5.28e-05;qvalue= 0.409;sequence=ATCATTTATAA;
E_coli_genome	fimo	Nucleotide motif (loose)	1996892	1996902	42.8	-	.	Motif 1100_gi;Alias=;ID=1100-518-E_coli_genome;pvalue=5.28e-05;qvalue= 0.409;sequence=ATCTTATTTAT;
E_coli_genome	fimo	Nucleotide motif (loose)	2000466	2000476	42.8	+	.	Motif 1100_gi;Alias=;ID=1100-519-E_coli_genome;pvalue=5.28e-05;qvalue= 0.409;sequence=TTCTTATTTAA;
E_coli_genome	fimo	Nucleotide motif (loose)	2009479	2009489	42.8	+	.	Motif 1100_gi;Alias=;ID=1100-520-E_coli_genome;pvalue=5.28e-05;qvalue= 0.409;sequence=ATGAAAAATAT;
E_coli_genome	fimo	Nucleotide motif (loose)	2009617	2009627	42.8	+	.	Motif 1100_gi;Alias=;ID=1100-521-E_coli_genome;pvalue=5.28e-05;qvalue= 0.409;sequence=ATCAATAATAT;
E_coli_genome	fimo	Nucleotide motif (loose)	2011280	2011290	42.8	-	.	Motif 1100_gi;Alias=;ID=1100-522-E_coli_genome;pvalue=5.28e-05;qvalue= 0.409;sequence=ATGATAAATAT;
E_coli_genome	fimo	Nucleotide motif (loose)	2027109	2027119	42.8	+	.	Motif 1100_gi;Alias=;ID=1100-523-E_coli_genome;pvalue=5.28e-05;qvalue= 0.409;sequence=ATCAAAAATAT;
E_coli_genome	fimo	Nucleotide motif (loose)	2033842	2033852	42.8	-	.	Motif 1100_gi;Alias=;ID=1100-524-E_coli_genome;pvalue=5.28e-05;qvalue= 0.409;sequence=ATGAAAATTAT;
E_coli_genome	fimo	Nucleotide motif (loose)	2033871	2033881	42.8	+	.	Motif 1100_gi;Alias=;ID=1100-525-E_coli_genome;pvalue=5.28e-05;qvalue= 0.409;sequence=TTCATAATTAT;
E_coli_genome	fimo	Nucleotide motif (loose)	2033880	2033890	42.8	+	.	Motif 1100_gi;Alias=;ID=1100-526-E_coli_genome;pvalue=5.28e-05;qvalue= 0.409;sequence=ATGAATTATAT;
E_coli_genome	fimo	Nucleotide motif (loose)	2033874	2033884	42.8	-	.	Motif 1100_gi;Alias=;ID=1100-527-E_coli_genome;pvalue=5.28e-05;qvalue= 0.409;sequence=TTCATAATTAT;
E_coli_genome	fimo	Nucleotide motif (loose)	2034124	2034134	42.8	-	.	Motif 1100_gi;Alias=;ID=1100-528-E_coli_genome;pvalue=5.28e-05;qvalue= 0.409;sequence=ATCTTTATTAT;
E_coli_genome	fimo	Nucleotide motif (loose)	2035675	2035685	42.8	-	.	Motif 1100_gi;Alias=;ID=1100-529-E_coli_genome;pvalue=5.28e-05;qvalue= 0.409;sequence=TTGAATATTAT;
E_coli_genome	fimo	Nucleotide motif (loose)	2036998	2037008	42.8	+	.	Motif 1100_gi;Alias=;ID=1100-530-E_coli_genome;pvalue=5.28e-05;qvalue= 0.409;sequence=ATCAATATTAA;
E_coli_genome	fimo	Nucleotide motif (loose)	2037754	2037764	42.8	+	.	Motif 1100_gi;Alias=;ID=1100-531-E_coli_genome;pvalue=5.28e-05;qvalue= 0.409;sequence=ATCAATATTAA;
E_coli_genome	fimo	Nucleotide motif (loose)	2037787	2037797	42.8	+	.	Motif 1100_gi;Alias=;ID=1100-532-E_coli_genome;pvalue=5.28e-05;qvalue= 0.409;sequence=ATCATTAATAA;
E_coli_genome	fimo	Nucleotide motif (loose)	2037842	2037852	42.8	+	.	Motif 1100_gi;Alias=;ID=1100-533-E_coli_genome;pvalue=5.28e-05;qvalue= 0.409;sequence=ATGTTATTTAA;
E_coli_genome	fimo	Nucleotide motif (loose)	2037845	2037855	42.8	-	.	Motif 1100_gi;Alias=;ID=1100-534-E_coli_genome;pvalue=5.28e-05;qvalue= 0.409;sequence=ATGTTAAATAA;
E_coli_genome	fimo	Nucleotide motif (loose)	2041935	2041945	42.8	+	.	Motif 1100_gi;Alias=;ID=1100-535-E_coli_genome;pvalue=5.28e-05;qvalue= 0.409;sequence=ATCTTTATTAA;
E_coli_genome	fimo	Nucleotide motif (loose)	2042277	2042287	42.8	-	.	Motif 1100_gi;Alias=;ID=1100-536-E_coli_genome;pvalue=5.28e-05;qvalue= 0.409;sequence=TTGTTATTTAA;
E_coli_genome	fimo	Nucleotide motif (loose)	2044445	2044455	42.8	-	.	Motif 1100_gi;Alias=;ID=1100-537-E_coli_genome;pvalue=5.28e-05;qvalue= 0.409;sequence=TTGTTAATTAA;
E_coli_genome	fimo	Nucleotide motif (loose)	2044676	2044686	42.8	+	.	Motif 1100_gi;Alias=;ID=1100-538-E_coli_genome;pvalue=5.28e-05;qvalue= 0.409;sequence=TTGTTTTTTAA;
E_coli_genome	fimo	Nucleotide motif (loose)	2044847	2044857	42.8	-	.	Motif 1100_gi;Alias=;ID=1100-539-E_coli_genome;pvalue=5.28e-05;qvalue= 0.409;sequence=TTGAAAATTAA;
E_coli_genome	fimo	Nucleotide motif (loose)	2052943	2052953	42.8	-	.	Motif 1100_gi;Alias=;ID=1100-540-E_coli_genome;pvalue=5.28e-05;qvalue= 0.409;sequence=ATGTTATTTAT;
E_coli_genome	fimo	Nucleotide motif (loose)	2053122	2053132	42.8	+	.	Motif 1100_gi;Alias=;ID=1100-541-E_coli_genome;pvalue=5.28e-05;qvalue= 0.409;sequence=TTCTAAATTAA;
E_coli_genome	fimo	Nucleotide motif (loose)	2055061	2055071	42.8	+	.	Motif 1100_gi;Alias=;ID=1100-542-E_coli_genome;pvalue=5.28e-05;qvalue= 0.409;sequence=ATGAATAATAA;
E_coli_genome	fimo	Nucleotide motif (loose)	2057294	2057304	42.8	-	.	Motif 1100_gi;Alias=;ID=1100-543-E_coli_genome;pvalue=5.28e-05;qvalue= 0.409;sequence=TTCAAAAATAT;
E_coli_genome	fimo	Nucleotide motif (loose)	2057360	2057370	42.8	+	.	Motif 1100_gi;Alias=;ID=1100-544-E_coli_genome;pvalue=5.28e-05;qvalue= 0.409;sequence=TTGTTATTTAT;
E_coli_genome	fimo	Nucleotide motif (loose)	2057641	2057651	42.8	-	.	Motif 1100_gi;Alias=;ID=1100-545-E_coli_genome;pvalue=5.28e-05;qvalue= 0.409;sequence=TTGAATATTAT;
E_coli_genome	fimo	Nucleotide motif (loose)	2058160	2058170	42.8	-	.	Motif 1100_gi;Alias=;ID=1100-546-E_coli_genome;pvalue=5.28e-05;qvalue= 0.409;sequence=TTCAAATTTAA;
E_coli_genome	fimo	Nucleotide motif (loose)	2063820	2063830	42.8	+	.	Motif 1100_gi;Alias=;ID=1100-547-E_coli_genome;pvalue=5.28e-05;qvalue= 0.409;sequence=ATCAATTTTAT;
E_coli_genome	fimo	Nucleotide motif (loose)	2067919	2067929	42.8	-	.	Motif 1100_gi;Alias=;ID=1100-548-E_coli_genome;pvalue=5.28e-05;qvalue= 0.409;sequence=ATGATATATAA;
E_coli_genome	fimo	Nucleotide motif (loose)	2068585	2068595	42.8	-	.	Motif 1100_gi;Alias=;ID=1100-549-E_coli_genome;pvalue=5.28e-05;qvalue= 0.409;sequence=ATGATAATTAT;
E_coli_genome	fimo	Nucleotide motif (loose)	2068635	2068645	42.8	+	.	Motif 1100_gi;Alias=;ID=1100-550-E_coli_genome;pvalue=5.28e-05;qvalue= 0.409;sequence=ATGTTATATAA;
E_coli_genome	fimo	Nucleotide motif (loose)	2071324	2071334	42.8	+	.	Motif 1100_gi;Alias=;ID=1100-551-E_coli_genome;pvalue=5.28e-05;qvalue= 0.409;sequence=ATCTATTTTAT;
E_coli_genome	fimo	Nucleotide motif (loose)	2076817	2076827	42.8	+	.	Motif 1100_gi;Alias=;ID=1100-552-E_coli_genome;pvalue=5.28e-05;qvalue= 0.409;sequence=ATGAAAATTAT;
E_coli_genome	fimo	Nucleotide motif (loose)	2078316	2078326	42.8	+	.	Motif 1100_gi;Alias=;ID=1100-553-E_coli_genome;pvalue=5.28e-05;qvalue= 0.409;sequence=TTCATTTATAA;
E_coli_genome	fimo	Nucleotide motif (loose)	2088115	2088125	42.8	+	.	Motif 1100_gi;Alias=;ID=1100-554-E_coli_genome;pvalue=5.28e-05;qvalue= 0.409;sequence=TTGAATATTAA;
E_coli_genome	fimo	Nucleotide motif (loose)	2088494	2088504	42.8	-	.	Motif 1100_gi;Alias=;ID=1100-555-E_coli_genome;pvalue=5.28e-05;qvalue= 0.409;sequence=ATCTATAATAT;
E_coli_genome	fimo	Nucleotide motif (loose)	2099407	2099417	42.8	+	.	Motif 1100_gi;Alias=;ID=1100-556-E_coli_genome;pvalue=5.28e-05;qvalue= 0.409;sequence=TTCATTTTTAT;
E_coli_genome	fimo	Nucleotide motif (loose)	2104001	2104011	42.8	+	.	Motif 1100_gi;Alias=;ID=1100-557-E_coli_genome;pvalue=5.28e-05;qvalue= 0.409;sequence=ATGTTATTTAT;
E_coli_genome	fimo	Nucleotide motif (loose)	2104112	2104122	42.8	-	.	Motif 1100_gi;Alias=;ID=1100-558-E_coli_genome;pvalue=5.28e-05;qvalue= 0.409;sequence=TTCTTATTTAA;
E_coli_genome	fimo	Nucleotide motif (loose)	2104411	2104421	42.8	+	.	Motif 1100_gi;Alias=;ID=1100-559-E_coli_genome;pvalue=5.28e-05;qvalue= 0.409;sequence=TTCTTTATTAT;
E_coli_genome	fimo	Nucleotide motif (loose)	2105852	2105862	42.8	+	.	Motif 1100_gi;Alias=;ID=1100-560-E_coli_genome;pvalue=5.28e-05;qvalue= 0.409;sequence=TTGAAAATTAA;
E_coli_genome	fimo	Nucleotide motif (loose)	2106892	2106902	42.8	-	.	Motif 1100_gi;Alias=;ID=1100-561-E_coli_genome;pvalue=5.28e-05;qvalue= 0.409;sequence=ATGATATATAT;
E_coli_genome	fimo	Nucleotide motif (loose)	2108138	2108148	42.8	-	.	Motif 1100_gi;Alias=;ID=1100-562-E_coli_genome;pvalue=5.28e-05;qvalue= 0.409;sequence=ATGATAAATAT;
E_coli_genome	fimo	Nucleotide motif (loose)	2108153	2108163	42.8	+	.	Motif 1100_gi;Alias=;ID=1100-563-E_coli_genome;pvalue=5.28e-05;qvalue= 0.409;sequence=ATGAAAAATAT;
E_coli_genome	fimo	Nucleotide motif (loose)	2108171	2108181	42.8	-	.	Motif 1100_gi;Alias=;ID=1100-564-E_coli_genome;pvalue=5.28e-05;qvalue= 0.409;sequence=TTCATAAATAT;
E_coli_genome	fimo	Nucleotide motif (loose)	2113331	2113341	42.8	-	.	Motif 1100_gi;Alias=;ID=1100-565-E_coli_genome;pvalue=5.28e-05;qvalue= 0.409;sequence=TTGTTTTATAT;
E_coli_genome	fimo	Nucleotide motif (loose)	2114970	2114980	42.8	+	.	Motif 1100_gi;Alias=;ID=1100-566-E_coli_genome;pvalue=5.28e-05;qvalue= 0.409;sequence=TTCAATATTAT;
E_coli_genome	fimo	Nucleotide motif (loose)	2118414	2118424	42.8	-	.	Motif 1100_gi;Alias=;ID=1100-567-E_coli_genome;pvalue=5.28e-05;qvalue= 0.409;sequence=ATCAAATTTAT;
E_coli_genome	fimo	Nucleotide motif (loose)	2122032	2122042	42.8	+	.	Motif 1100_gi;Alias=;ID=1100-568-E_coli_genome;pvalue=5.28e-05;qvalue= 0.409;sequence=TTCTTTAATAA;
E_coli_genome	fimo	Nucleotide motif (loose)	2124535	2124545	42.8	+	.	Motif 1100_gi;Alias=;ID=1100-569-E_coli_genome;pvalue=5.28e-05;qvalue= 0.409;sequence=ATCATTTATAA;
E_coli_genome	fimo	Nucleotide motif (loose)	2128911	2128921	42.8	+	.	Motif 1100_gi;Alias=;ID=1100-570-E_coli_genome;pvalue=5.28e-05;qvalue= 0.409;sequence=TTGTTATATAA;
E_coli_genome	fimo	Nucleotide motif (loose)	2129363	2129373	42.8	+	.	Motif 1100_gi;Alias=;ID=1100-571-E_coli_genome;pvalue=5.28e-05;qvalue= 0.409;sequence=ATGAAAAATAT;
E_coli_genome	fimo	Nucleotide motif (loose)	2129818	2129828	42.8	+	.	Motif 1100_gi;Alias=;ID=1100-572-E_coli_genome;pvalue=5.28e-05;qvalue= 0.409;sequence=ATCATTTTTAT;
E_coli_genome	fimo	Nucleotide motif (loose)	2137735	2137745	42.8	+	.	Motif 1100_gi;Alias=;ID=1100-573-E_coli_genome;pvalue=5.28e-05;qvalue= 0.409;sequence=TTCTTAAATAA;
E_coli_genome	fimo	Nucleotide motif (loose)	2143788	2143798	42.8	+	.	Motif 1100_gi;Alias=;ID=1100-574-E_coli_genome;pvalue=5.28e-05;qvalue= 0.409;sequence=TTGTTATTTAA;
E_coli_genome	fimo	Nucleotide motif (loose)	2149973	2149983	42.8	-	.	Motif 1100_gi;Alias=;ID=1100-575-E_coli_genome;pvalue=5.28e-05;qvalue= 0.409;sequence=ATCTATTTTAT;
E_coli_genome	fimo	Nucleotide motif (loose)	2151017	2151027	42.8	+	.	Motif 1100_gi;Alias=;ID=1100-576-E_coli_genome;pvalue=5.28e-05;qvalue= 0.409;sequence=ATGAATAATAA;
E_coli_genome	fimo	Nucleotide motif (loose)	2151007	2151017	42.8	-	.	Motif 1100_gi;Alias=;ID=1100-577-E_coli_genome;pvalue=5.28e-05;qvalue= 0.409;sequence=TTGAAATATAA;
E_coli_genome	fimo	Nucleotide motif (loose)	2151075	2151085	42.8	-	.	Motif 1100_gi;Alias=;ID=1100-578-E_coli_genome;pvalue=5.28e-05;qvalue= 0.409;sequence=ATCATTTTTAT;
E_coli_genome	fimo	Nucleotide motif (loose)	2151345	2151355	42.8	-	.	Motif 1100_gi;Alias=;ID=1100-579-E_coli_genome;pvalue=5.28e-05;qvalue= 0.409;sequence=ATCTTTTTTAT;
E_coli_genome	fimo	Nucleotide motif (loose)	2160132	2160142	42.8	+	.	Motif 1100_gi;Alias=;ID=1100-580-E_coli_genome;pvalue=5.28e-05;qvalue= 0.409;sequence=ATGAAAATTAT;
E_coli_genome	fimo	Nucleotide motif (loose)	2168365	2168375	42.8	+	.	Motif 1100_gi;Alias=;ID=1100-581-E_coli_genome;pvalue=5.28e-05;qvalue= 0.409;sequence=ATGATTATTAT;
E_coli_genome	fimo	Nucleotide motif (loose)	2168372	2168382	42.8	-	.	Motif 1100_gi;Alias=;ID=1100-582-E_coli_genome;pvalue=5.28e-05;qvalue= 0.409;sequence=TTCAATTATAA;
E_coli_genome	fimo	Nucleotide motif (loose)	2168530	2168540	42.8	+	.	Motif 1100_gi;Alias=;ID=1100-583-E_coli_genome;pvalue=5.28e-05;qvalue= 0.409;sequence=TTGAAATTTAT;
E_coli_genome	fimo	Nucleotide motif (loose)	2172945	2172955	42.8	+	.	Motif 1100_gi;Alias=;ID=1100-584-E_coli_genome;pvalue=5.28e-05;qvalue= 0.409;sequence=TTGTTTAATAA;
E_coli_genome	fimo	Nucleotide motif (loose)	2173009	2173019	42.8	-	.	Motif 1100_gi;Alias=;ID=1100-585-E_coli_genome;pvalue=5.28e-05;qvalue= 0.409;sequence=TTCATTATTAT;
E_coli_genome	fimo	Nucleotide motif (loose)	2174194	2174204	42.8	-	.	Motif 1100_gi;Alias=;ID=1100-586-E_coli_genome;pvalue=5.28e-05;qvalue= 0.409;sequence=TTCTAAAATAT;
E_coli_genome	fimo	Nucleotide motif (loose)	2177294	2177304	42.8	+	.	Motif 1100_gi;Alias=;ID=1100-587-E_coli_genome;pvalue=5.28e-05;qvalue= 0.409;sequence=ATGAAAATTAT;
E_coli_genome	fimo	Nucleotide motif (loose)	2182826	2182836	42.8	+	.	Motif 1100_gi;Alias=;ID=1100-588-E_coli_genome;pvalue=5.28e-05;qvalue= 0.409;sequence=TTCTTATTTAA;
E_coli_genome	fimo	Nucleotide motif (loose)	2184108	2184118	42.8	-	.	Motif 1100_gi;Alias=;ID=1100-589-E_coli_genome;pvalue=5.28e-05;qvalue= 0.409;sequence=TTCATTAATAA;
E_coli_genome	fimo	Nucleotide motif (loose)	2188380	2188390	42.8	+	.	Motif 1100_gi;Alias=;ID=1100-590-E_coli_genome;pvalue=5.28e-05;qvalue= 0.409;sequence=ATCATTAATAT;
E_coli_genome	fimo	Nucleotide motif (loose)	2188679	2188689	42.8	+	.	Motif 1100_gi;Alias=;ID=1100-591-E_coli_genome;pvalue=5.28e-05;qvalue= 0.409;sequence=ATCAAAATTAA;
E_coli_genome	fimo	Nucleotide motif (loose)	2190197	2190207	42.8	+	.	Motif 1100_gi;Alias=;ID=1100-592-E_coli_genome;pvalue=5.28e-05;qvalue= 0.409;sequence=ATCAAAAATAT;
E_coli_genome	fimo	Nucleotide motif (loose)	2191326	2191336	42.8	-	.	Motif 1100_gi;Alias=;ID=1100-593-E_coli_genome;pvalue=5.28e-05;qvalue= 0.409;sequence=ATCAAAATTAT;
E_coli_genome	fimo	Nucleotide motif (loose)	2192459	2192469	42.8	+	.	Motif 1100_gi;Alias=;ID=1100-594-E_coli_genome;pvalue=5.28e-05;qvalue= 0.409;sequence=ATCATTTATAT;
E_coli_genome	fimo	Nucleotide motif (loose)	2192466	2192476	42.8	-	.	Motif 1100_gi;Alias=;ID=1100-595-E_coli_genome;pvalue=5.28e-05;qvalue= 0.409;sequence=ATCATTTATAT;
E_coli_genome	fimo	Nucleotide motif (loose)	2201953	2201963	42.8	-	.	Motif 1100_gi;Alias=;ID=1100-596-E_coli_genome;pvalue=5.28e-05;qvalue= 0.409;sequence=ATGTTAATTAA;
E_coli_genome	fimo	Nucleotide motif (loose)	2204170	2204180	42.8	+	.	Motif 1100_gi;Alias=;ID=1100-597-E_coli_genome;pvalue=5.28e-05;qvalue= 0.409;sequence=TTGATTTATAT;
E_coli_genome	fimo	Nucleotide motif (loose)	2207091	2207101	42.8	-	.	Motif 1100_gi;Alias=;ID=1100-598-E_coli_genome;pvalue=5.28e-05;qvalue= 0.409;sequence=TTCTAATTTAT;
E_coli_genome	fimo	Nucleotide motif (loose)	2208777	2208787	42.8	-	.	Motif 1100_gi;Alias=;ID=1100-599-E_coli_genome;pvalue=5.28e-05;qvalue= 0.409;sequence=TTCATTAATAA;
E_coli_genome	fimo	Nucleotide motif (loose)	2220925	2220935	42.8	+	.	Motif 1100_gi;Alias=;ID=1100-600-E_coli_genome;pvalue=5.28e-05;qvalue= 0.409;sequence=ATCATATTTAA;
E_coli_genome	fimo	Nucleotide motif (loose)	2223986	2223996	42.8	+	.	Motif 1100_gi;Alias=;ID=1100-601-E_coli_genome;pvalue=5.28e-05;qvalue= 0.409;sequence=TTGTTTTTTAT;
E_coli_genome	fimo	Nucleotide motif (loose)	2224119	2224129	42.8	-	.	Motif 1100_gi;Alias=;ID=1100-602-E_coli_genome;pvalue=5.28e-05;qvalue= 0.409;sequence=ATCAATAATAA;
E_coli_genome	fimo	Nucleotide motif (loose)	2227990	2228000	42.8	-	.	Motif 1100_gi;Alias=;ID=1100-603-E_coli_genome;pvalue=5.28e-05;qvalue= 0.409;sequence=ATGAAAATTAT;
E_coli_genome	fimo	Nucleotide motif (loose)	2228542	2228552	42.8	+	.	Motif 1100_gi;Alias=;ID=1100-604-E_coli_genome;pvalue=5.28e-05;qvalue= 0.409;sequence=TTGTTAATTAA;
E_coli_genome	fimo	Nucleotide motif (loose)	2228982	2228992	42.8	+	.	Motif 1100_gi;Alias=;ID=1100-605-E_coli_genome;pvalue=5.28e-05;qvalue= 0.409;sequence=ATGAAAATTAT;
E_coli_genome	fimo	Nucleotide motif (loose)	2233298	2233308	42.8	+	.	Motif 1100_gi;Alias=;ID=1100-606-E_coli_genome;pvalue=5.28e-05;qvalue= 0.409;sequence=TTCATTATTAT;
E_coli_genome	fimo	Nucleotide motif (loose)	2235484	2235494	42.8	+	.	Motif 1100_gi;Alias=;ID=1100-607-E_coli_genome;pvalue=5.28e-05;qvalue= 0.409;sequence=TTCAAAAATAT;
E_coli_genome	fimo	Nucleotide motif (loose)	2237734	2237744	42.8	+	.	Motif 1100_gi;Alias=;ID=1100-608-E_coli_genome;pvalue=5.28e-05;qvalue= 0.409;sequence=TTCTTATTTAA;
E_coli_genome	fimo	Nucleotide motif (loose)	2237952	2237962	42.8	-	.	Motif 1100_gi;Alias=;ID=1100-609-E_coli_genome;pvalue=5.28e-05;qvalue= 0.409;sequence=TTGAAATTTAT;
E_coli_genome	fimo	Nucleotide motif (loose)	2249658	2249668	42.8	+	.	Motif 1100_gi;Alias=;ID=1100-610-E_coli_genome;pvalue=5.28e-05;qvalue= 0.409;sequence=ATCAATTTTAT;
E_coli_genome	fimo	Nucleotide motif (loose)	2255869	2255879	42.8	+	.	Motif 1100_gi;Alias=;ID=1100-611-E_coli_genome;pvalue=5.28e-05;qvalue= 0.409;sequence=ATCTTTTATAT;
E_coli_genome	fimo	Nucleotide motif (loose)	2258297	2258307	42.8	+	.	Motif 1100_gi;Alias=;ID=1100-612-E_coli_genome;pvalue=5.28e-05;qvalue= 0.409;sequence=TTGTTTTTTAA;
E_coli_genome	fimo	Nucleotide motif (loose)	2258999	2259009	42.8	+	.	Motif 1100_gi;Alias=;ID=1100-613-E_coli_genome;pvalue=5.28e-05;qvalue= 0.409;sequence=ATGATAAATAA;
E_coli_genome	fimo	Nucleotide motif (loose)	2259376	2259386	42.8	+	.	Motif 1100_gi;Alias=;ID=1100-614-E_coli_genome;pvalue=5.28e-05;qvalue= 0.409;sequence=TTCATATTTAA;
E_coli_genome	fimo	Nucleotide motif (loose)	2266212	2266222	42.8	+	.	Motif 1100_gi;Alias=;ID=1100-615-E_coli_genome;pvalue=5.28e-05;qvalue= 0.409;sequence=TTGTTAATTAA;
E_coli_genome	fimo	Nucleotide motif (loose)	2272299	2272309	42.8	-	.	Motif 1100_gi;Alias=;ID=1100-616-E_coli_genome;pvalue=5.28e-05;qvalue= 0.409;sequence=ATGAATAATAA;
E_coli_genome	fimo	Nucleotide motif (loose)	2278279	2278289	42.8	+	.	Motif 1100_gi;Alias=;ID=1100-617-E_coli_genome;pvalue=5.28e-05;qvalue= 0.409;sequence=ATCAATTTTAA;
E_coli_genome	fimo	Nucleotide motif (loose)	2284901	2284911	42.8	+	.	Motif 1100_gi;Alias=;ID=1100-618-E_coli_genome;pvalue=5.28e-05;qvalue= 0.409;sequence=TTCTTATTTAT;
E_coli_genome	fimo	Nucleotide motif (loose)	2286537	2286547	42.8	+	.	Motif 1100_gi;Alias=;ID=1100-619-E_coli_genome;pvalue=5.28e-05;qvalue= 0.409;sequence=ATCATTATTAA;
E_coli_genome	fimo	Nucleotide motif (loose)	2288775	2288785	42.8	+	.	Motif 1100_gi;Alias=;ID=1100-620-E_coli_genome;pvalue=5.28e-05;qvalue= 0.409;sequence=TTCTTTTATAT;
E_coli_genome	fimo	Nucleotide motif (loose)	2303298	2303308	42.8	-	.	Motif 1100_gi;Alias=;ID=1100-621-E_coli_genome;pvalue=5.28e-05;qvalue= 0.409;sequence=TTCAAAAATAA;
E_coli_genome	fimo	Nucleotide motif (loose)	2304170	2304180	42.8	+	.	Motif 1100_gi;Alias=;ID=1100-622-E_coli_genome;pvalue=5.28e-05;qvalue= 0.409;sequence=ATGATTATTAT;
E_coli_genome	fimo	Nucleotide motif (loose)	2311289	2311299	42.8	+	.	Motif 1100_gi;Alias=;ID=1100-623-E_coli_genome;pvalue=5.28e-05;qvalue= 0.409;sequence=ATCTTTTTTAT;
E_coli_genome	fimo	Nucleotide motif (loose)	2313250	2313260	42.8	-	.	Motif 1100_gi;Alias=;ID=1100-624-E_coli_genome;pvalue=5.28e-05;qvalue= 0.409;sequence=ATGTTAATTAT;
E_coli_genome	fimo	Nucleotide motif (loose)	2313371	2313381	42.8	+	.	Motif 1100_gi;Alias=;ID=1100-625-E_coli_genome;pvalue=5.28e-05;qvalue= 0.409;sequence=ATGATAAATAT;
E_coli_genome	fimo	Nucleotide motif (loose)	2318312	2318322	42.8	-	.	Motif 1100_gi;Alias=;ID=1100-626-E_coli_genome;pvalue=5.28e-05;qvalue= 0.409;sequence=TTGAAAATTAT;
E_coli_genome	fimo	Nucleotide motif (loose)	2343600	2343610	42.8	+	.	Motif 1100_gi;Alias=;ID=1100-627-E_coli_genome;pvalue=5.28e-05;qvalue= 0.409;sequence=ATCAAAAATAA;
E_coli_genome	fimo	Nucleotide motif (loose)	2344286	2344296	42.8	+	.	Motif 1100_gi;Alias=;ID=1100-628-E_coli_genome;pvalue=5.28e-05;qvalue= 0.409;sequence=ATGAATAATAT;
E_coli_genome	fimo	Nucleotide motif (loose)	2349687	2349697	42.8	+	.	Motif 1100_gi;Alias=;ID=1100-629-E_coli_genome;pvalue=5.28e-05;qvalue= 0.409;sequence=ATGAATTTTAT;
E_coli_genome	fimo	Nucleotide motif (loose)	2352399	2352409	42.8	-	.	Motif 1100_gi;Alias=;ID=1100-630-E_coli_genome;pvalue=5.28e-05;qvalue= 0.409;sequence=ATCATAAATAA;
E_coli_genome	fimo	Nucleotide motif (loose)	2352506	2352516	42.8	-	.	Motif 1100_gi;Alias=;ID=1100-631-E_coli_genome;pvalue=5.28e-05;qvalue= 0.409;sequence=ATCTTATTTAA;
E_coli_genome	fimo	Nucleotide motif (loose)	2356877	2356887	42.8	+	.	Motif 1100_gi;Alias=;ID=1100-632-E_coli_genome;pvalue=5.28e-05;qvalue= 0.409;sequence=ATCATAAATAT;
E_coli_genome	fimo	Nucleotide motif (loose)	2364393	2364403	42.8	+	.	Motif 1100_gi;Alias=;ID=1100-633-E_coli_genome;pvalue=5.28e-05;qvalue= 0.409;sequence=TTCTTAAATAA;
E_coli_genome	fimo	Nucleotide motif (loose)	2369382	2369392	42.8	+	.	Motif 1100_gi;Alias=;ID=1100-634-E_coli_genome;pvalue=5.28e-05;qvalue= 0.409;sequence=TTCTAATTTAA;
E_coli_genome	fimo	Nucleotide motif (loose)	2373447	2373457	42.8	+	.	Motif 1100_gi;Alias=;ID=1100-635-E_coli_genome;pvalue=5.28e-05;qvalue= 0.409;sequence=ATCATTTTTAT;
E_coli_genome	fimo	Nucleotide motif (loose)	2374092	2374102	42.8	+	.	Motif 1100_gi;Alias=;ID=1100-636-E_coli_genome;pvalue=5.28e-05;qvalue= 0.409;sequence=TTCATTATTAA;
E_coli_genome	fimo	Nucleotide motif (loose)	2382617	2382627	42.8	+	.	Motif 1100_gi;Alias=;ID=1100-637-E_coli_genome;pvalue=5.28e-05;qvalue= 0.409;sequence=TTGATATTTAT;
E_coli_genome	fimo	Nucleotide motif (loose)	2383851	2383861	42.8	+	.	Motif 1100_gi;Alias=;ID=1100-638-E_coli_genome;pvalue=5.28e-05;qvalue= 0.409;sequence=ATCATTATTAT;
E_coli_genome	fimo	Nucleotide motif (loose)	2383855	2383865	42.8	-	.	Motif 1100_gi;Alias=;ID=1100-639-E_coli_genome;pvalue=5.28e-05;qvalue= 0.409;sequence=TTCTATAATAA;
E_coli_genome	fimo	Nucleotide motif (loose)	2383930	2383940	42.8	+	.	Motif 1100_gi;Alias=;ID=1100-640-E_coli_genome;pvalue=5.28e-05;qvalue= 0.409;sequence=TTGTTAATTAA;
E_coli_genome	fimo	Nucleotide motif (loose)	2385793	2385803	42.8	-	.	Motif 1100_gi;Alias=;ID=1100-641-E_coli_genome;pvalue=5.28e-05;qvalue= 0.409;sequence=TTGTATTTTAT;
E_coli_genome	fimo	Nucleotide motif (loose)	2387016	2387026	42.8	-	.	Motif 1100_gi;Alias=;ID=1100-642-E_coli_genome;pvalue=5.28e-05;qvalue= 0.409;sequence=ATGTATATTAT;
E_coli_genome	fimo	Nucleotide motif (loose)	2387809	2387819	42.8	+	.	Motif 1100_gi;Alias=;ID=1100-643-E_coli_genome;pvalue=5.28e-05;qvalue= 0.409;sequence=ATGTATTATAA;
E_coli_genome	fimo	Nucleotide motif (loose)	2388442	2388452	42.8	-	.	Motif 1100_gi;Alias=;ID=1100-644-E_coli_genome;pvalue=5.28e-05;qvalue= 0.409;sequence=ATCATAAATAT;
E_coli_genome	fimo	Nucleotide motif (loose)	2407132	2407142	42.8	+	.	Motif 1100_gi;Alias=;ID=1100-645-E_coli_genome;pvalue=5.28e-05;qvalue= 0.409;sequence=TTGAATATTAA;
E_coli_genome	fimo	Nucleotide motif (loose)	2408180	2408190	42.8	+	.	Motif 1100_gi;Alias=;ID=1100-646-E_coli_genome;pvalue=5.28e-05;qvalue= 0.409;sequence=ATGAAATTTAT;
E_coli_genome	fimo	Nucleotide motif (loose)	2411156	2411166	42.8	-	.	Motif 1100_gi;Alias=;ID=1100-647-E_coli_genome;pvalue=5.28e-05;qvalue= 0.409;sequence=TTGTTTATTAT;
E_coli_genome	fimo	Nucleotide motif (loose)	2412649	2412659	42.8	+	.	Motif 1100_gi;Alias=;ID=1100-648-E_coli_genome;pvalue=5.28e-05;qvalue= 0.409;sequence=TTCTTTTATAT;
E_coli_genome	fimo	Nucleotide motif (loose)	2424252	2424262	42.8	+	.	Motif 1100_gi;Alias=;ID=1100-649-E_coli_genome;pvalue=5.28e-05;qvalue= 0.409;sequence=TTGATTTTTAT;
E_coli_genome	fimo	Nucleotide motif (loose)	2426897	2426907	42.8	-	.	Motif 1100_gi;Alias=;ID=1100-650-E_coli_genome;pvalue=5.28e-05;qvalue= 0.409;sequence=ATGAAAAATAA;
E_coli_genome	fimo	Nucleotide motif (loose)	2432037	2432047	42.8	+	.	Motif 1100_gi;Alias=;ID=1100-651-E_coli_genome;pvalue=5.28e-05;qvalue= 0.409;sequence=ATCAAAAATAA;
E_coli_genome	fimo	Nucleotide motif (loose)	2441147	2441157	42.8	+	.	Motif 1100_gi;Alias=;ID=1100-652-E_coli_genome;pvalue=5.28e-05;qvalue= 0.409;sequence=ATGAATTTTAA;
E_coli_genome	fimo	Nucleotide motif (loose)	2442788	2442798	42.8	-	.	Motif 1100_gi;Alias=;ID=1100-653-E_coli_genome;pvalue=5.28e-05;qvalue= 0.409;sequence=ATCAAATTTAA;
E_coli_genome	fimo	Nucleotide motif (loose)	2448027	2448037	42.8	+	.	Motif 1100_gi;Alias=;ID=1100-654-E_coli_genome;pvalue=5.28e-05;qvalue= 0.409;sequence=ATCTAAAATAT;
E_coli_genome	fimo	Nucleotide motif (loose)	2452218	2452228	42.8	-	.	Motif 1100_gi;Alias=;ID=1100-655-E_coli_genome;pvalue=5.28e-05;qvalue= 0.409;sequence=TTGATATTTAA;
E_coli_genome	fimo	Nucleotide motif (loose)	2455961	2455971	42.8	-	.	Motif 1100_gi;Alias=;ID=1100-656-E_coli_genome;pvalue=5.28e-05;qvalue= 0.409;sequence=TTGTTTTTTAA;
E_coli_genome	fimo	Nucleotide motif (loose)	2461057	2461067	42.8	-	.	Motif 1100_gi;Alias=;ID=1100-657-E_coli_genome;pvalue=5.28e-05;qvalue= 0.409;sequence=ATCATTTTTAA;
E_coli_genome	fimo	Nucleotide motif (loose)	2462510	2462520	42.8	-	.	Motif 1100_gi;Alias=;ID=1100-658-E_coli_genome;pvalue=5.28e-05;qvalue= 0.409;sequence=ATCTTTATTAA;
E_coli_genome	fimo	Nucleotide motif (loose)	2464060	2464070	42.8	+	.	Motif 1100_gi;Alias=;ID=1100-659-E_coli_genome;pvalue=5.28e-05;qvalue= 0.409;sequence=ATGATATTTAA;
E_coli_genome	fimo	Nucleotide motif (loose)	2464051	2464061	42.8	-	.	Motif 1100_gi;Alias=;ID=1100-660-E_coli_genome;pvalue=5.28e-05;qvalue= 0.409;sequence=ATCAAAATTAA;
E_coli_genome	fimo	Nucleotide motif (loose)	2469466	2469476	42.8	+	.	Motif 1100_gi;Alias=;ID=1100-661-E_coli_genome;pvalue=5.28e-05;qvalue= 0.409;sequence=TTCATATATAA;
E_coli_genome	fimo	Nucleotide motif (loose)	2473972	2473982	42.8	+	.	Motif 1100_gi;Alias=;ID=1100-662-E_coli_genome;pvalue=5.28e-05;qvalue= 0.409;sequence=TTCTTAATTAA;
E_coli_genome	fimo	Nucleotide motif (loose)	2476475	2476485	42.8	+	.	Motif 1100_gi;Alias=;ID=1100-663-E_coli_genome;pvalue=5.28e-05;qvalue= 0.409;sequence=TTCAAAAATAA;
E_coli_genome	fimo	Nucleotide motif (loose)	2480764	2480774	42.8	+	.	Motif 1100_gi;Alias=;ID=1100-664-E_coli_genome;pvalue=5.28e-05;qvalue= 0.409;sequence=TTCATTATTAA;
E_coli_genome	fimo	Nucleotide motif (loose)	2483310	2483320	42.8	+	.	Motif 1100_gi;Alias=;ID=1100-665-E_coli_genome;pvalue=5.28e-05;qvalue= 0.409;sequence=ATGTTTTTTAT;
E_coli_genome	fimo	Nucleotide motif (loose)	2483362	2483372	42.8	+	.	Motif 1100_gi;Alias=;ID=1100-666-E_coli_genome;pvalue=5.28e-05;qvalue= 0.409;sequence=ATGAAATTTAT;
E_coli_genome	fimo	Nucleotide motif (loose)	2484653	2484663	42.8	-	.	Motif 1100_gi;Alias=;ID=1100-667-E_coli_genome;pvalue=5.28e-05;qvalue= 0.409;sequence=TTGATATTTAA;
E_coli_genome	fimo	Nucleotide motif (loose)	2487824	2487834	42.8	+	.	Motif 1100_gi;Alias=;ID=1100-668-E_coli_genome;pvalue=5.28e-05;qvalue= 0.409;sequence=TTGATTAATAT;
E_coli_genome	fimo	Nucleotide motif (loose)	2488962	2488972	42.8	+	.	Motif 1100_gi;Alias=;ID=1100-669-E_coli_genome;pvalue=5.28e-05;qvalue= 0.409;sequence=ATGATTAATAA;
E_coli_genome	fimo	Nucleotide motif (loose)	2489238	2489248	42.8	-	.	Motif 1100_gi;Alias=;ID=1100-670-E_coli_genome;pvalue=5.28e-05;qvalue= 0.409;sequence=TTCATAATTAA;
E_coli_genome	fimo	Nucleotide motif (loose)	2490730	2490740	42.8	+	.	Motif 1100_gi;Alias=;ID=1100-671-E_coli_genome;pvalue=5.28e-05;qvalue= 0.409;sequence=ATCAATAATAT;
E_coli_genome	fimo	Nucleotide motif (loose)	2491949	2491959	42.8	+	.	Motif 1100_gi;Alias=;ID=1100-672-E_coli_genome;pvalue=5.28e-05;qvalue= 0.409;sequence=ATGATTAATAA;
E_coli_genome	fimo	Nucleotide motif (loose)	2493144	2493154	42.8	+	.	Motif 1100_gi;Alias=;ID=1100-673-E_coli_genome;pvalue=5.28e-05;qvalue= 0.409;sequence=TTCAATTTTAA;
E_coli_genome	fimo	Nucleotide motif (loose)	2493452	2493462	42.8	+	.	Motif 1100_gi;Alias=;ID=1100-674-E_coli_genome;pvalue=5.28e-05;qvalue= 0.409;sequence=ATGATAAATAT;
E_coli_genome	fimo	Nucleotide motif (loose)	2525874	2525884	42.8	+	.	Motif 1100_gi;Alias=;ID=1100-675-E_coli_genome;pvalue=5.28e-05;qvalue= 0.409;sequence=ATCAAATTTAA;
E_coli_genome	fimo	Nucleotide motif (loose)	2526885	2526895	42.8	+	.	Motif 1100_gi;Alias=;ID=1100-676-E_coli_genome;pvalue=5.28e-05;qvalue= 0.409;sequence=ATCAATTTTAT;
E_coli_genome	fimo	Nucleotide motif (loose)	2531202	2531212	42.8	+	.	Motif 1100_gi;Alias=;ID=1100-677-E_coli_genome;pvalue=5.28e-05;qvalue= 0.409;sequence=ATGATTAATAT;
E_coli_genome	fimo	Nucleotide motif (loose)	2543566	2543576	42.8	+	.	Motif 1100_gi;Alias=;ID=1100-678-E_coli_genome;pvalue=5.28e-05;qvalue= 0.409;sequence=ATCATATTTAT;
E_coli_genome	fimo	Nucleotide motif (loose)	2544280	2544290	42.8	-	.	Motif 1100_gi;Alias=;ID=1100-679-E_coli_genome;pvalue=5.28e-05;qvalue= 0.409;sequence=ATCAATATTAA;
E_coli_genome	fimo	Nucleotide motif (loose)	2560869	2560879	42.8	-	.	Motif 1100_gi;Alias=;ID=1100-680-E_coli_genome;pvalue=5.28e-05;qvalue= 0.409;sequence=TTGAATAATAA;
E_coli_genome	fimo	Nucleotide motif (loose)	2564514	2564524	42.8	-	.	Motif 1100_gi;Alias=;ID=1100-681-E_coli_genome;pvalue=5.28e-05;qvalue= 0.409;sequence=ATGATTTTTAT;
E_coli_genome	fimo	Nucleotide motif (loose)	2568127	2568137	42.8	+	.	Motif 1100_gi;Alias=;ID=1100-682-E_coli_genome;pvalue=5.28e-05;qvalue= 0.409;sequence=TTGTTATTTAT;
E_coli_genome	fimo	Nucleotide motif (loose)	2582872	2582882	42.8	-	.	Motif 1100_gi;Alias=;ID=1100-683-E_coli_genome;pvalue=5.28e-05;qvalue= 0.409;sequence=TTGTTTATTAT;
E_coli_genome	fimo	Nucleotide motif (loose)	2584890	2584900	42.8	-	.	Motif 1100_gi;Alias=;ID=1100-684-E_coli_genome;pvalue=5.28e-05;qvalue= 0.409;sequence=ATGAAATTTAT;
E_coli_genome	fimo	Nucleotide motif (loose)	2587487	2587497	42.8	-	.	Motif 1100_gi;Alias=;ID=1100-685-E_coli_genome;pvalue=5.28e-05;qvalue= 0.409;sequence=ATGTAAATTAT;
E_coli_genome	fimo	Nucleotide motif (loose)	2591115	2591125	42.8	+	.	Motif 1100_gi;Alias=;ID=1100-686-E_coli_genome;pvalue=5.28e-05;qvalue= 0.409;sequence=ATGTTTAATAT;
E_coli_genome	fimo	Nucleotide motif (loose)	2593829	2593839	42.8	-	.	Motif 1100_gi;Alias=;ID=1100-687-E_coli_genome;pvalue=5.28e-05;qvalue= 0.409;sequence=TTCAATTTTAT;
E_coli_genome	fimo	Nucleotide motif (loose)	2608638	2608648	42.8	+	.	Motif 1100_gi;Alias=;ID=1100-688-E_coli_genome;pvalue=5.28e-05;qvalue= 0.409;sequence=ATCTTTATTAT;
E_coli_genome	fimo	Nucleotide motif (loose)	2617307	2617317	42.8	-	.	Motif 1100_gi;Alias=;ID=1100-689-E_coli_genome;pvalue=5.28e-05;qvalue= 0.409;sequence=ATCTTTATTAT;
E_coli_genome	fimo	Nucleotide motif (loose)	2624830	2624840	42.8	-	.	Motif 1100_gi;Alias=;ID=1100-690-E_coli_genome;pvalue=5.28e-05;qvalue= 0.409;sequence=TTCAAAAATAT;
E_coli_genome	fimo	Nucleotide motif (loose)	2627091	2627101	42.8	+	.	Motif 1100_gi;Alias=;ID=1100-691-E_coli_genome;pvalue=5.28e-05;qvalue= 0.409;sequence=TTCAAAAATAA;
E_coli_genome	fimo	Nucleotide motif (loose)	2629066	2629076	42.8	+	.	Motif 1100_gi;Alias=;ID=1100-692-E_coli_genome;pvalue=5.28e-05;qvalue= 0.409;sequence=TTGATATATAT;
E_coli_genome	fimo	Nucleotide motif (loose)	2629069	2629079	42.8	-	.	Motif 1100_gi;Alias=;ID=1100-693-E_coli_genome;pvalue=5.28e-05;qvalue= 0.409;sequence=TTGATATATAT;
E_coli_genome	fimo	Nucleotide motif (loose)	2629795	2629805	42.8	+	.	Motif 1100_gi;Alias=;ID=1100-694-E_coli_genome;pvalue=5.28e-05;qvalue= 0.409;sequence=ATGAAATTTAA;
E_coli_genome	fimo	Nucleotide motif (loose)	2637373	2637383	42.8	-	.	Motif 1100_gi;Alias=;ID=1100-695-E_coli_genome;pvalue=5.28e-05;qvalue= 0.409;sequence=ATGATTTATAA;
E_coli_genome	fimo	Nucleotide motif (loose)	2638679	2638689	42.8	-	.	Motif 1100_gi;Alias=;ID=1100-696-E_coli_genome;pvalue=5.28e-05;qvalue= 0.409;sequence=ATGAAAATTAA;
E_coli_genome	fimo	Nucleotide motif (loose)	2640595	2640605	42.8	-	.	Motif 1100_gi;Alias=;ID=1100-697-E_coli_genome;pvalue=5.28e-05;qvalue= 0.409;sequence=TTCATTTTTAT;
E_coli_genome	fimo	Nucleotide motif (loose)	2640686	2640696	42.8	-	.	Motif 1100_gi;Alias=;ID=1100-698-E_coli_genome;pvalue=5.28e-05;qvalue= 0.409;sequence=TTGAAAAATAA;
E_coli_genome	fimo	Nucleotide motif (loose)	2653672	2653682	42.8	-	.	Motif 1100_gi;Alias=;ID=1100-699-E_coli_genome;pvalue=5.28e-05;qvalue= 0.409;sequence=TTGTTTTTTAA;
E_coli_genome	fimo	Nucleotide motif (loose)	2654152	2654162	42.8	-	.	Motif 1100_gi;Alias=;ID=1100-700-E_coli_genome;pvalue=5.28e-05;qvalue= 0.409;sequence=ATCTAAAATAT;
E_coli_genome	fimo	Nucleotide motif (loose)	2667901	2667911	42.8	+	.	Motif 1100_gi;Alias=;ID=1100-701-E_coli_genome;pvalue=5.28e-05;qvalue= 0.409;sequence=TTGAAAAATAA;
E_coli_genome	fimo	Nucleotide motif (loose)	2673421	2673431	42.8	-	.	Motif 1100_gi;Alias=;ID=1100-702-E_coli_genome;pvalue=5.28e-05;qvalue= 0.409;sequence=ATGAAAATTAA;
E_coli_genome	fimo	Nucleotide motif (loose)	2675784	2675794	42.8	-	.	Motif 1100_gi;Alias=;ID=1100-703-E_coli_genome;pvalue=5.28e-05;qvalue= 0.409;sequence=ATGAAAATTAA;
E_coli_genome	fimo	Nucleotide motif (loose)	2682876	2682886	42.8	-	.	Motif 1100_gi;Alias=;ID=1100-704-E_coli_genome;pvalue=5.28e-05;qvalue= 0.409;sequence=TTGATTATTAA;
E_coli_genome	fimo	Nucleotide motif (loose)	2705061	2705071	42.8	+	.	Motif 1100_gi;Alias=;ID=1100-705-E_coli_genome;pvalue=5.28e-05;qvalue= 0.409;sequence=TTCATAAATAA;
E_coli_genome	fimo	Nucleotide motif (loose)	2725816	2725826	42.8	-	.	Motif 1100_gi;Alias=;ID=1100-706-E_coli_genome;pvalue=5.28e-05;qvalue= 0.409;sequence=ATGTATAATAT;
E_coli_genome	fimo	Nucleotide motif (loose)	2731532	2731542	42.8	+	.	Motif 1100_gi;Alias=;ID=1100-707-E_coli_genome;pvalue=5.28e-05;qvalue= 0.409;sequence=ATCTTAAATAT;
E_coli_genome	fimo	Nucleotide motif (loose)	2735719	2735729	42.8	-	.	Motif 1100_gi;Alias=;ID=1100-708-E_coli_genome;pvalue=5.28e-05;qvalue= 0.409;sequence=ATCATTAATAA;
E_coli_genome	fimo	Nucleotide motif (loose)	2746765	2746775	42.8	-	.	Motif 1100_gi;Alias=;ID=1100-709-E_coli_genome;pvalue=5.28e-05;qvalue= 0.409;sequence=ATGAAAAATAT;
E_coli_genome	fimo	Nucleotide motif (loose)	2758496	2758506	42.8	-	.	Motif 1100_gi;Alias=;ID=1100-710-E_coli_genome;pvalue=5.28e-05;qvalue= 0.409;sequence=ATGATTTTTAT;
E_coli_genome	fimo	Nucleotide motif (loose)	2759319	2759329	42.8	-	.	Motif 1100_gi;Alias=;ID=1100-711-E_coli_genome;pvalue=5.28e-05;qvalue= 0.409;sequence=TTCAATATTAA;
E_coli_genome	fimo	Nucleotide motif (loose)	2759540	2759550	42.8	+	.	Motif 1100_gi;Alias=;ID=1100-712-E_coli_genome;pvalue=5.28e-05;qvalue= 0.409;sequence=ATCATTTTTAA;
E_coli_genome	fimo	Nucleotide motif (loose)	2760365	2760375	42.8	-	.	Motif 1100_gi;Alias=;ID=1100-713-E_coli_genome;pvalue=5.28e-05;qvalue= 0.409;sequence=ATGTTTATTAT;
E_coli_genome	fimo	Nucleotide motif (loose)	2763353	2763363	42.8	-	.	Motif 1100_gi;Alias=;ID=1100-714-E_coli_genome;pvalue=5.28e-05;qvalue= 0.409;sequence=TTGAAAAATAT;
E_coli_genome	fimo	Nucleotide motif (loose)	2765320	2765330	42.8	-	.	Motif 1100_gi;Alias=;ID=1100-715-E_coli_genome;pvalue=5.28e-05;qvalue= 0.409;sequence=ATGTTATATAA;
E_coli_genome	fimo	Nucleotide motif (loose)	2773279	2773289	42.8	-	.	Motif 1100_gi;Alias=;ID=1100-716-E_coli_genome;pvalue=5.28e-05;qvalue= 0.409;sequence=TTGATTTTTAA;
E_coli_genome	fimo	Nucleotide motif (loose)	2773602	2773612	42.8	-	.	Motif 1100_gi;Alias=;ID=1100-717-E_coli_genome;pvalue=5.28e-05;qvalue= 0.409;sequence=ATGTTAAATAA;
E_coli_genome	fimo	Nucleotide motif (loose)	2773684	2773694	42.8	+	.	Motif 1100_gi;Alias=;ID=1100-718-E_coli_genome;pvalue=5.28e-05;qvalue= 0.409;sequence=ATGAATAATAT;
E_coli_genome	fimo	Nucleotide motif (loose)	2773696	2773706	42.8	+	.	Motif 1100_gi;Alias=;ID=1100-719-E_coli_genome;pvalue=5.28e-05;qvalue= 0.409;sequence=TTGTTAAATAT;
E_coli_genome	fimo	Nucleotide motif (loose)	2774032	2774042	42.8	+	.	Motif 1100_gi;Alias=;ID=1100-720-E_coli_genome;pvalue=5.28e-05;qvalue= 0.409;sequence=TTGATATATAA;
E_coli_genome	fimo	Nucleotide motif (loose)	2774417	2774427	42.8	-	.	Motif 1100_gi;Alias=;ID=1100-721-E_coli_genome;pvalue=5.28e-05;qvalue= 0.409;sequence=TTCAATTTTAT;
E_coli_genome	fimo	Nucleotide motif (loose)	2774965	2774975	42.8	-	.	Motif 1100_gi;Alias=;ID=1100-722-E_coli_genome;pvalue=5.28e-05;qvalue= 0.409;sequence=ATGAATTTTAT;
E_coli_genome	fimo	Nucleotide motif (loose)	2775459	2775469	42.8	-	.	Motif 1100_gi;Alias=;ID=1100-723-E_coli_genome;pvalue=5.28e-05;qvalue= 0.409;sequence=ATGATATATAT;
E_coli_genome	fimo	Nucleotide motif (loose)	2781710	2781720	42.8	+	.	Motif 1100_gi;Alias=;ID=1100-724-E_coli_genome;pvalue=5.28e-05;qvalue= 0.409;sequence=ATCTTTAATAA;
E_coli_genome	fimo	Nucleotide motif (loose)	2782725	2782735	42.8	-	.	Motif 1100_gi;Alias=;ID=1100-725-E_coli_genome;pvalue=5.28e-05;qvalue= 0.409;sequence=ATGAAATTTAT;
E_coli_genome	fimo	Nucleotide motif (loose)	2783631	2783641	42.8	-	.	Motif 1100_gi;Alias=;ID=1100-726-E_coli_genome;pvalue=5.28e-05;qvalue= 0.409;sequence=ATGATTAATAA;
E_coli_genome	fimo	Nucleotide motif (loose)	2784448	2784458	42.8	+	.	Motif 1100_gi;Alias=;ID=1100-727-E_coli_genome;pvalue=5.28e-05;qvalue= 0.409;sequence=TTCTAAAATAA;
E_coli_genome	fimo	Nucleotide motif (loose)	2784754	2784764	42.8	+	.	Motif 1100_gi;Alias=;ID=1100-728-E_coli_genome;pvalue=5.28e-05;qvalue= 0.409;sequence=TTCATATTTAA;
E_coli_genome	fimo	Nucleotide motif (loose)	2785165	2785175	42.8	-	.	Motif 1100_gi;Alias=;ID=1100-729-E_coli_genome;pvalue=5.28e-05;qvalue= 0.409;sequence=TTGTTTATTAA;
E_coli_genome	fimo	Nucleotide motif (loose)	2786602	2786612	42.8	-	.	Motif 1100_gi;Alias=;ID=1100-730-E_coli_genome;pvalue=5.28e-05;qvalue= 0.409;sequence=ATCATTAATAA;
E_coli_genome	fimo	Nucleotide motif (loose)	2786943	2786953	42.8	-	.	Motif 1100_gi;Alias=;ID=1100-731-E_coli_genome;pvalue=5.28e-05;qvalue= 0.409;sequence=TTGATTAATAT;
E_coli_genome	fimo	Nucleotide motif (loose)	2792695	2792705	42.8	+	.	Motif 1100_gi;Alias=;ID=1100-732-E_coli_genome;pvalue=5.28e-05;qvalue= 0.409;sequence=ATCAAATATAT;
E_coli_genome	fimo	Nucleotide motif (loose)	2796940	2796950	42.8	-	.	Motif 1100_gi;Alias=;ID=1100-733-E_coli_genome;pvalue=5.28e-05;qvalue= 0.409;sequence=TTCATTATTAA;
E_coli_genome	fimo	Nucleotide motif (loose)	2797185	2797195	42.8	-	.	Motif 1100_gi;Alias=;ID=1100-734-E_coli_genome;pvalue=5.28e-05;qvalue= 0.409;sequence=TTCTAAATTAA;
E_coli_genome	fimo	Nucleotide motif (loose)	2798464	2798474	42.8	+	.	Motif 1100_gi;Alias=;ID=1100-735-E_coli_genome;pvalue=5.28e-05;qvalue= 0.409;sequence=ATGTTATTTAA;
E_coli_genome	fimo	Nucleotide motif (loose)	2798494	2798504	42.8	-	.	Motif 1100_gi;Alias=;ID=1100-736-E_coli_genome;pvalue=5.28e-05;qvalue= 0.409;sequence=TTCTTTATTAT;
E_coli_genome	fimo	Nucleotide motif (loose)	2804472	2804482	42.8	+	.	Motif 1100_gi;Alias=;ID=1100-737-E_coli_genome;pvalue=5.28e-05;qvalue= 0.409;sequence=TTCAAAAATAT;
E_coli_genome	fimo	Nucleotide motif (loose)	2804822	2804832	42.8	-	.	Motif 1100_gi;Alias=;ID=1100-738-E_coli_genome;pvalue=5.28e-05;qvalue= 0.409;sequence=TTCTAATTTAA;
E_coli_genome	fimo	Nucleotide motif (loose)	2804878	2804888	42.8	+	.	Motif 1100_gi;Alias=;ID=1100-739-E_coli_genome;pvalue=5.28e-05;qvalue= 0.409;sequence=TTCAAATATAT;
E_coli_genome	fimo	Nucleotide motif (loose)	2811328	2811338	42.8	-	.	Motif 1100_gi;Alias=;ID=1100-740-E_coli_genome;pvalue=5.28e-05;qvalue= 0.409;sequence=TTCTTTTATAA;
E_coli_genome	fimo	Nucleotide motif (loose)	2817621	2817631	42.8	-	.	Motif 1100_gi;Alias=;ID=1100-741-E_coli_genome;pvalue=5.28e-05;qvalue= 0.409;sequence=TTCAAAAATAT;
E_coli_genome	fimo	Nucleotide motif (loose)	2840034	2840044	42.8	+	.	Motif 1100_gi;Alias=;ID=1100-742-E_coli_genome;pvalue=5.28e-05;qvalue= 0.409;sequence=ATCAAATTTAA;
E_coli_genome	fimo	Nucleotide motif (loose)	2854549	2854559	42.8	-	.	Motif 1100_gi;Alias=;ID=1100-743-E_coli_genome;pvalue=5.28e-05;qvalue= 0.409;sequence=TTCATATTTAA;
E_coli_genome	fimo	Nucleotide motif (loose)	2856833	2856843	42.8	-	.	Motif 1100_gi;Alias=;ID=1100-744-E_coli_genome;pvalue=5.28e-05;qvalue= 0.409;sequence=ATGTAATATAA;
E_coli_genome	fimo	Nucleotide motif (loose)	2859128	2859138	42.8	-	.	Motif 1100_gi;Alias=;ID=1100-745-E_coli_genome;pvalue=5.28e-05;qvalue= 0.409;sequence=ATGTAAAATAT;
E_coli_genome	fimo	Nucleotide motif (loose)	2859911	2859921	42.8	-	.	Motif 1100_gi;Alias=;ID=1100-746-E_coli_genome;pvalue=5.28e-05;qvalue= 0.409;sequence=ATCAATATTAT;
E_coli_genome	fimo	Nucleotide motif (loose)	2860133	2860143	42.8	-	.	Motif 1100_gi;Alias=;ID=1100-747-E_coli_genome;pvalue=5.28e-05;qvalue= 0.409;sequence=TTCAATAATAT;
E_coli_genome	fimo	Nucleotide motif (loose)	2869966	2869976	42.8	-	.	Motif 1100_gi;Alias=;ID=1100-748-E_coli_genome;pvalue=5.28e-05;qvalue= 0.409;sequence=ATGTTATTTAT;
E_coli_genome	fimo	Nucleotide motif (loose)	2873544	2873554	42.8	+	.	Motif 1100_gi;Alias=;ID=1100-749-E_coli_genome;pvalue=5.28e-05;qvalue= 0.409;sequence=TTCTTATATAA;
E_coli_genome	fimo	Nucleotide motif (loose)	2878541	2878551	42.8	-	.	Motif 1100_gi;Alias=;ID=1100-750-E_coli_genome;pvalue=5.28e-05;qvalue= 0.409;sequence=ATCTTTAATAA;
E_coli_genome	fimo	Nucleotide motif (loose)	2884368	2884378	42.8	-	.	Motif 1100_gi;Alias=;ID=1100-751-E_coli_genome;pvalue=5.28e-05;qvalue= 0.409;sequence=TTCTTTAATAA;
E_coli_genome	fimo	Nucleotide motif (loose)	2884401	2884411	42.8	+	.	Motif 1100_gi;Alias=;ID=1100-752-E_coli_genome;pvalue=5.28e-05;qvalue= 0.409;sequence=ATGAATTTTAT;
E_coli_genome	fimo	Nucleotide motif (loose)	2884958	2884968	42.8	+	.	Motif 1100_gi;Alias=;ID=1100-753-E_coli_genome;pvalue=5.28e-05;qvalue= 0.409;sequence=TTCAAATTTAT;
E_coli_genome	fimo	Nucleotide motif (loose)	2886725	2886735	42.8	+	.	Motif 1100_gi;Alias=;ID=1100-754-E_coli_genome;pvalue=5.28e-05;qvalue= 0.409;sequence=ATGTAATATAA;
E_coli_genome	fimo	Nucleotide motif (loose)	2887008	2887018	42.8	+	.	Motif 1100_gi;Alias=;ID=1100-755-E_coli_genome;pvalue=5.28e-05;qvalue= 0.409;sequence=ATGAAAAATAA;
E_coli_genome	fimo	Nucleotide motif (loose)	2897964	2897974	42.8	-	.	Motif 1100_gi;Alias=;ID=1100-756-E_coli_genome;pvalue=5.28e-05;qvalue= 0.409;sequence=TTGAAAAATAA;
E_coli_genome	fimo	Nucleotide motif (loose)	2899083	2899093	42.8	+	.	Motif 1100_gi;Alias=;ID=1100-757-E_coli_genome;pvalue=5.28e-05;qvalue= 0.409;sequence=ATCAATATTAA;
E_coli_genome	fimo	Nucleotide motif (loose)	2899087	2899097	42.8	-	.	Motif 1100_gi;Alias=;ID=1100-758-E_coli_genome;pvalue=5.28e-05;qvalue= 0.409;sequence=ATCATTAATAT;
E_coli_genome	fimo	Nucleotide motif (loose)	2899451	2899461	42.8	+	.	Motif 1100_gi;Alias=;ID=1100-759-E_coli_genome;pvalue=5.28e-05;qvalue= 0.409;sequence=ATCATTAATAA;
E_coli_genome	fimo	Nucleotide motif (loose)	2900488	2900498	42.8	+	.	Motif 1100_gi;Alias=;ID=1100-760-E_coli_genome;pvalue=5.28e-05;qvalue= 0.409;sequence=ATGTTATTTAT;
E_coli_genome	fimo	Nucleotide motif (loose)	2900680	2900690	42.8	-	.	Motif 1100_gi;Alias=;ID=1100-761-E_coli_genome;pvalue=5.28e-05;qvalue= 0.409;sequence=TTGATAAATAT;
E_coli_genome	fimo	Nucleotide motif (loose)	2903803	2903813	42.8	+	.	Motif 1100_gi;Alias=;ID=1100-762-E_coli_genome;pvalue=5.28e-05;qvalue= 0.409;sequence=TTCAATATTAA;
E_coli_genome	fimo	Nucleotide motif (loose)	2905442	2905452	42.8	+	.	Motif 1100_gi;Alias=;ID=1100-763-E_coli_genome;pvalue=5.28e-05;qvalue= 0.409;sequence=TTGTTAATTAT;
E_coli_genome	fimo	Nucleotide motif (loose)	2916087	2916097	42.8	-	.	Motif 1100_gi;Alias=;ID=1100-764-E_coli_genome;pvalue=5.28e-05;qvalue= 0.409;sequence=ATCATTAATAA;
E_coli_genome	fimo	Nucleotide motif (loose)	2918789	2918799	42.8	-	.	Motif 1100_gi;Alias=;ID=1100-765-E_coli_genome;pvalue=5.28e-05;qvalue= 0.409;sequence=ATGAAAAATAT;
E_coli_genome	fimo	Nucleotide motif (loose)	2933894	2933904	42.8	-	.	Motif 1100_gi;Alias=;ID=1100-766-E_coli_genome;pvalue=5.28e-05;qvalue= 0.409;sequence=TTGATAAATAT;
E_coli_genome	fimo	Nucleotide motif (loose)	2944470	2944480	42.8	-	.	Motif 1100_gi;Alias=;ID=1100-767-E_coli_genome;pvalue=5.28e-05;qvalue= 0.409;sequence=TTGTATTATAT;
E_coli_genome	fimo	Nucleotide motif (loose)	2947952	2947962	42.8	+	.	Motif 1100_gi;Alias=;ID=1100-768-E_coli_genome;pvalue=5.28e-05;qvalue= 0.409;sequence=TTGATTTTTAT;
E_coli_genome	fimo	Nucleotide motif (loose)	2956656	2956666	42.8	+	.	Motif 1100_gi;Alias=;ID=1100-769-E_coli_genome;pvalue=5.28e-05;qvalue= 0.409;sequence=TTGTTTTTTAT;
E_coli_genome	fimo	Nucleotide motif (loose)	2961670	2961680	42.8	+	.	Motif 1100_gi;Alias=;ID=1100-770-E_coli_genome;pvalue=5.28e-05;qvalue= 0.409;sequence=ATCTTTAATAT;
E_coli_genome	fimo	Nucleotide motif (loose)	2969636	2969646	42.8	+	.	Motif 1100_gi;Alias=;ID=1100-771-E_coli_genome;pvalue=5.28e-05;qvalue= 0.409;sequence=TTGTTTTTTAA;
E_coli_genome	fimo	Nucleotide motif (loose)	2980147	2980157	42.8	+	.	Motif 1100_gi;Alias=;ID=1100-772-E_coli_genome;pvalue=5.28e-05;qvalue= 0.409;sequence=TTCAAAAATAA;
E_coli_genome	fimo	Nucleotide motif (loose)	2982368	2982378	42.8	-	.	Motif 1100_gi;Alias=;ID=1100-773-E_coli_genome;pvalue=5.28e-05;qvalue= 0.409;sequence=ATGAATTTTAT;
E_coli_genome	fimo	Nucleotide motif (loose)	2982391	2982401	42.8	+	.	Motif 1100_gi;Alias=;ID=1100-774-E_coli_genome;pvalue=5.28e-05;qvalue= 0.409;sequence=TTGATAATTAA;
E_coli_genome	fimo	Nucleotide motif (loose)	2984248	2984258	42.8	+	.	Motif 1100_gi;Alias=;ID=1100-775-E_coli_genome;pvalue=5.28e-05;qvalue= 0.409;sequence=TTCATTTTTAA;
E_coli_genome	fimo	Nucleotide motif (loose)	2987130	2987140	42.8	-	.	Motif 1100_gi;Alias=;ID=1100-776-E_coli_genome;pvalue=5.28e-05;qvalue= 0.409;sequence=ATGAATATTAT;
E_coli_genome	fimo	Nucleotide motif (loose)	2987220	2987230	42.8	+	.	Motif 1100_gi;Alias=;ID=1100-777-E_coli_genome;pvalue=5.28e-05;qvalue= 0.409;sequence=ATCTTAAATAA;
E_coli_genome	fimo	Nucleotide motif (loose)	2987961	2987971	42.8	-	.	Motif 1100_gi;Alias=;ID=1100-778-E_coli_genome;pvalue=5.28e-05;qvalue= 0.409;sequence=ATGATAAATAA;
E_coli_genome	fimo	Nucleotide motif (loose)	2988403	2988413	42.8	+	.	Motif 1100_gi;Alias=;ID=1100-779-E_coli_genome;pvalue=5.28e-05;qvalue= 0.409;sequence=ATGATAAATAT;
E_coli_genome	fimo	Nucleotide motif (loose)	2989025	2989035	42.8	-	.	Motif 1100_gi;Alias=;ID=1100-780-E_coli_genome;pvalue=5.28e-05;qvalue= 0.409;sequence=TTGATTATTAT;
E_coli_genome	fimo	Nucleotide motif (loose)	2989394	2989404	42.8	+	.	Motif 1100_gi;Alias=;ID=1100-781-E_coli_genome;pvalue=5.28e-05;qvalue= 0.409;sequence=ATGATATATAA;
E_coli_genome	fimo	Nucleotide motif (loose)	2989918	2989928	42.8	+	.	Motif 1100_gi;Alias=;ID=1100-782-E_coli_genome;pvalue=5.28e-05;qvalue= 0.409;sequence=ATGTAAAATAT;
E_coli_genome	fimo	Nucleotide motif (loose)	2990936	2990946	42.8	-	.	Motif 1100_gi;Alias=;ID=1100-783-E_coli_genome;pvalue=5.28e-05;qvalue= 0.409;sequence=TTCTTTATTAT;
E_coli_genome	fimo	Nucleotide motif (loose)	2990987	2990997	42.8	-	.	Motif 1100_gi;Alias=;ID=1100-784-E_coli_genome;pvalue=5.28e-05;qvalue= 0.409;sequence=ATGAAAATTAA;
E_coli_genome	fimo	Nucleotide motif (loose)	2991145	2991155	42.8	+	.	Motif 1100_gi;Alias=;ID=1100-785-E_coli_genome;pvalue=5.28e-05;qvalue= 0.409;sequence=ATGAAAAATAT;
E_coli_genome	fimo	Nucleotide motif (loose)	2991188	2991198	42.8	-	.	Motif 1100_gi;Alias=;ID=1100-786-E_coli_genome;pvalue=5.28e-05;qvalue= 0.409;sequence=ATCTTTTTTAA;
E_coli_genome	fimo	Nucleotide motif (loose)	2991223	2991233	42.8	+	.	Motif 1100_gi;Alias=;ID=1100-787-E_coli_genome;pvalue=5.28e-05;qvalue= 0.409;sequence=ATCAATAATAA;
E_coli_genome	fimo	Nucleotide motif (loose)	2991877	2991887	42.8	-	.	Motif 1100_gi;Alias=;ID=1100-788-E_coli_genome;pvalue=5.28e-05;qvalue= 0.409;sequence=TTGAAAAATAA;
E_coli_genome	fimo	Nucleotide motif (loose)	2992020	2992030	42.8	-	.	Motif 1100_gi;Alias=;ID=1100-789-E_coli_genome;pvalue=5.28e-05;qvalue= 0.409;sequence=TTCATATTTAT;
E_coli_genome	fimo	Nucleotide motif (loose)	2992767	2992777	42.8	-	.	Motif 1100_gi;Alias=;ID=1100-790-E_coli_genome;pvalue=5.28e-05;qvalue= 0.409;sequence=ATCTATAATAA;
E_coli_genome	fimo	Nucleotide motif (loose)	2993511	2993521	42.8	+	.	Motif 1100_gi;Alias=;ID=1100-791-E_coli_genome;pvalue=5.28e-05;qvalue= 0.409;sequence=TTGTTATTTAA;
E_coli_genome	fimo	Nucleotide motif (loose)	2995125	2995135	42.8	+	.	Motif 1100_gi;Alias=;ID=1100-792-E_coli_genome;pvalue=5.28e-05;qvalue= 0.409;sequence=TTCATTTATAA;
E_coli_genome	fimo	Nucleotide motif (loose)	2995193	2995203	42.8	+	.	Motif 1100_gi;Alias=;ID=1100-793-E_coli_genome;pvalue=5.28e-05;qvalue= 0.409;sequence=ATGAAATATAA;
E_coli_genome	fimo	Nucleotide motif (loose)	2995187	2995197	42.8	-	.	Motif 1100_gi;Alias=;ID=1100-794-E_coli_genome;pvalue=5.28e-05;qvalue= 0.409;sequence=TTCATTATTAT;
E_coli_genome	fimo	Nucleotide motif (loose)	2995440	2995450	42.8	+	.	Motif 1100_gi;Alias=;ID=1100-795-E_coli_genome;pvalue=5.28e-05;qvalue= 0.409;sequence=ATGATTATTAA;
E_coli_genome	fimo	Nucleotide motif (loose)	2997737	2997747	42.8	-	.	Motif 1100_gi;Alias=;ID=1100-796-E_coli_genome;pvalue=5.28e-05;qvalue= 0.409;sequence=ATGTTATTTAT;
E_coli_genome	fimo	Nucleotide motif (loose)	2998871	2998881	42.8	-	.	Motif 1100_gi;Alias=;ID=1100-797-E_coli_genome;pvalue=5.28e-05;qvalue= 0.409;sequence=TTGTTAAATAA;
E_coli_genome	fimo	Nucleotide motif (loose)	2999905	2999915	42.8	-	.	Motif 1100_gi;Alias=;ID=1100-798-E_coli_genome;pvalue=5.28e-05;qvalue= 0.409;sequence=TTGTTTTTTAA;
E_coli_genome	fimo	Nucleotide motif (loose)	3016495	3016505	42.8	+	.	Motif 1100_gi;Alias=;ID=1100-799-E_coli_genome;pvalue=5.28e-05;qvalue= 0.409;sequence=ATCTTTAATAT;
E_coli_genome	fimo	Nucleotide motif (loose)	3017180	3017190	42.8	-	.	Motif 1100_gi;Alias=;ID=1100-800-E_coli_genome;pvalue=5.28e-05;qvalue= 0.409;sequence=ATCAAAAATAT;
E_coli_genome	fimo	Nucleotide motif (loose)	3024382	3024392	42.8	-	.	Motif 1100_gi;Alias=;ID=1100-801-E_coli_genome;pvalue=5.28e-05;qvalue= 0.409;sequence=TTCAAATATAA;
E_coli_genome	fimo	Nucleotide motif (loose)	3032916	3032926	42.8	+	.	Motif 1100_gi;Alias=;ID=1100-802-E_coli_genome;pvalue=5.28e-05;qvalue= 0.409;sequence=TTCAAATATAT;
E_coli_genome	fimo	Nucleotide motif (loose)	3043861	3043871	42.8	+	.	Motif 1100_gi;Alias=;ID=1100-803-E_coli_genome;pvalue=5.28e-05;qvalue= 0.409;sequence=TTGATTTTTAT;
E_coli_genome	fimo	Nucleotide motif (loose)	3076087	3076097	42.8	+	.	Motif 1100_gi;Alias=;ID=1100-804-E_coli_genome;pvalue=5.28e-05;qvalue= 0.409;sequence=ATCAATTTTAT;
E_coli_genome	fimo	Nucleotide motif (loose)	3077535	3077545	42.8	-	.	Motif 1100_gi;Alias=;ID=1100-805-E_coli_genome;pvalue=5.28e-05;qvalue= 0.409;sequence=TTGATTAATAA;
E_coli_genome	fimo	Nucleotide motif (loose)	3079449	3079459	42.8	+	.	Motif 1100_gi;Alias=;ID=1100-806-E_coli_genome;pvalue=5.28e-05;qvalue= 0.409;sequence=TTCTTATATAA;
E_coli_genome	fimo	Nucleotide motif (loose)	3079452	3079462	42.8	-	.	Motif 1100_gi;Alias=;ID=1100-807-E_coli_genome;pvalue=5.28e-05;qvalue= 0.409;sequence=ATGTTATATAA;
E_coli_genome	fimo	Nucleotide motif (loose)	3079520	3079530	42.8	+	.	Motif 1100_gi;Alias=;ID=1100-808-E_coli_genome;pvalue=5.28e-05;qvalue= 0.409;sequence=TTGATATTTAT;
E_coli_genome	fimo	Nucleotide motif (loose)	3106917	3106927	42.8	+	.	Motif 1100_gi;Alias=;ID=1100-809-E_coli_genome;pvalue=5.28e-05;qvalue= 0.409;sequence=TTCAAATATAA;
E_coli_genome	fimo	Nucleotide motif (loose)	3108070	3108080	42.8	+	.	Motif 1100_gi;Alias=;ID=1100-810-E_coli_genome;pvalue=5.28e-05;qvalue= 0.409;sequence=ATCTTTTTTAT;
E_coli_genome	fimo	Nucleotide motif (loose)	3110677	3110687	42.8	-	.	Motif 1100_gi;Alias=;ID=1100-811-E_coli_genome;pvalue=5.28e-05;qvalue= 0.409;sequence=ATGAAAAATAT;
E_coli_genome	fimo	Nucleotide motif (loose)	3117349	3117359	42.8	+	.	Motif 1100_gi;Alias=;ID=1100-812-E_coli_genome;pvalue=5.28e-05;qvalue= 0.409;sequence=ATCTTTATTAA;
E_coli_genome	fimo	Nucleotide motif (loose)	3119108	3119118	42.8	+	.	Motif 1100_gi;Alias=;ID=1100-813-E_coli_genome;pvalue=5.28e-05;qvalue= 0.409;sequence=TTCATTAATAA;
E_coli_genome	fimo	Nucleotide motif (loose)	3124767	3124777	42.8	+	.	Motif 1100_gi;Alias=;ID=1100-814-E_coli_genome;pvalue=5.28e-05;qvalue= 0.409;sequence=ATCAATATTAT;
E_coli_genome	fimo	Nucleotide motif (loose)	3136370	3136380	42.8	-	.	Motif 1100_gi;Alias=;ID=1100-815-E_coli_genome;pvalue=5.28e-05;qvalue= 0.409;sequence=ATCTAATATAT;
E_coli_genome	fimo	Nucleotide motif (loose)	3158583	3158593	42.8	-	.	Motif 1100_gi;Alias=;ID=1100-816-E_coli_genome;pvalue=5.28e-05;qvalue= 0.409;sequence=TTGTTATTTAA;
E_coli_genome	fimo	Nucleotide motif (loose)	3172240	3172250	42.8	-	.	Motif 1100_gi;Alias=;ID=1100-817-E_coli_genome;pvalue=5.28e-05;qvalue= 0.409;sequence=TTGATAATTAT;
E_coli_genome	fimo	Nucleotide motif (loose)	3175217	3175227	42.8	+	.	Motif 1100_gi;Alias=;ID=1100-818-E_coli_genome;pvalue=5.28e-05;qvalue= 0.409;sequence=ATGTAAAATAA;
E_coli_genome	fimo	Nucleotide motif (loose)	3183565	3183575	42.8	-	.	Motif 1100_gi;Alias=;ID=1100-819-E_coli_genome;pvalue=5.28e-05;qvalue= 0.409;sequence=TTGTTAAATAT;
E_coli_genome	fimo	Nucleotide motif (loose)	3183687	3183697	42.8	-	.	Motif 1100_gi;Alias=;ID=1100-820-E_coli_genome;pvalue=5.28e-05;qvalue= 0.409;sequence=TTCATTAATAT;
E_coli_genome	fimo	Nucleotide motif (loose)	3187808	3187818	42.8	-	.	Motif 1100_gi;Alias=;ID=1100-821-E_coli_genome;pvalue=5.28e-05;qvalue= 0.409;sequence=TTGTATTTTAA;
E_coli_genome	fimo	Nucleotide motif (loose)	3188268	3188278	42.8	-	.	Motif 1100_gi;Alias=;ID=1100-822-E_coli_genome;pvalue=5.28e-05;qvalue= 0.409;sequence=TTGATAAATAA;
E_coli_genome	fimo	Nucleotide motif (loose)	3190208	3190218	42.8	+	.	Motif 1100_gi;Alias=;ID=1100-823-E_coli_genome;pvalue=5.28e-05;qvalue= 0.409;sequence=TTCTATTTTAA;
E_coli_genome	fimo	Nucleotide motif (loose)	3190623	3190633	42.8	+	.	Motif 1100_gi;Alias=;ID=1100-824-E_coli_genome;pvalue=5.28e-05;qvalue= 0.409;sequence=ATCAATAATAT;
E_coli_genome	fimo	Nucleotide motif (loose)	3191262	3191272	42.8	-	.	Motif 1100_gi;Alias=;ID=1100-825-E_coli_genome;pvalue=5.28e-05;qvalue= 0.409;sequence=ATGTTATTTAA;
E_coli_genome	fimo	Nucleotide motif (loose)	3192832	3192842	42.8	+	.	Motif 1100_gi;Alias=;ID=1100-826-E_coli_genome;pvalue=5.28e-05;qvalue= 0.409;sequence=TTGTAATTTAT;
E_coli_genome	fimo	Nucleotide motif (loose)	3192839	3192849	42.8	-	.	Motif 1100_gi;Alias=;ID=1100-827-E_coli_genome;pvalue=5.28e-05;qvalue= 0.409;sequence=TTGATTAATAA;
E_coli_genome	fimo	Nucleotide motif (loose)	3205825	3205835	42.8	+	.	Motif 1100_gi;Alias=;ID=1100-828-E_coli_genome;pvalue=5.28e-05;qvalue= 0.409;sequence=ATCAATATTAT;
E_coli_genome	fimo	Nucleotide motif (loose)	3216698	3216708	42.8	-	.	Motif 1100_gi;Alias=;ID=1100-829-E_coli_genome;pvalue=5.28e-05;qvalue= 0.409;sequence=ATGATTTTTAA;
E_coli_genome	fimo	Nucleotide motif (loose)	3216740	3216750	42.8	-	.	Motif 1100_gi;Alias=;ID=1100-830-E_coli_genome;pvalue=5.28e-05;qvalue= 0.409;sequence=ATCTAATTTAT;
E_coli_genome	fimo	Nucleotide motif (loose)	3217343	3217353	42.8	-	.	Motif 1100_gi;Alias=;ID=1100-831-E_coli_genome;pvalue=5.28e-05;qvalue= 0.409;sequence=ATCTTTTTTAT;
E_coli_genome	fimo	Nucleotide motif (loose)	3226318	3226328	42.8	+	.	Motif 1100_gi;Alias=;ID=1100-832-E_coli_genome;pvalue=5.28e-05;qvalue= 0.409;sequence=ATCAATAATAA;
E_coli_genome	fimo	Nucleotide motif (loose)	3231641	3231651	42.8	-	.	Motif 1100_gi;Alias=;ID=1100-833-E_coli_genome;pvalue=5.28e-05;qvalue= 0.409;sequence=ATGTAAAATAA;
E_coli_genome	fimo	Nucleotide motif (loose)	3232292	3232302	42.8	+	.	Motif 1100_gi;Alias=;ID=1100-834-E_coli_genome;pvalue=5.28e-05;qvalue= 0.409;sequence=TTCATTATTAT;
E_coli_genome	fimo	Nucleotide motif (loose)	3247321	3247331	42.8	+	.	Motif 1100_gi;Alias=;ID=1100-835-E_coli_genome;pvalue=5.28e-05;qvalue= 0.409;sequence=ATGTTATTTAA;
E_coli_genome	fimo	Nucleotide motif (loose)	3252804	3252814	42.8	+	.	Motif 1100_gi;Alias=;ID=1100-836-E_coli_genome;pvalue=5.28e-05;qvalue= 0.409;sequence=ATCTTAAATAT;
E_coli_genome	fimo	Nucleotide motif (loose)	3252807	3252817	42.8	-	.	Motif 1100_gi;Alias=;ID=1100-837-E_coli_genome;pvalue=5.28e-05;qvalue= 0.409;sequence=TTGATATTTAA;
E_coli_genome	fimo	Nucleotide motif (loose)	3257748	3257758	42.8	-	.	Motif 1100_gi;Alias=;ID=1100-838-E_coli_genome;pvalue=5.28e-05;qvalue= 0.409;sequence=TTGTTTATTAA;
E_coli_genome	fimo	Nucleotide motif (loose)	3262417	3262427	42.8	+	.	Motif 1100_gi;Alias=;ID=1100-839-E_coli_genome;pvalue=5.28e-05;qvalue= 0.409;sequence=ATGAAAAATAA;
E_coli_genome	fimo	Nucleotide motif (loose)	3266815	3266825	42.8	-	.	Motif 1100_gi;Alias=;ID=1100-840-E_coli_genome;pvalue=5.28e-05;qvalue= 0.409;sequence=ATGAAAAATAT;
E_coli_genome	fimo	Nucleotide motif (loose)	3267194	3267204	42.8	-	.	Motif 1100_gi;Alias=;ID=1100-841-E_coli_genome;pvalue=5.28e-05;qvalue= 0.409;sequence=TTGATATTTAA;
E_coli_genome	fimo	Nucleotide motif (loose)	3268380	3268390	42.8	+	.	Motif 1100_gi;Alias=;ID=1100-842-E_coli_genome;pvalue=5.28e-05;qvalue= 0.409;sequence=ATGATTTTTAT;
E_coli_genome	fimo	Nucleotide motif (loose)	3268374	3268384	42.8	-	.	Motif 1100_gi;Alias=;ID=1100-843-E_coli_genome;pvalue=5.28e-05;qvalue= 0.409;sequence=ATCATTATTAA;
E_coli_genome	fimo	Nucleotide motif (loose)	3268781	3268791	42.8	+	.	Motif 1100_gi;Alias=;ID=1100-844-E_coli_genome;pvalue=5.28e-05;qvalue= 0.409;sequence=ATCAATATTAA;
E_coli_genome	fimo	Nucleotide motif (loose)	3269214	3269224	42.8	-	.	Motif 1100_gi;Alias=;ID=1100-845-E_coli_genome;pvalue=5.28e-05;qvalue= 0.409;sequence=TTCTAATTTAT;
E_coli_genome	fimo	Nucleotide motif (loose)	3275024	3275034	42.8	-	.	Motif 1100_gi;Alias=;ID=1100-846-E_coli_genome;pvalue=5.28e-05;qvalue= 0.409;sequence=ATGATTATTAT;
E_coli_genome	fimo	Nucleotide motif (loose)	3284138	3284148	42.8	-	.	Motif 1100_gi;Alias=;ID=1100-847-E_coli_genome;pvalue=5.28e-05;qvalue= 0.409;sequence=TTGAATAATAT;
E_coli_genome	fimo	Nucleotide motif (loose)	3284573	3284583	42.8	-	.	Motif 1100_gi;Alias=;ID=1100-848-E_coli_genome;pvalue=5.28e-05;qvalue= 0.409;sequence=TTGTTTAATAA;
E_coli_genome	fimo	Nucleotide motif (loose)	3286977	3286987	42.8	+	.	Motif 1100_gi;Alias=;ID=1100-849-E_coli_genome;pvalue=5.28e-05;qvalue= 0.409;sequence=TTCATTTTTAT;
E_coli_genome	fimo	Nucleotide motif (loose)	3287085	3287095	42.8	-	.	Motif 1100_gi;Alias=;ID=1100-850-E_coli_genome;pvalue=5.28e-05;qvalue= 0.409;sequence=ATGTTATTTAA;
E_coli_genome	fimo	Nucleotide motif (loose)	3287385	3287395	42.8	-	.	Motif 1100_gi;Alias=;ID=1100-851-E_coli_genome;pvalue=5.28e-05;qvalue= 0.409;sequence=ATCATATTTAA;
E_coli_genome	fimo	Nucleotide motif (loose)	3287420	3287430	42.8	-	.	Motif 1100_gi;Alias=;ID=1100-852-E_coli_genome;pvalue=5.28e-05;qvalue= 0.409;sequence=TTCATATATAA;
E_coli_genome	fimo	Nucleotide motif (loose)	3288077	3288087	42.8	+	.	Motif 1100_gi;Alias=;ID=1100-853-E_coli_genome;pvalue=5.28e-05;qvalue= 0.409;sequence=TTGAAAAATAA;
E_coli_genome	fimo	Nucleotide motif (loose)	3288274	3288284	42.8	-	.	Motif 1100_gi;Alias=;ID=1100-854-E_coli_genome;pvalue=5.28e-05;qvalue= 0.409;sequence=ATCTATATTAT;
E_coli_genome	fimo	Nucleotide motif (loose)	3291737	3291747	42.8	-	.	Motif 1100_gi;Alias=;ID=1100-855-E_coli_genome;pvalue=5.28e-05;qvalue= 0.409;sequence=TTGTTTTTTAT;
E_coli_genome	fimo	Nucleotide motif (loose)	3304117	3304127	42.8	+	.	Motif 1100_gi;Alias=;ID=1100-856-E_coli_genome;pvalue=5.28e-05;qvalue= 0.409;sequence=ATCAATATTAT;
E_coli_genome	fimo	Nucleotide motif (loose)	3318498	3318508	42.8	-	.	Motif 1100_gi;Alias=;ID=1100-857-E_coli_genome;pvalue=5.28e-05;qvalue= 0.409;sequence=TTGTAAAATAA;
E_coli_genome	fimo	Nucleotide motif (loose)	3321761	3321771	42.8	-	.	Motif 1100_gi;Alias=;ID=1100-858-E_coli_genome;pvalue=5.28e-05;qvalue= 0.409;sequence=ATGTTATTTAA;
E_coli_genome	fimo	Nucleotide motif (loose)	3324564	3324574	42.8	+	.	Motif 1100_gi;Alias=;ID=1100-859-E_coli_genome;pvalue=5.28e-05;qvalue= 0.409;sequence=ATCATTAATAA;
E_coli_genome	fimo	Nucleotide motif (loose)	3332305	3332315	42.8	-	.	Motif 1100_gi;Alias=;ID=1100-860-E_coli_genome;pvalue=5.28e-05;qvalue= 0.409;sequence=ATGTTTTTTAA;
E_coli_genome	fimo	Nucleotide motif (loose)	3343035	3343045	42.8	+	.	Motif 1100_gi;Alias=;ID=1100-861-E_coli_genome;pvalue=5.28e-05;qvalue= 0.409;sequence=TTGAATATTAT;
E_coli_genome	fimo	Nucleotide motif (loose)	3343572	3343582	42.8	+	.	Motif 1100_gi;Alias=;ID=1100-862-E_coli_genome;pvalue=5.28e-05;qvalue= 0.409;sequence=ATCAAAATTAA;
E_coli_genome	fimo	Nucleotide motif (loose)	3354424	3354434	42.8	-	.	Motif 1100_gi;Alias=;ID=1100-863-E_coli_genome;pvalue=5.28e-05;qvalue= 0.409;sequence=TTCTTTATTAA;
E_coli_genome	fimo	Nucleotide motif (loose)	3354544	3354554	42.8	+	.	Motif 1100_gi;Alias=;ID=1100-864-E_coli_genome;pvalue=5.28e-05;qvalue= 0.409;sequence=ATCATATTTAT;
E_coli_genome	fimo	Nucleotide motif (loose)	3360729	3360739	42.8	-	.	Motif 1100_gi;Alias=;ID=1100-865-E_coli_genome;pvalue=5.28e-05;qvalue= 0.409;sequence=TTGAAAATTAT;
E_coli_genome	fimo	Nucleotide motif (loose)	3360889	3360899	42.8	-	.	Motif 1100_gi;Alias=;ID=1100-866-E_coli_genome;pvalue=5.28e-05;qvalue= 0.409;sequence=TTGTATATTAA;
E_coli_genome	fimo	Nucleotide motif (loose)	3361038	3361048	42.8	-	.	Motif 1100_gi;Alias=;ID=1100-867-E_coli_genome;pvalue=5.28e-05;qvalue= 0.409;sequence=ATGAATTTTAT;
E_coli_genome	fimo	Nucleotide motif (loose)	3362079	3362089	42.8	-	.	Motif 1100_gi;Alias=;ID=1100-868-E_coli_genome;pvalue=5.28e-05;qvalue= 0.409;sequence=ATGATAAATAA;
E_coli_genome	fimo	Nucleotide motif (loose)	3365088	3365098	42.8	-	.	Motif 1100_gi;Alias=;ID=1100-869-E_coli_genome;pvalue=5.28e-05;qvalue= 0.409;sequence=ATCTTTTATAT;
E_coli_genome	fimo	Nucleotide motif (loose)	3372734	3372744	42.8	-	.	Motif 1100_gi;Alias=;ID=1100-870-E_coli_genome;pvalue=5.28e-05;qvalue= 0.409;sequence=ATGAAAAATAT;
E_coli_genome	fimo	Nucleotide motif (loose)	3374684	3374694	42.8	+	.	Motif 1100_gi;Alias=;ID=1100-871-E_coli_genome;pvalue=5.28e-05;qvalue= 0.409;sequence=ATGAATATTAT;
E_coli_genome	fimo	Nucleotide motif (loose)	3375928	3375938	42.8	+	.	Motif 1100_gi;Alias=;ID=1100-872-E_coli_genome;pvalue=5.28e-05;qvalue= 0.409;sequence=ATGATTATTAT;
E_coli_genome	fimo	Nucleotide motif (loose)	3378969	3378979	42.8	-	.	Motif 1100_gi;Alias=;ID=1100-873-E_coli_genome;pvalue=5.28e-05;qvalue= 0.409;sequence=ATGAAATTTAT;
E_coli_genome	fimo	Nucleotide motif (loose)	3389439	3389449	42.8	+	.	Motif 1100_gi;Alias=;ID=1100-874-E_coli_genome;pvalue=5.28e-05;qvalue= 0.409;sequence=TTGATATTTAA;
E_coli_genome	fimo	Nucleotide motif (loose)	3389476	3389486	42.8	+	.	Motif 1100_gi;Alias=;ID=1100-875-E_coli_genome;pvalue=5.28e-05;qvalue= 0.409;sequence=ATCTATATTAT;
E_coli_genome	fimo	Nucleotide motif (loose)	3391858	3391868	42.8	+	.	Motif 1100_gi;Alias=;ID=1100-876-E_coli_genome;pvalue=5.28e-05;qvalue= 0.409;sequence=ATCTTTAATAA;
E_coli_genome	fimo	Nucleotide motif (loose)	3404411	3404421	42.8	+	.	Motif 1100_gi;Alias=;ID=1100-877-E_coli_genome;pvalue=5.28e-05;qvalue= 0.409;sequence=ATCATTAATAA;
E_coli_genome	fimo	Nucleotide motif (loose)	3410127	3410137	42.8	+	.	Motif 1100_gi;Alias=;ID=1100-878-E_coli_genome;pvalue=5.28e-05;qvalue= 0.409;sequence=ATGATTTTTAT;
E_coli_genome	fimo	Nucleotide motif (loose)	3412965	3412975	42.8	+	.	Motif 1100_gi;Alias=;ID=1100-879-E_coli_genome;pvalue=5.28e-05;qvalue= 0.409;sequence=ATCAATAATAA;
E_coli_genome	fimo	Nucleotide motif (loose)	3412969	3412979	42.8	-	.	Motif 1100_gi;Alias=;ID=1100-880-E_coli_genome;pvalue=5.28e-05;qvalue= 0.409;sequence=ATGATTATTAT;
E_coli_genome	fimo	Nucleotide motif (loose)	3413630	3413640	42.8	-	.	Motif 1100_gi;Alias=;ID=1100-881-E_coli_genome;pvalue=5.28e-05;qvalue= 0.409;sequence=TTGAAATATAT;
E_coli_genome	fimo	Nucleotide motif (loose)	3422517	3422527	42.8	+	.	Motif 1100_gi;Alias=;ID=1100-882-E_coli_genome;pvalue=5.28e-05;qvalue= 0.409;sequence=TTGAAAAATAT;
E_coli_genome	fimo	Nucleotide motif (loose)	3436518	3436528	42.8	+	.	Motif 1100_gi;Alias=;ID=1100-883-E_coli_genome;pvalue=5.28e-05;qvalue= 0.409;sequence=ATGAAAATTAT;
E_coli_genome	fimo	Nucleotide motif (loose)	3438031	3438041	42.8	-	.	Motif 1100_gi;Alias=;ID=1100-884-E_coli_genome;pvalue=5.28e-05;qvalue= 0.409;sequence=TTCTTTAATAA;
E_coli_genome	fimo	Nucleotide motif (loose)	3438979	3438989	42.8	-	.	Motif 1100_gi;Alias=;ID=1100-885-E_coli_genome;pvalue=5.28e-05;qvalue= 0.409;sequence=TTGAAATTTAT;
E_coli_genome	fimo	Nucleotide motif (loose)	3447803	3447813	42.8	-	.	Motif 1100_gi;Alias=;ID=1100-886-E_coli_genome;pvalue=5.28e-05;qvalue= 0.409;sequence=ATGAAAATTAT;
E_coli_genome	fimo	Nucleotide motif (loose)	3455084	3455094	42.8	+	.	Motif 1100_gi;Alias=;ID=1100-887-E_coli_genome;pvalue=5.28e-05;qvalue= 0.409;sequence=TTCAATAATAA;
E_coli_genome	fimo	Nucleotide motif (loose)	3455554	3455564	42.8	+	.	Motif 1100_gi;Alias=;ID=1100-888-E_coli_genome;pvalue=5.28e-05;qvalue= 0.409;sequence=ATCTATTTTAT;
E_coli_genome	fimo	Nucleotide motif (loose)	3455615	3455625	42.8	-	.	Motif 1100_gi;Alias=;ID=1100-889-E_coli_genome;pvalue=5.28e-05;qvalue= 0.409;sequence=ATCTTTATTAT;
E_coli_genome	fimo	Nucleotide motif (loose)	3459534	3459544	42.8	-	.	Motif 1100_gi;Alias=;ID=1100-890-E_coli_genome;pvalue=5.28e-05;qvalue= 0.409;sequence=ATGATATTTAA;
E_coli_genome	fimo	Nucleotide motif (loose)	3465310	3465320	42.8	+	.	Motif 1100_gi;Alias=;ID=1100-891-E_coli_genome;pvalue=5.28e-05;qvalue= 0.409;sequence=ATCAAAAATAT;
E_coli_genome	fimo	Nucleotide motif (loose)	3467012	3467022	42.8	+	.	Motif 1100_gi;Alias=;ID=1100-892-E_coli_genome;pvalue=5.28e-05;qvalue= 0.409;sequence=TTCAAAAATAA;
E_coli_genome	fimo	Nucleotide motif (loose)	3470002	3470012	42.8	+	.	Motif 1100_gi;Alias=;ID=1100-893-E_coli_genome;pvalue=5.28e-05;qvalue= 0.409;sequence=TTCATATTTAA;
E_coli_genome	fimo	Nucleotide motif (loose)	3470035	3470045	42.8	-	.	Motif 1100_gi;Alias=;ID=1100-894-E_coli_genome;pvalue=5.28e-05;qvalue= 0.409;sequence=TTCATATTTAA;
E_coli_genome	fimo	Nucleotide motif (loose)	3475820	3475830	42.8	+	.	Motif 1100_gi;Alias=;ID=1100-895-E_coli_genome;pvalue=5.28e-05;qvalue= 0.409;sequence=ATCTTTAATAT;
E_coli_genome	fimo	Nucleotide motif (loose)	3478700	3478710	42.8	+	.	Motif 1100_gi;Alias=;ID=1100-896-E_coli_genome;pvalue=5.28e-05;qvalue= 0.409;sequence=ATCAATATTAT;
E_coli_genome	fimo	Nucleotide motif (loose)	3484459	3484469	42.8	-	.	Motif 1100_gi;Alias=;ID=1100-897-E_coli_genome;pvalue=5.28e-05;qvalue= 0.409;sequence=ATCATTATTAT;
E_coli_genome	fimo	Nucleotide motif (loose)	3491215	3491225	42.8	-	.	Motif 1100_gi;Alias=;ID=1100-898-E_coli_genome;pvalue=5.28e-05;qvalue= 0.409;sequence=TTGATATTTAT;
E_coli_genome	fimo	Nucleotide motif (loose)	3492545	3492555	42.8	-	.	Motif 1100_gi;Alias=;ID=1100-899-E_coli_genome;pvalue=5.28e-05;qvalue= 0.409;sequence=TTCAAAAATAA;
E_coli_genome	fimo	Nucleotide motif (loose)	3499410	3499420	42.8	+	.	Motif 1100_gi;Alias=;ID=1100-900-E_coli_genome;pvalue=5.28e-05;qvalue= 0.409;sequence=ATGAATATTAA;
E_coli_genome	fimo	Nucleotide motif (loose)	3499426	3499436	42.8	-	.	Motif 1100_gi;Alias=;ID=1100-901-E_coli_genome;pvalue=5.28e-05;qvalue= 0.409;sequence=ATGTATTATAT;
E_coli_genome	fimo	Nucleotide motif (loose)	3513703	3513713	42.8	-	.	Motif 1100_gi;Alias=;ID=1100-902-E_coli_genome;pvalue=5.28e-05;qvalue= 0.409;sequence=ATGTAATTTAT;
E_coli_genome	fimo	Nucleotide motif (loose)	3515570	3515580	42.8	+	.	Motif 1100_gi;Alias=;ID=1100-903-E_coli_genome;pvalue=5.28e-05;qvalue= 0.409;sequence=TTCAAATATAA;
E_coli_genome	fimo	Nucleotide motif (loose)	3526626	3526636	42.8	+	.	Motif 1100_gi;Alias=;ID=1100-904-E_coli_genome;pvalue=5.28e-05;qvalue= 0.409;sequence=TTGAAAATTAT;
E_coli_genome	fimo	Nucleotide motif (loose)	3539865	3539875	42.8	-	.	Motif 1100_gi;Alias=;ID=1100-905-E_coli_genome;pvalue=5.28e-05;qvalue= 0.409;sequence=ATGATAAATAT;
E_coli_genome	fimo	Nucleotide motif (loose)	3539986	3539996	42.8	-	.	Motif 1100_gi;Alias=;ID=1100-906-E_coli_genome;pvalue=5.28e-05;qvalue= 0.409;sequence=TTGAATAATAA;
E_coli_genome	fimo	Nucleotide motif (loose)	3552928	3552938	42.8	-	.	Motif 1100_gi;Alias=;ID=1100-907-E_coli_genome;pvalue=5.28e-05;qvalue= 0.409;sequence=ATCTTTATTAA;
E_coli_genome	fimo	Nucleotide motif (loose)	3558173	3558183	42.8	-	.	Motif 1100_gi;Alias=;ID=1100-908-E_coli_genome;pvalue=5.28e-05;qvalue= 0.409;sequence=ATCTTTTTTAA;
E_coli_genome	fimo	Nucleotide motif (loose)	3560601	3560611	42.8	+	.	Motif 1100_gi;Alias=;ID=1100-909-E_coli_genome;pvalue=5.28e-05;qvalue= 0.409;sequence=TTCATTTATAA;
E_coli_genome	fimo	Nucleotide motif (loose)	3567473	3567483	42.8	+	.	Motif 1100_gi;Alias=;ID=1100-910-E_coli_genome;pvalue=5.28e-05;qvalue= 0.409;sequence=ATGAATATTAA;
E_coli_genome	fimo	Nucleotide motif (loose)	3567477	3567487	42.8	-	.	Motif 1100_gi;Alias=;ID=1100-911-E_coli_genome;pvalue=5.28e-05;qvalue= 0.409;sequence=TTCTTTAATAT;
E_coli_genome	fimo	Nucleotide motif (loose)	3581023	3581033	42.8	-	.	Motif 1100_gi;Alias=;ID=1100-912-E_coli_genome;pvalue=5.28e-05;qvalue= 0.409;sequence=ATGATTATTAT;
E_coli_genome	fimo	Nucleotide motif (loose)	3581794	3581804	42.8	-	.	Motif 1100_gi;Alias=;ID=1100-913-E_coli_genome;pvalue=5.28e-05;qvalue= 0.409;sequence=TTGTTATTTAT;
E_coli_genome	fimo	Nucleotide motif (loose)	3582048	3582058	42.8	+	.	Motif 1100_gi;Alias=;ID=1100-914-E_coli_genome;pvalue=5.28e-05;qvalue= 0.409;sequence=TTGTAAATTAA;
E_coli_genome	fimo	Nucleotide motif (loose)	3582655	3582665	42.8	-	.	Motif 1100_gi;Alias=;ID=1100-915-E_coli_genome;pvalue=5.28e-05;qvalue= 0.409;sequence=ATGTATATTAT;
E_coli_genome	fimo	Nucleotide motif (loose)	3583012	3583022	42.8	+	.	Motif 1100_gi;Alias=;ID=1100-916-E_coli_genome;pvalue=5.28e-05;qvalue= 0.409;sequence=ATGAAAAATAT;
E_coli_genome	fimo	Nucleotide motif (loose)	3583068	3583078	42.8	-	.	Motif 1100_gi;Alias=;ID=1100-917-E_coli_genome;pvalue=5.28e-05;qvalue= 0.409;sequence=ATCATTTTTAT;
E_coli_genome	fimo	Nucleotide motif (loose)	3583327	3583337	42.8	+	.	Motif 1100_gi;Alias=;ID=1100-918-E_coli_genome;pvalue=5.28e-05;qvalue= 0.409;sequence=ATGAATTTTAT;
E_coli_genome	fimo	Nucleotide motif (loose)	3584306	3584316	42.8	-	.	Motif 1100_gi;Alias=;ID=1100-919-E_coli_genome;pvalue=5.28e-05;qvalue= 0.409;sequence=TTGATTATTAT;
E_coli_genome	fimo	Nucleotide motif (loose)	3584553	3584563	42.8	+	.	Motif 1100_gi;Alias=;ID=1100-920-E_coli_genome;pvalue=5.28e-05;qvalue= 0.409;sequence=ATCTTAAATAA;
E_coli_genome	fimo	Nucleotide motif (loose)	3584556	3584566	42.8	-	.	Motif 1100_gi;Alias=;ID=1100-921-E_coli_genome;pvalue=5.28e-05;qvalue= 0.409;sequence=TTCTTATTTAA;
E_coli_genome	fimo	Nucleotide motif (loose)	3584753	3584763	42.8	-	.	Motif 1100_gi;Alias=;ID=1100-922-E_coli_genome;pvalue=5.28e-05;qvalue= 0.409;sequence=ATCATAATTAT;
E_coli_genome	fimo	Nucleotide motif (loose)	3584934	3584944	42.8	-	.	Motif 1100_gi;Alias=;ID=1100-923-E_coli_genome;pvalue=5.28e-05;qvalue= 0.409;sequence=ATCAATAATAA;
E_coli_genome	fimo	Nucleotide motif (loose)	3589672	3589682	42.8	-	.	Motif 1100_gi;Alias=;ID=1100-924-E_coli_genome;pvalue=5.28e-05;qvalue= 0.409;sequence=ATGATTTTTAT;
E_coli_genome	fimo	Nucleotide motif (loose)	3590823	3590833	42.8	-	.	Motif 1100_gi;Alias=;ID=1100-925-E_coli_genome;pvalue=5.28e-05;qvalue= 0.409;sequence=ATCTTTTTTAT;
E_coli_genome	fimo	Nucleotide motif (loose)	3604663	3604673	42.8	-	.	Motif 1100_gi;Alias=;ID=1100-926-E_coli_genome;pvalue=5.28e-05;qvalue= 0.409;sequence=TTCTTAATTAA;
E_coli_genome	fimo	Nucleotide motif (loose)	3612694	3612704	42.8	-	.	Motif 1100_gi;Alias=;ID=1100-927-E_coli_genome;pvalue=5.28e-05;qvalue= 0.409;sequence=TTCTAAAATAT;
E_coli_genome	fimo	Nucleotide motif (loose)	3613641	3613651	42.8	+	.	Motif 1100_gi;Alias=;ID=1100-928-E_coli_genome;pvalue=5.28e-05;qvalue= 0.409;sequence=ATCTATTTTAA;
E_coli_genome	fimo	Nucleotide motif (loose)	3623009	3623019	42.8	-	.	Motif 1100_gi;Alias=;ID=1100-929-E_coli_genome;pvalue=5.28e-05;qvalue= 0.409;sequence=ATCAAATTTAT;
E_coli_genome	fimo	Nucleotide motif (loose)	3623724	3623734	42.8	-	.	Motif 1100_gi;Alias=;ID=1100-930-E_coli_genome;pvalue=5.28e-05;qvalue= 0.409;sequence=TTCTATAATAA;
E_coli_genome	fimo	Nucleotide motif (loose)	3630945	3630955	42.8	-	.	Motif 1100_gi;Alias=;ID=1100-931-E_coli_genome;pvalue=5.28e-05;qvalue= 0.409;sequence=ATGAATATTAA;
E_coli_genome	fimo	Nucleotide motif (loose)	3631772	3631782	42.8	+	.	Motif 1100_gi;Alias=;ID=1100-932-E_coli_genome;pvalue=5.28e-05;qvalue= 0.409;sequence=TTCTAAAATAA;
E_coli_genome	fimo	Nucleotide motif (loose)	3631877	3631887	42.8	+	.	Motif 1100_gi;Alias=;ID=1100-933-E_coli_genome;pvalue=5.28e-05;qvalue= 0.409;sequence=TTCTATATTAA;
E_coli_genome	fimo	Nucleotide motif (loose)	3633170	3633180	42.8	+	.	Motif 1100_gi;Alias=;ID=1100-934-E_coli_genome;pvalue=5.28e-05;qvalue= 0.409;sequence=ATGTTTTTTAT;
E_coli_genome	fimo	Nucleotide motif (loose)	3633410	3633420	42.8	-	.	Motif 1100_gi;Alias=;ID=1100-935-E_coli_genome;pvalue=5.28e-05;qvalue= 0.409;sequence=ATCAATTTTAA;
E_coli_genome	fimo	Nucleotide motif (loose)	3634167	3634177	42.8	+	.	Motif 1100_gi;Alias=;ID=1100-936-E_coli_genome;pvalue=5.28e-05;qvalue= 0.409;sequence=ATCTATTATAT;
E_coli_genome	fimo	Nucleotide motif (loose)	3634454	3634464	42.8	+	.	Motif 1100_gi;Alias=;ID=1100-937-E_coli_genome;pvalue=5.28e-05;qvalue= 0.409;sequence=TTCATAAATAA;
E_coli_genome	fimo	Nucleotide motif (loose)	3634471	3634481	42.8	-	.	Motif 1100_gi;Alias=;ID=1100-938-E_coli_genome;pvalue=5.28e-05;qvalue= 0.409;sequence=TTCAAAAATAT;
E_coli_genome	fimo	Nucleotide motif (loose)	3634673	3634683	42.8	-	.	Motif 1100_gi;Alias=;ID=1100-939-E_coli_genome;pvalue=5.28e-05;qvalue= 0.409;sequence=ATGATAAATAA;
E_coli_genome	fimo	Nucleotide motif (loose)	3636183	3636193	42.8	-	.	Motif 1100_gi;Alias=;ID=1100-940-E_coli_genome;pvalue=5.28e-05;qvalue= 0.409;sequence=ATGAAAATTAT;
E_coli_genome	fimo	Nucleotide motif (loose)	3637506	3637516	42.8	-	.	Motif 1100_gi;Alias=;ID=1100-941-E_coli_genome;pvalue=5.28e-05;qvalue= 0.409;sequence=ATCTTATATAA;
E_coli_genome	fimo	Nucleotide motif (loose)	3640767	3640777	42.8	+	.	Motif 1100_gi;Alias=;ID=1100-942-E_coli_genome;pvalue=5.28e-05;qvalue= 0.409;sequence=ATCAATATTAA;
E_coli_genome	fimo	Nucleotide motif (loose)	3640856	3640866	42.8	-	.	Motif 1100_gi;Alias=;ID=1100-943-E_coli_genome;pvalue=5.28e-05;qvalue= 0.409;sequence=TTCATATTTAT;
E_coli_genome	fimo	Nucleotide motif (loose)	3647161	3647171	42.8	-	.	Motif 1100_gi;Alias=;ID=1100-944-E_coli_genome;pvalue=5.28e-05;qvalue= 0.409;sequence=TTGATATTTAT;
E_coli_genome	fimo	Nucleotide motif (loose)	3651829	3651839	42.8	-	.	Motif 1100_gi;Alias=;ID=1100-945-E_coli_genome;pvalue=5.28e-05;qvalue= 0.409;sequence=ATCTTTTATAT;
E_coli_genome	fimo	Nucleotide motif (loose)	3653508	3653518	42.8	-	.	Motif 1100_gi;Alias=;ID=1100-946-E_coli_genome;pvalue=5.28e-05;qvalue= 0.409;sequence=TTGAATTTTAT;
E_coli_genome	fimo	Nucleotide motif (loose)	3653710	3653720	42.8	-	.	Motif 1100_gi;Alias=;ID=1100-947-E_coli_genome;pvalue=5.28e-05;qvalue= 0.409;sequence=ATCAATATTAT;
E_coli_genome	fimo	Nucleotide motif (loose)	3656317	3656327	42.8	-	.	Motif 1100_gi;Alias=;ID=1100-948-E_coli_genome;pvalue=5.28e-05;qvalue= 0.409;sequence=TTCATATATAA;
E_coli_genome	fimo	Nucleotide motif (loose)	3656995	3657005	42.8	+	.	Motif 1100_gi;Alias=;ID=1100-949-E_coli_genome;pvalue=5.28e-05;qvalue= 0.409;sequence=ATGTTATATAT;
E_coli_genome	fimo	Nucleotide motif (loose)	3657044	3657054	42.8	-	.	Motif 1100_gi;Alias=;ID=1100-950-E_coli_genome;pvalue=5.28e-05;qvalue= 0.409;sequence=ATGTTTTTTAA;
E_coli_genome	fimo	Nucleotide motif (loose)	3658438	3658448	42.8	-	.	Motif 1100_gi;Alias=;ID=1100-951-E_coli_genome;pvalue=5.28e-05;qvalue= 0.409;sequence=TTGATTTTTAT;
E_coli_genome	fimo	Nucleotide motif (loose)	3658726	3658736	42.8	+	.	Motif 1100_gi;Alias=;ID=1100-952-E_coli_genome;pvalue=5.28e-05;qvalue= 0.409;sequence=TTCAAAATTAT;
E_coli_genome	fimo	Nucleotide motif (loose)	3658754	3658764	42.8	-	.	Motif 1100_gi;Alias=;ID=1100-953-E_coli_genome;pvalue=5.28e-05;qvalue= 0.409;sequence=TTCATTTTTAT;
E_coli_genome	fimo	Nucleotide motif (loose)	3662928	3662938	42.8	+	.	Motif 1100_gi;Alias=;ID=1100-954-E_coli_genome;pvalue=5.28e-05;qvalue= 0.409;sequence=ATGAAATTTAT;
E_coli_genome	fimo	Nucleotide motif (loose)	3664371	3664381	42.8	-	.	Motif 1100_gi;Alias=;ID=1100-955-E_coli_genome;pvalue=5.28e-05;qvalue= 0.409;sequence=TTGTTAATTAA;
E_coli_genome	fimo	Nucleotide motif (loose)	3664565	3664575	42.8	+	.	Motif 1100_gi;Alias=;ID=1100-956-E_coli_genome;pvalue=5.28e-05;qvalue= 0.409;sequence=ATGATAAATAT;
E_coli_genome	fimo	Nucleotide motif (loose)	3664628	3664638	42.8	-	.	Motif 1100_gi;Alias=;ID=1100-957-E_coli_genome;pvalue=5.28e-05;qvalue= 0.409;sequence=ATGAAATATAA;
E_coli_genome	fimo	Nucleotide motif (loose)	3665350	3665360	42.8	-	.	Motif 1100_gi;Alias=;ID=1100-958-E_coli_genome;pvalue=5.28e-05;qvalue= 0.409;sequence=ATCAATAATAA;
E_coli_genome	fimo	Nucleotide motif (loose)	3665882	3665892	42.8	+	.	Motif 1100_gi;Alias=;ID=1100-959-E_coli_genome;pvalue=5.28e-05;qvalue= 0.409;sequence=TTGATAAATAA;
E_coli_genome	fimo	Nucleotide motif (loose)	3665956	3665966	42.8	-	.	Motif 1100_gi;Alias=;ID=1100-960-E_coli_genome;pvalue=5.28e-05;qvalue= 0.409;sequence=TTGTATTATAA;
E_coli_genome	fimo	Nucleotide motif (loose)	3666044	3666054	42.8	-	.	Motif 1100_gi;Alias=;ID=1100-961-E_coli_genome;pvalue=5.28e-05;qvalue= 0.409;sequence=ATGTTTATTAA;
E_coli_genome	fimo	Nucleotide motif (loose)	3667428	3667438	42.8	-	.	Motif 1100_gi;Alias=;ID=1100-962-E_coli_genome;pvalue=5.28e-05;qvalue= 0.409;sequence=ATGAATTATAT;
E_coli_genome	fimo	Nucleotide motif (loose)	3667661	3667671	42.8	-	.	Motif 1100_gi;Alias=;ID=1100-963-E_coli_genome;pvalue=5.28e-05;qvalue= 0.409;sequence=TTGTTATTTAA;
E_coli_genome	fimo	Nucleotide motif (loose)	3671302	3671312	42.8	-	.	Motif 1100_gi;Alias=;ID=1100-964-E_coli_genome;pvalue=5.28e-05;qvalue= 0.409;sequence=ATGTTAAATAT;
E_coli_genome	fimo	Nucleotide motif (loose)	3672124	3672134	42.8	-	.	Motif 1100_gi;Alias=;ID=1100-965-E_coli_genome;pvalue=5.28e-05;qvalue= 0.409;sequence=TTCATTTTTAA;
E_coli_genome	fimo	Nucleotide motif (loose)	3682690	3682700	42.8	-	.	Motif 1100_gi;Alias=;ID=1100-966-E_coli_genome;pvalue=5.28e-05;qvalue= 0.409;sequence=TTCAAATTTAT;
E_coli_genome	fimo	Nucleotide motif (loose)	3704133	3704143	42.8	-	.	Motif 1100_gi;Alias=;ID=1100-967-E_coli_genome;pvalue=5.28e-05;qvalue= 0.409;sequence=ATGTTTATTAA;
E_coli_genome	fimo	Nucleotide motif (loose)	3711547	3711557	42.8	-	.	Motif 1100_gi;Alias=;ID=1100-968-E_coli_genome;pvalue=5.28e-05;qvalue= 0.409;sequence=TTCAAATTTAT;
E_coli_genome	fimo	Nucleotide motif (loose)	3712202	3712212	42.8	+	.	Motif 1100_gi;Alias=;ID=1100-969-E_coli_genome;pvalue=5.28e-05;qvalue= 0.409;sequence=TTGTTATTTAA;
E_coli_genome	fimo	Nucleotide motif (loose)	3719830	3719840	42.8	+	.	Motif 1100_gi;Alias=;ID=1100-970-E_coli_genome;pvalue=5.28e-05;qvalue= 0.409;sequence=ATCATAAATAT;
E_coli_genome	fimo	Nucleotide motif (loose)	3719839	3719849	42.8	+	.	Motif 1100_gi;Alias=;ID=1100-971-E_coli_genome;pvalue=5.28e-05;qvalue= 0.409;sequence=ATGAAAAATAA;
E_coli_genome	fimo	Nucleotide motif (loose)	3719833	3719843	42.8	-	.	Motif 1100_gi;Alias=;ID=1100-972-E_coli_genome;pvalue=5.28e-05;qvalue= 0.409;sequence=TTCATATTTAT;
E_coli_genome	fimo	Nucleotide motif (loose)	3726406	3726416	42.8	-	.	Motif 1100_gi;Alias=;ID=1100-973-E_coli_genome;pvalue=5.28e-05;qvalue= 0.409;sequence=TTGATATATAA;
E_coli_genome	fimo	Nucleotide motif (loose)	3729713	3729723	42.8	+	.	Motif 1100_gi;Alias=;ID=1100-974-E_coli_genome;pvalue=5.28e-05;qvalue= 0.409;sequence=ATCATATTTAT;
E_coli_genome	fimo	Nucleotide motif (loose)	3731722	3731732	42.8	+	.	Motif 1100_gi;Alias=;ID=1100-975-E_coli_genome;pvalue=5.28e-05;qvalue= 0.409;sequence=TTGAAAATTAT;
E_coli_genome	fimo	Nucleotide motif (loose)	3742132	3742142	42.8	-	.	Motif 1100_gi;Alias=;ID=1100-976-E_coli_genome;pvalue=5.28e-05;qvalue= 0.409;sequence=TTGATTTATAA;
E_coli_genome	fimo	Nucleotide motif (loose)	3742602	3742612	42.8	+	.	Motif 1100_gi;Alias=;ID=1100-977-E_coli_genome;pvalue=5.28e-05;qvalue= 0.409;sequence=TTGATTTTTAT;
E_coli_genome	fimo	Nucleotide motif (loose)	3742659	3742669	42.8	-	.	Motif 1100_gi;Alias=;ID=1100-978-E_coli_genome;pvalue=5.28e-05;qvalue= 0.409;sequence=TTCAAATATAT;
E_coli_genome	fimo	Nucleotide motif (loose)	3744589	3744599	42.8	+	.	Motif 1100_gi;Alias=;ID=1100-979-E_coli_genome;pvalue=5.28e-05;qvalue= 0.409;sequence=ATCTTATTTAT;
E_coli_genome	fimo	Nucleotide motif (loose)	3751858	3751868	42.8	-	.	Motif 1100_gi;Alias=;ID=1100-980-E_coli_genome;pvalue=5.28e-05;qvalue= 0.409;sequence=ATGTTAATTAA;
E_coli_genome	fimo	Nucleotide motif (loose)	3751942	3751952	42.8	+	.	Motif 1100_gi;Alias=;ID=1100-981-E_coli_genome;pvalue=5.28e-05;qvalue= 0.409;sequence=TTCATATTTAT;
E_coli_genome	fimo	Nucleotide motif (loose)	3754351	3754361	42.8	+	.	Motif 1100_gi;Alias=;ID=1100-982-E_coli_genome;pvalue=5.28e-05;qvalue= 0.409;sequence=ATGTAAAATAA;
E_coli_genome	fimo	Nucleotide motif (loose)	3754445	3754455	42.8	-	.	Motif 1100_gi;Alias=;ID=1100-983-E_coli_genome;pvalue=5.28e-05;qvalue= 0.409;sequence=TTCTTTTTTAT;
E_coli_genome	fimo	Nucleotide motif (loose)	3754519	3754529	42.8	+	.	Motif 1100_gi;Alias=;ID=1100-984-E_coli_genome;pvalue=5.28e-05;qvalue= 0.409;sequence=TTGTTTTTTAT;
E_coli_genome	fimo	Nucleotide motif (loose)	3757630	3757640	42.8	+	.	Motif 1100_gi;Alias=;ID=1100-985-E_coli_genome;pvalue=5.28e-05;qvalue= 0.409;sequence=ATCATAAATAA;
E_coli_genome	fimo	Nucleotide motif (loose)	3757908	3757918	42.8	+	.	Motif 1100_gi;Alias=;ID=1100-986-E_coli_genome;pvalue=5.28e-05;qvalue= 0.409;sequence=ATCAAAATTAA;
E_coli_genome	fimo	Nucleotide motif (loose)	3761863	3761873	42.8	+	.	Motif 1100_gi;Alias=;ID=1100-987-E_coli_genome;pvalue=5.28e-05;qvalue= 0.409;sequence=TTCATTAATAA;
E_coli_genome	fimo	Nucleotide motif (loose)	3762051	3762061	42.8	-	.	Motif 1100_gi;Alias=;ID=1100-988-E_coli_genome;pvalue=5.28e-05;qvalue= 0.409;sequence=ATGATAAATAT;
E_coli_genome	fimo	Nucleotide motif (loose)	3766883	3766893	42.8	-	.	Motif 1100_gi;Alias=;ID=1100-989-E_coli_genome;pvalue=5.28e-05;qvalue= 0.409;sequence=TTGATATTTAT;
E_coli_genome	fimo	Nucleotide motif (loose)	3766893	3766903	42.8	-	.	Motif 1100_gi;Alias=;ID=1100-990-E_coli_genome;pvalue=5.28e-05;qvalue= 0.409;sequence=ATCATATTTAT;
E_coli_genome	fimo	Nucleotide motif (loose)	3767834	3767844	42.8	-	.	Motif 1100_gi;Alias=;ID=1100-991-E_coli_genome;pvalue=5.28e-05;qvalue= 0.409;sequence=ATCAAATTTAA;
E_coli_genome	fimo	Nucleotide motif (loose)	3769503	3769513	42.8	+	.	Motif 1100_gi;Alias=;ID=1100-992-E_coli_genome;pvalue=5.28e-05;qvalue= 0.409;sequence=ATCTAATATAA;
E_coli_genome	fimo	Nucleotide motif (loose)	3770146	3770156	42.8	+	.	Motif 1100_gi;Alias=;ID=1100-993-E_coli_genome;pvalue=5.28e-05;qvalue= 0.409;sequence=ATGAATATTAA;
E_coli_genome	fimo	Nucleotide motif (loose)	3770150	3770160	42.8	-	.	Motif 1100_gi;Alias=;ID=1100-994-E_coli_genome;pvalue=5.28e-05;qvalue= 0.409;sequence=TTCTTTAATAT;
E_coli_genome	fimo	Nucleotide motif (loose)	3776522	3776532	42.8	+	.	Motif 1100_gi;Alias=;ID=1100-995-E_coli_genome;pvalue=5.28e-05;qvalue= 0.409;sequence=TTCTTAATTAA;
E_coli_genome	fimo	Nucleotide motif (loose)	3789374	3789384	42.8	+	.	Motif 1100_gi;Alias=;ID=1100-996-E_coli_genome;pvalue=5.28e-05;qvalue= 0.409;sequence=TTGATAATTAA;
E_coli_genome	fimo	Nucleotide motif (loose)	3789960	3789970	42.8	-	.	Motif 1100_gi;Alias=;ID=1100-997-E_coli_genome;pvalue=5.28e-05;qvalue= 0.409;sequence=ATCATTATTAT;
E_coli_genome	fimo	Nucleotide motif (loose)	3791940	3791950	42.8	+	.	Motif 1100_gi;Alias=;ID=1100-998-E_coli_genome;pvalue=5.28e-05;qvalue= 0.409;sequence=ATCATATTTAT;
E_coli_genome	fimo	Nucleotide motif (loose)	3793442	3793452	42.8	+	.	Motif 1100_gi;Alias=;ID=1100-999-E_coli_genome;pvalue=5.28e-05;qvalue= 0.409;sequence=TTCTTTTTTAT;
E_coli_genome	fimo	Nucleotide motif (loose)	3793719	3793729	42.8	+	.	Motif 1100_gi;Alias=;ID=1100-1000-E_coli_genome;pvalue=5.28e-05;qvalue= 0.409;sequence=ATCATAAATAT;
E_coli_genome	fimo	Nucleotide motif (loose)	3793772	3793782	42.8	-	.	Motif 1100_gi;Alias=;ID=1100-1001-E_coli_genome;pvalue=5.28e-05;qvalue= 0.409;sequence=ATGATAAATAA;
E_coli_genome	fimo	Nucleotide motif (loose)	3797398	3797408	42.8	+	.	Motif 1100_gi;Alias=;ID=1100-1002-E_coli_genome;pvalue=5.28e-05;qvalue= 0.409;sequence=ATGTATATTAA;
E_coli_genome	fimo	Nucleotide motif (loose)	3798200	3798210	42.8	-	.	Motif 1100_gi;Alias=;ID=1100-1003-E_coli_genome;pvalue=5.28e-05;qvalue= 0.409;sequence=TTCTTAATTAA;
E_coli_genome	fimo	Nucleotide motif (loose)	3798584	3798594	42.8	-	.	Motif 1100_gi;Alias=;ID=1100-1004-E_coli_genome;pvalue=5.28e-05;qvalue= 0.409;sequence=TTGAAAATTAT;
E_coli_genome	fimo	Nucleotide motif (loose)	3798611	3798621	42.8	+	.	Motif 1100_gi;Alias=;ID=1100-1005-E_coli_genome;pvalue=5.28e-05;qvalue= 0.409;sequence=TTGATATATAA;
E_coli_genome	fimo	Nucleotide motif (loose)	3799172	3799182	42.8	+	.	Motif 1100_gi;Alias=;ID=1100-1006-E_coli_genome;pvalue=5.28e-05;qvalue= 0.409;sequence=ATGAATAATAA;
E_coli_genome	fimo	Nucleotide motif (loose)	3799237	3799247	42.8	-	.	Motif 1100_gi;Alias=;ID=1100-1007-E_coli_genome;pvalue=5.28e-05;qvalue= 0.409;sequence=TTCTTTTTTAT;
E_coli_genome	fimo	Nucleotide motif (loose)	3799951	3799961	42.8	-	.	Motif 1100_gi;Alias=;ID=1100-1008-E_coli_genome;pvalue=5.28e-05;qvalue= 0.409;sequence=ATGATTTTTAT;
E_coli_genome	fimo	Nucleotide motif (loose)	3800859	3800869	42.8	+	.	Motif 1100_gi;Alias=;ID=1100-1009-E_coli_genome;pvalue=5.28e-05;qvalue= 0.409;sequence=ATGATATTTAT;
E_coli_genome	fimo	Nucleotide motif (loose)	3801817	3801827	42.8	-	.	Motif 1100_gi;Alias=;ID=1100-1010-E_coli_genome;pvalue=5.28e-05;qvalue= 0.409;sequence=TTGATTTTTAT;
E_coli_genome	fimo	Nucleotide motif (loose)	3802063	3802073	42.8	-	.	Motif 1100_gi;Alias=;ID=1100-1011-E_coli_genome;pvalue=5.28e-05;qvalue= 0.409;sequence=ATCTTTTTTAT;
E_coli_genome	fimo	Nucleotide motif (loose)	3802905	3802915	42.8	-	.	Motif 1100_gi;Alias=;ID=1100-1012-E_coli_genome;pvalue=5.28e-05;qvalue= 0.409;sequence=TTCAATATTAA;
E_coli_genome	fimo	Nucleotide motif (loose)	3804763	3804773	42.8	+	.	Motif 1100_gi;Alias=;ID=1100-1013-E_coli_genome;pvalue=5.28e-05;qvalue= 0.409;sequence=ATCATATATAA;
E_coli_genome	fimo	Nucleotide motif (loose)	3804902	3804912	42.8	+	.	Motif 1100_gi;Alias=;ID=1100-1014-E_coli_genome;pvalue=5.28e-05;qvalue= 0.409;sequence=ATGATAATTAT;
E_coli_genome	fimo	Nucleotide motif (loose)	3804916	3804926	42.8	+	.	Motif 1100_gi;Alias=;ID=1100-1015-E_coli_genome;pvalue=5.28e-05;qvalue= 0.409;sequence=ATCTTTTTTAA;
E_coli_genome	fimo	Nucleotide motif (loose)	3805067	3805077	42.8	+	.	Motif 1100_gi;Alias=;ID=1100-1016-E_coli_genome;pvalue=5.28e-05;qvalue= 0.409;sequence=ATCATTTTTAA;
E_coli_genome	fimo	Nucleotide motif (loose)	3807220	3807230	42.8	+	.	Motif 1100_gi;Alias=;ID=1100-1017-E_coli_genome;pvalue=5.28e-05;qvalue= 0.409;sequence=TTGAATAATAT;
E_coli_genome	fimo	Nucleotide motif (loose)	3808279	3808289	42.8	+	.	Motif 1100_gi;Alias=;ID=1100-1018-E_coli_genome;pvalue=5.28e-05;qvalue= 0.409;sequence=ATGATTTTTAT;
E_coli_genome	fimo	Nucleotide motif (loose)	3808310	3808320	42.8	-	.	Motif 1100_gi;Alias=;ID=1100-1019-E_coli_genome;pvalue=5.28e-05;qvalue= 0.409;sequence=TTGATTTTTAT;
E_coli_genome	fimo	Nucleotide motif (loose)	3830457	3830467	42.8	+	.	Motif 1100_gi;Alias=;ID=1100-1020-E_coli_genome;pvalue=5.28e-05;qvalue= 0.409;sequence=ATGAAATTTAT;
E_coli_genome	fimo	Nucleotide motif (loose)	3835832	3835842	42.8	+	.	Motif 1100_gi;Alias=;ID=1100-1021-E_coli_genome;pvalue=5.28e-05;qvalue= 0.409;sequence=ATCATATATAA;
E_coli_genome	fimo	Nucleotide motif (loose)	3835835	3835845	42.8	-	.	Motif 1100_gi;Alias=;ID=1100-1022-E_coli_genome;pvalue=5.28e-05;qvalue= 0.409;sequence=ATGTTATATAT;
E_coli_genome	fimo	Nucleotide motif (loose)	3836078	3836088	42.8	+	.	Motif 1100_gi;Alias=;ID=1100-1023-E_coli_genome;pvalue=5.28e-05;qvalue= 0.409;sequence=TTGTAAAATAT;
E_coli_genome	fimo	Nucleotide motif (loose)	3837661	3837671	42.8	+	.	Motif 1100_gi;Alias=;ID=1100-1024-E_coli_genome;pvalue=5.28e-05;qvalue= 0.409;sequence=ATGATAAATAT;
E_coli_genome	fimo	Nucleotide motif (loose)	3837680	3837690	42.8	-	.	Motif 1100_gi;Alias=;ID=1100-1025-E_coli_genome;pvalue=5.28e-05;qvalue= 0.409;sequence=ATCAATAATAA;
E_coli_genome	fimo	Nucleotide motif (loose)	3838121	3838131	42.8	-	.	Motif 1100_gi;Alias=;ID=1100-1026-E_coli_genome;pvalue=5.28e-05;qvalue= 0.409;sequence=ATCTTTAATAA;
E_coli_genome	fimo	Nucleotide motif (loose)	3840006	3840016	42.8	-	.	Motif 1100_gi;Alias=;ID=1100-1027-E_coli_genome;pvalue=5.28e-05;qvalue= 0.409;sequence=ATCATTAATAA;
E_coli_genome	fimo	Nucleotide motif (loose)	3843892	3843902	42.8	+	.	Motif 1100_gi;Alias=;ID=1100-1028-E_coli_genome;pvalue=5.28e-05;qvalue= 0.409;sequence=TTCTTTAATAA;
E_coli_genome	fimo	Nucleotide motif (loose)	3843920	3843930	42.8	+	.	Motif 1100_gi;Alias=;ID=1100-1029-E_coli_genome;pvalue=5.28e-05;qvalue= 0.409;sequence=ATGATAAATAA;
E_coli_genome	fimo	Nucleotide motif (loose)	3843927	3843937	42.8	-	.	Motif 1100_gi;Alias=;ID=1100-1030-E_coli_genome;pvalue=5.28e-05;qvalue= 0.409;sequence=TTGATTATTAT;
E_coli_genome	fimo	Nucleotide motif (loose)	3843983	3843993	42.8	-	.	Motif 1100_gi;Alias=;ID=1100-1031-E_coli_genome;pvalue=5.28e-05;qvalue= 0.409;sequence=ATGAAATTTAT;
E_coli_genome	fimo	Nucleotide motif (loose)	3844058	3844068	42.8	-	.	Motif 1100_gi;Alias=;ID=1100-1032-E_coli_genome;pvalue=5.28e-05;qvalue= 0.409;sequence=ATCAATAATAT;
E_coli_genome	fimo	Nucleotide motif (loose)	3848568	3848578	42.8	+	.	Motif 1100_gi;Alias=;ID=1100-1033-E_coli_genome;pvalue=5.28e-05;qvalue= 0.409;sequence=TTCATATTTAT;
E_coli_genome	fimo	Nucleotide motif (loose)	3853322	3853332	42.8	+	.	Motif 1100_gi;Alias=;ID=1100-1034-E_coli_genome;pvalue=5.28e-05;qvalue= 0.409;sequence=TTCTATAATAT;
E_coli_genome	fimo	Nucleotide motif (loose)	3856006	3856016	42.8	+	.	Motif 1100_gi;Alias=;ID=1100-1035-E_coli_genome;pvalue=5.28e-05;qvalue= 0.409;sequence=ATCAATATTAA;
E_coli_genome	fimo	Nucleotide motif (loose)	3856021	3856031	42.8	+	.	Motif 1100_gi;Alias=;ID=1100-1036-E_coli_genome;pvalue=5.28e-05;qvalue= 0.409;sequence=ATGATTAATAA;
E_coli_genome	fimo	Nucleotide motif (loose)	3860199	3860209	42.8	-	.	Motif 1100_gi;Alias=;ID=1100-1037-E_coli_genome;pvalue=5.28e-05;qvalue= 0.409;sequence=TTGTATTTTAA;
E_coli_genome	fimo	Nucleotide motif (loose)	3869662	3869672	42.8	+	.	Motif 1100_gi;Alias=;ID=1100-1038-E_coli_genome;pvalue=5.28e-05;qvalue= 0.409;sequence=ATCAATATTAA;
E_coli_genome	fimo	Nucleotide motif (loose)	3875444	3875454	42.8	+	.	Motif 1100_gi;Alias=;ID=1100-1039-E_coli_genome;pvalue=5.28e-05;qvalue= 0.409;sequence=TTGAATTTTAA;
E_coli_genome	fimo	Nucleotide motif (loose)	3882346	3882356	42.8	-	.	Motif 1100_gi;Alias=;ID=1100-1040-E_coli_genome;pvalue=5.28e-05;qvalue= 0.409;sequence=TTCAAATTTAA;
E_coli_genome	fimo	Nucleotide motif (loose)	3898440	3898450	42.8	-	.	Motif 1100_gi;Alias=;ID=1100-1041-E_coli_genome;pvalue=5.28e-05;qvalue= 0.409;sequence=ATCTTTTATAT;
E_coli_genome	fimo	Nucleotide motif (loose)	3899196	3899206	42.8	+	.	Motif 1100_gi;Alias=;ID=1100-1042-E_coli_genome;pvalue=5.28e-05;qvalue= 0.409;sequence=ATCAAAATTAT;
E_coli_genome	fimo	Nucleotide motif (loose)	3903697	3903707	42.8	+	.	Motif 1100_gi;Alias=;ID=1100-1043-E_coli_genome;pvalue=5.28e-05;qvalue= 0.409;sequence=TTCATAATTAA;
E_coli_genome	fimo	Nucleotide motif (loose)	3906805	3906815	42.8	-	.	Motif 1100_gi;Alias=;ID=1100-1044-E_coli_genome;pvalue=5.28e-05;qvalue= 0.409;sequence=TTGTTATATAT;
E_coli_genome	fimo	Nucleotide motif (loose)	3907552	3907562	42.8	+	.	Motif 1100_gi;Alias=;ID=1100-1045-E_coli_genome;pvalue=5.28e-05;qvalue= 0.409;sequence=ATGTTTATTAA;
E_coli_genome	fimo	Nucleotide motif (loose)	3924710	3924720	42.8	-	.	Motif 1100_gi;Alias=;ID=1100-1046-E_coli_genome;pvalue=5.28e-05;qvalue= 0.409;sequence=ATGAAATTTAT;
E_coli_genome	fimo	Nucleotide motif (loose)	3927046	3927056	42.8	+	.	Motif 1100_gi;Alias=;ID=1100-1047-E_coli_genome;pvalue=5.28e-05;qvalue= 0.409;sequence=TTCTTTTTTAA;
E_coli_genome	fimo	Nucleotide motif (loose)	3931775	3931785	42.8	-	.	Motif 1100_gi;Alias=;ID=1100-1048-E_coli_genome;pvalue=5.28e-05;qvalue= 0.409;sequence=ATCATAAATAA;
E_coli_genome	fimo	Nucleotide motif (loose)	3947150	3947160	42.8	-	.	Motif 1100_gi;Alias=;ID=1100-1049-E_coli_genome;pvalue=5.28e-05;qvalue= 0.409;sequence=TTGAAAATTAA;
E_coli_genome	fimo	Nucleotide motif (loose)	3947422	3947432	42.8	-	.	Motif 1100_gi;Alias=;ID=1100-1050-E_coli_genome;pvalue=5.28e-05;qvalue= 0.409;sequence=ATCTTAATTAT;
E_coli_genome	fimo	Nucleotide motif (loose)	3950190	3950200	42.8	-	.	Motif 1100_gi;Alias=;ID=1100-1051-E_coli_genome;pvalue=5.28e-05;qvalue= 0.409;sequence=TTGTTTTTTAA;
E_coli_genome	fimo	Nucleotide motif (loose)	3965097	3965107	42.8	+	.	Motif 1100_gi;Alias=;ID=1100-1052-E_coli_genome;pvalue=5.28e-05;qvalue= 0.409;sequence=ATCTTTAATAA;
E_coli_genome	fimo	Nucleotide motif (loose)	3986274	3986284	42.8	+	.	Motif 1100_gi;Alias=;ID=1100-1053-E_coli_genome;pvalue=5.28e-05;qvalue= 0.409;sequence=ATGAATTTTAT;
E_coli_genome	fimo	Nucleotide motif (loose)	3992671	3992681	42.8	+	.	Motif 1100_gi;Alias=;ID=1100-1054-E_coli_genome;pvalue=5.28e-05;qvalue= 0.409;sequence=TTGTATATTAA;
E_coli_genome	fimo	Nucleotide motif (loose)	4000487	4000497	42.8	+	.	Motif 1100_gi;Alias=;ID=1100-1055-E_coli_genome;pvalue=5.28e-05;qvalue= 0.409;sequence=ATGTTTATTAA;
E_coli_genome	fimo	Nucleotide motif (loose)	4003084	4003094	42.8	-	.	Motif 1100_gi;Alias=;ID=1100-1056-E_coli_genome;pvalue=5.28e-05;qvalue= 0.409;sequence=ATCTTTTTTAA;
E_coli_genome	fimo	Nucleotide motif (loose)	4003111	4003121	42.8	+	.	Motif 1100_gi;Alias=;ID=1100-1057-E_coli_genome;pvalue=5.28e-05;qvalue= 0.409;sequence=ATGAAATTTAT;
E_coli_genome	fimo	Nucleotide motif (loose)	4011784	4011794	42.8	+	.	Motif 1100_gi;Alias=;ID=1100-1058-E_coli_genome;pvalue=5.28e-05;qvalue= 0.409;sequence=ATGAATAATAT;
E_coli_genome	fimo	Nucleotide motif (loose)	4024997	4025007	42.8	+	.	Motif 1100_gi;Alias=;ID=1100-1059-E_coli_genome;pvalue=5.28e-05;qvalue= 0.409;sequence=ATGAAATATAA;
E_coli_genome	fimo	Nucleotide motif (loose)	4028209	4028219	42.8	+	.	Motif 1100_gi;Alias=;ID=1100-1060-E_coli_genome;pvalue=5.28e-05;qvalue= 0.409;sequence=TTCATTTTTAA;
E_coli_genome	fimo	Nucleotide motif (loose)	4031183	4031193	42.8	-	.	Motif 1100_gi;Alias=;ID=1100-1061-E_coli_genome;pvalue=5.28e-05;qvalue= 0.409;sequence=ATGATTTTTAT;
E_coli_genome	fimo	Nucleotide motif (loose)	4040960	4040970	42.8	+	.	Motif 1100_gi;Alias=;ID=1100-1062-E_coli_genome;pvalue=5.28e-05;qvalue= 0.409;sequence=ATCATTAATAT;
E_coli_genome	fimo	Nucleotide motif (loose)	4044302	4044312	42.8	-	.	Motif 1100_gi;Alias=;ID=1100-1063-E_coli_genome;pvalue=5.28e-05;qvalue= 0.409;sequence=ATCTTTAATAA;
E_coli_genome	fimo	Nucleotide motif (loose)	4073646	4073656	42.8	+	.	Motif 1100_gi;Alias=;ID=1100-1064-E_coli_genome;pvalue=5.28e-05;qvalue= 0.409;sequence=TTGTAATTTAT;
E_coli_genome	fimo	Nucleotide motif (loose)	4076058	4076068	42.8	-	.	Motif 1100_gi;Alias=;ID=1100-1065-E_coli_genome;pvalue=5.28e-05;qvalue= 0.409;sequence=TTCTATATTAT;
E_coli_genome	fimo	Nucleotide motif (loose)	4078510	4078520	42.8	-	.	Motif 1100_gi;Alias=;ID=1100-1066-E_coli_genome;pvalue=5.28e-05;qvalue= 0.409;sequence=TTCTTATTTAA;
E_coli_genome	fimo	Nucleotide motif (loose)	4078895	4078905	42.8	-	.	Motif 1100_gi;Alias=;ID=1100-1067-E_coli_genome;pvalue=5.28e-05;qvalue= 0.409;sequence=TTCTAAATTAA;
E_coli_genome	fimo	Nucleotide motif (loose)	4079721	4079731	42.8	-	.	Motif 1100_gi;Alias=;ID=1100-1068-E_coli_genome;pvalue=5.28e-05;qvalue= 0.409;sequence=TTCATAAATAT;
E_coli_genome	fimo	Nucleotide motif (loose)	4089049	4089059	42.8	+	.	Motif 1100_gi;Alias=;ID=1100-1069-E_coli_genome;pvalue=5.28e-05;qvalue= 0.409;sequence=ATCAATAATAT;
E_coli_genome	fimo	Nucleotide motif (loose)	4089053	4089063	42.8	-	.	Motif 1100_gi;Alias=;ID=1100-1070-E_coli_genome;pvalue=5.28e-05;qvalue= 0.409;sequence=TTGAATATTAT;
E_coli_genome	fimo	Nucleotide motif (loose)	4092080	4092090	42.8	-	.	Motif 1100_gi;Alias=;ID=1100-1071-E_coli_genome;pvalue=5.28e-05;qvalue= 0.409;sequence=TTGAAAAATAT;
E_coli_genome	fimo	Nucleotide motif (loose)	4095698	4095708	42.8	+	.	Motif 1100_gi;Alias=;ID=1100-1072-E_coli_genome;pvalue=5.28e-05;qvalue= 0.409;sequence=ATGTAAATTAA;
E_coli_genome	fimo	Nucleotide motif (loose)	4097074	4097084	42.8	+	.	Motif 1100_gi;Alias=;ID=1100-1073-E_coli_genome;pvalue=5.28e-05;qvalue= 0.409;sequence=TTGATAAATAT;
E_coli_genome	fimo	Nucleotide motif (loose)	4109834	4109844	42.8	-	.	Motif 1100_gi;Alias=;ID=1100-1074-E_coli_genome;pvalue=5.28e-05;qvalue= 0.409;sequence=TTGATAATTAT;
E_coli_genome	fimo	Nucleotide motif (loose)	4111910	4111920	42.8	+	.	Motif 1100_gi;Alias=;ID=1100-1075-E_coli_genome;pvalue=5.28e-05;qvalue= 0.409;sequence=TTGATTTTTAA;
E_coli_genome	fimo	Nucleotide motif (loose)	4132321	4132331	42.8	+	.	Motif 1100_gi;Alias=;ID=1100-1076-E_coli_genome;pvalue=5.28e-05;qvalue= 0.409;sequence=ATGAAATATAT;
E_coli_genome	fimo	Nucleotide motif (loose)	4133694	4133704	42.8	-	.	Motif 1100_gi;Alias=;ID=1100-1077-E_coli_genome;pvalue=5.28e-05;qvalue= 0.409;sequence=ATCTTAATTAA;
E_coli_genome	fimo	Nucleotide motif (loose)	4133770	4133780	42.8	+	.	Motif 1100_gi;Alias=;ID=1100-1078-E_coli_genome;pvalue=5.28e-05;qvalue= 0.409;sequence=TTCAATTATAA;
E_coli_genome	fimo	Nucleotide motif (loose)	4137040	4137050	42.8	-	.	Motif 1100_gi;Alias=;ID=1100-1079-E_coli_genome;pvalue=5.28e-05;qvalue= 0.409;sequence=TTGTTAAATAA;
E_coli_genome	fimo	Nucleotide motif (loose)	4138088	4138098	42.8	+	.	Motif 1100_gi;Alias=;ID=1100-1080-E_coli_genome;pvalue=5.28e-05;qvalue= 0.409;sequence=TTCTTTAATAT;
E_coli_genome	fimo	Nucleotide motif (loose)	4142486	4142496	42.8	+	.	Motif 1100_gi;Alias=;ID=1100-1081-E_coli_genome;pvalue=5.28e-05;qvalue= 0.409;sequence=ATCAAAAATAT;
E_coli_genome	fimo	Nucleotide motif (loose)	4144464	4144474	42.8	-	.	Motif 1100_gi;Alias=;ID=1100-1082-E_coli_genome;pvalue=5.28e-05;qvalue= 0.409;sequence=ATCAATAATAA;
E_coli_genome	fimo	Nucleotide motif (loose)	4155341	4155351	42.8	+	.	Motif 1100_gi;Alias=;ID=1100-1083-E_coli_genome;pvalue=5.28e-05;qvalue= 0.409;sequence=ATGAAAAATAT;
E_coli_genome	fimo	Nucleotide motif (loose)	4156025	4156035	42.8	-	.	Motif 1100_gi;Alias=;ID=1100-1084-E_coli_genome;pvalue=5.28e-05;qvalue= 0.409;sequence=TTGATAATTAA;
E_coli_genome	fimo	Nucleotide motif (loose)	4174484	4174494	42.8	+	.	Motif 1100_gi;Alias=;ID=1100-1085-E_coli_genome;pvalue=5.28e-05;qvalue= 0.409;sequence=ATCATAAATAA;
E_coli_genome	fimo	Nucleotide motif (loose)	4174487	4174497	42.8	-	.	Motif 1100_gi;Alias=;ID=1100-1086-E_coli_genome;pvalue=5.28e-05;qvalue= 0.409;sequence=ATCTTATTTAT;
E_coli_genome	fimo	Nucleotide motif (loose)	4179883	4179893	42.8	+	.	Motif 1100_gi;Alias=;ID=1100-1087-E_coli_genome;pvalue=5.28e-05;qvalue= 0.409;sequence=TTCTTTTATAT;
E_coli_genome	fimo	Nucleotide motif (loose)	4220401	4220411	42.8	+	.	Motif 1100_gi;Alias=;ID=1100-1088-E_coli_genome;pvalue=5.28e-05;qvalue= 0.409;sequence=ATCTTATTTAA;
E_coli_genome	fimo	Nucleotide motif (loose)	4221552	4221562	42.8	+	.	Motif 1100_gi;Alias=;ID=1100-1089-E_coli_genome;pvalue=5.28e-05;qvalue= 0.409;sequence=TTGATTAATAA;
E_coli_genome	fimo	Nucleotide motif (loose)	4221993	4222003	42.8	+	.	Motif 1100_gi;Alias=;ID=1100-1090-E_coli_genome;pvalue=5.28e-05;qvalue= 0.409;sequence=ATCATTAATAT;
E_coli_genome	fimo	Nucleotide motif (loose)	4221987	4221997	42.8	-	.	Motif 1100_gi;Alias=;ID=1100-1091-E_coli_genome;pvalue=5.28e-05;qvalue= 0.409;sequence=ATGATATTTAT;
E_coli_genome	fimo	Nucleotide motif (loose)	4222393	4222403	42.8	-	.	Motif 1100_gi;Alias=;ID=1100-1092-E_coli_genome;pvalue=5.28e-05;qvalue= 0.409;sequence=TTGTTTTATAA;
E_coli_genome	fimo	Nucleotide motif (loose)	4222515	4222525	42.8	+	.	Motif 1100_gi;Alias=;ID=1100-1093-E_coli_genome;pvalue=5.28e-05;qvalue= 0.409;sequence=TTGAATTTTAA;
E_coli_genome	fimo	Nucleotide motif (loose)	4223663	4223673	42.8	+	.	Motif 1100_gi;Alias=;ID=1100-1094-E_coli_genome;pvalue=5.28e-05;qvalue= 0.409;sequence=TTCATTTTTAT;
E_coli_genome	fimo	Nucleotide motif (loose)	4230859	4230869	42.8	-	.	Motif 1100_gi;Alias=;ID=1100-1095-E_coli_genome;pvalue=5.28e-05;qvalue= 0.409;sequence=TTCTTTTTTAA;
E_coli_genome	fimo	Nucleotide motif (loose)	4231693	4231703	42.8	-	.	Motif 1100_gi;Alias=;ID=1100-1096-E_coli_genome;pvalue=5.28e-05;qvalue= 0.409;sequence=ATGAATATTAT;
E_coli_genome	fimo	Nucleotide motif (loose)	4235727	4235737	42.8	+	.	Motif 1100_gi;Alias=;ID=1100-1097-E_coli_genome;pvalue=5.28e-05;qvalue= 0.409;sequence=ATGATTTTTAT;
E_coli_genome	fimo	Nucleotide motif (loose)	4235737	4235747	42.8	+	.	Motif 1100_gi;Alias=;ID=1100-1098-E_coli_genome;pvalue=5.28e-05;qvalue= 0.409;sequence=TTGTTATTTAA;
E_coli_genome	fimo	Nucleotide motif (loose)	4235762	4235772	42.8	-	.	Motif 1100_gi;Alias=;ID=1100-1099-E_coli_genome;pvalue=5.28e-05;qvalue= 0.409;sequence=ATCAAATATAA;
E_coli_genome	fimo	Nucleotide motif (loose)	4241859	4241869	42.8	-	.	Motif 1100_gi;Alias=;ID=1100-1100-E_coli_genome;pvalue=5.28e-05;qvalue= 0.409;sequence=TTGTTATTTAT;
E_coli_genome	fimo	Nucleotide motif (loose)	4250858	4250868	42.8	+	.	Motif 1100_gi;Alias=;ID=1100-1101-E_coli_genome;pvalue=5.28e-05;qvalue= 0.409;sequence=TTCAAATATAA;
E_coli_genome	fimo	Nucleotide motif (loose)	4250863	4250873	42.8	-	.	Motif 1100_gi;Alias=;ID=1100-1102-E_coli_genome;pvalue=5.28e-05;qvalue= 0.409;sequence=TTGTTTTATAT;
E_coli_genome	fimo	Nucleotide motif (loose)	4251540	4251550	42.8	-	.	Motif 1100_gi;Alias=;ID=1100-1103-E_coli_genome;pvalue=5.28e-05;qvalue= 0.409;sequence=ATCATTTTTAT;
E_coli_genome	fimo	Nucleotide motif (loose)	4251685	4251695	42.8	-	.	Motif 1100_gi;Alias=;ID=1100-1104-E_coli_genome;pvalue=5.28e-05;qvalue= 0.409;sequence=ATCTTTTATAT;
E_coli_genome	fimo	Nucleotide motif (loose)	4253823	4253833	42.8	+	.	Motif 1100_gi;Alias=;ID=1100-1105-E_coli_genome;pvalue=5.28e-05;qvalue= 0.409;sequence=ATGAATAATAA;
E_coli_genome	fimo	Nucleotide motif (loose)	4260163	4260173	42.8	+	.	Motif 1100_gi;Alias=;ID=1100-1106-E_coli_genome;pvalue=5.28e-05;qvalue= 0.409;sequence=TTCATTTTTAA;
E_coli_genome	fimo	Nucleotide motif (loose)	4260406	4260416	42.8	-	.	Motif 1100_gi;Alias=;ID=1100-1107-E_coli_genome;pvalue=5.28e-05;qvalue= 0.409;sequence=ATCTAATTTAT;
E_coli_genome	fimo	Nucleotide motif (loose)	4260723	4260733	42.8	-	.	Motif 1100_gi;Alias=;ID=1100-1108-E_coli_genome;pvalue=5.28e-05;qvalue= 0.409;sequence=ATCTTTATTAT;
E_coli_genome	fimo	Nucleotide motif (loose)	4260987	4260997	42.8	-	.	Motif 1100_gi;Alias=;ID=1100-1109-E_coli_genome;pvalue=5.28e-05;qvalue= 0.409;sequence=TTCATTAATAT;
E_coli_genome	fimo	Nucleotide motif (loose)	4261261	4261271	42.8	+	.	Motif 1100_gi;Alias=;ID=1100-1110-E_coli_genome;pvalue=5.28e-05;qvalue= 0.409;sequence=TTCTAAATTAA;
E_coli_genome	fimo	Nucleotide motif (loose)	4264104	4264114	42.8	-	.	Motif 1100_gi;Alias=;ID=1100-1111-E_coli_genome;pvalue=5.28e-05;qvalue= 0.409;sequence=ATCAATTTTAT;
E_coli_genome	fimo	Nucleotide motif (loose)	4268938	4268948	42.8	+	.	Motif 1100_gi;Alias=;ID=1100-1112-E_coli_genome;pvalue=5.28e-05;qvalue= 0.409;sequence=ATCTTTATTAT;
E_coli_genome	fimo	Nucleotide motif (loose)	4269871	4269881	42.8	-	.	Motif 1100_gi;Alias=;ID=1100-1113-E_coli_genome;pvalue=5.28e-05;qvalue= 0.409;sequence=ATGAAAATTAT;
E_coli_genome	fimo	Nucleotide motif (loose)	4274723	4274733	42.8	-	.	Motif 1100_gi;Alias=;ID=1100-1114-E_coli_genome;pvalue=5.28e-05;qvalue= 0.409;sequence=TTCTTTTTTAT;
E_coli_genome	fimo	Nucleotide motif (loose)	4275302	4275312	42.8	-	.	Motif 1100_gi;Alias=;ID=1100-1115-E_coli_genome;pvalue=5.28e-05;qvalue= 0.409;sequence=TTCAAAATTAA;
E_coli_genome	fimo	Nucleotide motif (loose)	4275720	4275730	42.8	+	.	Motif 1100_gi;Alias=;ID=1100-1116-E_coli_genome;pvalue=5.28e-05;qvalue= 0.409;sequence=TTGAATATTAT;
E_coli_genome	fimo	Nucleotide motif (loose)	4275745	4275755	42.8	-	.	Motif 1100_gi;Alias=;ID=1100-1117-E_coli_genome;pvalue=5.28e-05;qvalue= 0.409;sequence=TTCATTAATAT;
E_coli_genome	fimo	Nucleotide motif (loose)	4276639	4276649	42.8	-	.	Motif 1100_gi;Alias=;ID=1100-1118-E_coli_genome;pvalue=5.28e-05;qvalue= 0.409;sequence=TTCAAATTTAA;
E_coli_genome	fimo	Nucleotide motif (loose)	4279953	4279963	42.8	-	.	Motif 1100_gi;Alias=;ID=1100-1119-E_coli_genome;pvalue=5.28e-05;qvalue= 0.409;sequence=ATGTTTTTTAT;
E_coli_genome	fimo	Nucleotide motif (loose)	4282006	4282016	42.8	-	.	Motif 1100_gi;Alias=;ID=1100-1120-E_coli_genome;pvalue=5.28e-05;qvalue= 0.409;sequence=ATGTTTAATAT;
E_coli_genome	fimo	Nucleotide motif (loose)	4282728	4282738	42.8	+	.	Motif 1100_gi;Alias=;ID=1100-1121-E_coli_genome;pvalue=5.28e-05;qvalue= 0.409;sequence=ATCTTTATTAA;
E_coli_genome	fimo	Nucleotide motif (loose)	4283087	4283097	42.8	-	.	Motif 1100_gi;Alias=;ID=1100-1122-E_coli_genome;pvalue=5.28e-05;qvalue= 0.409;sequence=TTGTTAATTAT;
E_coli_genome	fimo	Nucleotide motif (loose)	4283172	4283182	42.8	+	.	Motif 1100_gi;Alias=;ID=1100-1123-E_coli_genome;pvalue=5.28e-05;qvalue= 0.409;sequence=TTGTTTAATAT;
E_coli_genome	fimo	Nucleotide motif (loose)	4284926	4284936	42.8	+	.	Motif 1100_gi;Alias=;ID=1100-1124-E_coli_genome;pvalue=5.28e-05;qvalue= 0.409;sequence=TTCATTATTAA;
E_coli_genome	fimo	Nucleotide motif (loose)	4285888	4285898	42.8	-	.	Motif 1100_gi;Alias=;ID=1100-1125-E_coli_genome;pvalue=5.28e-05;qvalue= 0.409;sequence=TTCAAAAATAT;
E_coli_genome	fimo	Nucleotide motif (loose)	4294481	4294491	42.8	+	.	Motif 1100_gi;Alias=;ID=1100-1126-E_coli_genome;pvalue=5.28e-05;qvalue= 0.409;sequence=ATGAAAAATAT;
E_coli_genome	fimo	Nucleotide motif (loose)	4326911	4326921	42.8	-	.	Motif 1100_gi;Alias=;ID=1100-1127-E_coli_genome;pvalue=5.28e-05;qvalue= 0.409;sequence=ATCTTAAATAA;
E_coli_genome	fimo	Nucleotide motif (loose)	4327014	4327024	42.8	-	.	Motif 1100_gi;Alias=;ID=1100-1128-E_coli_genome;pvalue=5.28e-05;qvalue= 0.409;sequence=TTGTTTTTTAT;
E_coli_genome	fimo	Nucleotide motif (loose)	4335157	4335167	42.8	+	.	Motif 1100_gi;Alias=;ID=1100-1129-E_coli_genome;pvalue=5.28e-05;qvalue= 0.409;sequence=TTGATTTTTAT;
E_coli_genome	fimo	Nucleotide motif (loose)	4335261	4335271	42.8	+	.	Motif 1100_gi;Alias=;ID=1100-1130-E_coli_genome;pvalue=5.28e-05;qvalue= 0.409;sequence=ATCAATAATAT;
E_coli_genome	fimo	Nucleotide motif (loose)	4338216	4338226	42.8	+	.	Motif 1100_gi;Alias=;ID=1100-1131-E_coli_genome;pvalue=5.28e-05;qvalue= 0.409;sequence=ATGTTATTTAA;
E_coli_genome	fimo	Nucleotide motif (loose)	4343865	4343875	42.8	+	.	Motif 1100_gi;Alias=;ID=1100-1132-E_coli_genome;pvalue=5.28e-05;qvalue= 0.409;sequence=TTGTTAATTAT;
E_coli_genome	fimo	Nucleotide motif (loose)	4349014	4349024	42.8	+	.	Motif 1100_gi;Alias=;ID=1100-1133-E_coli_genome;pvalue=5.28e-05;qvalue= 0.409;sequence=TTGATATTTAT;
E_coli_genome	fimo	Nucleotide motif (loose)	4349211	4349221	42.8	-	.	Motif 1100_gi;Alias=;ID=1100-1134-E_coli_genome;pvalue=5.28e-05;qvalue= 0.409;sequence=ATCAAATATAA;
E_coli_genome	fimo	Nucleotide motif (loose)	4352378	4352388	42.8	-	.	Motif 1100_gi;Alias=;ID=1100-1135-E_coli_genome;pvalue=5.28e-05;qvalue= 0.409;sequence=ATGAAAAATAT;
E_coli_genome	fimo	Nucleotide motif (loose)	4352561	4352571	42.8	-	.	Motif 1100_gi;Alias=;ID=1100-1136-E_coli_genome;pvalue=5.28e-05;qvalue= 0.409;sequence=ATCAATATTAA;
E_coli_genome	fimo	Nucleotide motif (loose)	4353671	4353681	42.8	+	.	Motif 1100_gi;Alias=;ID=1100-1137-E_coli_genome;pvalue=5.28e-05;qvalue= 0.409;sequence=ATCAAAATTAT;
E_coli_genome	fimo	Nucleotide motif (loose)	4360672	4360682	42.8	+	.	Motif 1100_gi;Alias=;ID=1100-1138-E_coli_genome;pvalue=5.28e-05;qvalue= 0.409;sequence=TTGATATATAA;
E_coli_genome	fimo	Nucleotide motif (loose)	4366785	4366795	42.8	+	.	Motif 1100_gi;Alias=;ID=1100-1139-E_coli_genome;pvalue=5.28e-05;qvalue= 0.409;sequence=TTGTTTTTTAA;
E_coli_genome	fimo	Nucleotide motif (loose)	4369355	4369365	42.8	-	.	Motif 1100_gi;Alias=;ID=1100-1140-E_coli_genome;pvalue=5.28e-05;qvalue= 0.409;sequence=ATCTTTATTAT;
E_coli_genome	fimo	Nucleotide motif (loose)	4376523	4376533	42.8	-	.	Motif 1100_gi;Alias=;ID=1100-1141-E_coli_genome;pvalue=5.28e-05;qvalue= 0.409;sequence=ATGTTATTTAT;
E_coli_genome	fimo	Nucleotide motif (loose)	4383851	4383861	42.8	-	.	Motif 1100_gi;Alias=;ID=1100-1142-E_coli_genome;pvalue=5.28e-05;qvalue= 0.409;sequence=ATCTTTTTTAT;
E_coli_genome	fimo	Nucleotide motif (loose)	4388577	4388587	42.8	-	.	Motif 1100_gi;Alias=;ID=1100-1143-E_coli_genome;pvalue=5.28e-05;qvalue= 0.409;sequence=TTCAAAATTAA;
E_coli_genome	fimo	Nucleotide motif (loose)	4400988	4400998	42.8	-	.	Motif 1100_gi;Alias=;ID=1100-1144-E_coli_genome;pvalue=5.28e-05;qvalue= 0.409;sequence=ATCTAAAATAA;
E_coli_genome	fimo	Nucleotide motif (loose)	4419879	4419889	42.8	+	.	Motif 1100_gi;Alias=;ID=1100-1145-E_coli_genome;pvalue=5.28e-05;qvalue= 0.409;sequence=ATCATAAATAA;
E_coli_genome	fimo	Nucleotide motif (loose)	4432013	4432023	42.8	+	.	Motif 1100_gi;Alias=;ID=1100-1146-E_coli_genome;pvalue=5.28e-05;qvalue= 0.409;sequence=ATGTATTTTAA;
E_coli_genome	fimo	Nucleotide motif (loose)	4447410	4447420	42.8	-	.	Motif 1100_gi;Alias=;ID=1100-1147-E_coli_genome;pvalue=5.28e-05;qvalue= 0.409;sequence=TTCAATATTAA;
E_coli_genome	fimo	Nucleotide motif (loose)	4458911	4458921	42.8	-	.	Motif 1100_gi;Alias=;ID=1100-1148-E_coli_genome;pvalue=5.28e-05;qvalue= 0.409;sequence=ATCTTTAATAA;
E_coli_genome	fimo	Nucleotide motif (loose)	4463876	4463886	42.8	+	.	Motif 1100_gi;Alias=;ID=1100-1149-E_coli_genome;pvalue=5.28e-05;qvalue= 0.409;sequence=ATGAAAATTAA;
E_coli_genome	fimo	Nucleotide motif (loose)	4474515	4474525	42.8	+	.	Motif 1100_gi;Alias=;ID=1100-1150-E_coli_genome;pvalue=5.28e-05;qvalue= 0.409;sequence=TTCAATATTAT;
E_coli_genome	fimo	Nucleotide motif (loose)	4476563	4476573	42.8	-	.	Motif 1100_gi;Alias=;ID=1100-1151-E_coli_genome;pvalue=5.28e-05;qvalue= 0.409;sequence=ATCATTAATAT;
E_coli_genome	fimo	Nucleotide motif (loose)	4476703	4476713	42.8	-	.	Motif 1100_gi;Alias=;ID=1100-1152-E_coli_genome;pvalue=5.28e-05;qvalue= 0.409;sequence=TTGAAAAATAA;
E_coli_genome	fimo	Nucleotide motif (loose)	4477154	4477164	42.8	-	.	Motif 1100_gi;Alias=;ID=1100-1153-E_coli_genome;pvalue=5.28e-05;qvalue= 0.409;sequence=TTCATTAATAT;
E_coli_genome	fimo	Nucleotide motif (loose)	4478343	4478353	42.8	-	.	Motif 1100_gi;Alias=;ID=1100-1154-E_coli_genome;pvalue=5.28e-05;qvalue= 0.409;sequence=TTGAATTTTAA;
E_coli_genome	fimo	Nucleotide motif (loose)	4479740	4479750	42.8	-	.	Motif 1100_gi;Alias=;ID=1100-1155-E_coli_genome;pvalue=5.28e-05;qvalue= 0.409;sequence=TTCATTAATAA;
E_coli_genome	fimo	Nucleotide motif (loose)	4488480	4488490	42.8	-	.	Motif 1100_gi;Alias=;ID=1100-1156-E_coli_genome;pvalue=5.28e-05;qvalue= 0.409;sequence=TTGAATTTTAA;
E_coli_genome	fimo	Nucleotide motif (loose)	4490991	4491001	42.8	-	.	Motif 1100_gi;Alias=;ID=1100-1157-E_coli_genome;pvalue=5.28e-05;qvalue= 0.409;sequence=ATCAATTATAT;
E_coli_genome	fimo	Nucleotide motif (loose)	4493232	4493242	42.8	+	.	Motif 1100_gi;Alias=;ID=1100-1158-E_coli_genome;pvalue=5.28e-05;qvalue= 0.409;sequence=ATCATTAATAA;
E_coli_genome	fimo	Nucleotide motif (loose)	4497590	4497600	42.8	+	.	Motif 1100_gi;Alias=;ID=1100-1159-E_coli_genome;pvalue=5.28e-05;qvalue= 0.409;sequence=TTGATATTTAT;
E_coli_genome	fimo	Nucleotide motif (loose)	4504157	4504167	42.8	-	.	Motif 1100_gi;Alias=;ID=1100-1160-E_coli_genome;pvalue=5.28e-05;qvalue= 0.409;sequence=ATGTAAAATAT;
E_coli_genome	fimo	Nucleotide motif (loose)	4505046	4505056	42.8	-	.	Motif 1100_gi;Alias=;ID=1100-1161-E_coli_genome;pvalue=5.28e-05;qvalue= 0.409;sequence=ATCATATATAA;
E_coli_genome	fimo	Nucleotide motif (loose)	4505920	4505930	42.8	+	.	Motif 1100_gi;Alias=;ID=1100-1162-E_coli_genome;pvalue=5.28e-05;qvalue= 0.409;sequence=ATGTTATTTAT;
E_coli_genome	fimo	Nucleotide motif (loose)	4506032	4506042	42.8	-	.	Motif 1100_gi;Alias=;ID=1100-1163-E_coli_genome;pvalue=5.28e-05;qvalue= 0.409;sequence=ATCAATTTTAA;
E_coli_genome	fimo	Nucleotide motif (loose)	4521230	4521240	42.8	+	.	Motif 1100_gi;Alias=;ID=1100-1164-E_coli_genome;pvalue=5.28e-05;qvalue= 0.409;sequence=TTGTAAAATAA;
E_coli_genome	fimo	Nucleotide motif (loose)	4522379	4522389	42.8	+	.	Motif 1100_gi;Alias=;ID=1100-1165-E_coli_genome;pvalue=5.28e-05;qvalue= 0.409;sequence=ATCAATTTTAA;
E_coli_genome	fimo	Nucleotide motif (loose)	4525637	4525647	42.8	-	.	Motif 1100_gi;Alias=;ID=1100-1166-E_coli_genome;pvalue=5.28e-05;qvalue= 0.409;sequence=TTCTTAATTAA;
E_coli_genome	fimo	Nucleotide motif (loose)	4532334	4532344	42.8	+	.	Motif 1100_gi;Alias=;ID=1100-1167-E_coli_genome;pvalue=5.28e-05;qvalue= 0.409;sequence=TTGATTAATAA;
E_coli_genome	fimo	Nucleotide motif (loose)	4532338	4532348	42.8	-	.	Motif 1100_gi;Alias=;ID=1100-1168-E_coli_genome;pvalue=5.28e-05;qvalue= 0.409;sequence=ATGTTTATTAA;
E_coli_genome	fimo	Nucleotide motif (loose)	4539786	4539796	42.8	-	.	Motif 1100_gi;Alias=;ID=1100-1169-E_coli_genome;pvalue=5.28e-05;qvalue= 0.409;sequence=TTCTATTTTAT;
E_coli_genome	fimo	Nucleotide motif (loose)	4540093	4540103	42.8	+	.	Motif 1100_gi;Alias=;ID=1100-1170-E_coli_genome;pvalue=5.28e-05;qvalue= 0.409;sequence=TTGTTTTATAA;
E_coli_genome	fimo	Nucleotide motif (loose)	4540731	4540741	42.8	+	.	Motif 1100_gi;Alias=;ID=1100-1171-E_coli_genome;pvalue=5.28e-05;qvalue= 0.409;sequence=TTGATAAATAT;
E_coli_genome	fimo	Nucleotide motif (loose)	4541660	4541670	42.8	+	.	Motif 1100_gi;Alias=;ID=1100-1172-E_coli_genome;pvalue=5.28e-05;qvalue= 0.409;sequence=TTCTTAATTAT;
E_coli_genome	fimo	Nucleotide motif (loose)	4541663	4541673	42.8	-	.	Motif 1100_gi;Alias=;ID=1100-1173-E_coli_genome;pvalue=5.28e-05;qvalue= 0.409;sequence=ATGATAATTAA;
E_coli_genome	fimo	Nucleotide motif (loose)	4541672	4541682	42.8	-	.	Motif 1100_gi;Alias=;ID=1100-1174-E_coli_genome;pvalue=5.28e-05;qvalue= 0.409;sequence=ATGTTTATTAT;
E_coli_genome	fimo	Nucleotide motif (loose)	4541900	4541910	42.8	+	.	Motif 1100_gi;Alias=;ID=1100-1175-E_coli_genome;pvalue=5.28e-05;qvalue= 0.409;sequence=ATGATATTTAA;
E_coli_genome	fimo	Nucleotide motif (loose)	4542004	4542014	42.8	+	.	Motif 1100_gi;Alias=;ID=1100-1176-E_coli_genome;pvalue=5.28e-05;qvalue= 0.409;sequence=TTCAAATATAT;
E_coli_genome	fimo	Nucleotide motif (loose)	4542701	4542711	42.8	+	.	Motif 1100_gi;Alias=;ID=1100-1177-E_coli_genome;pvalue=5.28e-05;qvalue= 0.409;sequence=ATCATAAATAA;
E_coli_genome	fimo	Nucleotide motif (loose)	4542776	4542786	42.8	+	.	Motif 1100_gi;Alias=;ID=1100-1178-E_coli_genome;pvalue=5.28e-05;qvalue= 0.409;sequence=ATGTAAATTAT;
E_coli_genome	fimo	Nucleotide motif (loose)	4542792	4542802	42.8	+	.	Motif 1100_gi;Alias=;ID=1100-1179-E_coli_genome;pvalue=5.28e-05;qvalue= 0.409;sequence=TTGTAAATTAA;
E_coli_genome	fimo	Nucleotide motif (loose)	4543115	4543125	42.8	+	.	Motif 1100_gi;Alias=;ID=1100-1180-E_coli_genome;pvalue=5.28e-05;qvalue= 0.409;sequence=ATGAAAATTAA;
E_coli_genome	fimo	Nucleotide motif (loose)	4555816	4555826	42.8	+	.	Motif 1100_gi;Alias=;ID=1100-1181-E_coli_genome;pvalue=5.28e-05;qvalue= 0.409;sequence=TTGAAATATAT;
E_coli_genome	fimo	Nucleotide motif (loose)	4555920	4555930	42.8	+	.	Motif 1100_gi;Alias=;ID=1100-1182-E_coli_genome;pvalue=5.28e-05;qvalue= 0.409;sequence=TTCATAAATAA;
E_coli_genome	fimo	Nucleotide motif (loose)	4556777	4556787	42.8	+	.	Motif 1100_gi;Alias=;ID=1100-1183-E_coli_genome;pvalue=5.28e-05;qvalue= 0.409;sequence=ATGATTTTTAT;
E_coli_genome	fimo	Nucleotide motif (loose)	4558254	4558264	42.8	+	.	Motif 1100_gi;Alias=;ID=1100-1184-E_coli_genome;pvalue=5.28e-05;qvalue= 0.409;sequence=TTCAATATTAT;
E_coli_genome	fimo	Nucleotide motif (loose)	4569637	4569647	42.8	-	.	Motif 1100_gi;Alias=;ID=1100-1185-E_coli_genome;pvalue=5.28e-05;qvalue= 0.409;sequence=ATGTAATTTAA;
E_coli_genome	fimo	Nucleotide motif (loose)	4571665	4571675	42.8	+	.	Motif 1100_gi;Alias=;ID=1100-1186-E_coli_genome;pvalue=5.28e-05;qvalue= 0.409;sequence=ATGTTAAATAA;
E_coli_genome	fimo	Nucleotide motif (loose)	4572263	4572273	42.8	+	.	Motif 1100_gi;Alias=;ID=1100-1187-E_coli_genome;pvalue=5.28e-05;qvalue= 0.409;sequence=ATCATTTTTAT;
E_coli_genome	fimo	Nucleotide motif (loose)	4572584	4572594	42.8	+	.	Motif 1100_gi;Alias=;ID=1100-1188-E_coli_genome;pvalue=5.28e-05;qvalue= 0.409;sequence=ATCTAATATAT;
E_coli_genome	fimo	Nucleotide motif (loose)	4574466	4574476	42.8	-	.	Motif 1100_gi;Alias=;ID=1100-1189-E_coli_genome;pvalue=5.28e-05;qvalue= 0.409;sequence=ATCATTAATAA;
E_coli_genome	fimo	Nucleotide motif (loose)	4578501	4578511	42.8	+	.	Motif 1100_gi;Alias=;ID=1100-1190-E_coli_genome;pvalue=5.28e-05;qvalue= 0.409;sequence=ATCTATAATAA;
E_coli_genome	fimo	Nucleotide motif (loose)	4578556	4578566	42.8	+	.	Motif 1100_gi;Alias=;ID=1100-1191-E_coli_genome;pvalue=5.28e-05;qvalue= 0.409;sequence=TTGTAAAATAT;
E_coli_genome	fimo	Nucleotide motif (loose)	4580993	4581003	42.8	-	.	Motif 1100_gi;Alias=;ID=1100-1192-E_coli_genome;pvalue=5.28e-05;qvalue= 0.409;sequence=TTGATAAATAT;
E_coli_genome	fimo	Nucleotide motif (loose)	4596813	4596823	42.8	-	.	Motif 1100_gi;Alias=;ID=1100-1193-E_coli_genome;pvalue=5.28e-05;qvalue= 0.409;sequence=TTCTTTTTTAT;
E_coli_genome	fimo	Nucleotide motif (loose)	4603037	4603047	42.8	+	.	Motif 1100_gi;Alias=;ID=1100-1194-E_coli_genome;pvalue=5.28e-05;qvalue= 0.409;sequence=ATGAATATTAT;
E_coli_genome	fimo	Nucleotide motif (loose)	4611141	4611151	42.8	-	.	Motif 1100_gi;Alias=;ID=1100-1195-E_coli_genome;pvalue=5.28e-05;qvalue= 0.409;sequence=TTGTTAAATAT;
E_coli_genome	fimo	Nucleotide motif (loose)	4611976	4611986	42.8	-	.	Motif 1100_gi;Alias=;ID=1100-1196-E_coli_genome;pvalue=5.28e-05;qvalue= 0.409;sequence=ATCATTTTTAA;
E_coli_genome	fimo	Nucleotide motif (loose)	4619572	4619582	42.8	-	.	Motif 1100_gi;Alias=;ID=1100-1197-E_coli_genome;pvalue=5.28e-05;qvalue= 0.409;sequence=TTCAAATTTAA;
E_coli_genome	fimo	Nucleotide motif (loose)	4639533	4639543	42.8	+	.	Motif 1100_gi;Alias=;ID=1100-1198-E_coli_genome;pvalue=5.28e-05;qvalue= 0.409;sequence=TTGAAAAATAA;
E_coli_genome	fimo	Nucleotide motif (loose)	4641099	4641109	42.8	-	.	Motif 1100_gi;Alias=;ID=1100-1199-E_coli_genome;pvalue=5.28e-05;qvalue= 0.409;sequence=ATCAATAATAT;
##gff-version 3
E_coli_genome	fimo	Nucleotide motif (loose)	1813	1822	39.7	+	.	Motif 1102_gi;Alias=;ID=1102-1-E_coli_genome;pvalue=0.000107;qvalue= 0.713;sequence=AATAAACATA;
E_coli_genome	fimo	Nucleotide motif (loose)	10616	10625	39.7	-	.	Motif 1102_gi;Alias=;ID=1102-2-E_coli_genome;pvalue=0.000107;qvalue= 0.713;sequence=AATTTTCATT;
E_coli_genome	fimo	Nucleotide motif (loose)	11344	11353	39.7	+	.	Motif 1102_gi;Alias=;ID=1102-3-E_coli_genome;pvalue=0.000107;qvalue= 0.713;sequence=AATTAACATT;
E_coli_genome	fimo	Nucleotide motif (loose)	28353	28362	39.7	+	.	Motif 1102_gi;Alias=;ID=1102-4-E_coli_genome;pvalue=0.000107;qvalue= 0.713;sequence=AATTAACAAA;
E_coli_genome	fimo	Nucleotide motif (loose)	29239	29248	39.7	-	.	Motif 1102_gi;Alias=;ID=1102-5-E_coli_genome;pvalue=0.000107;qvalue= 0.713;sequence=TATAATCAAT;
E_coli_genome	fimo	Nucleotide motif (loose)	29349	29358	39.7	-	.	Motif 1102_gi;Alias=;ID=1102-6-E_coli_genome;pvalue=0.000107;qvalue= 0.713;sequence=AATTTACATT;
E_coli_genome	fimo	Nucleotide motif (loose)	35887	35896	39.7	-	.	Motif 1102_gi;Alias=;ID=1102-7-E_coli_genome;pvalue=0.000107;qvalue= 0.713;sequence=AATTTTCAAT;
E_coli_genome	fimo	Nucleotide motif (loose)	38891	38900	39.7	-	.	Motif 1102_gi;Alias=;ID=1102-8-E_coli_genome;pvalue=0.000107;qvalue= 0.713;sequence=TATTTTCAAA;
E_coli_genome	fimo	Nucleotide motif (loose)	42209	42218	39.7	-	.	Motif 1102_gi;Alias=;ID=1102-9-E_coli_genome;pvalue=0.000107;qvalue= 0.713;sequence=AATTTTCAAT;
E_coli_genome	fimo	Nucleotide motif (loose)	58415	58424	39.7	-	.	Motif 1102_gi;Alias=;ID=1102-10-E_coli_genome;pvalue=0.000107;qvalue= 0.713;sequence=AATATACTTT;
E_coli_genome	fimo	Nucleotide motif (loose)	58759	58768	39.7	+	.	Motif 1102_gi;Alias=;ID=1102-11-E_coli_genome;pvalue=0.000107;qvalue= 0.713;sequence=AATAAACTTA;
E_coli_genome	fimo	Nucleotide motif (loose)	68319	68328	39.7	+	.	Motif 1102_gi;Alias=;ID=1102-12-E_coli_genome;pvalue=0.000107;qvalue= 0.713;sequence=AATTATCAAA;
E_coli_genome	fimo	Nucleotide motif (loose)	70175	70184	39.7	+	.	Motif 1102_gi;Alias=;ID=1102-13-E_coli_genome;pvalue=0.000107;qvalue= 0.713;sequence=AATAATCAAT;
E_coli_genome	fimo	Nucleotide motif (loose)	72564	72573	39.7	+	.	Motif 1102_gi;Alias=;ID=1102-14-E_coli_genome;pvalue=0.000107;qvalue= 0.713;sequence=AATTATCAAT;
E_coli_genome	fimo	Nucleotide motif (loose)	78648	78657	39.7	+	.	Motif 1102_gi;Alias=;ID=1102-15-E_coli_genome;pvalue=0.000107;qvalue= 0.713;sequence=TATTTACTAA;
E_coli_genome	fimo	Nucleotide motif (loose)	85462	85471	39.7	+	.	Motif 1102_gi;Alias=;ID=1102-16-E_coli_genome;pvalue=0.000107;qvalue= 0.713;sequence=TATTATCAAT;
E_coli_genome	fimo	Nucleotide motif (loose)	89107	89116	39.7	-	.	Motif 1102_gi;Alias=;ID=1102-17-E_coli_genome;pvalue=0.000107;qvalue= 0.713;sequence=TATTTACTTT;
E_coli_genome	fimo	Nucleotide motif (loose)	90106	90115	39.7	+	.	Motif 1102_gi;Alias=;ID=1102-18-E_coli_genome;pvalue=0.000107;qvalue= 0.713;sequence=TATAAACATA;
E_coli_genome	fimo	Nucleotide motif (loose)	112694	112703	39.7	+	.	Motif 1102_gi;Alias=;ID=1102-19-E_coli_genome;pvalue=0.000107;qvalue= 0.713;sequence=TATTATCAAT;
E_coli_genome	fimo	Nucleotide motif (loose)	117091	117100	39.7	+	.	Motif 1102_gi;Alias=;ID=1102-20-E_coli_genome;pvalue=0.000107;qvalue= 0.713;sequence=AATATTCATT;
E_coli_genome	fimo	Nucleotide motif (loose)	117168	117177	39.7	-	.	Motif 1102_gi;Alias=;ID=1102-21-E_coli_genome;pvalue=0.000107;qvalue= 0.713;sequence=AATATTCAAA;
E_coli_genome	fimo	Nucleotide motif (loose)	120134	120143	39.7	-	.	Motif 1102_gi;Alias=;ID=1102-22-E_coli_genome;pvalue=0.000107;qvalue= 0.713;sequence=AATAATCTTT;
E_coli_genome	fimo	Nucleotide motif (loose)	135390	135399	39.7	-	.	Motif 1102_gi;Alias=;ID=1102-23-E_coli_genome;pvalue=0.000107;qvalue= 0.713;sequence=AATATTCTTA;
E_coli_genome	fimo	Nucleotide motif (loose)	141211	141220	39.7	-	.	Motif 1102_gi;Alias=;ID=1102-24-E_coli_genome;pvalue=0.000107;qvalue= 0.713;sequence=AATTAACAAT;
E_coli_genome	fimo	Nucleotide motif (loose)	155411	155420	39.7	+	.	Motif 1102_gi;Alias=;ID=1102-25-E_coli_genome;pvalue=0.000107;qvalue= 0.713;sequence=TATATTCTAT;
E_coli_genome	fimo	Nucleotide motif (loose)	155407	155416	39.7	-	.	Motif 1102_gi;Alias=;ID=1102-26-E_coli_genome;pvalue=0.000107;qvalue= 0.713;sequence=AATATACTAA;
E_coli_genome	fimo	Nucleotide motif (loose)	156266	156275	39.7	+	.	Motif 1102_gi;Alias=;ID=1102-27-E_coli_genome;pvalue=0.000107;qvalue= 0.713;sequence=TATATTCATT;
E_coli_genome	fimo	Nucleotide motif (loose)	157062	157071	39.7	+	.	Motif 1102_gi;Alias=;ID=1102-28-E_coli_genome;pvalue=0.000107;qvalue= 0.713;sequence=AATTTACTTA;
E_coli_genome	fimo	Nucleotide motif (loose)	159212	159221	39.7	+	.	Motif 1102_gi;Alias=;ID=1102-29-E_coli_genome;pvalue=0.000107;qvalue= 0.713;sequence=AATTTACAAT;
E_coli_genome	fimo	Nucleotide motif (loose)	160692	160701	39.7	+	.	Motif 1102_gi;Alias=;ID=1102-30-E_coli_genome;pvalue=0.000107;qvalue= 0.713;sequence=AATTATCTAA;
E_coli_genome	fimo	Nucleotide motif (loose)	160754	160763	39.7	-	.	Motif 1102_gi;Alias=;ID=1102-31-E_coli_genome;pvalue=0.000107;qvalue= 0.713;sequence=AATTTACATT;
E_coli_genome	fimo	Nucleotide motif (loose)	164068	164077	39.7	-	.	Motif 1102_gi;Alias=;ID=1102-32-E_coli_genome;pvalue=0.000107;qvalue= 0.713;sequence=AATAAACTTT;
E_coli_genome	fimo	Nucleotide motif (loose)	167416	167425	39.7	+	.	Motif 1102_gi;Alias=;ID=1102-33-E_coli_genome;pvalue=0.000107;qvalue= 0.713;sequence=TATTATCTTA;
E_coli_genome	fimo	Nucleotide motif (loose)	167433	167442	39.7	+	.	Motif 1102_gi;Alias=;ID=1102-34-E_coli_genome;pvalue=0.000107;qvalue= 0.713;sequence=AATAATCATT;
E_coli_genome	fimo	Nucleotide motif (loose)	170564	170573	39.7	-	.	Motif 1102_gi;Alias=;ID=1102-35-E_coli_genome;pvalue=0.000107;qvalue= 0.713;sequence=AATAAACAAA;
E_coli_genome	fimo	Nucleotide motif (loose)	173806	173815	39.7	-	.	Motif 1102_gi;Alias=;ID=1102-36-E_coli_genome;pvalue=0.000107;qvalue= 0.713;sequence=TATTTTCTTT;
E_coli_genome	fimo	Nucleotide motif (loose)	175697	175706	39.7	-	.	Motif 1102_gi;Alias=;ID=1102-37-E_coli_genome;pvalue=0.000107;qvalue= 0.713;sequence=AATAAACAAA;
E_coli_genome	fimo	Nucleotide motif (loose)	176378	176387	39.7	-	.	Motif 1102_gi;Alias=;ID=1102-38-E_coli_genome;pvalue=0.000107;qvalue= 0.713;sequence=AATAATCATT;
E_coli_genome	fimo	Nucleotide motif (loose)	179939	179948	39.7	+	.	Motif 1102_gi;Alias=;ID=1102-39-E_coli_genome;pvalue=0.000107;qvalue= 0.713;sequence=TATTATCTTT;
E_coli_genome	fimo	Nucleotide motif (loose)	180084	180093	39.7	-	.	Motif 1102_gi;Alias=;ID=1102-40-E_coli_genome;pvalue=0.000107;qvalue= 0.713;sequence=AATATTCTTT;
E_coli_genome	fimo	Nucleotide motif (loose)	189632	189641	39.7	-	.	Motif 1102_gi;Alias=;ID=1102-41-E_coli_genome;pvalue=0.000107;qvalue= 0.713;sequence=AATTTTCTAT;
E_coli_genome	fimo	Nucleotide motif (loose)	191707	191716	39.7	+	.	Motif 1102_gi;Alias=;ID=1102-42-E_coli_genome;pvalue=0.000107;qvalue= 0.713;sequence=AATTATCAAA;
E_coli_genome	fimo	Nucleotide motif (loose)	198464	198473	39.7	+	.	Motif 1102_gi;Alias=;ID=1102-43-E_coli_genome;pvalue=0.000107;qvalue= 0.713;sequence=AATTAACATT;
E_coli_genome	fimo	Nucleotide motif (loose)	222644	222653	39.7	-	.	Motif 1102_gi;Alias=;ID=1102-44-E_coli_genome;pvalue=0.000107;qvalue= 0.713;sequence=AATAATCAAT;
E_coli_genome	fimo	Nucleotide motif (loose)	224229	224238	39.7	-	.	Motif 1102_gi;Alias=;ID=1102-45-E_coli_genome;pvalue=0.000107;qvalue= 0.713;sequence=TATTAACTTT;
E_coli_genome	fimo	Nucleotide motif (loose)	231021	231030	39.7	+	.	Motif 1102_gi;Alias=;ID=1102-46-E_coli_genome;pvalue=0.000107;qvalue= 0.713;sequence=AATATACAAT;
E_coli_genome	fimo	Nucleotide motif (loose)	234218	234227	39.7	+	.	Motif 1102_gi;Alias=;ID=1102-47-E_coli_genome;pvalue=0.000107;qvalue= 0.713;sequence=AATAATCATT;
E_coli_genome	fimo	Nucleotide motif (loose)	237221	237230	39.7	-	.	Motif 1102_gi;Alias=;ID=1102-48-E_coli_genome;pvalue=0.000107;qvalue= 0.713;sequence=AATATACATT;
E_coli_genome	fimo	Nucleotide motif (loose)	237295	237304	39.7	+	.	Motif 1102_gi;Alias=;ID=1102-49-E_coli_genome;pvalue=0.000107;qvalue= 0.713;sequence=AATATTCTAA;
E_coli_genome	fimo	Nucleotide motif (loose)	237983	237992	39.7	-	.	Motif 1102_gi;Alias=;ID=1102-50-E_coli_genome;pvalue=0.000107;qvalue= 0.713;sequence=TATATTCATA;
E_coli_genome	fimo	Nucleotide motif (loose)	238244	238253	39.7	-	.	Motif 1102_gi;Alias=;ID=1102-51-E_coli_genome;pvalue=0.000107;qvalue= 0.713;sequence=AATATTCTAA;
E_coli_genome	fimo	Nucleotide motif (loose)	238621	238630	39.7	-	.	Motif 1102_gi;Alias=;ID=1102-52-E_coli_genome;pvalue=0.000107;qvalue= 0.713;sequence=TATATTCAAT;
E_coli_genome	fimo	Nucleotide motif (loose)	246199	246208	39.7	-	.	Motif 1102_gi;Alias=;ID=1102-53-E_coli_genome;pvalue=0.000107;qvalue= 0.713;sequence=AATATTCAAA;
E_coli_genome	fimo	Nucleotide motif (loose)	246620	246629	39.7	-	.	Motif 1102_gi;Alias=;ID=1102-54-E_coli_genome;pvalue=0.000107;qvalue= 0.713;sequence=AATTAACATA;
E_coli_genome	fimo	Nucleotide motif (loose)	247955	247964	39.7	-	.	Motif 1102_gi;Alias=;ID=1102-55-E_coli_genome;pvalue=0.000107;qvalue= 0.713;sequence=TATAATCTTT;
E_coli_genome	fimo	Nucleotide motif (loose)	251964	251973	39.7	-	.	Motif 1102_gi;Alias=;ID=1102-56-E_coli_genome;pvalue=0.000107;qvalue= 0.713;sequence=AATATACATA;
E_coli_genome	fimo	Nucleotide motif (loose)	252765	252774	39.7	+	.	Motif 1102_gi;Alias=;ID=1102-57-E_coli_genome;pvalue=0.000107;qvalue= 0.713;sequence=TATTTTCATT;
E_coli_genome	fimo	Nucleotide motif (loose)	253173	253182	39.7	-	.	Motif 1102_gi;Alias=;ID=1102-58-E_coli_genome;pvalue=0.000107;qvalue= 0.713;sequence=TATTTTCATT;
E_coli_genome	fimo	Nucleotide motif (loose)	259037	259046	39.7	+	.	Motif 1102_gi;Alias=;ID=1102-59-E_coli_genome;pvalue=0.000107;qvalue= 0.713;sequence=AATATTCATT;
E_coli_genome	fimo	Nucleotide motif (loose)	259090	259099	39.7	+	.	Motif 1102_gi;Alias=;ID=1102-60-E_coli_genome;pvalue=0.000107;qvalue= 0.713;sequence=AATATTCAAT;
E_coli_genome	fimo	Nucleotide motif (loose)	260206	260215	39.7	+	.	Motif 1102_gi;Alias=;ID=1102-61-E_coli_genome;pvalue=0.000107;qvalue= 0.713;sequence=AATATTCTTA;
E_coli_genome	fimo	Nucleotide motif (loose)	262993	263002	39.7	+	.	Motif 1102_gi;Alias=;ID=1102-62-E_coli_genome;pvalue=0.000107;qvalue= 0.713;sequence=AATTATCTTA;
E_coli_genome	fimo	Nucleotide motif (loose)	263018	263027	39.7	-	.	Motif 1102_gi;Alias=;ID=1102-63-E_coli_genome;pvalue=0.000107;qvalue= 0.713;sequence=AATTTACTTA;
E_coli_genome	fimo	Nucleotide motif (loose)	267157	267166	39.7	+	.	Motif 1102_gi;Alias=;ID=1102-64-E_coli_genome;pvalue=0.000107;qvalue= 0.713;sequence=TATTAACAAA;
E_coli_genome	fimo	Nucleotide motif (loose)	276071	276080	39.7	+	.	Motif 1102_gi;Alias=;ID=1102-65-E_coli_genome;pvalue=0.000107;qvalue= 0.713;sequence=TATTTTCTTT;
E_coli_genome	fimo	Nucleotide motif (loose)	278608	278617	39.7	-	.	Motif 1102_gi;Alias=;ID=1102-66-E_coli_genome;pvalue=0.000107;qvalue= 0.713;sequence=AATTTTCATT;
E_coli_genome	fimo	Nucleotide motif (loose)	280435	280444	39.7	+	.	Motif 1102_gi;Alias=;ID=1102-67-E_coli_genome;pvalue=0.000107;qvalue= 0.713;sequence=TATATACATA;
E_coli_genome	fimo	Nucleotide motif (loose)	292235	292244	39.7	-	.	Motif 1102_gi;Alias=;ID=1102-68-E_coli_genome;pvalue=0.000107;qvalue= 0.713;sequence=AATTTTCTAT;
E_coli_genome	fimo	Nucleotide motif (loose)	294137	294146	39.7	+	.	Motif 1102_gi;Alias=;ID=1102-69-E_coli_genome;pvalue=0.000107;qvalue= 0.713;sequence=TATAATCAAT;
E_coli_genome	fimo	Nucleotide motif (loose)	297102	297111	39.7	-	.	Motif 1102_gi;Alias=;ID=1102-70-E_coli_genome;pvalue=0.000107;qvalue= 0.713;sequence=AATTAACAAA;
E_coli_genome	fimo	Nucleotide motif (loose)	302870	302879	39.7	+	.	Motif 1102_gi;Alias=;ID=1102-71-E_coli_genome;pvalue=0.000107;qvalue= 0.713;sequence=TATATTCATT;
E_coli_genome	fimo	Nucleotide motif (loose)	302990	302999	39.7	-	.	Motif 1102_gi;Alias=;ID=1102-72-E_coli_genome;pvalue=0.000107;qvalue= 0.713;sequence=TATATTCATA;
E_coli_genome	fimo	Nucleotide motif (loose)	303848	303857	39.7	-	.	Motif 1102_gi;Alias=;ID=1102-73-E_coli_genome;pvalue=0.000107;qvalue= 0.713;sequence=TATAAACATA;
E_coli_genome	fimo	Nucleotide motif (loose)	310826	310835	39.7	+	.	Motif 1102_gi;Alias=;ID=1102-74-E_coli_genome;pvalue=0.000107;qvalue= 0.713;sequence=AATTTTCAAT;
E_coli_genome	fimo	Nucleotide motif (loose)	311726	311735	39.7	-	.	Motif 1102_gi;Alias=;ID=1102-75-E_coli_genome;pvalue=0.000107;qvalue= 0.713;sequence=TATATTCTAT;
E_coli_genome	fimo	Nucleotide motif (loose)	318363	318372	39.7	+	.	Motif 1102_gi;Alias=;ID=1102-76-E_coli_genome;pvalue=0.000107;qvalue= 0.713;sequence=TATTATCAAT;
E_coli_genome	fimo	Nucleotide motif (loose)	318686	318695	39.7	-	.	Motif 1102_gi;Alias=;ID=1102-77-E_coli_genome;pvalue=0.000107;qvalue= 0.713;sequence=TATTTTCATT;
E_coli_genome	fimo	Nucleotide motif (loose)	319100	319109	39.7	-	.	Motif 1102_gi;Alias=;ID=1102-78-E_coli_genome;pvalue=0.000107;qvalue= 0.713;sequence=AATTTACTTA;
E_coli_genome	fimo	Nucleotide motif (loose)	319686	319695	39.7	-	.	Motif 1102_gi;Alias=;ID=1102-79-E_coli_genome;pvalue=0.000107;qvalue= 0.713;sequence=AATAATCATA;
E_coli_genome	fimo	Nucleotide motif (loose)	319749	319758	39.7	-	.	Motif 1102_gi;Alias=;ID=1102-80-E_coli_genome;pvalue=0.000107;qvalue= 0.713;sequence=AATTTTCATA;
E_coli_genome	fimo	Nucleotide motif (loose)	320105	320114	39.7	+	.	Motif 1102_gi;Alias=;ID=1102-81-E_coli_genome;pvalue=0.000107;qvalue= 0.713;sequence=TATTTTCTTT;
E_coli_genome	fimo	Nucleotide motif (loose)	320175	320184	39.7	+	.	Motif 1102_gi;Alias=;ID=1102-82-E_coli_genome;pvalue=0.000107;qvalue= 0.713;sequence=TATTTACTAA;
E_coli_genome	fimo	Nucleotide motif (loose)	320900	320909	39.7	+	.	Motif 1102_gi;Alias=;ID=1102-83-E_coli_genome;pvalue=0.000107;qvalue= 0.713;sequence=TATTAACAAA;
E_coli_genome	fimo	Nucleotide motif (loose)	321950	321959	39.7	-	.	Motif 1102_gi;Alias=;ID=1102-84-E_coli_genome;pvalue=0.000107;qvalue= 0.713;sequence=TATTAACAAT;
E_coli_genome	fimo	Nucleotide motif (loose)	324981	324990	39.7	-	.	Motif 1102_gi;Alias=;ID=1102-85-E_coli_genome;pvalue=0.000107;qvalue= 0.713;sequence=TATTATCAAA;
E_coli_genome	fimo	Nucleotide motif (loose)	331694	331703	39.7	-	.	Motif 1102_gi;Alias=;ID=1102-86-E_coli_genome;pvalue=0.000107;qvalue= 0.713;sequence=TATTTACATT;
E_coli_genome	fimo	Nucleotide motif (loose)	332604	332613	39.7	+	.	Motif 1102_gi;Alias=;ID=1102-87-E_coli_genome;pvalue=0.000107;qvalue= 0.713;sequence=TATTTTCTTT;
E_coli_genome	fimo	Nucleotide motif (loose)	342806	342815	39.7	+	.	Motif 1102_gi;Alias=;ID=1102-88-E_coli_genome;pvalue=0.000107;qvalue= 0.713;sequence=TATATTCAAT;
E_coli_genome	fimo	Nucleotide motif (loose)	346483	346492	39.7	-	.	Motif 1102_gi;Alias=;ID=1102-89-E_coli_genome;pvalue=0.000107;qvalue= 0.713;sequence=TATTTTCATA;
E_coli_genome	fimo	Nucleotide motif (loose)	356980	356989	39.7	+	.	Motif 1102_gi;Alias=;ID=1102-90-E_coli_genome;pvalue=0.000107;qvalue= 0.713;sequence=TATTAACTTT;
E_coli_genome	fimo	Nucleotide motif (loose)	361269	361278	39.7	+	.	Motif 1102_gi;Alias=;ID=1102-91-E_coli_genome;pvalue=0.000107;qvalue= 0.713;sequence=TATAATCTTT;
E_coli_genome	fimo	Nucleotide motif (loose)	376970	376979	39.7	-	.	Motif 1102_gi;Alias=;ID=1102-92-E_coli_genome;pvalue=0.000107;qvalue= 0.713;sequence=TATATTCTTT;
E_coli_genome	fimo	Nucleotide motif (loose)	379905	379914	39.7	+	.	Motif 1102_gi;Alias=;ID=1102-93-E_coli_genome;pvalue=0.000107;qvalue= 0.713;sequence=AATATACTAT;
E_coli_genome	fimo	Nucleotide motif (loose)	379950	379959	39.7	-	.	Motif 1102_gi;Alias=;ID=1102-94-E_coli_genome;pvalue=0.000107;qvalue= 0.713;sequence=TATATACTAT;
E_coli_genome	fimo	Nucleotide motif (loose)	384908	384917	39.7	+	.	Motif 1102_gi;Alias=;ID=1102-95-E_coli_genome;pvalue=0.000107;qvalue= 0.713;sequence=TATATACATT;
E_coli_genome	fimo	Nucleotide motif (loose)	384902	384911	39.7	-	.	Motif 1102_gi;Alias=;ID=1102-96-E_coli_genome;pvalue=0.000107;qvalue= 0.713;sequence=TATAAACAAT;
E_coli_genome	fimo	Nucleotide motif (loose)	384959	384968	39.7	+	.	Motif 1102_gi;Alias=;ID=1102-97-E_coli_genome;pvalue=0.000107;qvalue= 0.713;sequence=TATATACAAT;
E_coli_genome	fimo	Nucleotide motif (loose)	390202	390211	39.7	-	.	Motif 1102_gi;Alias=;ID=1102-98-E_coli_genome;pvalue=0.000107;qvalue= 0.713;sequence=AATTATCAAT;
E_coli_genome	fimo	Nucleotide motif (loose)	394942	394951	39.7	+	.	Motif 1102_gi;Alias=;ID=1102-99-E_coli_genome;pvalue=0.000107;qvalue= 0.713;sequence=TATTATCAAT;
E_coli_genome	fimo	Nucleotide motif (loose)	395944	395953	39.7	+	.	Motif 1102_gi;Alias=;ID=1102-100-E_coli_genome;pvalue=0.000107;qvalue= 0.713;sequence=TATTTACTTA;
E_coli_genome	fimo	Nucleotide motif (loose)	399507	399516	39.7	+	.	Motif 1102_gi;Alias=;ID=1102-101-E_coli_genome;pvalue=0.000107;qvalue= 0.713;sequence=TATTAACAAT;
E_coli_genome	fimo	Nucleotide motif (loose)	399652	399661	39.7	+	.	Motif 1102_gi;Alias=;ID=1102-102-E_coli_genome;pvalue=0.000107;qvalue= 0.713;sequence=TATATTCATT;
E_coli_genome	fimo	Nucleotide motif (loose)	399803	399812	39.7	-	.	Motif 1102_gi;Alias=;ID=1102-103-E_coli_genome;pvalue=0.000107;qvalue= 0.713;sequence=AATATTCTTA;
E_coli_genome	fimo	Nucleotide motif (loose)	403280	403289	39.7	-	.	Motif 1102_gi;Alias=;ID=1102-104-E_coli_genome;pvalue=0.000107;qvalue= 0.713;sequence=TATTTTCATA;
E_coli_genome	fimo	Nucleotide motif (loose)	407256	407265	39.7	-	.	Motif 1102_gi;Alias=;ID=1102-105-E_coli_genome;pvalue=0.000107;qvalue= 0.713;sequence=AATATTCTAA;
E_coli_genome	fimo	Nucleotide motif (loose)	407897	407906	39.7	+	.	Motif 1102_gi;Alias=;ID=1102-106-E_coli_genome;pvalue=0.000107;qvalue= 0.713;sequence=TATTTTCATT;
E_coli_genome	fimo	Nucleotide motif (loose)	408560	408569	39.7	+	.	Motif 1102_gi;Alias=;ID=1102-107-E_coli_genome;pvalue=0.000107;qvalue= 0.713;sequence=TATATTCATA;
E_coli_genome	fimo	Nucleotide motif (loose)	412119	412128	39.7	-	.	Motif 1102_gi;Alias=;ID=1102-108-E_coli_genome;pvalue=0.000107;qvalue= 0.713;sequence=AATTATCAAA;
E_coli_genome	fimo	Nucleotide motif (loose)	419231	419240	39.7	+	.	Motif 1102_gi;Alias=;ID=1102-109-E_coli_genome;pvalue=0.000107;qvalue= 0.713;sequence=TATTTTCTTT;
E_coli_genome	fimo	Nucleotide motif (loose)	424923	424932	39.7	+	.	Motif 1102_gi;Alias=;ID=1102-110-E_coli_genome;pvalue=0.000107;qvalue= 0.713;sequence=TATATTCTAT;
E_coli_genome	fimo	Nucleotide motif (loose)	430704	430713	39.7	-	.	Motif 1102_gi;Alias=;ID=1102-111-E_coli_genome;pvalue=0.000107;qvalue= 0.713;sequence=AATAAACAAA;
E_coli_genome	fimo	Nucleotide motif (loose)	440197	440206	39.7	-	.	Motif 1102_gi;Alias=;ID=1102-112-E_coli_genome;pvalue=0.000107;qvalue= 0.713;sequence=AATAAACAAT;
E_coli_genome	fimo	Nucleotide motif (loose)	444507	444516	39.7	+	.	Motif 1102_gi;Alias=;ID=1102-113-E_coli_genome;pvalue=0.000107;qvalue= 0.713;sequence=AATTTTCATT;
E_coli_genome	fimo	Nucleotide motif (loose)	446735	446744	39.7	-	.	Motif 1102_gi;Alias=;ID=1102-114-E_coli_genome;pvalue=0.000107;qvalue= 0.713;sequence=TATTTACTAA;
E_coli_genome	fimo	Nucleotide motif (loose)	451865	451874	39.7	+	.	Motif 1102_gi;Alias=;ID=1102-115-E_coli_genome;pvalue=0.000107;qvalue= 0.713;sequence=AATTATCATT;
E_coli_genome	fimo	Nucleotide motif (loose)	455039	455048	39.7	-	.	Motif 1102_gi;Alias=;ID=1102-116-E_coli_genome;pvalue=0.000107;qvalue= 0.713;sequence=TATAATCAAT;
E_coli_genome	fimo	Nucleotide motif (loose)	464572	464581	39.7	+	.	Motif 1102_gi;Alias=;ID=1102-117-E_coli_genome;pvalue=0.000107;qvalue= 0.713;sequence=TATTAACTAT;
E_coli_genome	fimo	Nucleotide motif (loose)	475358	475367	39.7	-	.	Motif 1102_gi;Alias=;ID=1102-118-E_coli_genome;pvalue=0.000107;qvalue= 0.713;sequence=TATTATCAAT;
E_coli_genome	fimo	Nucleotide motif (loose)	481100	481109	39.7	+	.	Motif 1102_gi;Alias=;ID=1102-119-E_coli_genome;pvalue=0.000107;qvalue= 0.713;sequence=AATTAACTAA;
E_coli_genome	fimo	Nucleotide motif (loose)	485662	485671	39.7	-	.	Motif 1102_gi;Alias=;ID=1102-120-E_coli_genome;pvalue=0.000107;qvalue= 0.713;sequence=TATTAACTTT;
E_coli_genome	fimo	Nucleotide motif (loose)	486698	486707	39.7	+	.	Motif 1102_gi;Alias=;ID=1102-121-E_coli_genome;pvalue=0.000107;qvalue= 0.713;sequence=AATAAACAAA;
E_coli_genome	fimo	Nucleotide motif (loose)	490830	490839	39.7	-	.	Motif 1102_gi;Alias=;ID=1102-122-E_coli_genome;pvalue=0.000107;qvalue= 0.713;sequence=AATTATCATT;
E_coli_genome	fimo	Nucleotide motif (loose)	498940	498949	39.7	-	.	Motif 1102_gi;Alias=;ID=1102-123-E_coli_genome;pvalue=0.000107;qvalue= 0.713;sequence=TATATTCATA;
E_coli_genome	fimo	Nucleotide motif (loose)	516023	516032	39.7	-	.	Motif 1102_gi;Alias=;ID=1102-124-E_coli_genome;pvalue=0.000107;qvalue= 0.713;sequence=AATTAACTTA;
E_coli_genome	fimo	Nucleotide motif (loose)	516432	516441	39.7	+	.	Motif 1102_gi;Alias=;ID=1102-125-E_coli_genome;pvalue=0.000107;qvalue= 0.713;sequence=AATAAACATA;
E_coli_genome	fimo	Nucleotide motif (loose)	518301	518310	39.7	+	.	Motif 1102_gi;Alias=;ID=1102-126-E_coli_genome;pvalue=0.000107;qvalue= 0.713;sequence=TATTTTCTTT;
E_coli_genome	fimo	Nucleotide motif (loose)	520023	520032	39.7	-	.	Motif 1102_gi;Alias=;ID=1102-127-E_coli_genome;pvalue=0.000107;qvalue= 0.713;sequence=AATTAACATA;
E_coli_genome	fimo	Nucleotide motif (loose)	527404	527413	39.7	-	.	Motif 1102_gi;Alias=;ID=1102-128-E_coli_genome;pvalue=0.000107;qvalue= 0.713;sequence=TATTATCTTT;
E_coli_genome	fimo	Nucleotide motif (loose)	527939	527948	39.7	-	.	Motif 1102_gi;Alias=;ID=1102-129-E_coli_genome;pvalue=0.000107;qvalue= 0.713;sequence=TATTTACTAT;
E_coli_genome	fimo	Nucleotide motif (loose)	528693	528702	39.7	+	.	Motif 1102_gi;Alias=;ID=1102-130-E_coli_genome;pvalue=0.000107;qvalue= 0.713;sequence=TATAATCATT;
E_coli_genome	fimo	Nucleotide motif (loose)	532537	532546	39.7	+	.	Motif 1102_gi;Alias=;ID=1102-131-E_coli_genome;pvalue=0.000107;qvalue= 0.713;sequence=TATTAACAAT;
E_coli_genome	fimo	Nucleotide motif (loose)	536225	536234	39.7	-	.	Motif 1102_gi;Alias=;ID=1102-132-E_coli_genome;pvalue=0.000107;qvalue= 0.713;sequence=AATTTTCAAA;
E_coli_genome	fimo	Nucleotide motif (loose)	538952	538961	39.7	-	.	Motif 1102_gi;Alias=;ID=1102-133-E_coli_genome;pvalue=0.000107;qvalue= 0.713;sequence=AATAAACTTA;
E_coli_genome	fimo	Nucleotide motif (loose)	543425	543434	39.7	-	.	Motif 1102_gi;Alias=;ID=1102-134-E_coli_genome;pvalue=0.000107;qvalue= 0.713;sequence=TATATTCTTT;
E_coli_genome	fimo	Nucleotide motif (loose)	543914	543923	39.7	+	.	Motif 1102_gi;Alias=;ID=1102-135-E_coli_genome;pvalue=0.000107;qvalue= 0.713;sequence=AATTTTCAAA;
E_coli_genome	fimo	Nucleotide motif (loose)	546402	546411	39.7	+	.	Motif 1102_gi;Alias=;ID=1102-136-E_coli_genome;pvalue=0.000107;qvalue= 0.713;sequence=AATTAACATA;
E_coli_genome	fimo	Nucleotide motif (loose)	546561	546570	39.7	-	.	Motif 1102_gi;Alias=;ID=1102-137-E_coli_genome;pvalue=0.000107;qvalue= 0.713;sequence=TATTAACAAA;
E_coli_genome	fimo	Nucleotide motif (loose)	546730	546739	39.7	-	.	Motif 1102_gi;Alias=;ID=1102-138-E_coli_genome;pvalue=0.000107;qvalue= 0.713;sequence=AATAATCATT;
E_coli_genome	fimo	Nucleotide motif (loose)	557724	557733	39.7	+	.	Motif 1102_gi;Alias=;ID=1102-139-E_coli_genome;pvalue=0.000107;qvalue= 0.713;sequence=AATAATCTTT;
E_coli_genome	fimo	Nucleotide motif (loose)	557951	557960	39.7	-	.	Motif 1102_gi;Alias=;ID=1102-140-E_coli_genome;pvalue=0.000107;qvalue= 0.713;sequence=AATTATCTTA;
E_coli_genome	fimo	Nucleotide motif (loose)	558094	558103	39.7	+	.	Motif 1102_gi;Alias=;ID=1102-141-E_coli_genome;pvalue=0.000107;qvalue= 0.713;sequence=TATTTTCAAT;
E_coli_genome	fimo	Nucleotide motif (loose)	558391	558400	39.7	+	.	Motif 1102_gi;Alias=;ID=1102-142-E_coli_genome;pvalue=0.000107;qvalue= 0.713;sequence=TATTTTCAAT;
E_coli_genome	fimo	Nucleotide motif (loose)	558512	558521	39.7	-	.	Motif 1102_gi;Alias=;ID=1102-143-E_coli_genome;pvalue=0.000107;qvalue= 0.713;sequence=AATTATCATT;
E_coli_genome	fimo	Nucleotide motif (loose)	558750	558759	39.7	+	.	Motif 1102_gi;Alias=;ID=1102-144-E_coli_genome;pvalue=0.000107;qvalue= 0.713;sequence=AATAATCAAA;
E_coli_genome	fimo	Nucleotide motif (loose)	558966	558975	39.7	+	.	Motif 1102_gi;Alias=;ID=1102-145-E_coli_genome;pvalue=0.000107;qvalue= 0.713;sequence=TATTAACTAT;
E_coli_genome	fimo	Nucleotide motif (loose)	559696	559705	39.7	-	.	Motif 1102_gi;Alias=;ID=1102-146-E_coli_genome;pvalue=0.000107;qvalue= 0.713;sequence=TATTTTCATA;
E_coli_genome	fimo	Nucleotide motif (loose)	560119	560128	39.7	+	.	Motif 1102_gi;Alias=;ID=1102-147-E_coli_genome;pvalue=0.000107;qvalue= 0.713;sequence=AATTAACTTT;
E_coli_genome	fimo	Nucleotide motif (loose)	560614	560623	39.7	+	.	Motif 1102_gi;Alias=;ID=1102-148-E_coli_genome;pvalue=0.000107;qvalue= 0.713;sequence=TATTATCTAT;
E_coli_genome	fimo	Nucleotide motif (loose)	562305	562314	39.7	+	.	Motif 1102_gi;Alias=;ID=1102-149-E_coli_genome;pvalue=0.000107;qvalue= 0.713;sequence=AATTATCAAT;
E_coli_genome	fimo	Nucleotide motif (loose)	568769	568778	39.7	-	.	Motif 1102_gi;Alias=;ID=1102-150-E_coli_genome;pvalue=0.000107;qvalue= 0.713;sequence=AATTTTCTTA;
E_coli_genome	fimo	Nucleotide motif (loose)	568840	568849	39.7	+	.	Motif 1102_gi;Alias=;ID=1102-151-E_coli_genome;pvalue=0.000107;qvalue= 0.713;sequence=AATAAACAAA;
E_coli_genome	fimo	Nucleotide motif (loose)	570483	570492	39.7	+	.	Motif 1102_gi;Alias=;ID=1102-152-E_coli_genome;pvalue=0.000107;qvalue= 0.713;sequence=AATTATCTTT;
E_coli_genome	fimo	Nucleotide motif (loose)	571610	571619	39.7	+	.	Motif 1102_gi;Alias=;ID=1102-153-E_coli_genome;pvalue=0.000107;qvalue= 0.713;sequence=AATAATCAAA;
E_coli_genome	fimo	Nucleotide motif (loose)	578980	578989	39.7	-	.	Motif 1102_gi;Alias=;ID=1102-154-E_coli_genome;pvalue=0.000107;qvalue= 0.713;sequence=TATTAACAAT;
E_coli_genome	fimo	Nucleotide motif (loose)	579237	579246	39.7	+	.	Motif 1102_gi;Alias=;ID=1102-155-E_coli_genome;pvalue=0.000107;qvalue= 0.713;sequence=AATTATCAAA;
E_coli_genome	fimo	Nucleotide motif (loose)	579481	579490	39.7	-	.	Motif 1102_gi;Alias=;ID=1102-156-E_coli_genome;pvalue=0.000107;qvalue= 0.713;sequence=TATTTACTAT;
E_coli_genome	fimo	Nucleotide motif (loose)	580208	580217	39.7	+	.	Motif 1102_gi;Alias=;ID=1102-157-E_coli_genome;pvalue=0.000107;qvalue= 0.713;sequence=AATTTACAAT;
E_coli_genome	fimo	Nucleotide motif (loose)	580542	580551	39.7	-	.	Motif 1102_gi;Alias=;ID=1102-158-E_coli_genome;pvalue=0.000107;qvalue= 0.713;sequence=AATAATCAAT;
E_coli_genome	fimo	Nucleotide motif (loose)	580601	580610	39.7	+	.	Motif 1102_gi;Alias=;ID=1102-159-E_coli_genome;pvalue=0.000107;qvalue= 0.713;sequence=TATTATCATT;
E_coli_genome	fimo	Nucleotide motif (loose)	580674	580683	39.7	-	.	Motif 1102_gi;Alias=;ID=1102-160-E_coli_genome;pvalue=0.000107;qvalue= 0.713;sequence=AATTTTCATA;
E_coli_genome	fimo	Nucleotide motif (loose)	583302	583311	39.7	-	.	Motif 1102_gi;Alias=;ID=1102-161-E_coli_genome;pvalue=0.000107;qvalue= 0.713;sequence=AATTAACAAA;
E_coli_genome	fimo	Nucleotide motif (loose)	583452	583461	39.7	-	.	Motif 1102_gi;Alias=;ID=1102-162-E_coli_genome;pvalue=0.000107;qvalue= 0.713;sequence=TATTAACATA;
E_coli_genome	fimo	Nucleotide motif (loose)	583767	583776	39.7	-	.	Motif 1102_gi;Alias=;ID=1102-163-E_coli_genome;pvalue=0.000107;qvalue= 0.713;sequence=AATAAACAAT;
E_coli_genome	fimo	Nucleotide motif (loose)	584347	584356	39.7	-	.	Motif 1102_gi;Alias=;ID=1102-164-E_coli_genome;pvalue=0.000107;qvalue= 0.713;sequence=AATAATCTTT;
E_coli_genome	fimo	Nucleotide motif (loose)	584409	584418	39.7	+	.	Motif 1102_gi;Alias=;ID=1102-165-E_coli_genome;pvalue=0.000107;qvalue= 0.713;sequence=AATAAACAAA;
E_coli_genome	fimo	Nucleotide motif (loose)	584432	584441	39.7	-	.	Motif 1102_gi;Alias=;ID=1102-166-E_coli_genome;pvalue=0.000107;qvalue= 0.713;sequence=AATAAACATT;
E_coli_genome	fimo	Nucleotide motif (loose)	584574	584583	39.7	-	.	Motif 1102_gi;Alias=;ID=1102-167-E_coli_genome;pvalue=0.000107;qvalue= 0.713;sequence=TATTAACTAA;
E_coli_genome	fimo	Nucleotide motif (loose)	590126	590135	39.7	+	.	Motif 1102_gi;Alias=;ID=1102-168-E_coli_genome;pvalue=0.000107;qvalue= 0.713;sequence=TATTTTCAAT;
E_coli_genome	fimo	Nucleotide motif (loose)	590738	590747	39.7	+	.	Motif 1102_gi;Alias=;ID=1102-169-E_coli_genome;pvalue=0.000107;qvalue= 0.713;sequence=TATATTCAAA;
E_coli_genome	fimo	Nucleotide motif (loose)	594209	594218	39.7	-	.	Motif 1102_gi;Alias=;ID=1102-170-E_coli_genome;pvalue=0.000107;qvalue= 0.713;sequence=AATAAACTTA;
E_coli_genome	fimo	Nucleotide motif (loose)	612678	612687	39.7	+	.	Motif 1102_gi;Alias=;ID=1102-171-E_coli_genome;pvalue=0.000107;qvalue= 0.713;sequence=TATTATCAAT;
E_coli_genome	fimo	Nucleotide motif (loose)	618158	618167	39.7	+	.	Motif 1102_gi;Alias=;ID=1102-172-E_coli_genome;pvalue=0.000107;qvalue= 0.713;sequence=AATTTACAAA;
E_coli_genome	fimo	Nucleotide motif (loose)	619173	619182	39.7	+	.	Motif 1102_gi;Alias=;ID=1102-173-E_coli_genome;pvalue=0.000107;qvalue= 0.713;sequence=AATTAACAAA;
E_coli_genome	fimo	Nucleotide motif (loose)	622303	622312	39.7	+	.	Motif 1102_gi;Alias=;ID=1102-174-E_coli_genome;pvalue=0.000107;qvalue= 0.713;sequence=AATAAACAAT;
E_coli_genome	fimo	Nucleotide motif (loose)	626324	626333	39.7	-	.	Motif 1102_gi;Alias=;ID=1102-175-E_coli_genome;pvalue=0.000107;qvalue= 0.713;sequence=AATATACAAT;
E_coli_genome	fimo	Nucleotide motif (loose)	646559	646568	39.7	+	.	Motif 1102_gi;Alias=;ID=1102-176-E_coli_genome;pvalue=0.000107;qvalue= 0.713;sequence=TATTATCTTT;
E_coli_genome	fimo	Nucleotide motif (loose)	650775	650784	39.7	+	.	Motif 1102_gi;Alias=;ID=1102-177-E_coli_genome;pvalue=0.000107;qvalue= 0.713;sequence=TATTTTCATT;
E_coli_genome	fimo	Nucleotide motif (loose)	653829	653838	39.7	+	.	Motif 1102_gi;Alias=;ID=1102-178-E_coli_genome;pvalue=0.000107;qvalue= 0.713;sequence=TATTTTCAAT;
E_coli_genome	fimo	Nucleotide motif (loose)	655992	656001	39.7	-	.	Motif 1102_gi;Alias=;ID=1102-179-E_coli_genome;pvalue=0.000107;qvalue= 0.713;sequence=TATTTACTTT;
E_coli_genome	fimo	Nucleotide motif (loose)	656192	656201	39.7	-	.	Motif 1102_gi;Alias=;ID=1102-180-E_coli_genome;pvalue=0.000107;qvalue= 0.713;sequence=AATTAACAAA;
E_coli_genome	fimo	Nucleotide motif (loose)	656235	656244	39.7	+	.	Motif 1102_gi;Alias=;ID=1102-181-E_coli_genome;pvalue=0.000107;qvalue= 0.713;sequence=AATAATCTAA;
E_coli_genome	fimo	Nucleotide motif (loose)	656495	656504	39.7	-	.	Motif 1102_gi;Alias=;ID=1102-182-E_coli_genome;pvalue=0.000107;qvalue= 0.713;sequence=AATTAACATA;
E_coli_genome	fimo	Nucleotide motif (loose)	656929	656938	39.7	+	.	Motif 1102_gi;Alias=;ID=1102-183-E_coli_genome;pvalue=0.000107;qvalue= 0.713;sequence=AATTTTCATT;
E_coli_genome	fimo	Nucleotide motif (loose)	661148	661157	39.7	+	.	Motif 1102_gi;Alias=;ID=1102-184-E_coli_genome;pvalue=0.000107;qvalue= 0.713;sequence=AATAAACAAT;
E_coli_genome	fimo	Nucleotide motif (loose)	661360	661369	39.7	-	.	Motif 1102_gi;Alias=;ID=1102-185-E_coli_genome;pvalue=0.000107;qvalue= 0.713;sequence=AATAATCAAA;
E_coli_genome	fimo	Nucleotide motif (loose)	661427	661436	39.7	+	.	Motif 1102_gi;Alias=;ID=1102-186-E_coli_genome;pvalue=0.000107;qvalue= 0.713;sequence=AATAATCTTA;
E_coli_genome	fimo	Nucleotide motif (loose)	661552	661561	39.7	+	.	Motif 1102_gi;Alias=;ID=1102-187-E_coli_genome;pvalue=0.000107;qvalue= 0.713;sequence=AATATACAAA;
E_coli_genome	fimo	Nucleotide motif (loose)	661546	661555	39.7	-	.	Motif 1102_gi;Alias=;ID=1102-188-E_coli_genome;pvalue=0.000107;qvalue= 0.713;sequence=TATTTTCTTT;
E_coli_genome	fimo	Nucleotide motif (loose)	661871	661880	39.7	+	.	Motif 1102_gi;Alias=;ID=1102-189-E_coli_genome;pvalue=0.000107;qvalue= 0.713;sequence=AATTTTCTTT;
E_coli_genome	fimo	Nucleotide motif (loose)	667299	667308	39.7	+	.	Motif 1102_gi;Alias=;ID=1102-190-E_coli_genome;pvalue=0.000107;qvalue= 0.713;sequence=AATAATCTTT;
E_coli_genome	fimo	Nucleotide motif (loose)	676676	676685	39.7	+	.	Motif 1102_gi;Alias=;ID=1102-191-E_coli_genome;pvalue=0.000107;qvalue= 0.713;sequence=AATATTCATT;
E_coli_genome	fimo	Nucleotide motif (loose)	676687	676696	39.7	-	.	Motif 1102_gi;Alias=;ID=1102-192-E_coli_genome;pvalue=0.000107;qvalue= 0.713;sequence=AATATTCATT;
E_coli_genome	fimo	Nucleotide motif (loose)	678782	678791	39.7	+	.	Motif 1102_gi;Alias=;ID=1102-193-E_coli_genome;pvalue=0.000107;qvalue= 0.713;sequence=TATTTTCTAT;
E_coli_genome	fimo	Nucleotide motif (loose)	678982	678991	39.7	-	.	Motif 1102_gi;Alias=;ID=1102-194-E_coli_genome;pvalue=0.000107;qvalue= 0.713;sequence=AATATACTTT;
E_coli_genome	fimo	Nucleotide motif (loose)	679286	679295	39.7	+	.	Motif 1102_gi;Alias=;ID=1102-195-E_coli_genome;pvalue=0.000107;qvalue= 0.713;sequence=AATAATCAAA;
E_coli_genome	fimo	Nucleotide motif (loose)	679383	679392	39.7	+	.	Motif 1102_gi;Alias=;ID=1102-196-E_coli_genome;pvalue=0.000107;qvalue= 0.713;sequence=TATATACATT;
E_coli_genome	fimo	Nucleotide motif (loose)	679499	679508	39.7	+	.	Motif 1102_gi;Alias=;ID=1102-197-E_coli_genome;pvalue=0.000107;qvalue= 0.713;sequence=TATTAACAAA;
E_coli_genome	fimo	Nucleotide motif (loose)	681921	681930	39.7	+	.	Motif 1102_gi;Alias=;ID=1102-198-E_coli_genome;pvalue=0.000107;qvalue= 0.713;sequence=AATTTTCAAT;
E_coli_genome	fimo	Nucleotide motif (loose)	683243	683252	39.7	-	.	Motif 1102_gi;Alias=;ID=1102-199-E_coli_genome;pvalue=0.000107;qvalue= 0.713;sequence=AATAATCATA;
E_coli_genome	fimo	Nucleotide motif (loose)	685314	685323	39.7	+	.	Motif 1102_gi;Alias=;ID=1102-200-E_coli_genome;pvalue=0.000107;qvalue= 0.713;sequence=AATAAACAAA;
E_coli_genome	fimo	Nucleotide motif (loose)	699373	699382	39.7	-	.	Motif 1102_gi;Alias=;ID=1102-201-E_coli_genome;pvalue=0.000107;qvalue= 0.713;sequence=TATAAACATT;
E_coli_genome	fimo	Nucleotide motif (loose)	708200	708209	39.7	-	.	Motif 1102_gi;Alias=;ID=1102-202-E_coli_genome;pvalue=0.000107;qvalue= 0.713;sequence=AATTATCAAT;
E_coli_genome	fimo	Nucleotide motif (loose)	710772	710781	39.7	-	.	Motif 1102_gi;Alias=;ID=1102-203-E_coli_genome;pvalue=0.000107;qvalue= 0.713;sequence=TATTAACAAT;
E_coli_genome	fimo	Nucleotide motif (loose)	716570	716579	39.7	+	.	Motif 1102_gi;Alias=;ID=1102-204-E_coli_genome;pvalue=0.000107;qvalue= 0.713;sequence=TATTTACTAA;
E_coli_genome	fimo	Nucleotide motif (loose)	721051	721060	39.7	+	.	Motif 1102_gi;Alias=;ID=1102-205-E_coli_genome;pvalue=0.000107;qvalue= 0.713;sequence=AATATTCAAA;
E_coli_genome	fimo	Nucleotide motif (loose)	721584	721593	39.7	+	.	Motif 1102_gi;Alias=;ID=1102-206-E_coli_genome;pvalue=0.000107;qvalue= 0.713;sequence=AATAATCAAA;
E_coli_genome	fimo	Nucleotide motif (loose)	728991	729000	39.7	-	.	Motif 1102_gi;Alias=;ID=1102-207-E_coli_genome;pvalue=0.000107;qvalue= 0.713;sequence=TATTTACATT;
E_coli_genome	fimo	Nucleotide motif (loose)	734009	734018	39.7	-	.	Motif 1102_gi;Alias=;ID=1102-208-E_coli_genome;pvalue=0.000107;qvalue= 0.713;sequence=AATATACTTA;
E_coli_genome	fimo	Nucleotide motif (loose)	734058	734067	39.7	+	.	Motif 1102_gi;Alias=;ID=1102-209-E_coli_genome;pvalue=0.000107;qvalue= 0.713;sequence=TATATTCAAT;
E_coli_genome	fimo	Nucleotide motif (loose)	734090	734099	39.7	+	.	Motif 1102_gi;Alias=;ID=1102-210-E_coli_genome;pvalue=0.000107;qvalue= 0.713;sequence=TATAAACAAA;
E_coli_genome	fimo	Nucleotide motif (loose)	734105	734114	39.7	-	.	Motif 1102_gi;Alias=;ID=1102-211-E_coli_genome;pvalue=0.000107;qvalue= 0.713;sequence=AATTAACTTA;
E_coli_genome	fimo	Nucleotide motif (loose)	742518	742527	39.7	-	.	Motif 1102_gi;Alias=;ID=1102-212-E_coli_genome;pvalue=0.000107;qvalue= 0.713;sequence=TATTTACTAT;
E_coli_genome	fimo	Nucleotide motif (loose)	742676	742685	39.7	+	.	Motif 1102_gi;Alias=;ID=1102-213-E_coli_genome;pvalue=0.000107;qvalue= 0.713;sequence=AATATACATT;
E_coli_genome	fimo	Nucleotide motif (loose)	742702	742711	39.7	+	.	Motif 1102_gi;Alias=;ID=1102-214-E_coli_genome;pvalue=0.000107;qvalue= 0.713;sequence=TATAAACAAT;
E_coli_genome	fimo	Nucleotide motif (loose)	743517	743526	39.7	-	.	Motif 1102_gi;Alias=;ID=1102-215-E_coli_genome;pvalue=0.000107;qvalue= 0.713;sequence=TATTTTCATT;
E_coli_genome	fimo	Nucleotide motif (loose)	745164	745173	39.7	-	.	Motif 1102_gi;Alias=;ID=1102-216-E_coli_genome;pvalue=0.000107;qvalue= 0.713;sequence=AATTTTCATT;
E_coli_genome	fimo	Nucleotide motif (loose)	748523	748532	39.7	-	.	Motif 1102_gi;Alias=;ID=1102-217-E_coli_genome;pvalue=0.000107;qvalue= 0.713;sequence=AATATTCATA;
E_coli_genome	fimo	Nucleotide motif (loose)	752850	752859	39.7	-	.	Motif 1102_gi;Alias=;ID=1102-218-E_coli_genome;pvalue=0.000107;qvalue= 0.713;sequence=AATAATCAAA;
E_coli_genome	fimo	Nucleotide motif (loose)	756159	756168	39.7	-	.	Motif 1102_gi;Alias=;ID=1102-219-E_coli_genome;pvalue=0.000107;qvalue= 0.713;sequence=TATATTCAAT;
E_coli_genome	fimo	Nucleotide motif (loose)	765221	765230	39.7	+	.	Motif 1102_gi;Alias=;ID=1102-220-E_coli_genome;pvalue=0.000107;qvalue= 0.713;sequence=TATATTCAAA;
E_coli_genome	fimo	Nucleotide motif (loose)	768869	768878	39.7	-	.	Motif 1102_gi;Alias=;ID=1102-221-E_coli_genome;pvalue=0.000107;qvalue= 0.713;sequence=TATTTTCAAT;
E_coli_genome	fimo	Nucleotide motif (loose)	770202	770211	39.7	-	.	Motif 1102_gi;Alias=;ID=1102-222-E_coli_genome;pvalue=0.000107;qvalue= 0.713;sequence=AATAAACTTA;
E_coli_genome	fimo	Nucleotide motif (loose)	770878	770887	39.7	-	.	Motif 1102_gi;Alias=;ID=1102-223-E_coli_genome;pvalue=0.000107;qvalue= 0.713;sequence=TATTAACATT;
E_coli_genome	fimo	Nucleotide motif (loose)	783345	783354	39.7	+	.	Motif 1102_gi;Alias=;ID=1102-224-E_coli_genome;pvalue=0.000107;qvalue= 0.713;sequence=TATTTTCTTT;
E_coli_genome	fimo	Nucleotide motif (loose)	784412	784421	39.7	-	.	Motif 1102_gi;Alias=;ID=1102-225-E_coli_genome;pvalue=0.000107;qvalue= 0.713;sequence=AATATACTTT;
E_coli_genome	fimo	Nucleotide motif (loose)	785441	785450	39.7	+	.	Motif 1102_gi;Alias=;ID=1102-226-E_coli_genome;pvalue=0.000107;qvalue= 0.713;sequence=AATTAACAAA;
E_coli_genome	fimo	Nucleotide motif (loose)	787621	787630	39.7	-	.	Motif 1102_gi;Alias=;ID=1102-227-E_coli_genome;pvalue=0.000107;qvalue= 0.713;sequence=TATTATCATT;
E_coli_genome	fimo	Nucleotide motif (loose)	790462	790471	39.7	+	.	Motif 1102_gi;Alias=;ID=1102-228-E_coli_genome;pvalue=0.000107;qvalue= 0.713;sequence=AATATTCTTT;
E_coli_genome	fimo	Nucleotide motif (loose)	791194	791203	39.7	-	.	Motif 1102_gi;Alias=;ID=1102-229-E_coli_genome;pvalue=0.000107;qvalue= 0.713;sequence=AATTATCATT;
E_coli_genome	fimo	Nucleotide motif (loose)	801299	801308	39.7	-	.	Motif 1102_gi;Alias=;ID=1102-230-E_coli_genome;pvalue=0.000107;qvalue= 0.713;sequence=AATAATCAAT;
E_coli_genome	fimo	Nucleotide motif (loose)	803455	803464	39.7	+	.	Motif 1102_gi;Alias=;ID=1102-231-E_coli_genome;pvalue=0.000107;qvalue= 0.713;sequence=TATTATCTTT;
E_coli_genome	fimo	Nucleotide motif (loose)	805984	805993	39.7	-	.	Motif 1102_gi;Alias=;ID=1102-232-E_coli_genome;pvalue=0.000107;qvalue= 0.713;sequence=AATTAACTAT;
E_coli_genome	fimo	Nucleotide motif (loose)	820189	820198	39.7	+	.	Motif 1102_gi;Alias=;ID=1102-233-E_coli_genome;pvalue=0.000107;qvalue= 0.713;sequence=TATATTCATT;
E_coli_genome	fimo	Nucleotide motif (loose)	836864	836873	39.7	-	.	Motif 1102_gi;Alias=;ID=1102-234-E_coli_genome;pvalue=0.000107;qvalue= 0.713;sequence=AATTATCTTT;
E_coli_genome	fimo	Nucleotide motif (loose)	839933	839942	39.7	-	.	Motif 1102_gi;Alias=;ID=1102-235-E_coli_genome;pvalue=0.000107;qvalue= 0.713;sequence=TATTAACTAT;
E_coli_genome	fimo	Nucleotide motif (loose)	840115	840124	39.7	-	.	Motif 1102_gi;Alias=;ID=1102-236-E_coli_genome;pvalue=0.000107;qvalue= 0.713;sequence=AATTATCATA;
E_coli_genome	fimo	Nucleotide motif (loose)	841708	841717	39.7	+	.	Motif 1102_gi;Alias=;ID=1102-237-E_coli_genome;pvalue=0.000107;qvalue= 0.713;sequence=TATTTACATT;
E_coli_genome	fimo	Nucleotide motif (loose)	847145	847154	39.7	+	.	Motif 1102_gi;Alias=;ID=1102-238-E_coli_genome;pvalue=0.000107;qvalue= 0.713;sequence=AATAATCAAA;
E_coli_genome	fimo	Nucleotide motif (loose)	848273	848282	39.7	+	.	Motif 1102_gi;Alias=;ID=1102-239-E_coli_genome;pvalue=0.000107;qvalue= 0.713;sequence=AATTTACTTA;
E_coli_genome	fimo	Nucleotide motif (loose)	849201	849210	39.7	-	.	Motif 1102_gi;Alias=;ID=1102-240-E_coli_genome;pvalue=0.000107;qvalue= 0.713;sequence=AATTTACATT;
E_coli_genome	fimo	Nucleotide motif (loose)	849606	849615	39.7	-	.	Motif 1102_gi;Alias=;ID=1102-241-E_coli_genome;pvalue=0.000107;qvalue= 0.713;sequence=TATTTACATT;
E_coli_genome	fimo	Nucleotide motif (loose)	849836	849845	39.7	-	.	Motif 1102_gi;Alias=;ID=1102-242-E_coli_genome;pvalue=0.000107;qvalue= 0.713;sequence=AATTATCTTT;
E_coli_genome	fimo	Nucleotide motif (loose)	854079	854088	39.7	+	.	Motif 1102_gi;Alias=;ID=1102-243-E_coli_genome;pvalue=0.000107;qvalue= 0.713;sequence=AATATTCTTA;
E_coli_genome	fimo	Nucleotide motif (loose)	865696	865705	39.7	-	.	Motif 1102_gi;Alias=;ID=1102-244-E_coli_genome;pvalue=0.000107;qvalue= 0.713;sequence=AATTAACTTA;
E_coli_genome	fimo	Nucleotide motif (loose)	866484	866493	39.7	+	.	Motif 1102_gi;Alias=;ID=1102-245-E_coli_genome;pvalue=0.000107;qvalue= 0.713;sequence=TATATTCAAA;
E_coli_genome	fimo	Nucleotide motif (loose)	868659	868668	39.7	+	.	Motif 1102_gi;Alias=;ID=1102-246-E_coli_genome;pvalue=0.000107;qvalue= 0.713;sequence=AATTATCTTT;
E_coli_genome	fimo	Nucleotide motif (loose)	869797	869806	39.7	-	.	Motif 1102_gi;Alias=;ID=1102-247-E_coli_genome;pvalue=0.000107;qvalue= 0.713;sequence=AATATTCTTA;
E_coli_genome	fimo	Nucleotide motif (loose)	872807	872816	39.7	-	.	Motif 1102_gi;Alias=;ID=1102-248-E_coli_genome;pvalue=0.000107;qvalue= 0.713;sequence=AATATTCAAA;
E_coli_genome	fimo	Nucleotide motif (loose)	873297	873306	39.7	+	.	Motif 1102_gi;Alias=;ID=1102-249-E_coli_genome;pvalue=0.000107;qvalue= 0.713;sequence=TATTATCTTT;
E_coli_genome	fimo	Nucleotide motif (loose)	876030	876039	39.7	+	.	Motif 1102_gi;Alias=;ID=1102-250-E_coli_genome;pvalue=0.000107;qvalue= 0.713;sequence=TATTTTCTTT;
E_coli_genome	fimo	Nucleotide motif (loose)	876024	876033	39.7	-	.	Motif 1102_gi;Alias=;ID=1102-251-E_coli_genome;pvalue=0.000107;qvalue= 0.713;sequence=AATAATCAAT;
E_coli_genome	fimo	Nucleotide motif (loose)	878138	878147	39.7	-	.	Motif 1102_gi;Alias=;ID=1102-252-E_coli_genome;pvalue=0.000107;qvalue= 0.713;sequence=AATTTACATT;
E_coli_genome	fimo	Nucleotide motif (loose)	878147	878156	39.7	-	.	Motif 1102_gi;Alias=;ID=1102-253-E_coli_genome;pvalue=0.000107;qvalue= 0.713;sequence=AATTAACAAA;
E_coli_genome	fimo	Nucleotide motif (loose)	893511	893520	39.7	-	.	Motif 1102_gi;Alias=;ID=1102-254-E_coli_genome;pvalue=0.000107;qvalue= 0.713;sequence=AATAATCTTT;
E_coli_genome	fimo	Nucleotide motif (loose)	896761	896770	39.7	-	.	Motif 1102_gi;Alias=;ID=1102-255-E_coli_genome;pvalue=0.000107;qvalue= 0.713;sequence=AATAATCAAT;
E_coli_genome	fimo	Nucleotide motif (loose)	903846	903855	39.7	+	.	Motif 1102_gi;Alias=;ID=1102-256-E_coli_genome;pvalue=0.000107;qvalue= 0.713;sequence=AATAAACATA;
E_coli_genome	fimo	Nucleotide motif (loose)	920050	920059	39.7	+	.	Motif 1102_gi;Alias=;ID=1102-257-E_coli_genome;pvalue=0.000107;qvalue= 0.713;sequence=TATTTTCTAT;
E_coli_genome	fimo	Nucleotide motif (loose)	921966	921975	39.7	-	.	Motif 1102_gi;Alias=;ID=1102-258-E_coli_genome;pvalue=0.000107;qvalue= 0.713;sequence=AATATTCATT;
E_coli_genome	fimo	Nucleotide motif (loose)	926054	926063	39.7	-	.	Motif 1102_gi;Alias=;ID=1102-259-E_coli_genome;pvalue=0.000107;qvalue= 0.713;sequence=AATTATCATT;
E_coli_genome	fimo	Nucleotide motif (loose)	933542	933551	39.7	-	.	Motif 1102_gi;Alias=;ID=1102-260-E_coli_genome;pvalue=0.000107;qvalue= 0.713;sequence=AATAATCAAT;
E_coli_genome	fimo	Nucleotide motif (loose)	947598	947607	39.7	-	.	Motif 1102_gi;Alias=;ID=1102-261-E_coli_genome;pvalue=0.000107;qvalue= 0.713;sequence=AATATTCTTT;
E_coli_genome	fimo	Nucleotide motif (loose)	948649	948658	39.7	-	.	Motif 1102_gi;Alias=;ID=1102-262-E_coli_genome;pvalue=0.000107;qvalue= 0.713;sequence=TATTTACTAT;
E_coli_genome	fimo	Nucleotide motif (loose)	954632	954641	39.7	+	.	Motif 1102_gi;Alias=;ID=1102-263-E_coli_genome;pvalue=0.000107;qvalue= 0.713;sequence=AATTAACAAA;
E_coli_genome	fimo	Nucleotide motif (loose)	968465	968474	39.7	+	.	Motif 1102_gi;Alias=;ID=1102-264-E_coli_genome;pvalue=0.000107;qvalue= 0.713;sequence=TATAAACTAA;
E_coli_genome	fimo	Nucleotide motif (loose)	982822	982831	39.7	+	.	Motif 1102_gi;Alias=;ID=1102-265-E_coli_genome;pvalue=0.000107;qvalue= 0.713;sequence=TATTTACAAT;
E_coli_genome	fimo	Nucleotide motif (loose)	984105	984114	39.7	+	.	Motif 1102_gi;Alias=;ID=1102-266-E_coli_genome;pvalue=0.000107;qvalue= 0.713;sequence=TATTTTCAAA;
E_coli_genome	fimo	Nucleotide motif (loose)	986180	986189	39.7	-	.	Motif 1102_gi;Alias=;ID=1102-267-E_coli_genome;pvalue=0.000107;qvalue= 0.713;sequence=AATTTACAAA;
E_coli_genome	fimo	Nucleotide motif (loose)	987287	987296	39.7	+	.	Motif 1102_gi;Alias=;ID=1102-268-E_coli_genome;pvalue=0.000107;qvalue= 0.713;sequence=AATTAACTAA;
E_coli_genome	fimo	Nucleotide motif (loose)	987377	987386	39.7	-	.	Motif 1102_gi;Alias=;ID=1102-269-E_coli_genome;pvalue=0.000107;qvalue= 0.713;sequence=AATTTTCATA;
E_coli_genome	fimo	Nucleotide motif (loose)	997626	997635	39.7	+	.	Motif 1102_gi;Alias=;ID=1102-270-E_coli_genome;pvalue=0.000107;qvalue= 0.713;sequence=AATAAACTAA;
E_coli_genome	fimo	Nucleotide motif (loose)	998392	998401	39.7	+	.	Motif 1102_gi;Alias=;ID=1102-271-E_coli_genome;pvalue=0.000107;qvalue= 0.713;sequence=TATTAACTAT;
E_coli_genome	fimo	Nucleotide motif (loose)	1000656	1000665	39.7	+	.	Motif 1102_gi;Alias=;ID=1102-272-E_coli_genome;pvalue=0.000107;qvalue= 0.713;sequence=TATAAACATA;
E_coli_genome	fimo	Nucleotide motif (loose)	1002026	1002035	39.7	-	.	Motif 1102_gi;Alias=;ID=1102-273-E_coli_genome;pvalue=0.000107;qvalue= 0.713;sequence=AATAATCATT;
E_coli_genome	fimo	Nucleotide motif (loose)	1003042	1003051	39.7	+	.	Motif 1102_gi;Alias=;ID=1102-274-E_coli_genome;pvalue=0.000107;qvalue= 0.713;sequence=AATATTCATA;
E_coli_genome	fimo	Nucleotide motif (loose)	1007614	1007623	39.7	-	.	Motif 1102_gi;Alias=;ID=1102-275-E_coli_genome;pvalue=0.000107;qvalue= 0.713;sequence=TATTTTCATT;
E_coli_genome	fimo	Nucleotide motif (loose)	1007672	1007681	39.7	+	.	Motif 1102_gi;Alias=;ID=1102-276-E_coli_genome;pvalue=0.000107;qvalue= 0.713;sequence=AATTTTCTTA;
E_coli_genome	fimo	Nucleotide motif (loose)	1015469	1015478	39.7	-	.	Motif 1102_gi;Alias=;ID=1102-277-E_coli_genome;pvalue=0.000107;qvalue= 0.713;sequence=TATTTACAAA;
E_coli_genome	fimo	Nucleotide motif (loose)	1018955	1018964	39.7	+	.	Motif 1102_gi;Alias=;ID=1102-278-E_coli_genome;pvalue=0.000107;qvalue= 0.713;sequence=AATTTACTAA;
E_coli_genome	fimo	Nucleotide motif (loose)	1020403	1020412	39.7	+	.	Motif 1102_gi;Alias=;ID=1102-279-E_coli_genome;pvalue=0.000107;qvalue= 0.713;sequence=AATTTACTTA;
E_coli_genome	fimo	Nucleotide motif (loose)	1024109	1024118	39.7	+	.	Motif 1102_gi;Alias=;ID=1102-280-E_coli_genome;pvalue=0.000107;qvalue= 0.713;sequence=AATATTCAAT;
E_coli_genome	fimo	Nucleotide motif (loose)	1029970	1029979	39.7	+	.	Motif 1102_gi;Alias=;ID=1102-281-E_coli_genome;pvalue=0.000107;qvalue= 0.713;sequence=AATTTACTTT;
E_coli_genome	fimo	Nucleotide motif (loose)	1031978	1031987	39.7	+	.	Motif 1102_gi;Alias=;ID=1102-282-E_coli_genome;pvalue=0.000107;qvalue= 0.713;sequence=TATTAACAAT;
E_coli_genome	fimo	Nucleotide motif (loose)	1040451	1040460	39.7	+	.	Motif 1102_gi;Alias=;ID=1102-283-E_coli_genome;pvalue=0.000107;qvalue= 0.713;sequence=TATTTACTTT;
E_coli_genome	fimo	Nucleotide motif (loose)	1042742	1042751	39.7	-	.	Motif 1102_gi;Alias=;ID=1102-284-E_coli_genome;pvalue=0.000107;qvalue= 0.713;sequence=TATTTTCTAA;
E_coli_genome	fimo	Nucleotide motif (loose)	1044109	1044118	39.7	+	.	Motif 1102_gi;Alias=;ID=1102-285-E_coli_genome;pvalue=0.000107;qvalue= 0.713;sequence=AATAAACTTA;
E_coli_genome	fimo	Nucleotide motif (loose)	1051615	1051624	39.7	+	.	Motif 1102_gi;Alias=;ID=1102-286-E_coli_genome;pvalue=0.000107;qvalue= 0.713;sequence=AATTTTCTAT;
E_coli_genome	fimo	Nucleotide motif (loose)	1053231	1053240	39.7	+	.	Motif 1102_gi;Alias=;ID=1102-287-E_coli_genome;pvalue=0.000107;qvalue= 0.713;sequence=AATATTCATT;
E_coli_genome	fimo	Nucleotide motif (loose)	1059997	1060006	39.7	-	.	Motif 1102_gi;Alias=;ID=1102-288-E_coli_genome;pvalue=0.000107;qvalue= 0.713;sequence=AATATTCATA;
E_coli_genome	fimo	Nucleotide motif (loose)	1065092	1065101	39.7	-	.	Motif 1102_gi;Alias=;ID=1102-289-E_coli_genome;pvalue=0.000107;qvalue= 0.713;sequence=TATTAACAAT;
E_coli_genome	fimo	Nucleotide motif (loose)	1072593	1072602	39.7	-	.	Motif 1102_gi;Alias=;ID=1102-290-E_coli_genome;pvalue=0.000107;qvalue= 0.713;sequence=AATTTTCATA;
E_coli_genome	fimo	Nucleotide motif (loose)	1079002	1079011	39.7	-	.	Motif 1102_gi;Alias=;ID=1102-291-E_coli_genome;pvalue=0.000107;qvalue= 0.713;sequence=TATTAACATT;
E_coli_genome	fimo	Nucleotide motif (loose)	1081248	1081257	39.7	+	.	Motif 1102_gi;Alias=;ID=1102-292-E_coli_genome;pvalue=0.000107;qvalue= 0.713;sequence=TATAAACATT;
E_coli_genome	fimo	Nucleotide motif (loose)	1084892	1084901	39.7	-	.	Motif 1102_gi;Alias=;ID=1102-293-E_coli_genome;pvalue=0.000107;qvalue= 0.713;sequence=TATTTACTTA;
E_coli_genome	fimo	Nucleotide motif (loose)	1090075	1090084	39.7	+	.	Motif 1102_gi;Alias=;ID=1102-294-E_coli_genome;pvalue=0.000107;qvalue= 0.713;sequence=TATTTTCATA;
E_coli_genome	fimo	Nucleotide motif (loose)	1092161	1092170	39.7	+	.	Motif 1102_gi;Alias=;ID=1102-295-E_coli_genome;pvalue=0.000107;qvalue= 0.713;sequence=AATAATCAAT;
E_coli_genome	fimo	Nucleotide motif (loose)	1093087	1093096	39.7	+	.	Motif 1102_gi;Alias=;ID=1102-296-E_coli_genome;pvalue=0.000107;qvalue= 0.713;sequence=AATTTTCAAA;
E_coli_genome	fimo	Nucleotide motif (loose)	1095633	1095642	39.7	+	.	Motif 1102_gi;Alias=;ID=1102-297-E_coli_genome;pvalue=0.000107;qvalue= 0.713;sequence=AATTATCAAA;
E_coli_genome	fimo	Nucleotide motif (loose)	1096736	1096745	39.7	+	.	Motif 1102_gi;Alias=;ID=1102-298-E_coli_genome;pvalue=0.000107;qvalue= 0.713;sequence=AATTTACTAT;
E_coli_genome	fimo	Nucleotide motif (loose)	1102614	1102623	39.7	-	.	Motif 1102_gi;Alias=;ID=1102-299-E_coli_genome;pvalue=0.000107;qvalue= 0.713;sequence=TATAATCTTT;
E_coli_genome	fimo	Nucleotide motif (loose)	1108443	1108452	39.7	+	.	Motif 1102_gi;Alias=;ID=1102-300-E_coli_genome;pvalue=0.000107;qvalue= 0.713;sequence=AATTTTCTAA;
E_coli_genome	fimo	Nucleotide motif (loose)	1118365	1118374	39.7	+	.	Motif 1102_gi;Alias=;ID=1102-301-E_coli_genome;pvalue=0.000107;qvalue= 0.713;sequence=AATTAACAAA;
E_coli_genome	fimo	Nucleotide motif (loose)	1119650	1119659	39.7	+	.	Motif 1102_gi;Alias=;ID=1102-302-E_coli_genome;pvalue=0.000107;qvalue= 0.713;sequence=AATTATCATA;
E_coli_genome	fimo	Nucleotide motif (loose)	1130215	1130224	39.7	-	.	Motif 1102_gi;Alias=;ID=1102-303-E_coli_genome;pvalue=0.000107;qvalue= 0.713;sequence=AATATTCTTA;
E_coli_genome	fimo	Nucleotide motif (loose)	1144539	1144548	39.7	+	.	Motif 1102_gi;Alias=;ID=1102-304-E_coli_genome;pvalue=0.000107;qvalue= 0.713;sequence=AATTATCAAA;
E_coli_genome	fimo	Nucleotide motif (loose)	1144875	1144884	39.7	-	.	Motif 1102_gi;Alias=;ID=1102-305-E_coli_genome;pvalue=0.000107;qvalue= 0.713;sequence=TATTTACTTT;
E_coli_genome	fimo	Nucleotide motif (loose)	1146184	1146193	39.7	+	.	Motif 1102_gi;Alias=;ID=1102-306-E_coli_genome;pvalue=0.000107;qvalue= 0.713;sequence=AATTATCAAT;
E_coli_genome	fimo	Nucleotide motif (loose)	1146774	1146783	39.7	-	.	Motif 1102_gi;Alias=;ID=1102-307-E_coli_genome;pvalue=0.000107;qvalue= 0.713;sequence=TATTAACTTT;
E_coli_genome	fimo	Nucleotide motif (loose)	1151638	1151647	39.7	-	.	Motif 1102_gi;Alias=;ID=1102-308-E_coli_genome;pvalue=0.000107;qvalue= 0.713;sequence=AATTTTCTTA;
E_coli_genome	fimo	Nucleotide motif (loose)	1154071	1154080	39.7	-	.	Motif 1102_gi;Alias=;ID=1102-309-E_coli_genome;pvalue=0.000107;qvalue= 0.713;sequence=AATATTCATA;
E_coli_genome	fimo	Nucleotide motif (loose)	1156915	1156924	39.7	+	.	Motif 1102_gi;Alias=;ID=1102-310-E_coli_genome;pvalue=0.000107;qvalue= 0.713;sequence=TATTTACATA;
E_coli_genome	fimo	Nucleotide motif (loose)	1165869	1165878	39.7	+	.	Motif 1102_gi;Alias=;ID=1102-311-E_coli_genome;pvalue=0.000107;qvalue= 0.713;sequence=AATAAACAAT;
E_coli_genome	fimo	Nucleotide motif (loose)	1166033	1166042	39.7	-	.	Motif 1102_gi;Alias=;ID=1102-312-E_coli_genome;pvalue=0.000107;qvalue= 0.713;sequence=TATTAACATA;
E_coli_genome	fimo	Nucleotide motif (loose)	1166049	1166058	39.7	+	.	Motif 1102_gi;Alias=;ID=1102-313-E_coli_genome;pvalue=0.000107;qvalue= 0.713;sequence=AATTAACAAT;
E_coli_genome	fimo	Nucleotide motif (loose)	1167267	1167276	39.7	-	.	Motif 1102_gi;Alias=;ID=1102-314-E_coli_genome;pvalue=0.000107;qvalue= 0.713;sequence=TATATACAAA;
E_coli_genome	fimo	Nucleotide motif (loose)	1171310	1171319	39.7	-	.	Motif 1102_gi;Alias=;ID=1102-315-E_coli_genome;pvalue=0.000107;qvalue= 0.713;sequence=TATTATCATT;
E_coli_genome	fimo	Nucleotide motif (loose)	1178061	1178070	39.7	-	.	Motif 1102_gi;Alias=;ID=1102-316-E_coli_genome;pvalue=0.000107;qvalue= 0.713;sequence=TATAAACATA;
E_coli_genome	fimo	Nucleotide motif (loose)	1179145	1179154	39.7	-	.	Motif 1102_gi;Alias=;ID=1102-317-E_coli_genome;pvalue=0.000107;qvalue= 0.713;sequence=AATTTTCAAT;
E_coli_genome	fimo	Nucleotide motif (loose)	1180143	1180152	39.7	+	.	Motif 1102_gi;Alias=;ID=1102-318-E_coli_genome;pvalue=0.000107;qvalue= 0.713;sequence=TATTTTCATT;
E_coli_genome	fimo	Nucleotide motif (loose)	1181428	1181437	39.7	+	.	Motif 1102_gi;Alias=;ID=1102-319-E_coli_genome;pvalue=0.000107;qvalue= 0.713;sequence=AATAAACATT;
E_coli_genome	fimo	Nucleotide motif (loose)	1181486	1181495	39.7	-	.	Motif 1102_gi;Alias=;ID=1102-320-E_coli_genome;pvalue=0.000107;qvalue= 0.713;sequence=AATTTTCAAT;
E_coli_genome	fimo	Nucleotide motif (loose)	1185725	1185734	39.7	+	.	Motif 1102_gi;Alias=;ID=1102-321-E_coli_genome;pvalue=0.000107;qvalue= 0.713;sequence=TATATTCATT;
E_coli_genome	fimo	Nucleotide motif (loose)	1190020	1190029	39.7	-	.	Motif 1102_gi;Alias=;ID=1102-322-E_coli_genome;pvalue=0.000107;qvalue= 0.713;sequence=AATTATCTAT;
E_coli_genome	fimo	Nucleotide motif (loose)	1192656	1192665	39.7	-	.	Motif 1102_gi;Alias=;ID=1102-323-E_coli_genome;pvalue=0.000107;qvalue= 0.713;sequence=TATTATCTTT;
E_coli_genome	fimo	Nucleotide motif (loose)	1197626	1197635	39.7	-	.	Motif 1102_gi;Alias=;ID=1102-324-E_coli_genome;pvalue=0.000107;qvalue= 0.713;sequence=TATTATCTTT;
E_coli_genome	fimo	Nucleotide motif (loose)	1197722	1197731	39.7	-	.	Motif 1102_gi;Alias=;ID=1102-325-E_coli_genome;pvalue=0.000107;qvalue= 0.713;sequence=AATAATCTTT;
E_coli_genome	fimo	Nucleotide motif (loose)	1198288	1198297	39.7	+	.	Motif 1102_gi;Alias=;ID=1102-326-E_coli_genome;pvalue=0.000107;qvalue= 0.713;sequence=TATATACTTT;
E_coli_genome	fimo	Nucleotide motif (loose)	1198651	1198660	39.7	-	.	Motif 1102_gi;Alias=;ID=1102-327-E_coli_genome;pvalue=0.000107;qvalue= 0.713;sequence=TATATACAAA;
E_coli_genome	fimo	Nucleotide motif (loose)	1200473	1200482	39.7	-	.	Motif 1102_gi;Alias=;ID=1102-328-E_coli_genome;pvalue=0.000107;qvalue= 0.713;sequence=TATAAACAAA;
E_coli_genome	fimo	Nucleotide motif (loose)	1202669	1202678	39.7	-	.	Motif 1102_gi;Alias=;ID=1102-329-E_coli_genome;pvalue=0.000107;qvalue= 0.713;sequence=AATAAACAAA;
E_coli_genome	fimo	Nucleotide motif (loose)	1209199	1209208	39.7	-	.	Motif 1102_gi;Alias=;ID=1102-330-E_coli_genome;pvalue=0.000107;qvalue= 0.713;sequence=TATAAACAAT;
E_coli_genome	fimo	Nucleotide motif (loose)	1210355	1210364	39.7	-	.	Motif 1102_gi;Alias=;ID=1102-331-E_coli_genome;pvalue=0.000107;qvalue= 0.713;sequence=TATTATCAAA;
E_coli_genome	fimo	Nucleotide motif (loose)	1210830	1210839	39.7	-	.	Motif 1102_gi;Alias=;ID=1102-332-E_coli_genome;pvalue=0.000107;qvalue= 0.713;sequence=AATTTACTAA;
E_coli_genome	fimo	Nucleotide motif (loose)	1211311	1211320	39.7	+	.	Motif 1102_gi;Alias=;ID=1102-333-E_coli_genome;pvalue=0.000107;qvalue= 0.713;sequence=TATAATCAAT;
E_coli_genome	fimo	Nucleotide motif (loose)	1212333	1212342	39.7	-	.	Motif 1102_gi;Alias=;ID=1102-334-E_coli_genome;pvalue=0.000107;qvalue= 0.713;sequence=TATATTCATT;
E_coli_genome	fimo	Nucleotide motif (loose)	1212750	1212759	39.7	+	.	Motif 1102_gi;Alias=;ID=1102-335-E_coli_genome;pvalue=0.000107;qvalue= 0.713;sequence=TATTATCAAT;
E_coli_genome	fimo	Nucleotide motif (loose)	1216316	1216325	39.7	-	.	Motif 1102_gi;Alias=;ID=1102-336-E_coli_genome;pvalue=0.000107;qvalue= 0.713;sequence=TATTTTCTTA;
E_coli_genome	fimo	Nucleotide motif (loose)	1216507	1216516	39.7	-	.	Motif 1102_gi;Alias=;ID=1102-337-E_coli_genome;pvalue=0.000107;qvalue= 0.713;sequence=TATTAACATT;
E_coli_genome	fimo	Nucleotide motif (loose)	1216524	1216533	39.7	+	.	Motif 1102_gi;Alias=;ID=1102-338-E_coli_genome;pvalue=0.000107;qvalue= 0.713;sequence=TATTATCTTA;
E_coli_genome	fimo	Nucleotide motif (loose)	1216653	1216662	39.7	-	.	Motif 1102_gi;Alias=;ID=1102-339-E_coli_genome;pvalue=0.000107;qvalue= 0.713;sequence=TATAAACTTA;
E_coli_genome	fimo	Nucleotide motif (loose)	1217936	1217945	39.7	+	.	Motif 1102_gi;Alias=;ID=1102-340-E_coli_genome;pvalue=0.000107;qvalue= 0.713;sequence=TATTATCTTT;
E_coli_genome	fimo	Nucleotide motif (loose)	1218582	1218591	39.7	-	.	Motif 1102_gi;Alias=;ID=1102-341-E_coli_genome;pvalue=0.000107;qvalue= 0.713;sequence=TATAATCAAT;
E_coli_genome	fimo	Nucleotide motif (loose)	1219197	1219206	39.7	+	.	Motif 1102_gi;Alias=;ID=1102-342-E_coli_genome;pvalue=0.000107;qvalue= 0.713;sequence=AATAATCTTT;
E_coli_genome	fimo	Nucleotide motif (loose)	1219356	1219365	39.7	+	.	Motif 1102_gi;Alias=;ID=1102-343-E_coli_genome;pvalue=0.000107;qvalue= 0.713;sequence=TATTAACAAT;
E_coli_genome	fimo	Nucleotide motif (loose)	1219736	1219745	39.7	-	.	Motif 1102_gi;Alias=;ID=1102-344-E_coli_genome;pvalue=0.000107;qvalue= 0.713;sequence=TATTATCTTT;
E_coli_genome	fimo	Nucleotide motif (loose)	1220464	1220473	39.7	+	.	Motif 1102_gi;Alias=;ID=1102-345-E_coli_genome;pvalue=0.000107;qvalue= 0.713;sequence=AATATACAAT;
E_coli_genome	fimo	Nucleotide motif (loose)	1220845	1220854	39.7	+	.	Motif 1102_gi;Alias=;ID=1102-346-E_coli_genome;pvalue=0.000107;qvalue= 0.713;sequence=TATTATCAAT;
E_coli_genome	fimo	Nucleotide motif (loose)	1223137	1223146	39.7	+	.	Motif 1102_gi;Alias=;ID=1102-347-E_coli_genome;pvalue=0.000107;qvalue= 0.713;sequence=AATAATCTTA;
E_coli_genome	fimo	Nucleotide motif (loose)	1224388	1224397	39.7	+	.	Motif 1102_gi;Alias=;ID=1102-348-E_coli_genome;pvalue=0.000107;qvalue= 0.713;sequence=TATTTACAAA;
E_coli_genome	fimo	Nucleotide motif (loose)	1226829	1226838	39.7	+	.	Motif 1102_gi;Alias=;ID=1102-349-E_coli_genome;pvalue=0.000107;qvalue= 0.713;sequence=AATTTACATT;
E_coli_genome	fimo	Nucleotide motif (loose)	1234739	1234748	39.7	+	.	Motif 1102_gi;Alias=;ID=1102-350-E_coli_genome;pvalue=0.000107;qvalue= 0.713;sequence=AATAATCAAT;
E_coli_genome	fimo	Nucleotide motif (loose)	1235229	1235238	39.7	-	.	Motif 1102_gi;Alias=;ID=1102-351-E_coli_genome;pvalue=0.000107;qvalue= 0.713;sequence=AATTATCAAT;
E_coli_genome	fimo	Nucleotide motif (loose)	1237035	1237044	39.7	-	.	Motif 1102_gi;Alias=;ID=1102-352-E_coli_genome;pvalue=0.000107;qvalue= 0.713;sequence=AATTAACTAT;
E_coli_genome	fimo	Nucleotide motif (loose)	1237526	1237535	39.7	-	.	Motif 1102_gi;Alias=;ID=1102-353-E_coli_genome;pvalue=0.000107;qvalue= 0.713;sequence=AATAATCTAA;
E_coli_genome	fimo	Nucleotide motif (loose)	1241900	1241909	39.7	+	.	Motif 1102_gi;Alias=;ID=1102-354-E_coli_genome;pvalue=0.000107;qvalue= 0.713;sequence=AATTATCAAA;
E_coli_genome	fimo	Nucleotide motif (loose)	1250934	1250943	39.7	-	.	Motif 1102_gi;Alias=;ID=1102-355-E_coli_genome;pvalue=0.000107;qvalue= 0.713;sequence=AATTTTCTTT;
E_coli_genome	fimo	Nucleotide motif (loose)	1255833	1255842	39.7	-	.	Motif 1102_gi;Alias=;ID=1102-356-E_coli_genome;pvalue=0.000107;qvalue= 0.713;sequence=AATTATCTTT;
E_coli_genome	fimo	Nucleotide motif (loose)	1256664	1256673	39.7	+	.	Motif 1102_gi;Alias=;ID=1102-357-E_coli_genome;pvalue=0.000107;qvalue= 0.713;sequence=TATATACTTT;
E_coli_genome	fimo	Nucleotide motif (loose)	1266916	1266925	39.7	+	.	Motif 1102_gi;Alias=;ID=1102-358-E_coli_genome;pvalue=0.000107;qvalue= 0.713;sequence=TATTATCAAT;
E_coli_genome	fimo	Nucleotide motif (loose)	1273889	1273898	39.7	-	.	Motif 1102_gi;Alias=;ID=1102-359-E_coli_genome;pvalue=0.000107;qvalue= 0.713;sequence=TATTATCAAA;
E_coli_genome	fimo	Nucleotide motif (loose)	1279729	1279738	39.7	+	.	Motif 1102_gi;Alias=;ID=1102-360-E_coli_genome;pvalue=0.000107;qvalue= 0.713;sequence=AATTTACTTT;
E_coli_genome	fimo	Nucleotide motif (loose)	1283603	1283612	39.7	-	.	Motif 1102_gi;Alias=;ID=1102-361-E_coli_genome;pvalue=0.000107;qvalue= 0.713;sequence=AATTTTCATT;
E_coli_genome	fimo	Nucleotide motif (loose)	1286689	1286698	39.7	-	.	Motif 1102_gi;Alias=;ID=1102-362-E_coli_genome;pvalue=0.000107;qvalue= 0.713;sequence=AATAATCAAA;
E_coli_genome	fimo	Nucleotide motif (loose)	1290171	1290180	39.7	-	.	Motif 1102_gi;Alias=;ID=1102-363-E_coli_genome;pvalue=0.000107;qvalue= 0.713;sequence=AATTAACTTA;
E_coli_genome	fimo	Nucleotide motif (loose)	1292504	1292513	39.7	-	.	Motif 1102_gi;Alias=;ID=1102-364-E_coli_genome;pvalue=0.000107;qvalue= 0.713;sequence=AATAATCTTT;
E_coli_genome	fimo	Nucleotide motif (loose)	1300700	1300709	39.7	+	.	Motif 1102_gi;Alias=;ID=1102-365-E_coli_genome;pvalue=0.000107;qvalue= 0.713;sequence=AATAATCAAT;
E_coli_genome	fimo	Nucleotide motif (loose)	1300949	1300958	39.7	+	.	Motif 1102_gi;Alias=;ID=1102-366-E_coli_genome;pvalue=0.000107;qvalue= 0.713;sequence=AATTAACAAT;
E_coli_genome	fimo	Nucleotide motif (loose)	1302163	1302172	39.7	-	.	Motif 1102_gi;Alias=;ID=1102-367-E_coli_genome;pvalue=0.000107;qvalue= 0.713;sequence=TATTAACAAT;
E_coli_genome	fimo	Nucleotide motif (loose)	1303142	1303151	39.7	-	.	Motif 1102_gi;Alias=;ID=1102-368-E_coli_genome;pvalue=0.000107;qvalue= 0.713;sequence=AATAATCTTT;
E_coli_genome	fimo	Nucleotide motif (loose)	1308508	1308517	39.7	-	.	Motif 1102_gi;Alias=;ID=1102-369-E_coli_genome;pvalue=0.000107;qvalue= 0.713;sequence=TATTTACATT;
E_coli_genome	fimo	Nucleotide motif (loose)	1310298	1310307	39.7	+	.	Motif 1102_gi;Alias=;ID=1102-370-E_coli_genome;pvalue=0.000107;qvalue= 0.713;sequence=AATTATCTTA;
E_coli_genome	fimo	Nucleotide motif (loose)	1311461	1311470	39.7	-	.	Motif 1102_gi;Alias=;ID=1102-371-E_coli_genome;pvalue=0.000107;qvalue= 0.713;sequence=TATTTTCAAA;
E_coli_genome	fimo	Nucleotide motif (loose)	1313926	1313935	39.7	+	.	Motif 1102_gi;Alias=;ID=1102-372-E_coli_genome;pvalue=0.000107;qvalue= 0.713;sequence=AATTATCATA;
E_coli_genome	fimo	Nucleotide motif (loose)	1315122	1315131	39.7	+	.	Motif 1102_gi;Alias=;ID=1102-373-E_coli_genome;pvalue=0.000107;qvalue= 0.713;sequence=AATTATCTAT;
E_coli_genome	fimo	Nucleotide motif (loose)	1315817	1315826	39.7	+	.	Motif 1102_gi;Alias=;ID=1102-374-E_coli_genome;pvalue=0.000107;qvalue= 0.713;sequence=AATTATCTTT;
E_coli_genome	fimo	Nucleotide motif (loose)	1316182	1316191	39.7	+	.	Motif 1102_gi;Alias=;ID=1102-375-E_coli_genome;pvalue=0.000107;qvalue= 0.713;sequence=TATTAACAAT;
E_coli_genome	fimo	Nucleotide motif (loose)	1316260	1316269	39.7	-	.	Motif 1102_gi;Alias=;ID=1102-376-E_coli_genome;pvalue=0.000107;qvalue= 0.713;sequence=TATAATCAAA;
E_coli_genome	fimo	Nucleotide motif (loose)	1317115	1317124	39.7	+	.	Motif 1102_gi;Alias=;ID=1102-377-E_coli_genome;pvalue=0.000107;qvalue= 0.713;sequence=AATTTTCAAT;
E_coli_genome	fimo	Nucleotide motif (loose)	1319548	1319557	39.7	-	.	Motif 1102_gi;Alias=;ID=1102-378-E_coli_genome;pvalue=0.000107;qvalue= 0.713;sequence=TATAAACATT;
E_coli_genome	fimo	Nucleotide motif (loose)	1324604	1324613	39.7	-	.	Motif 1102_gi;Alias=;ID=1102-379-E_coli_genome;pvalue=0.000107;qvalue= 0.713;sequence=AATAATCAAA;
E_coli_genome	fimo	Nucleotide motif (loose)	1324908	1324917	39.7	+	.	Motif 1102_gi;Alias=;ID=1102-380-E_coli_genome;pvalue=0.000107;qvalue= 0.713;sequence=AATATTCATT;
E_coli_genome	fimo	Nucleotide motif (loose)	1324902	1324911	39.7	-	.	Motif 1102_gi;Alias=;ID=1102-381-E_coli_genome;pvalue=0.000107;qvalue= 0.713;sequence=TATTTTCTTT;
E_coli_genome	fimo	Nucleotide motif (loose)	1326029	1326038	39.7	-	.	Motif 1102_gi;Alias=;ID=1102-382-E_coli_genome;pvalue=0.000107;qvalue= 0.713;sequence=AATAAACATA;
E_coli_genome	fimo	Nucleotide motif (loose)	1333667	1333676	39.7	+	.	Motif 1102_gi;Alias=;ID=1102-383-E_coli_genome;pvalue=0.000107;qvalue= 0.713;sequence=TATAAACAAA;
E_coli_genome	fimo	Nucleotide motif (loose)	1344736	1344745	39.7	-	.	Motif 1102_gi;Alias=;ID=1102-384-E_coli_genome;pvalue=0.000107;qvalue= 0.713;sequence=TATATACTTA;
E_coli_genome	fimo	Nucleotide motif (loose)	1349231	1349240	39.7	+	.	Motif 1102_gi;Alias=;ID=1102-385-E_coli_genome;pvalue=0.000107;qvalue= 0.713;sequence=TATATTCATT;
E_coli_genome	fimo	Nucleotide motif (loose)	1366782	1366791	39.7	-	.	Motif 1102_gi;Alias=;ID=1102-386-E_coli_genome;pvalue=0.000107;qvalue= 0.713;sequence=AATTTTCATT;
E_coli_genome	fimo	Nucleotide motif (loose)	1367891	1367900	39.7	+	.	Motif 1102_gi;Alias=;ID=1102-387-E_coli_genome;pvalue=0.000107;qvalue= 0.713;sequence=AATTATCTTT;
E_coli_genome	fimo	Nucleotide motif (loose)	1370069	1370078	39.7	-	.	Motif 1102_gi;Alias=;ID=1102-388-E_coli_genome;pvalue=0.000107;qvalue= 0.713;sequence=AATAATCTAT;
E_coli_genome	fimo	Nucleotide motif (loose)	1371479	1371488	39.7	+	.	Motif 1102_gi;Alias=;ID=1102-389-E_coli_genome;pvalue=0.000107;qvalue= 0.713;sequence=TATATTCAAA;
E_coli_genome	fimo	Nucleotide motif (loose)	1393721	1393730	39.7	-	.	Motif 1102_gi;Alias=;ID=1102-390-E_coli_genome;pvalue=0.000107;qvalue= 0.713;sequence=AATTTTCAAA;
E_coli_genome	fimo	Nucleotide motif (loose)	1394819	1394828	39.7	-	.	Motif 1102_gi;Alias=;ID=1102-391-E_coli_genome;pvalue=0.000107;qvalue= 0.713;sequence=AATATACATA;
E_coli_genome	fimo	Nucleotide motif (loose)	1395059	1395068	39.7	+	.	Motif 1102_gi;Alias=;ID=1102-392-E_coli_genome;pvalue=0.000107;qvalue= 0.713;sequence=AATATTCAAT;
E_coli_genome	fimo	Nucleotide motif (loose)	1397545	1397554	39.7	-	.	Motif 1102_gi;Alias=;ID=1102-393-E_coli_genome;pvalue=0.000107;qvalue= 0.713;sequence=TATAAACAAA;
E_coli_genome	fimo	Nucleotide motif (loose)	1404538	1404547	39.7	+	.	Motif 1102_gi;Alias=;ID=1102-394-E_coli_genome;pvalue=0.000107;qvalue= 0.713;sequence=AATTAACAAA;
E_coli_genome	fimo	Nucleotide motif (loose)	1405219	1405228	39.7	+	.	Motif 1102_gi;Alias=;ID=1102-395-E_coli_genome;pvalue=0.000107;qvalue= 0.713;sequence=AATTTACTTT;
E_coli_genome	fimo	Nucleotide motif (loose)	1414317	1414326	39.7	+	.	Motif 1102_gi;Alias=;ID=1102-396-E_coli_genome;pvalue=0.000107;qvalue= 0.713;sequence=TATTAACTTT;
E_coli_genome	fimo	Nucleotide motif (loose)	1417994	1418003	39.7	+	.	Motif 1102_gi;Alias=;ID=1102-397-E_coli_genome;pvalue=0.000107;qvalue= 0.713;sequence=TATTTTCTTA;
E_coli_genome	fimo	Nucleotide motif (loose)	1423731	1423740	39.7	+	.	Motif 1102_gi;Alias=;ID=1102-398-E_coli_genome;pvalue=0.000107;qvalue= 0.713;sequence=TATAATCATA;
E_coli_genome	fimo	Nucleotide motif (loose)	1423767	1423776	39.7	-	.	Motif 1102_gi;Alias=;ID=1102-399-E_coli_genome;pvalue=0.000107;qvalue= 0.713;sequence=AATATTCTTT;
E_coli_genome	fimo	Nucleotide motif (loose)	1426187	1426196	39.7	-	.	Motif 1102_gi;Alias=;ID=1102-400-E_coli_genome;pvalue=0.000107;qvalue= 0.713;sequence=AATATTCATT;
E_coli_genome	fimo	Nucleotide motif (loose)	1433730	1433739	39.7	-	.	Motif 1102_gi;Alias=;ID=1102-401-E_coli_genome;pvalue=0.000107;qvalue= 0.713;sequence=AATAATCATA;
E_coli_genome	fimo	Nucleotide motif (loose)	1433978	1433987	39.7	-	.	Motif 1102_gi;Alias=;ID=1102-402-E_coli_genome;pvalue=0.000107;qvalue= 0.713;sequence=AATAAACTTA;
E_coli_genome	fimo	Nucleotide motif (loose)	1437033	1437042	39.7	-	.	Motif 1102_gi;Alias=;ID=1102-403-E_coli_genome;pvalue=0.000107;qvalue= 0.713;sequence=TATTATCATT;
E_coli_genome	fimo	Nucleotide motif (loose)	1438339	1438348	39.7	+	.	Motif 1102_gi;Alias=;ID=1102-404-E_coli_genome;pvalue=0.000107;qvalue= 0.713;sequence=AATATTCAAA;
E_coli_genome	fimo	Nucleotide motif (loose)	1440007	1440016	39.7	+	.	Motif 1102_gi;Alias=;ID=1102-405-E_coli_genome;pvalue=0.000107;qvalue= 0.713;sequence=AATATTCAAA;
E_coli_genome	fimo	Nucleotide motif (loose)	1445686	1445695	39.7	-	.	Motif 1102_gi;Alias=;ID=1102-406-E_coli_genome;pvalue=0.000107;qvalue= 0.713;sequence=AATTTTCATT;
E_coli_genome	fimo	Nucleotide motif (loose)	1446276	1446285	39.7	+	.	Motif 1102_gi;Alias=;ID=1102-407-E_coli_genome;pvalue=0.000107;qvalue= 0.713;sequence=AATATTCAAA;
E_coli_genome	fimo	Nucleotide motif (loose)	1453314	1453323	39.7	-	.	Motif 1102_gi;Alias=;ID=1102-408-E_coli_genome;pvalue=0.000107;qvalue= 0.713;sequence=TATTTACTTA;
E_coli_genome	fimo	Nucleotide motif (loose)	1465286	1465295	39.7	-	.	Motif 1102_gi;Alias=;ID=1102-409-E_coli_genome;pvalue=0.000107;qvalue= 0.713;sequence=TATTATCTAA;
E_coli_genome	fimo	Nucleotide motif (loose)	1469278	1469287	39.7	-	.	Motif 1102_gi;Alias=;ID=1102-410-E_coli_genome;pvalue=0.000107;qvalue= 0.713;sequence=TATTAACAAT;
E_coli_genome	fimo	Nucleotide motif (loose)	1470803	1470812	39.7	+	.	Motif 1102_gi;Alias=;ID=1102-411-E_coli_genome;pvalue=0.000107;qvalue= 0.713;sequence=AATTATCAAT;
E_coli_genome	fimo	Nucleotide motif (loose)	1471800	1471809	39.7	+	.	Motif 1102_gi;Alias=;ID=1102-412-E_coli_genome;pvalue=0.000107;qvalue= 0.713;sequence=AATAATCAAA;
E_coli_genome	fimo	Nucleotide motif (loose)	1475084	1475093	39.7	+	.	Motif 1102_gi;Alias=;ID=1102-413-E_coli_genome;pvalue=0.000107;qvalue= 0.713;sequence=AATATACAAA;
E_coli_genome	fimo	Nucleotide motif (loose)	1478134	1478143	39.7	+	.	Motif 1102_gi;Alias=;ID=1102-414-E_coli_genome;pvalue=0.000107;qvalue= 0.713;sequence=AATAATCTTT;
E_coli_genome	fimo	Nucleotide motif (loose)	1478442	1478451	39.7	-	.	Motif 1102_gi;Alias=;ID=1102-415-E_coli_genome;pvalue=0.000107;qvalue= 0.713;sequence=AATATTCTTT;
E_coli_genome	fimo	Nucleotide motif (loose)	1478942	1478951	39.7	-	.	Motif 1102_gi;Alias=;ID=1102-416-E_coli_genome;pvalue=0.000107;qvalue= 0.713;sequence=AATTAACAAA;
E_coli_genome	fimo	Nucleotide motif (loose)	1483022	1483031	39.7	-	.	Motif 1102_gi;Alias=;ID=1102-417-E_coli_genome;pvalue=0.000107;qvalue= 0.713;sequence=AATTTTCTTT;
E_coli_genome	fimo	Nucleotide motif (loose)	1488181	1488190	39.7	+	.	Motif 1102_gi;Alias=;ID=1102-418-E_coli_genome;pvalue=0.000107;qvalue= 0.713;sequence=AATTAACAAT;
E_coli_genome	fimo	Nucleotide motif (loose)	1488634	1488643	39.7	+	.	Motif 1102_gi;Alias=;ID=1102-419-E_coli_genome;pvalue=0.000107;qvalue= 0.713;sequence=AATATTCTTT;
E_coli_genome	fimo	Nucleotide motif (loose)	1492350	1492359	39.7	+	.	Motif 1102_gi;Alias=;ID=1102-420-E_coli_genome;pvalue=0.000107;qvalue= 0.713;sequence=AATTTTCTAT;
E_coli_genome	fimo	Nucleotide motif (loose)	1495146	1495155	39.7	+	.	Motif 1102_gi;Alias=;ID=1102-421-E_coli_genome;pvalue=0.000107;qvalue= 0.713;sequence=TATTAACAAT;
E_coli_genome	fimo	Nucleotide motif (loose)	1495215	1495224	39.7	-	.	Motif 1102_gi;Alias=;ID=1102-422-E_coli_genome;pvalue=0.000107;qvalue= 0.713;sequence=AATTTACAAA;
E_coli_genome	fimo	Nucleotide motif (loose)	1500537	1500546	39.7	+	.	Motif 1102_gi;Alias=;ID=1102-423-E_coli_genome;pvalue=0.000107;qvalue= 0.713;sequence=AATATACTTT;
E_coli_genome	fimo	Nucleotide motif (loose)	1503428	1503437	39.7	+	.	Motif 1102_gi;Alias=;ID=1102-424-E_coli_genome;pvalue=0.000107;qvalue= 0.713;sequence=AATTAACAAA;
E_coli_genome	fimo	Nucleotide motif (loose)	1503422	1503431	39.7	-	.	Motif 1102_gi;Alias=;ID=1102-425-E_coli_genome;pvalue=0.000107;qvalue= 0.713;sequence=AATTAACTAT;
E_coli_genome	fimo	Nucleotide motif (loose)	1504699	1504708	39.7	-	.	Motif 1102_gi;Alias=;ID=1102-426-E_coli_genome;pvalue=0.000107;qvalue= 0.713;sequence=AATTTACTTT;
E_coli_genome	fimo	Nucleotide motif (loose)	1520125	1520134	39.7	+	.	Motif 1102_gi;Alias=;ID=1102-427-E_coli_genome;pvalue=0.000107;qvalue= 0.713;sequence=AATTAACTAA;
E_coli_genome	fimo	Nucleotide motif (loose)	1520179	1520188	39.7	-	.	Motif 1102_gi;Alias=;ID=1102-428-E_coli_genome;pvalue=0.000107;qvalue= 0.713;sequence=AATAATCATA;
E_coli_genome	fimo	Nucleotide motif (loose)	1523112	1523121	39.7	-	.	Motif 1102_gi;Alias=;ID=1102-429-E_coli_genome;pvalue=0.000107;qvalue= 0.713;sequence=AATTTACAAT;
E_coli_genome	fimo	Nucleotide motif (loose)	1526030	1526039	39.7	-	.	Motif 1102_gi;Alias=;ID=1102-430-E_coli_genome;pvalue=0.000107;qvalue= 0.713;sequence=AATAAACATT;
E_coli_genome	fimo	Nucleotide motif (loose)	1527471	1527480	39.7	+	.	Motif 1102_gi;Alias=;ID=1102-431-E_coli_genome;pvalue=0.000107;qvalue= 0.713;sequence=TATTTTCTAT;
E_coli_genome	fimo	Nucleotide motif (loose)	1527686	1527695	39.7	-	.	Motif 1102_gi;Alias=;ID=1102-432-E_coli_genome;pvalue=0.000107;qvalue= 0.713;sequence=AATATTCATA;
E_coli_genome	fimo	Nucleotide motif (loose)	1529968	1529977	39.7	-	.	Motif 1102_gi;Alias=;ID=1102-433-E_coli_genome;pvalue=0.000107;qvalue= 0.713;sequence=AATAAACAAA;
E_coli_genome	fimo	Nucleotide motif (loose)	1534678	1534687	39.7	+	.	Motif 1102_gi;Alias=;ID=1102-434-E_coli_genome;pvalue=0.000107;qvalue= 0.713;sequence=AATTTTCATT;
E_coli_genome	fimo	Nucleotide motif (loose)	1539078	1539087	39.7	+	.	Motif 1102_gi;Alias=;ID=1102-435-E_coli_genome;pvalue=0.000107;qvalue= 0.713;sequence=AATATTCATA;
E_coli_genome	fimo	Nucleotide motif (loose)	1544327	1544336	39.7	+	.	Motif 1102_gi;Alias=;ID=1102-436-E_coli_genome;pvalue=0.000107;qvalue= 0.713;sequence=TATTAACTAT;
E_coli_genome	fimo	Nucleotide motif (loose)	1544480	1544489	39.7	-	.	Motif 1102_gi;Alias=;ID=1102-437-E_coli_genome;pvalue=0.000107;qvalue= 0.713;sequence=AATAAACAAT;
E_coli_genome	fimo	Nucleotide motif (loose)	1544950	1544959	39.7	-	.	Motif 1102_gi;Alias=;ID=1102-438-E_coli_genome;pvalue=0.000107;qvalue= 0.713;sequence=AATATTCTAT;
E_coli_genome	fimo	Nucleotide motif (loose)	1545033	1545042	39.7	-	.	Motif 1102_gi;Alias=;ID=1102-439-E_coli_genome;pvalue=0.000107;qvalue= 0.713;sequence=AATAAACTAA;
E_coli_genome	fimo	Nucleotide motif (loose)	1546060	1546069	39.7	+	.	Motif 1102_gi;Alias=;ID=1102-440-E_coli_genome;pvalue=0.000107;qvalue= 0.713;sequence=TATTTTCTAA;
E_coli_genome	fimo	Nucleotide motif (loose)	1546560	1546569	39.7	-	.	Motif 1102_gi;Alias=;ID=1102-441-E_coli_genome;pvalue=0.000107;qvalue= 0.713;sequence=TATTTTCTTA;
E_coli_genome	fimo	Nucleotide motif (loose)	1558481	1558490	39.7	+	.	Motif 1102_gi;Alias=;ID=1102-442-E_coli_genome;pvalue=0.000107;qvalue= 0.713;sequence=AATAATCAAT;
E_coli_genome	fimo	Nucleotide motif (loose)	1562328	1562337	39.7	+	.	Motif 1102_gi;Alias=;ID=1102-443-E_coli_genome;pvalue=0.000107;qvalue= 0.713;sequence=TATTATCTAT;
E_coli_genome	fimo	Nucleotide motif (loose)	1563849	1563858	39.7	-	.	Motif 1102_gi;Alias=;ID=1102-444-E_coli_genome;pvalue=0.000107;qvalue= 0.713;sequence=AATATTCATA;
E_coli_genome	fimo	Nucleotide motif (loose)	1565314	1565323	39.7	+	.	Motif 1102_gi;Alias=;ID=1102-445-E_coli_genome;pvalue=0.000107;qvalue= 0.713;sequence=AATAATCAAT;
E_coli_genome	fimo	Nucleotide motif (loose)	1565382	1565391	39.7	+	.	Motif 1102_gi;Alias=;ID=1102-446-E_coli_genome;pvalue=0.000107;qvalue= 0.713;sequence=AATAAACTTT;
E_coli_genome	fimo	Nucleotide motif (loose)	1566391	1566400	39.7	-	.	Motif 1102_gi;Alias=;ID=1102-447-E_coli_genome;pvalue=0.000107;qvalue= 0.713;sequence=TATTTTCAAT;
E_coli_genome	fimo	Nucleotide motif (loose)	1566547	1566556	39.7	-	.	Motif 1102_gi;Alias=;ID=1102-448-E_coli_genome;pvalue=0.000107;qvalue= 0.713;sequence=TATTATCTAT;
E_coli_genome	fimo	Nucleotide motif (loose)	1572553	1572562	39.7	+	.	Motif 1102_gi;Alias=;ID=1102-449-E_coli_genome;pvalue=0.000107;qvalue= 0.713;sequence=TATTTACAAT;
E_coli_genome	fimo	Nucleotide motif (loose)	1575095	1575104	39.7	+	.	Motif 1102_gi;Alias=;ID=1102-450-E_coli_genome;pvalue=0.000107;qvalue= 0.713;sequence=AATTAACTTT;
E_coli_genome	fimo	Nucleotide motif (loose)	1578556	1578565	39.7	-	.	Motif 1102_gi;Alias=;ID=1102-451-E_coli_genome;pvalue=0.000107;qvalue= 0.713;sequence=AATTTTCATA;
E_coli_genome	fimo	Nucleotide motif (loose)	1582921	1582930	39.7	+	.	Motif 1102_gi;Alias=;ID=1102-452-E_coli_genome;pvalue=0.000107;qvalue= 0.713;sequence=AATAATCAAA;
E_coli_genome	fimo	Nucleotide motif (loose)	1583299	1583308	39.7	-	.	Motif 1102_gi;Alias=;ID=1102-453-E_coli_genome;pvalue=0.000107;qvalue= 0.713;sequence=TATTAACTAA;
E_coli_genome	fimo	Nucleotide motif (loose)	1583966	1583975	39.7	-	.	Motif 1102_gi;Alias=;ID=1102-454-E_coli_genome;pvalue=0.000107;qvalue= 0.713;sequence=AATAAACATA;
E_coli_genome	fimo	Nucleotide motif (loose)	1586673	1586682	39.7	+	.	Motif 1102_gi;Alias=;ID=1102-455-E_coli_genome;pvalue=0.000107;qvalue= 0.713;sequence=AATTAACATA;
E_coli_genome	fimo	Nucleotide motif (loose)	1589935	1589944	39.7	+	.	Motif 1102_gi;Alias=;ID=1102-456-E_coli_genome;pvalue=0.000107;qvalue= 0.713;sequence=AATAATCAAT;
E_coli_genome	fimo	Nucleotide motif (loose)	1590759	1590768	39.7	+	.	Motif 1102_gi;Alias=;ID=1102-457-E_coli_genome;pvalue=0.000107;qvalue= 0.713;sequence=AATATACATT;
E_coli_genome	fimo	Nucleotide motif (loose)	1592760	1592769	39.7	+	.	Motif 1102_gi;Alias=;ID=1102-458-E_coli_genome;pvalue=0.000107;qvalue= 0.713;sequence=TATTTACTTT;
E_coli_genome	fimo	Nucleotide motif (loose)	1596475	1596484	39.7	+	.	Motif 1102_gi;Alias=;ID=1102-459-E_coli_genome;pvalue=0.000107;qvalue= 0.713;sequence=TATTAACTAT;
E_coli_genome	fimo	Nucleotide motif (loose)	1597138	1597147	39.7	+	.	Motif 1102_gi;Alias=;ID=1102-460-E_coli_genome;pvalue=0.000107;qvalue= 0.713;sequence=AATATTCTTT;
E_coli_genome	fimo	Nucleotide motif (loose)	1597134	1597143	39.7	-	.	Motif 1102_gi;Alias=;ID=1102-461-E_coli_genome;pvalue=0.000107;qvalue= 0.713;sequence=AATATTCATT;
E_coli_genome	fimo	Nucleotide motif (loose)	1600668	1600677	39.7	+	.	Motif 1102_gi;Alias=;ID=1102-462-E_coli_genome;pvalue=0.000107;qvalue= 0.713;sequence=AATTTTCATT;
E_coli_genome	fimo	Nucleotide motif (loose)	1604367	1604376	39.7	+	.	Motif 1102_gi;Alias=;ID=1102-463-E_coli_genome;pvalue=0.000107;qvalue= 0.713;sequence=AATTATCTAT;
E_coli_genome	fimo	Nucleotide motif (loose)	1606699	1606708	39.7	+	.	Motif 1102_gi;Alias=;ID=1102-464-E_coli_genome;pvalue=0.000107;qvalue= 0.713;sequence=AATTATCAAA;
E_coli_genome	fimo	Nucleotide motif (loose)	1616057	1616066	39.7	-	.	Motif 1102_gi;Alias=;ID=1102-465-E_coli_genome;pvalue=0.000107;qvalue= 0.713;sequence=TATTTTCTTT;
E_coli_genome	fimo	Nucleotide motif (loose)	1616105	1616114	39.7	-	.	Motif 1102_gi;Alias=;ID=1102-466-E_coli_genome;pvalue=0.000107;qvalue= 0.713;sequence=AATTATCTAA;
E_coli_genome	fimo	Nucleotide motif (loose)	1616716	1616725	39.7	+	.	Motif 1102_gi;Alias=;ID=1102-467-E_coli_genome;pvalue=0.000107;qvalue= 0.713;sequence=AATTATCAAA;
E_coli_genome	fimo	Nucleotide motif (loose)	1619484	1619493	39.7	+	.	Motif 1102_gi;Alias=;ID=1102-468-E_coli_genome;pvalue=0.000107;qvalue= 0.713;sequence=AATTAACAAA;
E_coli_genome	fimo	Nucleotide motif (loose)	1621184	1621193	39.7	+	.	Motif 1102_gi;Alias=;ID=1102-469-E_coli_genome;pvalue=0.000107;qvalue= 0.713;sequence=AATTTACTTT;
E_coli_genome	fimo	Nucleotide motif (loose)	1623917	1623926	39.7	+	.	Motif 1102_gi;Alias=;ID=1102-470-E_coli_genome;pvalue=0.000107;qvalue= 0.713;sequence=TATTTTCATA;
E_coli_genome	fimo	Nucleotide motif (loose)	1624563	1624572	39.7	-	.	Motif 1102_gi;Alias=;ID=1102-471-E_coli_genome;pvalue=0.000107;qvalue= 0.713;sequence=AATATTCTTA;
E_coli_genome	fimo	Nucleotide motif (loose)	1624697	1624706	39.7	-	.	Motif 1102_gi;Alias=;ID=1102-472-E_coli_genome;pvalue=0.000107;qvalue= 0.713;sequence=AATTTTCAAA;
E_coli_genome	fimo	Nucleotide motif (loose)	1627903	1627912	39.7	+	.	Motif 1102_gi;Alias=;ID=1102-473-E_coli_genome;pvalue=0.000107;qvalue= 0.713;sequence=TATTAACATT;
E_coli_genome	fimo	Nucleotide motif (loose)	1633309	1633318	39.7	+	.	Motif 1102_gi;Alias=;ID=1102-474-E_coli_genome;pvalue=0.000107;qvalue= 0.713;sequence=AATAAACTTA;
E_coli_genome	fimo	Nucleotide motif (loose)	1633557	1633566	39.7	+	.	Motif 1102_gi;Alias=;ID=1102-475-E_coli_genome;pvalue=0.000107;qvalue= 0.713;sequence=AATAATCATA;
E_coli_genome	fimo	Nucleotide motif (loose)	1636518	1636527	39.7	+	.	Motif 1102_gi;Alias=;ID=1102-476-E_coli_genome;pvalue=0.000107;qvalue= 0.713;sequence=AATTTTCATA;
E_coli_genome	fimo	Nucleotide motif (loose)	1636650	1636659	39.7	+	.	Motif 1102_gi;Alias=;ID=1102-477-E_coli_genome;pvalue=0.000107;qvalue= 0.713;sequence=AATAATCAAT;
E_coli_genome	fimo	Nucleotide motif (loose)	1637194	1637203	39.7	-	.	Motif 1102_gi;Alias=;ID=1102-478-E_coli_genome;pvalue=0.000107;qvalue= 0.713;sequence=TATTATCATT;
E_coli_genome	fimo	Nucleotide motif (loose)	1637243	1637252	39.7	+	.	Motif 1102_gi;Alias=;ID=1102-479-E_coli_genome;pvalue=0.000107;qvalue= 0.713;sequence=AATTTTCAAA;
E_coli_genome	fimo	Nucleotide motif (loose)	1637395	1637404	39.7	-	.	Motif 1102_gi;Alias=;ID=1102-480-E_coli_genome;pvalue=0.000107;qvalue= 0.713;sequence=AATTATCAAA;
E_coli_genome	fimo	Nucleotide motif (loose)	1637930	1637939	39.7	+	.	Motif 1102_gi;Alias=;ID=1102-481-E_coli_genome;pvalue=0.000107;qvalue= 0.713;sequence=AATTATCAAT;
E_coli_genome	fimo	Nucleotide motif (loose)	1638306	1638315	39.7	+	.	Motif 1102_gi;Alias=;ID=1102-482-E_coli_genome;pvalue=0.000107;qvalue= 0.713;sequence=TATTATCAAA;
E_coli_genome	fimo	Nucleotide motif (loose)	1641431	1641440	39.7	+	.	Motif 1102_gi;Alias=;ID=1102-483-E_coli_genome;pvalue=0.000107;qvalue= 0.713;sequence=AATTATCATT;
E_coli_genome	fimo	Nucleotide motif (loose)	1641749	1641758	39.7	-	.	Motif 1102_gi;Alias=;ID=1102-484-E_coli_genome;pvalue=0.000107;qvalue= 0.713;sequence=AATAAACATT;
E_coli_genome	fimo	Nucleotide motif (loose)	1643817	1643826	39.7	-	.	Motif 1102_gi;Alias=;ID=1102-485-E_coli_genome;pvalue=0.000107;qvalue= 0.713;sequence=AATTATCTTT;
E_coli_genome	fimo	Nucleotide motif (loose)	1646801	1646810	39.7	+	.	Motif 1102_gi;Alias=;ID=1102-486-E_coli_genome;pvalue=0.000107;qvalue= 0.713;sequence=TATTATCTTT;
E_coli_genome	fimo	Nucleotide motif (loose)	1652948	1652957	39.7	+	.	Motif 1102_gi;Alias=;ID=1102-487-E_coli_genome;pvalue=0.000107;qvalue= 0.713;sequence=AATAAACTAA;
E_coli_genome	fimo	Nucleotide motif (loose)	1658018	1658027	39.7	+	.	Motif 1102_gi;Alias=;ID=1102-488-E_coli_genome;pvalue=0.000107;qvalue= 0.713;sequence=AATATTCAAT;
E_coli_genome	fimo	Nucleotide motif (loose)	1658029	1658038	39.7	+	.	Motif 1102_gi;Alias=;ID=1102-489-E_coli_genome;pvalue=0.000107;qvalue= 0.713;sequence=TATAAACTTT;
E_coli_genome	fimo	Nucleotide motif (loose)	1669584	1669593	39.7	+	.	Motif 1102_gi;Alias=;ID=1102-490-E_coli_genome;pvalue=0.000107;qvalue= 0.713;sequence=AATATTCATA;
E_coli_genome	fimo	Nucleotide motif (loose)	1671930	1671939	39.7	+	.	Motif 1102_gi;Alias=;ID=1102-491-E_coli_genome;pvalue=0.000107;qvalue= 0.713;sequence=AATAATCATA;
E_coli_genome	fimo	Nucleotide motif (loose)	1673493	1673502	39.7	+	.	Motif 1102_gi;Alias=;ID=1102-492-E_coli_genome;pvalue=0.000107;qvalue= 0.713;sequence=AATATACATT;
E_coli_genome	fimo	Nucleotide motif (loose)	1678211	1678220	39.7	+	.	Motif 1102_gi;Alias=;ID=1102-493-E_coli_genome;pvalue=0.000107;qvalue= 0.713;sequence=AATTAACTTA;
E_coli_genome	fimo	Nucleotide motif (loose)	1684778	1684787	39.7	+	.	Motif 1102_gi;Alias=;ID=1102-494-E_coli_genome;pvalue=0.000107;qvalue= 0.713;sequence=AATAAACATA;
E_coli_genome	fimo	Nucleotide motif (loose)	1692596	1692605	39.7	+	.	Motif 1102_gi;Alias=;ID=1102-495-E_coli_genome;pvalue=0.000107;qvalue= 0.713;sequence=TATAAACATA;
E_coli_genome	fimo	Nucleotide motif (loose)	1692882	1692891	39.7	-	.	Motif 1102_gi;Alias=;ID=1102-496-E_coli_genome;pvalue=0.000107;qvalue= 0.713;sequence=AATATTCAAT;
E_coli_genome	fimo	Nucleotide motif (loose)	1696086	1696095	39.7	-	.	Motif 1102_gi;Alias=;ID=1102-497-E_coli_genome;pvalue=0.000107;qvalue= 0.713;sequence=TATTATCTTA;
E_coli_genome	fimo	Nucleotide motif (loose)	1701695	1701704	39.7	-	.	Motif 1102_gi;Alias=;ID=1102-498-E_coli_genome;pvalue=0.000107;qvalue= 0.713;sequence=TATTTTCTAT;
E_coli_genome	fimo	Nucleotide motif (loose)	1712315	1712324	39.7	+	.	Motif 1102_gi;Alias=;ID=1102-499-E_coli_genome;pvalue=0.000107;qvalue= 0.713;sequence=AATTTTCTAT;
E_coli_genome	fimo	Nucleotide motif (loose)	1715762	1715771	39.7	-	.	Motif 1102_gi;Alias=;ID=1102-500-E_coli_genome;pvalue=0.000107;qvalue= 0.713;sequence=AATTTTCTAA;
E_coli_genome	fimo	Nucleotide motif (loose)	1717529	1717538	39.7	+	.	Motif 1102_gi;Alias=;ID=1102-501-E_coli_genome;pvalue=0.000107;qvalue= 0.713;sequence=AATTTACTTT;
E_coli_genome	fimo	Nucleotide motif (loose)	1717614	1717623	39.7	-	.	Motif 1102_gi;Alias=;ID=1102-502-E_coli_genome;pvalue=0.000107;qvalue= 0.713;sequence=TATTTTCATA;
E_coli_genome	fimo	Nucleotide motif (loose)	1718366	1718375	39.7	-	.	Motif 1102_gi;Alias=;ID=1102-503-E_coli_genome;pvalue=0.000107;qvalue= 0.713;sequence=AATTATCATT;
E_coli_genome	fimo	Nucleotide motif (loose)	1719734	1719743	39.7	-	.	Motif 1102_gi;Alias=;ID=1102-504-E_coli_genome;pvalue=0.000107;qvalue= 0.713;sequence=TATAAACAAA;
E_coli_genome	fimo	Nucleotide motif (loose)	1720498	1720507	39.7	-	.	Motif 1102_gi;Alias=;ID=1102-505-E_coli_genome;pvalue=0.000107;qvalue= 0.713;sequence=TATTAACAAA;
E_coli_genome	fimo	Nucleotide motif (loose)	1720971	1720980	39.7	-	.	Motif 1102_gi;Alias=;ID=1102-506-E_coli_genome;pvalue=0.000107;qvalue= 0.713;sequence=AATATTCTTT;
E_coli_genome	fimo	Nucleotide motif (loose)	1725936	1725945	39.7	-	.	Motif 1102_gi;Alias=;ID=1102-507-E_coli_genome;pvalue=0.000107;qvalue= 0.713;sequence=AATAATCTTA;
E_coli_genome	fimo	Nucleotide motif (loose)	1726817	1726826	39.7	-	.	Motif 1102_gi;Alias=;ID=1102-508-E_coli_genome;pvalue=0.000107;qvalue= 0.713;sequence=AATAATCAAA;
E_coli_genome	fimo	Nucleotide motif (loose)	1732132	1732141	39.7	+	.	Motif 1102_gi;Alias=;ID=1102-509-E_coli_genome;pvalue=0.000107;qvalue= 0.713;sequence=TATTTACATA;
E_coli_genome	fimo	Nucleotide motif (loose)	1734343	1734352	39.7	+	.	Motif 1102_gi;Alias=;ID=1102-510-E_coli_genome;pvalue=0.000107;qvalue= 0.713;sequence=TATTAACTTT;
E_coli_genome	fimo	Nucleotide motif (loose)	1737276	1737285	39.7	-	.	Motif 1102_gi;Alias=;ID=1102-511-E_coli_genome;pvalue=0.000107;qvalue= 0.713;sequence=AATTAACTAT;
E_coli_genome	fimo	Nucleotide motif (loose)	1737365	1737374	39.7	-	.	Motif 1102_gi;Alias=;ID=1102-512-E_coli_genome;pvalue=0.000107;qvalue= 0.713;sequence=TATTTTCATT;
E_coli_genome	fimo	Nucleotide motif (loose)	1745246	1745255	39.7	+	.	Motif 1102_gi;Alias=;ID=1102-513-E_coli_genome;pvalue=0.000107;qvalue= 0.713;sequence=AATAATCATT;
E_coli_genome	fimo	Nucleotide motif (loose)	1752871	1752880	39.7	+	.	Motif 1102_gi;Alias=;ID=1102-514-E_coli_genome;pvalue=0.000107;qvalue= 0.713;sequence=AATATTCATT;
E_coli_genome	fimo	Nucleotide motif (loose)	1754732	1754741	39.7	+	.	Motif 1102_gi;Alias=;ID=1102-515-E_coli_genome;pvalue=0.000107;qvalue= 0.713;sequence=TATTATCATT;
E_coli_genome	fimo	Nucleotide motif (loose)	1764575	1764584	39.7	+	.	Motif 1102_gi;Alias=;ID=1102-516-E_coli_genome;pvalue=0.000107;qvalue= 0.713;sequence=TATTATCTAA;
E_coli_genome	fimo	Nucleotide motif (loose)	1769964	1769973	39.7	-	.	Motif 1102_gi;Alias=;ID=1102-517-E_coli_genome;pvalue=0.000107;qvalue= 0.713;sequence=AATTAACATT;
E_coli_genome	fimo	Nucleotide motif (loose)	1770587	1770596	39.7	-	.	Motif 1102_gi;Alias=;ID=1102-518-E_coli_genome;pvalue=0.000107;qvalue= 0.713;sequence=AATAAACAAT;
E_coli_genome	fimo	Nucleotide motif (loose)	1770964	1770973	39.7	-	.	Motif 1102_gi;Alias=;ID=1102-519-E_coli_genome;pvalue=0.000107;qvalue= 0.713;sequence=AATTAACAAA;
E_coli_genome	fimo	Nucleotide motif (loose)	1771580	1771589	39.7	-	.	Motif 1102_gi;Alias=;ID=1102-520-E_coli_genome;pvalue=0.000107;qvalue= 0.713;sequence=AATAAACATA;
E_coli_genome	fimo	Nucleotide motif (loose)	1772289	1772298	39.7	+	.	Motif 1102_gi;Alias=;ID=1102-521-E_coli_genome;pvalue=0.000107;qvalue= 0.713;sequence=AATATTCTTT;
E_coli_genome	fimo	Nucleotide motif (loose)	1772484	1772493	39.7	+	.	Motif 1102_gi;Alias=;ID=1102-522-E_coli_genome;pvalue=0.000107;qvalue= 0.713;sequence=AATTATCTTT;
E_coli_genome	fimo	Nucleotide motif (loose)	1775419	1775428	39.7	+	.	Motif 1102_gi;Alias=;ID=1102-523-E_coli_genome;pvalue=0.000107;qvalue= 0.713;sequence=TATTAACTAT;
E_coli_genome	fimo	Nucleotide motif (loose)	1775490	1775499	39.7	+	.	Motif 1102_gi;Alias=;ID=1102-524-E_coli_genome;pvalue=0.000107;qvalue= 0.713;sequence=TATATTCAAT;
E_coli_genome	fimo	Nucleotide motif (loose)	1775579	1775588	39.7	+	.	Motif 1102_gi;Alias=;ID=1102-525-E_coli_genome;pvalue=0.000107;qvalue= 0.713;sequence=AATTAACAAT;
E_coli_genome	fimo	Nucleotide motif (loose)	1777127	1777136	39.7	-	.	Motif 1102_gi;Alias=;ID=1102-526-E_coli_genome;pvalue=0.000107;qvalue= 0.713;sequence=AATAATCTTT;
E_coli_genome	fimo	Nucleotide motif (loose)	1778618	1778627	39.7	-	.	Motif 1102_gi;Alias=;ID=1102-527-E_coli_genome;pvalue=0.000107;qvalue= 0.713;sequence=TATTAACTAT;
E_coli_genome	fimo	Nucleotide motif (loose)	1789569	1789578	39.7	-	.	Motif 1102_gi;Alias=;ID=1102-528-E_coli_genome;pvalue=0.000107;qvalue= 0.713;sequence=TATTATCAAT;
E_coli_genome	fimo	Nucleotide motif (loose)	1799767	1799776	39.7	+	.	Motif 1102_gi;Alias=;ID=1102-529-E_coli_genome;pvalue=0.000107;qvalue= 0.713;sequence=TATATTCTAA;
E_coli_genome	fimo	Nucleotide motif (loose)	1800020	1800029	39.7	-	.	Motif 1102_gi;Alias=;ID=1102-530-E_coli_genome;pvalue=0.000107;qvalue= 0.713;sequence=TATTAACAAT;
E_coli_genome	fimo	Nucleotide motif (loose)	1802626	1802635	39.7	-	.	Motif 1102_gi;Alias=;ID=1102-531-E_coli_genome;pvalue=0.000107;qvalue= 0.713;sequence=AATAAACAAA;
E_coli_genome	fimo	Nucleotide motif (loose)	1803808	1803817	39.7	+	.	Motif 1102_gi;Alias=;ID=1102-532-E_coli_genome;pvalue=0.000107;qvalue= 0.713;sequence=TATTTTCTTT;
E_coli_genome	fimo	Nucleotide motif (loose)	1806305	1806314	39.7	-	.	Motif 1102_gi;Alias=;ID=1102-533-E_coli_genome;pvalue=0.000107;qvalue= 0.713;sequence=AATTAACAAT;
E_coli_genome	fimo	Nucleotide motif (loose)	1808637	1808646	39.7	-	.	Motif 1102_gi;Alias=;ID=1102-534-E_coli_genome;pvalue=0.000107;qvalue= 0.713;sequence=AATAATCTAT;
E_coli_genome	fimo	Nucleotide motif (loose)	1810839	1810848	39.7	-	.	Motif 1102_gi;Alias=;ID=1102-535-E_coli_genome;pvalue=0.000107;qvalue= 0.713;sequence=TATATTCAAA;
E_coli_genome	fimo	Nucleotide motif (loose)	1812704	1812713	39.7	-	.	Motif 1102_gi;Alias=;ID=1102-536-E_coli_genome;pvalue=0.000107;qvalue= 0.713;sequence=TATATACTAT;
E_coli_genome	fimo	Nucleotide motif (loose)	1812847	1812856	39.7	-	.	Motif 1102_gi;Alias=;ID=1102-537-E_coli_genome;pvalue=0.000107;qvalue= 0.713;sequence=AATAATCTTT;
E_coli_genome	fimo	Nucleotide motif (loose)	1813272	1813281	39.7	+	.	Motif 1102_gi;Alias=;ID=1102-538-E_coli_genome;pvalue=0.000107;qvalue= 0.713;sequence=AATAAACAAT;
E_coli_genome	fimo	Nucleotide motif (loose)	1817456	1817465	39.7	+	.	Motif 1102_gi;Alias=;ID=1102-539-E_coli_genome;pvalue=0.000107;qvalue= 0.713;sequence=TATTATCAAT;
E_coli_genome	fimo	Nucleotide motif (loose)	1818677	1818686	39.7	+	.	Motif 1102_gi;Alias=;ID=1102-540-E_coli_genome;pvalue=0.000107;qvalue= 0.713;sequence=AATAAACAAA;
E_coli_genome	fimo	Nucleotide motif (loose)	1825135	1825144	39.7	-	.	Motif 1102_gi;Alias=;ID=1102-541-E_coli_genome;pvalue=0.000107;qvalue= 0.713;sequence=AATAATCTTT;
E_coli_genome	fimo	Nucleotide motif (loose)	1825781	1825790	39.7	-	.	Motif 1102_gi;Alias=;ID=1102-542-E_coli_genome;pvalue=0.000107;qvalue= 0.713;sequence=AATTTTCTTT;
E_coli_genome	fimo	Nucleotide motif (loose)	1829877	1829886	39.7	+	.	Motif 1102_gi;Alias=;ID=1102-543-E_coli_genome;pvalue=0.000107;qvalue= 0.713;sequence=AATTTTCATT;
E_coli_genome	fimo	Nucleotide motif (loose)	1832015	1832024	39.7	-	.	Motif 1102_gi;Alias=;ID=1102-544-E_coli_genome;pvalue=0.000107;qvalue= 0.713;sequence=TATTAACATA;
E_coli_genome	fimo	Nucleotide motif (loose)	1833833	1833842	39.7	+	.	Motif 1102_gi;Alias=;ID=1102-545-E_coli_genome;pvalue=0.000107;qvalue= 0.713;sequence=AATATTCAAA;
E_coli_genome	fimo	Nucleotide motif (loose)	1835375	1835384	39.7	-	.	Motif 1102_gi;Alias=;ID=1102-546-E_coli_genome;pvalue=0.000107;qvalue= 0.713;sequence=AATAAACAAT;
E_coli_genome	fimo	Nucleotide motif (loose)	1844769	1844778	39.7	+	.	Motif 1102_gi;Alias=;ID=1102-547-E_coli_genome;pvalue=0.000107;qvalue= 0.713;sequence=TATTTTCTTT;
E_coli_genome	fimo	Nucleotide motif (loose)	1849066	1849075	39.7	-	.	Motif 1102_gi;Alias=;ID=1102-548-E_coli_genome;pvalue=0.000107;qvalue= 0.713;sequence=AATTTACTAA;
E_coli_genome	fimo	Nucleotide motif (loose)	1850820	1850829	39.7	+	.	Motif 1102_gi;Alias=;ID=1102-549-E_coli_genome;pvalue=0.000107;qvalue= 0.713;sequence=TATATACTTT;
E_coli_genome	fimo	Nucleotide motif (loose)	1856560	1856569	39.7	+	.	Motif 1102_gi;Alias=;ID=1102-550-E_coli_genome;pvalue=0.000107;qvalue= 0.713;sequence=AATATTCAAT;
E_coli_genome	fimo	Nucleotide motif (loose)	1857721	1857730	39.7	-	.	Motif 1102_gi;Alias=;ID=1102-551-E_coli_genome;pvalue=0.000107;qvalue= 0.713;sequence=AATAAACATT;
E_coli_genome	fimo	Nucleotide motif (loose)	1858786	1858795	39.7	+	.	Motif 1102_gi;Alias=;ID=1102-552-E_coli_genome;pvalue=0.000107;qvalue= 0.713;sequence=AATTTTCATT;
E_coli_genome	fimo	Nucleotide motif (loose)	1863855	1863864	39.7	-	.	Motif 1102_gi;Alias=;ID=1102-553-E_coli_genome;pvalue=0.000107;qvalue= 0.713;sequence=AATTTTCTTA;
E_coli_genome	fimo	Nucleotide motif (loose)	1870864	1870873	39.7	+	.	Motif 1102_gi;Alias=;ID=1102-554-E_coli_genome;pvalue=0.000107;qvalue= 0.713;sequence=TATTTTCTAT;
E_coli_genome	fimo	Nucleotide motif (loose)	1872757	1872766	39.7	+	.	Motif 1102_gi;Alias=;ID=1102-555-E_coli_genome;pvalue=0.000107;qvalue= 0.713;sequence=TATTAACAAA;
E_coli_genome	fimo	Nucleotide motif (loose)	1875256	1875265	39.7	+	.	Motif 1102_gi;Alias=;ID=1102-556-E_coli_genome;pvalue=0.000107;qvalue= 0.713;sequence=TATTTTCAAT;
E_coli_genome	fimo	Nucleotide motif (loose)	1877524	1877533	39.7	+	.	Motif 1102_gi;Alias=;ID=1102-557-E_coli_genome;pvalue=0.000107;qvalue= 0.713;sequence=AATTTTCATT;
E_coli_genome	fimo	Nucleotide motif (loose)	1878171	1878180	39.7	+	.	Motif 1102_gi;Alias=;ID=1102-558-E_coli_genome;pvalue=0.000107;qvalue= 0.713;sequence=TATATTCAAA;
E_coli_genome	fimo	Nucleotide motif (loose)	1879888	1879897	39.7	-	.	Motif 1102_gi;Alias=;ID=1102-559-E_coli_genome;pvalue=0.000107;qvalue= 0.713;sequence=AATAAACAAA;
E_coli_genome	fimo	Nucleotide motif (loose)	1879918	1879927	39.7	-	.	Motif 1102_gi;Alias=;ID=1102-560-E_coli_genome;pvalue=0.000107;qvalue= 0.713;sequence=TATATTCATA;
E_coli_genome	fimo	Nucleotide motif (loose)	1880772	1880781	39.7	+	.	Motif 1102_gi;Alias=;ID=1102-561-E_coli_genome;pvalue=0.000107;qvalue= 0.713;sequence=AATTATCTTT;
E_coli_genome	fimo	Nucleotide motif (loose)	1883295	1883304	39.7	-	.	Motif 1102_gi;Alias=;ID=1102-562-E_coli_genome;pvalue=0.000107;qvalue= 0.713;sequence=AATAAACATA;
E_coli_genome	fimo	Nucleotide motif (loose)	1883359	1883368	39.7	+	.	Motif 1102_gi;Alias=;ID=1102-563-E_coli_genome;pvalue=0.000107;qvalue= 0.713;sequence=TATTATCAAA;
E_coli_genome	fimo	Nucleotide motif (loose)	1886616	1886625	39.7	-	.	Motif 1102_gi;Alias=;ID=1102-564-E_coli_genome;pvalue=0.000107;qvalue= 0.713;sequence=TATTTTCAAT;
E_coli_genome	fimo	Nucleotide motif (loose)	1893868	1893877	39.7	+	.	Motif 1102_gi;Alias=;ID=1102-565-E_coli_genome;pvalue=0.000107;qvalue= 0.713;sequence=AATAAACATA;
E_coli_genome	fimo	Nucleotide motif (loose)	1905116	1905125	39.7	-	.	Motif 1102_gi;Alias=;ID=1102-566-E_coli_genome;pvalue=0.000107;qvalue= 0.713;sequence=TATATTCAAT;
E_coli_genome	fimo	Nucleotide motif (loose)	1905936	1905945	39.7	-	.	Motif 1102_gi;Alias=;ID=1102-567-E_coli_genome;pvalue=0.000107;qvalue= 0.713;sequence=AATAATCATT;
E_coli_genome	fimo	Nucleotide motif (loose)	1907793	1907802	39.7	+	.	Motif 1102_gi;Alias=;ID=1102-568-E_coli_genome;pvalue=0.000107;qvalue= 0.713;sequence=TATTTTCTAA;
E_coli_genome	fimo	Nucleotide motif (loose)	1907973	1907982	39.7	-	.	Motif 1102_gi;Alias=;ID=1102-569-E_coli_genome;pvalue=0.000107;qvalue= 0.713;sequence=AATTTACAAT;
E_coli_genome	fimo	Nucleotide motif (loose)	1908138	1908147	39.7	-	.	Motif 1102_gi;Alias=;ID=1102-570-E_coli_genome;pvalue=0.000107;qvalue= 0.713;sequence=AATTATCATA;
E_coli_genome	fimo	Nucleotide motif (loose)	1911010	1911019	39.7	+	.	Motif 1102_gi;Alias=;ID=1102-571-E_coli_genome;pvalue=0.000107;qvalue= 0.713;sequence=TATTTTCTTT;
E_coli_genome	fimo	Nucleotide motif (loose)	1912577	1912586	39.7	+	.	Motif 1102_gi;Alias=;ID=1102-572-E_coli_genome;pvalue=0.000107;qvalue= 0.713;sequence=AATTTTCTTT;
E_coli_genome	fimo	Nucleotide motif (loose)	1916228	1916237	39.7	-	.	Motif 1102_gi;Alias=;ID=1102-573-E_coli_genome;pvalue=0.000107;qvalue= 0.713;sequence=AATTAACATT;
E_coli_genome	fimo	Nucleotide motif (loose)	1924969	1924978	39.7	+	.	Motif 1102_gi;Alias=;ID=1102-574-E_coli_genome;pvalue=0.000107;qvalue= 0.713;sequence=TATTATCTAT;
E_coli_genome	fimo	Nucleotide motif (loose)	1925388	1925397	39.7	+	.	Motif 1102_gi;Alias=;ID=1102-575-E_coli_genome;pvalue=0.000107;qvalue= 0.713;sequence=TATTTTCTAA;
E_coli_genome	fimo	Nucleotide motif (loose)	1936366	1936375	39.7	+	.	Motif 1102_gi;Alias=;ID=1102-576-E_coli_genome;pvalue=0.000107;qvalue= 0.713;sequence=AATTTTCTTA;
E_coli_genome	fimo	Nucleotide motif (loose)	1940849	1940858	39.7	+	.	Motif 1102_gi;Alias=;ID=1102-577-E_coli_genome;pvalue=0.000107;qvalue= 0.713;sequence=AATAATCTTT;
E_coli_genome	fimo	Nucleotide motif (loose)	1946172	1946181	39.7	+	.	Motif 1102_gi;Alias=;ID=1102-578-E_coli_genome;pvalue=0.000107;qvalue= 0.713;sequence=AATATACATT;
E_coli_genome	fimo	Nucleotide motif (loose)	1950753	1950762	39.7	+	.	Motif 1102_gi;Alias=;ID=1102-579-E_coli_genome;pvalue=0.000107;qvalue= 0.713;sequence=AATTAACAAA;
E_coli_genome	fimo	Nucleotide motif (loose)	1958298	1958307	39.7	-	.	Motif 1102_gi;Alias=;ID=1102-580-E_coli_genome;pvalue=0.000107;qvalue= 0.713;sequence=TATATTCTAA;
E_coli_genome	fimo	Nucleotide motif (loose)	1958351	1958360	39.7	+	.	Motif 1102_gi;Alias=;ID=1102-581-E_coli_genome;pvalue=0.000107;qvalue= 0.713;sequence=TATATACAAT;
E_coli_genome	fimo	Nucleotide motif (loose)	1961988	1961997	39.7	+	.	Motif 1102_gi;Alias=;ID=1102-582-E_coli_genome;pvalue=0.000107;qvalue= 0.713;sequence=TATTAACATT;
E_coli_genome	fimo	Nucleotide motif (loose)	1965976	1965985	39.7	-	.	Motif 1102_gi;Alias=;ID=1102-583-E_coli_genome;pvalue=0.000107;qvalue= 0.713;sequence=TATTATCAAT;
E_coli_genome	fimo	Nucleotide motif (loose)	1971016	1971025	39.7	-	.	Motif 1102_gi;Alias=;ID=1102-584-E_coli_genome;pvalue=0.000107;qvalue= 0.713;sequence=TATTTACTAA;
E_coli_genome	fimo	Nucleotide motif (loose)	1979580	1979589	39.7	+	.	Motif 1102_gi;Alias=;ID=1102-585-E_coli_genome;pvalue=0.000107;qvalue= 0.713;sequence=TATTTTCTTA;
E_coli_genome	fimo	Nucleotide motif (loose)	1979632	1979641	39.7	+	.	Motif 1102_gi;Alias=;ID=1102-586-E_coli_genome;pvalue=0.000107;qvalue= 0.713;sequence=AATTATCTTT;
E_coli_genome	fimo	Nucleotide motif (loose)	1979962	1979971	39.7	-	.	Motif 1102_gi;Alias=;ID=1102-587-E_coli_genome;pvalue=0.000107;qvalue= 0.713;sequence=AATTAACTTA;
E_coli_genome	fimo	Nucleotide motif (loose)	1982866	1982875	39.7	-	.	Motif 1102_gi;Alias=;ID=1102-588-E_coli_genome;pvalue=0.000107;qvalue= 0.713;sequence=TATTATCTTT;
E_coli_genome	fimo	Nucleotide motif (loose)	1986112	1986121	39.7	-	.	Motif 1102_gi;Alias=;ID=1102-589-E_coli_genome;pvalue=0.000107;qvalue= 0.713;sequence=AATTTACTAA;
E_coli_genome	fimo	Nucleotide motif (loose)	1995787	1995796	39.7	+	.	Motif 1102_gi;Alias=;ID=1102-590-E_coli_genome;pvalue=0.000107;qvalue= 0.713;sequence=AATTTTCATT;
E_coli_genome	fimo	Nucleotide motif (loose)	1996871	1996880	39.7	-	.	Motif 1102_gi;Alias=;ID=1102-591-E_coli_genome;pvalue=0.000107;qvalue= 0.713;sequence=AATTATCATT;
E_coli_genome	fimo	Nucleotide motif (loose)	2002736	2002745	39.7	+	.	Motif 1102_gi;Alias=;ID=1102-592-E_coli_genome;pvalue=0.000107;qvalue= 0.713;sequence=TATTATCAAT;
E_coli_genome	fimo	Nucleotide motif (loose)	2005121	2005130	39.7	+	.	Motif 1102_gi;Alias=;ID=1102-593-E_coli_genome;pvalue=0.000107;qvalue= 0.713;sequence=AATTAACTAA;
E_coli_genome	fimo	Nucleotide motif (loose)	2013435	2013444	39.7	-	.	Motif 1102_gi;Alias=;ID=1102-594-E_coli_genome;pvalue=0.000107;qvalue= 0.713;sequence=AATATTCATT;
E_coli_genome	fimo	Nucleotide motif (loose)	2025455	2025464	39.7	-	.	Motif 1102_gi;Alias=;ID=1102-595-E_coli_genome;pvalue=0.000107;qvalue= 0.713;sequence=AATTATCAAA;
E_coli_genome	fimo	Nucleotide motif (loose)	2036790	2036799	39.7	-	.	Motif 1102_gi;Alias=;ID=1102-596-E_coli_genome;pvalue=0.000107;qvalue= 0.713;sequence=AATTAACATA;
E_coli_genome	fimo	Nucleotide motif (loose)	2041654	2041663	39.7	-	.	Motif 1102_gi;Alias=;ID=1102-597-E_coli_genome;pvalue=0.000107;qvalue= 0.713;sequence=AATAATCTTT;
E_coli_genome	fimo	Nucleotide motif (loose)	2041855	2041864	39.7	+	.	Motif 1102_gi;Alias=;ID=1102-598-E_coli_genome;pvalue=0.000107;qvalue= 0.713;sequence=TATATACAAT;
E_coli_genome	fimo	Nucleotide motif (loose)	2042395	2042404	39.7	+	.	Motif 1102_gi;Alias=;ID=1102-599-E_coli_genome;pvalue=0.000107;qvalue= 0.713;sequence=TATTTACATT;
E_coli_genome	fimo	Nucleotide motif (loose)	2042857	2042866	39.7	-	.	Motif 1102_gi;Alias=;ID=1102-600-E_coli_genome;pvalue=0.000107;qvalue= 0.713;sequence=TATTATCTTT;
E_coli_genome	fimo	Nucleotide motif (loose)	2044849	2044858	39.7	+	.	Motif 1102_gi;Alias=;ID=1102-601-E_coli_genome;pvalue=0.000107;qvalue= 0.713;sequence=AATTTTCAAT;
E_coli_genome	fimo	Nucleotide motif (loose)	2044873	2044882	39.7	+	.	Motif 1102_gi;Alias=;ID=1102-602-E_coli_genome;pvalue=0.000107;qvalue= 0.713;sequence=TATTTACATT;
E_coli_genome	fimo	Nucleotide motif (loose)	2047578	2047587	39.7	-	.	Motif 1102_gi;Alias=;ID=1102-603-E_coli_genome;pvalue=0.000107;qvalue= 0.713;sequence=AATTAACATT;
E_coli_genome	fimo	Nucleotide motif (loose)	2050038	2050047	39.7	-	.	Motif 1102_gi;Alias=;ID=1102-604-E_coli_genome;pvalue=0.000107;qvalue= 0.713;sequence=AATTAACTTT;
E_coli_genome	fimo	Nucleotide motif (loose)	2053081	2053090	39.7	-	.	Motif 1102_gi;Alias=;ID=1102-605-E_coli_genome;pvalue=0.000107;qvalue= 0.713;sequence=AATTAACATT;
E_coli_genome	fimo	Nucleotide motif (loose)	2056741	2056750	39.7	-	.	Motif 1102_gi;Alias=;ID=1102-606-E_coli_genome;pvalue=0.000107;qvalue= 0.713;sequence=AATATTCTAA;
E_coli_genome	fimo	Nucleotide motif (loose)	2056826	2056835	39.7	-	.	Motif 1102_gi;Alias=;ID=1102-607-E_coli_genome;pvalue=0.000107;qvalue= 0.713;sequence=TATTTACATT;
E_coli_genome	fimo	Nucleotide motif (loose)	2057193	2057202	39.7	+	.	Motif 1102_gi;Alias=;ID=1102-608-E_coli_genome;pvalue=0.000107;qvalue= 0.713;sequence=AATTTTCAAT;
E_coli_genome	fimo	Nucleotide motif (loose)	2057573	2057582	39.7	+	.	Motif 1102_gi;Alias=;ID=1102-609-E_coli_genome;pvalue=0.000107;qvalue= 0.713;sequence=AATTATCTTT;
E_coli_genome	fimo	Nucleotide motif (loose)	2057660	2057669	39.7	-	.	Motif 1102_gi;Alias=;ID=1102-610-E_coli_genome;pvalue=0.000107;qvalue= 0.713;sequence=TATAATCAAT;
E_coli_genome	fimo	Nucleotide motif (loose)	2059081	2059090	39.7	-	.	Motif 1102_gi;Alias=;ID=1102-611-E_coli_genome;pvalue=0.000107;qvalue= 0.713;sequence=AATATTCTTA;
E_coli_genome	fimo	Nucleotide motif (loose)	2063302	2063311	39.7	-	.	Motif 1102_gi;Alias=;ID=1102-612-E_coli_genome;pvalue=0.000107;qvalue= 0.713;sequence=AATATTCTTT;
E_coli_genome	fimo	Nucleotide motif (loose)	2067610	2067619	39.7	+	.	Motif 1102_gi;Alias=;ID=1102-613-E_coli_genome;pvalue=0.000107;qvalue= 0.713;sequence=TATTTTCTTT;
E_coli_genome	fimo	Nucleotide motif (loose)	2068229	2068238	39.7	-	.	Motif 1102_gi;Alias=;ID=1102-614-E_coli_genome;pvalue=0.000107;qvalue= 0.713;sequence=TATAAACTTT;
E_coli_genome	fimo	Nucleotide motif (loose)	2068529	2068538	39.7	+	.	Motif 1102_gi;Alias=;ID=1102-615-E_coli_genome;pvalue=0.000107;qvalue= 0.713;sequence=TATTTACAAT;
E_coli_genome	fimo	Nucleotide motif (loose)	2068587	2068596	39.7	+	.	Motif 1102_gi;Alias=;ID=1102-616-E_coli_genome;pvalue=0.000107;qvalue= 0.713;sequence=AATTATCATT;
E_coli_genome	fimo	Nucleotide motif (loose)	2068578	2068587	39.7	-	.	Motif 1102_gi;Alias=;ID=1102-617-E_coli_genome;pvalue=0.000107;qvalue= 0.713;sequence=TATTTTCATT;
E_coli_genome	fimo	Nucleotide motif (loose)	2076816	2076825	39.7	-	.	Motif 1102_gi;Alias=;ID=1102-618-E_coli_genome;pvalue=0.000107;qvalue= 0.713;sequence=AATTTTCATA;
E_coli_genome	fimo	Nucleotide motif (loose)	2081629	2081638	39.7	+	.	Motif 1102_gi;Alias=;ID=1102-619-E_coli_genome;pvalue=0.000107;qvalue= 0.713;sequence=TATTTTCTTT;
E_coli_genome	fimo	Nucleotide motif (loose)	2083892	2083901	39.7	-	.	Motif 1102_gi;Alias=;ID=1102-620-E_coli_genome;pvalue=0.000107;qvalue= 0.713;sequence=AATTTTCATT;
E_coli_genome	fimo	Nucleotide motif (loose)	2087151	2087160	39.7	-	.	Motif 1102_gi;Alias=;ID=1102-621-E_coli_genome;pvalue=0.000107;qvalue= 0.713;sequence=TATTTACTAA;
E_coli_genome	fimo	Nucleotide motif (loose)	2088114	2088123	39.7	-	.	Motif 1102_gi;Alias=;ID=1102-622-E_coli_genome;pvalue=0.000107;qvalue= 0.713;sequence=AATATTCAAT;
E_coli_genome	fimo	Nucleotide motif (loose)	2088379	2088388	39.7	+	.	Motif 1102_gi;Alias=;ID=1102-623-E_coli_genome;pvalue=0.000107;qvalue= 0.713;sequence=AATAATCTTA;
E_coli_genome	fimo	Nucleotide motif (loose)	2089759	2089768	39.7	+	.	Motif 1102_gi;Alias=;ID=1102-624-E_coli_genome;pvalue=0.000107;qvalue= 0.713;sequence=AATTAACTAT;
E_coli_genome	fimo	Nucleotide motif (loose)	2089973	2089982	39.7	+	.	Motif 1102_gi;Alias=;ID=1102-625-E_coli_genome;pvalue=0.000107;qvalue= 0.713;sequence=AATAAACATT;
E_coli_genome	fimo	Nucleotide motif (loose)	2091372	2091381	39.7	-	.	Motif 1102_gi;Alias=;ID=1102-626-E_coli_genome;pvalue=0.000107;qvalue= 0.713;sequence=AATATTCTTT;
E_coli_genome	fimo	Nucleotide motif (loose)	2092587	2092596	39.7	-	.	Motif 1102_gi;Alias=;ID=1102-627-E_coli_genome;pvalue=0.000107;qvalue= 0.713;sequence=AATTTTCAAT;
E_coli_genome	fimo	Nucleotide motif (loose)	2096554	2096563	39.7	+	.	Motif 1102_gi;Alias=;ID=1102-628-E_coli_genome;pvalue=0.000107;qvalue= 0.713;sequence=AATAATCAAT;
E_coli_genome	fimo	Nucleotide motif (loose)	2099627	2099636	39.7	+	.	Motif 1102_gi;Alias=;ID=1102-629-E_coli_genome;pvalue=0.000107;qvalue= 0.713;sequence=AATTAACTTA;
E_coli_genome	fimo	Nucleotide motif (loose)	2099759	2099768	39.7	-	.	Motif 1102_gi;Alias=;ID=1102-630-E_coli_genome;pvalue=0.000107;qvalue= 0.713;sequence=TATTAACTTA;
E_coli_genome	fimo	Nucleotide motif (loose)	2102989	2102998	39.7	+	.	Motif 1102_gi;Alias=;ID=1102-631-E_coli_genome;pvalue=0.000107;qvalue= 0.713;sequence=AATTTTCTTA;
E_coli_genome	fimo	Nucleotide motif (loose)	2104010	2104019	39.7	-	.	Motif 1102_gi;Alias=;ID=1102-632-E_coli_genome;pvalue=0.000107;qvalue= 0.713;sequence=AATATTCTAT;
E_coli_genome	fimo	Nucleotide motif (loose)	2104078	2104087	39.7	-	.	Motif 1102_gi;Alias=;ID=1102-633-E_coli_genome;pvalue=0.000107;qvalue= 0.713;sequence=AATAAACATT;
E_coli_genome	fimo	Nucleotide motif (loose)	2105475	2105484	39.7	+	.	Motif 1102_gi;Alias=;ID=1102-634-E_coli_genome;pvalue=0.000107;qvalue= 0.713;sequence=TATTTTCATA;
E_coli_genome	fimo	Nucleotide motif (loose)	2105663	2105672	39.7	+	.	Motif 1102_gi;Alias=;ID=1102-635-E_coli_genome;pvalue=0.000107;qvalue= 0.713;sequence=TATTTACTAA;
E_coli_genome	fimo	Nucleotide motif (loose)	2105851	2105860	39.7	-	.	Motif 1102_gi;Alias=;ID=1102-636-E_coli_genome;pvalue=0.000107;qvalue= 0.713;sequence=AATTTTCAAT;
E_coli_genome	fimo	Nucleotide motif (loose)	2106293	2106302	39.7	+	.	Motif 1102_gi;Alias=;ID=1102-637-E_coli_genome;pvalue=0.000107;qvalue= 0.713;sequence=TATAAACATA;
E_coli_genome	fimo	Nucleotide motif (loose)	2106317	2106326	39.7	+	.	Motif 1102_gi;Alias=;ID=1102-638-E_coli_genome;pvalue=0.000107;qvalue= 0.713;sequence=TATAAACATT;
E_coli_genome	fimo	Nucleotide motif (loose)	2106497	2106506	39.7	-	.	Motif 1102_gi;Alias=;ID=1102-639-E_coli_genome;pvalue=0.000107;qvalue= 0.713;sequence=TATTATCTAT;
E_coli_genome	fimo	Nucleotide motif (loose)	2106727	2106736	39.7	-	.	Motif 1102_gi;Alias=;ID=1102-640-E_coli_genome;pvalue=0.000107;qvalue= 0.713;sequence=AATTTACTAA;
E_coli_genome	fimo	Nucleotide motif (loose)	2107381	2107390	39.7	+	.	Motif 1102_gi;Alias=;ID=1102-641-E_coli_genome;pvalue=0.000107;qvalue= 0.713;sequence=TATTATCATT;
E_coli_genome	fimo	Nucleotide motif (loose)	2108583	2108592	39.7	+	.	Motif 1102_gi;Alias=;ID=1102-642-E_coli_genome;pvalue=0.000107;qvalue= 0.713;sequence=TATAATCATT;
E_coli_genome	fimo	Nucleotide motif (loose)	2108896	2108905	39.7	+	.	Motif 1102_gi;Alias=;ID=1102-643-E_coli_genome;pvalue=0.000107;qvalue= 0.713;sequence=TATAAACTAA;
E_coli_genome	fimo	Nucleotide motif (loose)	2109310	2109319	39.7	-	.	Motif 1102_gi;Alias=;ID=1102-644-E_coli_genome;pvalue=0.000107;qvalue= 0.713;sequence=TATTTTCAAA;
E_coli_genome	fimo	Nucleotide motif (loose)	2109512	2109521	39.7	-	.	Motif 1102_gi;Alias=;ID=1102-645-E_coli_genome;pvalue=0.000107;qvalue= 0.713;sequence=AATTATCTTT;
E_coli_genome	fimo	Nucleotide motif (loose)	2109562	2109571	39.7	-	.	Motif 1102_gi;Alias=;ID=1102-646-E_coli_genome;pvalue=0.000107;qvalue= 0.713;sequence=AATTATCTTT;
E_coli_genome	fimo	Nucleotide motif (loose)	2110205	2110214	39.7	+	.	Motif 1102_gi;Alias=;ID=1102-647-E_coli_genome;pvalue=0.000107;qvalue= 0.713;sequence=AATTTTCTTA;
E_coli_genome	fimo	Nucleotide motif (loose)	2113396	2113405	39.7	+	.	Motif 1102_gi;Alias=;ID=1102-648-E_coli_genome;pvalue=0.000107;qvalue= 0.713;sequence=AATTTTCTTA;
E_coli_genome	fimo	Nucleotide motif (loose)	2114975	2114984	39.7	+	.	Motif 1102_gi;Alias=;ID=1102-649-E_coli_genome;pvalue=0.000107;qvalue= 0.713;sequence=TATTATCAAT;
E_coli_genome	fimo	Nucleotide motif (loose)	2125738	2125747	39.7	+	.	Motif 1102_gi;Alias=;ID=1102-650-E_coli_genome;pvalue=0.000107;qvalue= 0.713;sequence=TATTTTCATA;
E_coli_genome	fimo	Nucleotide motif (loose)	2132062	2132071	39.7	+	.	Motif 1102_gi;Alias=;ID=1102-651-E_coli_genome;pvalue=0.000107;qvalue= 0.713;sequence=AATATTCATT;
E_coli_genome	fimo	Nucleotide motif (loose)	2137242	2137251	39.7	-	.	Motif 1102_gi;Alias=;ID=1102-652-E_coli_genome;pvalue=0.000107;qvalue= 0.713;sequence=AATAAACAAT;
E_coli_genome	fimo	Nucleotide motif (loose)	2137558	2137567	39.7	-	.	Motif 1102_gi;Alias=;ID=1102-653-E_coli_genome;pvalue=0.000107;qvalue= 0.713;sequence=AATATTCAAT;
E_coli_genome	fimo	Nucleotide motif (loose)	2153566	2153575	39.7	-	.	Motif 1102_gi;Alias=;ID=1102-654-E_coli_genome;pvalue=0.000107;qvalue= 0.713;sequence=AATATTCTTT;
E_coli_genome	fimo	Nucleotide motif (loose)	2161691	2161700	39.7	+	.	Motif 1102_gi;Alias=;ID=1102-655-E_coli_genome;pvalue=0.000107;qvalue= 0.713;sequence=TATTTTCTTT;
E_coli_genome	fimo	Nucleotide motif (loose)	2167558	2167567	39.7	-	.	Motif 1102_gi;Alias=;ID=1102-656-E_coli_genome;pvalue=0.000107;qvalue= 0.713;sequence=AATTAACTAA;
E_coli_genome	fimo	Nucleotide motif (loose)	2169540	2169549	39.7	+	.	Motif 1102_gi;Alias=;ID=1102-657-E_coli_genome;pvalue=0.000107;qvalue= 0.713;sequence=AATTTTCATA;
E_coli_genome	fimo	Nucleotide motif (loose)	2173804	2173813	39.7	+	.	Motif 1102_gi;Alias=;ID=1102-658-E_coli_genome;pvalue=0.000107;qvalue= 0.713;sequence=TATAAACAAA;
E_coli_genome	fimo	Nucleotide motif (loose)	2177293	2177302	39.7	-	.	Motif 1102_gi;Alias=;ID=1102-659-E_coli_genome;pvalue=0.000107;qvalue= 0.713;sequence=AATTTTCATA;
E_coli_genome	fimo	Nucleotide motif (loose)	2188159	2188168	39.7	-	.	Motif 1102_gi;Alias=;ID=1102-660-E_coli_genome;pvalue=0.000107;qvalue= 0.713;sequence=AATTTACATT;
E_coli_genome	fimo	Nucleotide motif (loose)	2189524	2189533	39.7	+	.	Motif 1102_gi;Alias=;ID=1102-661-E_coli_genome;pvalue=0.000107;qvalue= 0.713;sequence=AATTATCTTT;
E_coli_genome	fimo	Nucleotide motif (loose)	2191581	2191590	39.7	-	.	Motif 1102_gi;Alias=;ID=1102-662-E_coli_genome;pvalue=0.000107;qvalue= 0.713;sequence=TATTATCTTT;
E_coli_genome	fimo	Nucleotide motif (loose)	2192382	2192391	39.7	+	.	Motif 1102_gi;Alias=;ID=1102-663-E_coli_genome;pvalue=0.000107;qvalue= 0.713;sequence=TATTAACTAT;
E_coli_genome	fimo	Nucleotide motif (loose)	2200854	2200863	39.7	+	.	Motif 1102_gi;Alias=;ID=1102-664-E_coli_genome;pvalue=0.000107;qvalue= 0.713;sequence=AATAAACAAA;
E_coli_genome	fimo	Nucleotide motif (loose)	2201955	2201964	39.7	+	.	Motif 1102_gi;Alias=;ID=1102-665-E_coli_genome;pvalue=0.000107;qvalue= 0.713;sequence=AATTAACATA;
E_coli_genome	fimo	Nucleotide motif (loose)	2202562	2202571	39.7	+	.	Motif 1102_gi;Alias=;ID=1102-666-E_coli_genome;pvalue=0.000107;qvalue= 0.713;sequence=AATAATCAAA;
E_coli_genome	fimo	Nucleotide motif (loose)	2204445	2204454	39.7	-	.	Motif 1102_gi;Alias=;ID=1102-667-E_coli_genome;pvalue=0.000107;qvalue= 0.713;sequence=TATTTACTAT;
E_coli_genome	fimo	Nucleotide motif (loose)	2221281	2221290	39.7	+	.	Motif 1102_gi;Alias=;ID=1102-668-E_coli_genome;pvalue=0.000107;qvalue= 0.713;sequence=TATAATCATT;
E_coli_genome	fimo	Nucleotide motif (loose)	2222099	2222108	39.7	+	.	Motif 1102_gi;Alias=;ID=1102-669-E_coli_genome;pvalue=0.000107;qvalue= 0.713;sequence=AATTTTCAAA;
E_coli_genome	fimo	Nucleotide motif (loose)	2227992	2228001	39.7	+	.	Motif 1102_gi;Alias=;ID=1102-670-E_coli_genome;pvalue=0.000107;qvalue= 0.713;sequence=AATTTTCATT;
E_coli_genome	fimo	Nucleotide motif (loose)	2228541	2228550	39.7	-	.	Motif 1102_gi;Alias=;ID=1102-671-E_coli_genome;pvalue=0.000107;qvalue= 0.713;sequence=AATTAACAAT;
E_coli_genome	fimo	Nucleotide motif (loose)	2228981	2228990	39.7	-	.	Motif 1102_gi;Alias=;ID=1102-672-E_coli_genome;pvalue=0.000107;qvalue= 0.713;sequence=AATTTTCATT;
E_coli_genome	fimo	Nucleotide motif (loose)	2229005	2229014	39.7	-	.	Motif 1102_gi;Alias=;ID=1102-673-E_coli_genome;pvalue=0.000107;qvalue= 0.713;sequence=AATAATCAAT;
E_coli_genome	fimo	Nucleotide motif (loose)	2233124	2233133	39.7	+	.	Motif 1102_gi;Alias=;ID=1102-674-E_coli_genome;pvalue=0.000107;qvalue= 0.713;sequence=AATTATCTAT;
E_coli_genome	fimo	Nucleotide motif (loose)	2233824	2233833	39.7	+	.	Motif 1102_gi;Alias=;ID=1102-675-E_coli_genome;pvalue=0.000107;qvalue= 0.713;sequence=TATTTTCTAT;
E_coli_genome	fimo	Nucleotide motif (loose)	2233984	2233993	39.7	+	.	Motif 1102_gi;Alias=;ID=1102-676-E_coli_genome;pvalue=0.000107;qvalue= 0.713;sequence=TATTTACTAA;
E_coli_genome	fimo	Nucleotide motif (loose)	2238677	2238686	39.7	+	.	Motif 1102_gi;Alias=;ID=1102-677-E_coli_genome;pvalue=0.000107;qvalue= 0.713;sequence=TATAAACAAT;
E_coli_genome	fimo	Nucleotide motif (loose)	2246958	2246967	39.7	+	.	Motif 1102_gi;Alias=;ID=1102-678-E_coli_genome;pvalue=0.000107;qvalue= 0.713;sequence=AATTATCAAT;
E_coli_genome	fimo	Nucleotide motif (loose)	2249654	2249663	39.7	+	.	Motif 1102_gi;Alias=;ID=1102-679-E_coli_genome;pvalue=0.000107;qvalue= 0.713;sequence=TATAATCAAT;
E_coli_genome	fimo	Nucleotide motif (loose)	2252519	2252528	39.7	-	.	Motif 1102_gi;Alias=;ID=1102-680-E_coli_genome;pvalue=0.000107;qvalue= 0.713;sequence=AATAAACAAA;
E_coli_genome	fimo	Nucleotide motif (loose)	2255185	2255194	39.7	-	.	Motif 1102_gi;Alias=;ID=1102-681-E_coli_genome;pvalue=0.000107;qvalue= 0.713;sequence=AATAAACAAT;
E_coli_genome	fimo	Nucleotide motif (loose)	2255230	2255239	39.7	-	.	Motif 1102_gi;Alias=;ID=1102-682-E_coli_genome;pvalue=0.000107;qvalue= 0.713;sequence=AATTTTCTTT;
E_coli_genome	fimo	Nucleotide motif (loose)	2256019	2256028	39.7	+	.	Motif 1102_gi;Alias=;ID=1102-683-E_coli_genome;pvalue=0.000107;qvalue= 0.713;sequence=TATTTTCAAT;
E_coli_genome	fimo	Nucleotide motif (loose)	2259417	2259426	39.7	-	.	Motif 1102_gi;Alias=;ID=1102-684-E_coli_genome;pvalue=0.000107;qvalue= 0.713;sequence=AATTTACTTT;
E_coli_genome	fimo	Nucleotide motif (loose)	2267297	2267306	39.7	-	.	Motif 1102_gi;Alias=;ID=1102-685-E_coli_genome;pvalue=0.000107;qvalue= 0.713;sequence=AATTAACTTA;
E_coli_genome	fimo	Nucleotide motif (loose)	2268835	2268844	39.7	-	.	Motif 1102_gi;Alias=;ID=1102-686-E_coli_genome;pvalue=0.000107;qvalue= 0.713;sequence=AATTATCTTA;
E_coli_genome	fimo	Nucleotide motif (loose)	2269726	2269735	39.7	+	.	Motif 1102_gi;Alias=;ID=1102-687-E_coli_genome;pvalue=0.000107;qvalue= 0.713;sequence=TATTAACTTT;
E_coli_genome	fimo	Nucleotide motif (loose)	2271784	2271793	39.7	+	.	Motif 1102_gi;Alias=;ID=1102-688-E_coli_genome;pvalue=0.000107;qvalue= 0.713;sequence=TATTAACATT;
E_coli_genome	fimo	Nucleotide motif (loose)	2275842	2275851	39.7	-	.	Motif 1102_gi;Alias=;ID=1102-689-E_coli_genome;pvalue=0.000107;qvalue= 0.713;sequence=AATAATCAAA;
E_coli_genome	fimo	Nucleotide motif (loose)	2276321	2276330	39.7	-	.	Motif 1102_gi;Alias=;ID=1102-690-E_coli_genome;pvalue=0.000107;qvalue= 0.713;sequence=AATTTTCAAT;
E_coli_genome	fimo	Nucleotide motif (loose)	2278054	2278063	39.7	-	.	Motif 1102_gi;Alias=;ID=1102-691-E_coli_genome;pvalue=0.000107;qvalue= 0.713;sequence=TATAAACTAA;
E_coli_genome	fimo	Nucleotide motif (loose)	2278484	2278493	39.7	+	.	Motif 1102_gi;Alias=;ID=1102-692-E_coli_genome;pvalue=0.000107;qvalue= 0.713;sequence=AATAAACATA;
E_coli_genome	fimo	Nucleotide motif (loose)	2279040	2279049	39.7	+	.	Motif 1102_gi;Alias=;ID=1102-693-E_coli_genome;pvalue=0.000107;qvalue= 0.713;sequence=TATAAACAAA;
E_coli_genome	fimo	Nucleotide motif (loose)	2281508	2281517	39.7	-	.	Motif 1102_gi;Alias=;ID=1102-694-E_coli_genome;pvalue=0.000107;qvalue= 0.713;sequence=AATTTTCAAT;
E_coli_genome	fimo	Nucleotide motif (loose)	2283060	2283069	39.7	-	.	Motif 1102_gi;Alias=;ID=1102-695-E_coli_genome;pvalue=0.000107;qvalue= 0.713;sequence=TATTAACTTT;
E_coli_genome	fimo	Nucleotide motif (loose)	2287355	2287364	39.7	+	.	Motif 1102_gi;Alias=;ID=1102-696-E_coli_genome;pvalue=0.000107;qvalue= 0.713;sequence=TATATTCATA;
E_coli_genome	fimo	Nucleotide motif (loose)	2292941	2292950	39.7	+	.	Motif 1102_gi;Alias=;ID=1102-697-E_coli_genome;pvalue=0.000107;qvalue= 0.713;sequence=AATTAACAAT;
E_coli_genome	fimo	Nucleotide motif (loose)	2298749	2298758	39.7	-	.	Motif 1102_gi;Alias=;ID=1102-698-E_coli_genome;pvalue=0.000107;qvalue= 0.713;sequence=TATTTACAAT;
E_coli_genome	fimo	Nucleotide motif (loose)	2303126	2303135	39.7	-	.	Motif 1102_gi;Alias=;ID=1102-699-E_coli_genome;pvalue=0.000107;qvalue= 0.713;sequence=AATTATCTTT;
E_coli_genome	fimo	Nucleotide motif (loose)	2304169	2304178	39.7	-	.	Motif 1102_gi;Alias=;ID=1102-700-E_coli_genome;pvalue=0.000107;qvalue= 0.713;sequence=AATAATCATA;
E_coli_genome	fimo	Nucleotide motif (loose)	2306841	2306850	39.7	-	.	Motif 1102_gi;Alias=;ID=1102-701-E_coli_genome;pvalue=0.000107;qvalue= 0.713;sequence=TATAAACATT;
E_coli_genome	fimo	Nucleotide motif (loose)	2306854	2306863	39.7	+	.	Motif 1102_gi;Alias=;ID=1102-702-E_coli_genome;pvalue=0.000107;qvalue= 0.713;sequence=TATATTCTAA;
E_coli_genome	fimo	Nucleotide motif (loose)	2312944	2312953	39.7	-	.	Motif 1102_gi;Alias=;ID=1102-703-E_coli_genome;pvalue=0.000107;qvalue= 0.713;sequence=AATAATCTTA;
E_coli_genome	fimo	Nucleotide motif (loose)	2313281	2313290	39.7	-	.	Motif 1102_gi;Alias=;ID=1102-704-E_coli_genome;pvalue=0.000107;qvalue= 0.713;sequence=AATAAACAAA;
E_coli_genome	fimo	Nucleotide motif (loose)	2314780	2314789	39.7	+	.	Motif 1102_gi;Alias=;ID=1102-705-E_coli_genome;pvalue=0.000107;qvalue= 0.713;sequence=AATTTTCATT;
E_coli_genome	fimo	Nucleotide motif (loose)	2315624	2315633	39.7	-	.	Motif 1102_gi;Alias=;ID=1102-706-E_coli_genome;pvalue=0.000107;qvalue= 0.713;sequence=AATTTTCTAA;
E_coli_genome	fimo	Nucleotide motif (loose)	2318848	2318857	39.7	-	.	Motif 1102_gi;Alias=;ID=1102-707-E_coli_genome;pvalue=0.000107;qvalue= 0.713;sequence=TATTTTCATT;
E_coli_genome	fimo	Nucleotide motif (loose)	2320472	2320481	39.7	-	.	Motif 1102_gi;Alias=;ID=1102-708-E_coli_genome;pvalue=0.000107;qvalue= 0.713;sequence=AATAAACTAA;
E_coli_genome	fimo	Nucleotide motif (loose)	2321350	2321359	39.7	+	.	Motif 1102_gi;Alias=;ID=1102-709-E_coli_genome;pvalue=0.000107;qvalue= 0.713;sequence=AATTAACAAA;
E_coli_genome	fimo	Nucleotide motif (loose)	2332919	2332928	39.7	-	.	Motif 1102_gi;Alias=;ID=1102-710-E_coli_genome;pvalue=0.000107;qvalue= 0.713;sequence=AATTATCAAT;
E_coli_genome	fimo	Nucleotide motif (loose)	2343488	2343497	39.7	+	.	Motif 1102_gi;Alias=;ID=1102-711-E_coli_genome;pvalue=0.000107;qvalue= 0.713;sequence=TATTTACTAT;
E_coli_genome	fimo	Nucleotide motif (loose)	2344239	2344248	39.7	-	.	Motif 1102_gi;Alias=;ID=1102-712-E_coli_genome;pvalue=0.000107;qvalue= 0.713;sequence=AATTTACAAA;
E_coli_genome	fimo	Nucleotide motif (loose)	2344369	2344378	39.7	+	.	Motif 1102_gi;Alias=;ID=1102-713-E_coli_genome;pvalue=0.000107;qvalue= 0.713;sequence=AATTTTCTTA;
E_coli_genome	fimo	Nucleotide motif (loose)	2344391	2344400	39.7	+	.	Motif 1102_gi;Alias=;ID=1102-714-E_coli_genome;pvalue=0.000107;qvalue= 0.713;sequence=AATTAACAAA;
E_coli_genome	fimo	Nucleotide motif (loose)	2350393	2350402	39.7	+	.	Motif 1102_gi;Alias=;ID=1102-715-E_coli_genome;pvalue=0.000107;qvalue= 0.713;sequence=AATAAACTTT;
E_coli_genome	fimo	Nucleotide motif (loose)	2360949	2360958	39.7	-	.	Motif 1102_gi;Alias=;ID=1102-716-E_coli_genome;pvalue=0.000107;qvalue= 0.713;sequence=TATAAACTTT;
E_coli_genome	fimo	Nucleotide motif (loose)	2365009	2365018	39.7	-	.	Motif 1102_gi;Alias=;ID=1102-717-E_coli_genome;pvalue=0.000107;qvalue= 0.713;sequence=AATTTTCAAT;
E_coli_genome	fimo	Nucleotide motif (loose)	2365827	2365836	39.7	+	.	Motif 1102_gi;Alias=;ID=1102-718-E_coli_genome;pvalue=0.000107;qvalue= 0.713;sequence=AATATTCTAT;
E_coli_genome	fimo	Nucleotide motif (loose)	2365821	2365830	39.7	-	.	Motif 1102_gi;Alias=;ID=1102-719-E_coli_genome;pvalue=0.000107;qvalue= 0.713;sequence=TATTAACTTA;
E_coli_genome	fimo	Nucleotide motif (loose)	2369224	2369233	39.7	-	.	Motif 1102_gi;Alias=;ID=1102-720-E_coli_genome;pvalue=0.000107;qvalue= 0.713;sequence=TATATTCAAT;
E_coli_genome	fimo	Nucleotide motif (loose)	2371270	2371279	39.7	-	.	Motif 1102_gi;Alias=;ID=1102-721-E_coli_genome;pvalue=0.000107;qvalue= 0.713;sequence=AATAAACAAT;
E_coli_genome	fimo	Nucleotide motif (loose)	2371850	2371859	39.7	+	.	Motif 1102_gi;Alias=;ID=1102-722-E_coli_genome;pvalue=0.000107;qvalue= 0.713;sequence=TATATTCTTT;
E_coli_genome	fimo	Nucleotide motif (loose)	2372258	2372267	39.7	+	.	Motif 1102_gi;Alias=;ID=1102-723-E_coli_genome;pvalue=0.000107;qvalue= 0.713;sequence=TATATTCTTA;
E_coli_genome	fimo	Nucleotide motif (loose)	2379308	2379317	39.7	-	.	Motif 1102_gi;Alias=;ID=1102-724-E_coli_genome;pvalue=0.000107;qvalue= 0.713;sequence=AATAATCTAT;
E_coli_genome	fimo	Nucleotide motif (loose)	2380319	2380328	39.7	-	.	Motif 1102_gi;Alias=;ID=1102-725-E_coli_genome;pvalue=0.000107;qvalue= 0.713;sequence=AATTTACTTT;
E_coli_genome	fimo	Nucleotide motif (loose)	2383334	2383343	39.7	-	.	Motif 1102_gi;Alias=;ID=1102-726-E_coli_genome;pvalue=0.000107;qvalue= 0.713;sequence=TATTTTCATT;
E_coli_genome	fimo	Nucleotide motif (loose)	2383430	2383439	39.7	-	.	Motif 1102_gi;Alias=;ID=1102-727-E_coli_genome;pvalue=0.000107;qvalue= 0.713;sequence=TATTTACTAT;
E_coli_genome	fimo	Nucleotide motif (loose)	2383505	2383514	39.7	-	.	Motif 1102_gi;Alias=;ID=1102-728-E_coli_genome;pvalue=0.000107;qvalue= 0.713;sequence=AATTTTCTTT;
E_coli_genome	fimo	Nucleotide motif (loose)	2383929	2383938	39.7	-	.	Motif 1102_gi;Alias=;ID=1102-729-E_coli_genome;pvalue=0.000107;qvalue= 0.713;sequence=AATTAACAAT;
E_coli_genome	fimo	Nucleotide motif (loose)	2385868	2385877	39.7	+	.	Motif 1102_gi;Alias=;ID=1102-730-E_coli_genome;pvalue=0.000107;qvalue= 0.713;sequence=AATAATCTTT;
E_coli_genome	fimo	Nucleotide motif (loose)	2385910	2385919	39.7	-	.	Motif 1102_gi;Alias=;ID=1102-731-E_coli_genome;pvalue=0.000107;qvalue= 0.713;sequence=AATAATCATA;
E_coli_genome	fimo	Nucleotide motif (loose)	2386727	2386736	39.7	+	.	Motif 1102_gi;Alias=;ID=1102-732-E_coli_genome;pvalue=0.000107;qvalue= 0.713;sequence=AATAAACAAT;
E_coli_genome	fimo	Nucleotide motif (loose)	2391535	2391544	39.7	+	.	Motif 1102_gi;Alias=;ID=1102-733-E_coli_genome;pvalue=0.000107;qvalue= 0.713;sequence=AATTAACAAA;
E_coli_genome	fimo	Nucleotide motif (loose)	2396755	2396764	39.7	+	.	Motif 1102_gi;Alias=;ID=1102-734-E_coli_genome;pvalue=0.000107;qvalue= 0.713;sequence=AATATTCAAT;
E_coli_genome	fimo	Nucleotide motif (loose)	2405683	2405692	39.7	+	.	Motif 1102_gi;Alias=;ID=1102-735-E_coli_genome;pvalue=0.000107;qvalue= 0.713;sequence=AATTATCTAT;
E_coli_genome	fimo	Nucleotide motif (loose)	2406334	2406343	39.7	-	.	Motif 1102_gi;Alias=;ID=1102-736-E_coli_genome;pvalue=0.000107;qvalue= 0.713;sequence=TATTAACTAT;
E_coli_genome	fimo	Nucleotide motif (loose)	2407131	2407140	39.7	-	.	Motif 1102_gi;Alias=;ID=1102-737-E_coli_genome;pvalue=0.000107;qvalue= 0.713;sequence=AATATTCAAA;
E_coli_genome	fimo	Nucleotide motif (loose)	2407312	2407321	39.7	+	.	Motif 1102_gi;Alias=;ID=1102-738-E_coli_genome;pvalue=0.000107;qvalue= 0.713;sequence=AATTATCTTA;
E_coli_genome	fimo	Nucleotide motif (loose)	2412106	2412115	39.7	-	.	Motif 1102_gi;Alias=;ID=1102-739-E_coli_genome;pvalue=0.000107;qvalue= 0.713;sequence=AATTATCAAT;
E_coli_genome	fimo	Nucleotide motif (loose)	2427908	2427917	39.7	-	.	Motif 1102_gi;Alias=;ID=1102-740-E_coli_genome;pvalue=0.000107;qvalue= 0.713;sequence=TATTAACATA;
E_coli_genome	fimo	Nucleotide motif (loose)	2443042	2443051	39.7	+	.	Motif 1102_gi;Alias=;ID=1102-741-E_coli_genome;pvalue=0.000107;qvalue= 0.713;sequence=TATTATCAAT;
E_coli_genome	fimo	Nucleotide motif (loose)	2450041	2450050	39.7	+	.	Motif 1102_gi;Alias=;ID=1102-742-E_coli_genome;pvalue=0.000107;qvalue= 0.713;sequence=TATTTTCATT;
E_coli_genome	fimo	Nucleotide motif (loose)	2451233	2451242	39.7	+	.	Motif 1102_gi;Alias=;ID=1102-743-E_coli_genome;pvalue=0.000107;qvalue= 0.713;sequence=TATTTTCTAT;
E_coli_genome	fimo	Nucleotide motif (loose)	2455677	2455686	39.7	+	.	Motif 1102_gi;Alias=;ID=1102-744-E_coli_genome;pvalue=0.000107;qvalue= 0.713;sequence=TATAAACATT;
E_coli_genome	fimo	Nucleotide motif (loose)	2455713	2455722	39.7	-	.	Motif 1102_gi;Alias=;ID=1102-745-E_coli_genome;pvalue=0.000107;qvalue= 0.713;sequence=TATAAACATT;
E_coli_genome	fimo	Nucleotide motif (loose)	2463066	2463075	39.7	-	.	Motif 1102_gi;Alias=;ID=1102-746-E_coli_genome;pvalue=0.000107;qvalue= 0.713;sequence=TATTTTCATT;
E_coli_genome	fimo	Nucleotide motif (loose)	2465772	2465781	39.7	-	.	Motif 1102_gi;Alias=;ID=1102-747-E_coli_genome;pvalue=0.000107;qvalue= 0.713;sequence=TATATTCAAA;
E_coli_genome	fimo	Nucleotide motif (loose)	2467286	2467295	39.7	-	.	Motif 1102_gi;Alias=;ID=1102-748-E_coli_genome;pvalue=0.000107;qvalue= 0.713;sequence=TATTTTCAAA;
E_coli_genome	fimo	Nucleotide motif (loose)	2467831	2467840	39.7	-	.	Motif 1102_gi;Alias=;ID=1102-749-E_coli_genome;pvalue=0.000107;qvalue= 0.713;sequence=AATAATCAAA;
E_coli_genome	fimo	Nucleotide motif (loose)	2469154	2469163	39.7	-	.	Motif 1102_gi;Alias=;ID=1102-750-E_coli_genome;pvalue=0.000107;qvalue= 0.713;sequence=TATATACAAT;
E_coli_genome	fimo	Nucleotide motif (loose)	2469172	2469181	39.7	-	.	Motif 1102_gi;Alias=;ID=1102-751-E_coli_genome;pvalue=0.000107;qvalue= 0.713;sequence=AATAATCAAA;
E_coli_genome	fimo	Nucleotide motif (loose)	2469498	2469507	39.7	+	.	Motif 1102_gi;Alias=;ID=1102-752-E_coli_genome;pvalue=0.000107;qvalue= 0.713;sequence=TATTTACATT;
E_coli_genome	fimo	Nucleotide motif (loose)	2470100	2470109	39.7	-	.	Motif 1102_gi;Alias=;ID=1102-753-E_coli_genome;pvalue=0.000107;qvalue= 0.713;sequence=AATTTTCTTT;
E_coli_genome	fimo	Nucleotide motif (loose)	2473977	2473986	39.7	+	.	Motif 1102_gi;Alias=;ID=1102-754-E_coli_genome;pvalue=0.000107;qvalue= 0.713;sequence=AATTAACTAA;
E_coli_genome	fimo	Nucleotide motif (loose)	2477574	2477583	39.7	-	.	Motif 1102_gi;Alias=;ID=1102-755-E_coli_genome;pvalue=0.000107;qvalue= 0.713;sequence=AATTATCAAA;
E_coli_genome	fimo	Nucleotide motif (loose)	2481920	2481929	39.7	+	.	Motif 1102_gi;Alias=;ID=1102-756-E_coli_genome;pvalue=0.000107;qvalue= 0.713;sequence=AATAATCTTA;
E_coli_genome	fimo	Nucleotide motif (loose)	2483006	2483015	39.7	-	.	Motif 1102_gi;Alias=;ID=1102-757-E_coli_genome;pvalue=0.000107;qvalue= 0.713;sequence=AATAAACTAT;
E_coli_genome	fimo	Nucleotide motif (loose)	2483640	2483649	39.7	+	.	Motif 1102_gi;Alias=;ID=1102-758-E_coli_genome;pvalue=0.000107;qvalue= 0.713;sequence=AATTATCTTA;
E_coli_genome	fimo	Nucleotide motif (loose)	2483747	2483756	39.7	+	.	Motif 1102_gi;Alias=;ID=1102-759-E_coli_genome;pvalue=0.000107;qvalue= 0.713;sequence=AATAATCTAT;
E_coli_genome	fimo	Nucleotide motif (loose)	2484793	2484802	39.7	-	.	Motif 1102_gi;Alias=;ID=1102-760-E_coli_genome;pvalue=0.000107;qvalue= 0.713;sequence=AATTATCAAT;
E_coli_genome	fimo	Nucleotide motif (loose)	2488909	2488918	39.7	+	.	Motif 1102_gi;Alias=;ID=1102-761-E_coli_genome;pvalue=0.000107;qvalue= 0.713;sequence=AATATACTTT;
E_coli_genome	fimo	Nucleotide motif (loose)	2493266	2493275	39.7	-	.	Motif 1102_gi;Alias=;ID=1102-762-E_coli_genome;pvalue=0.000107;qvalue= 0.713;sequence=AATTAACTAA;
E_coli_genome	fimo	Nucleotide motif (loose)	2494638	2494647	39.7	-	.	Motif 1102_gi;Alias=;ID=1102-763-E_coli_genome;pvalue=0.000107;qvalue= 0.713;sequence=TATTTACATT;
E_coli_genome	fimo	Nucleotide motif (loose)	2494947	2494956	39.7	+	.	Motif 1102_gi;Alias=;ID=1102-764-E_coli_genome;pvalue=0.000107;qvalue= 0.713;sequence=AATTATCTTA;
E_coli_genome	fimo	Nucleotide motif (loose)	2495430	2495439	39.7	+	.	Motif 1102_gi;Alias=;ID=1102-765-E_coli_genome;pvalue=0.000107;qvalue= 0.713;sequence=TATTTACTTT;
E_coli_genome	fimo	Nucleotide motif (loose)	2496718	2496727	39.7	-	.	Motif 1102_gi;Alias=;ID=1102-766-E_coli_genome;pvalue=0.000107;qvalue= 0.713;sequence=TATTTACTTT;
E_coli_genome	fimo	Nucleotide motif (loose)	2498359	2498368	39.7	-	.	Motif 1102_gi;Alias=;ID=1102-767-E_coli_genome;pvalue=0.000107;qvalue= 0.713;sequence=TATTTTCAAA;
E_coli_genome	fimo	Nucleotide motif (loose)	2498488	2498497	39.7	+	.	Motif 1102_gi;Alias=;ID=1102-768-E_coli_genome;pvalue=0.000107;qvalue= 0.713;sequence=TATTAACATA;
E_coli_genome	fimo	Nucleotide motif (loose)	2498510	2498519	39.7	+	.	Motif 1102_gi;Alias=;ID=1102-769-E_coli_genome;pvalue=0.000107;qvalue= 0.713;sequence=AATTTACTAA;
E_coli_genome	fimo	Nucleotide motif (loose)	2516066	2516075	39.7	+	.	Motif 1102_gi;Alias=;ID=1102-770-E_coli_genome;pvalue=0.000107;qvalue= 0.713;sequence=AATATTCTTT;
E_coli_genome	fimo	Nucleotide motif (loose)	2517878	2517887	39.7	-	.	Motif 1102_gi;Alias=;ID=1102-771-E_coli_genome;pvalue=0.000107;qvalue= 0.713;sequence=AATAAACTTA;
E_coli_genome	fimo	Nucleotide motif (loose)	2519101	2519110	39.7	-	.	Motif 1102_gi;Alias=;ID=1102-772-E_coli_genome;pvalue=0.000107;qvalue= 0.713;sequence=TATTATCTAT;
E_coli_genome	fimo	Nucleotide motif (loose)	2530550	2530559	39.7	+	.	Motif 1102_gi;Alias=;ID=1102-773-E_coli_genome;pvalue=0.000107;qvalue= 0.713;sequence=AATATTCATA;
E_coli_genome	fimo	Nucleotide motif (loose)	2531322	2531331	39.7	+	.	Motif 1102_gi;Alias=;ID=1102-774-E_coli_genome;pvalue=0.000107;qvalue= 0.713;sequence=TATTAACTTT;
E_coli_genome	fimo	Nucleotide motif (loose)	2538177	2538186	39.7	-	.	Motif 1102_gi;Alias=;ID=1102-775-E_coli_genome;pvalue=0.000107;qvalue= 0.713;sequence=AATTAACATT;
E_coli_genome	fimo	Nucleotide motif (loose)	2573497	2573506	39.7	+	.	Motif 1102_gi;Alias=;ID=1102-776-E_coli_genome;pvalue=0.000107;qvalue= 0.713;sequence=AATAATCATT;
E_coli_genome	fimo	Nucleotide motif (loose)	2575468	2575477	39.7	+	.	Motif 1102_gi;Alias=;ID=1102-777-E_coli_genome;pvalue=0.000107;qvalue= 0.713;sequence=TATTAACTTT;
E_coli_genome	fimo	Nucleotide motif (loose)	2583504	2583513	39.7	+	.	Motif 1102_gi;Alias=;ID=1102-778-E_coli_genome;pvalue=0.000107;qvalue= 0.713;sequence=AATTATCTTA;
E_coli_genome	fimo	Nucleotide motif (loose)	2587489	2587498	39.7	+	.	Motif 1102_gi;Alias=;ID=1102-779-E_coli_genome;pvalue=0.000107;qvalue= 0.713;sequence=AATTTACATT;
E_coli_genome	fimo	Nucleotide motif (loose)	2590968	2590977	39.7	-	.	Motif 1102_gi;Alias=;ID=1102-780-E_coli_genome;pvalue=0.000107;qvalue= 0.713;sequence=TATTTACATA;
E_coli_genome	fimo	Nucleotide motif (loose)	2591090	2591099	39.7	+	.	Motif 1102_gi;Alias=;ID=1102-781-E_coli_genome;pvalue=0.000107;qvalue= 0.713;sequence=AATATTCTTA;
E_coli_genome	fimo	Nucleotide motif (loose)	2591510	2591519	39.7	+	.	Motif 1102_gi;Alias=;ID=1102-782-E_coli_genome;pvalue=0.000107;qvalue= 0.713;sequence=AATTATCAAA;
E_coli_genome	fimo	Nucleotide motif (loose)	2596752	2596761	39.7	+	.	Motif 1102_gi;Alias=;ID=1102-783-E_coli_genome;pvalue=0.000107;qvalue= 0.713;sequence=TATATTCATT;
E_coli_genome	fimo	Nucleotide motif (loose)	2601119	2601128	39.7	-	.	Motif 1102_gi;Alias=;ID=1102-784-E_coli_genome;pvalue=0.000107;qvalue= 0.713;sequence=TATATTCAAT;
E_coli_genome	fimo	Nucleotide motif (loose)	2602168	2602177	39.7	-	.	Motif 1102_gi;Alias=;ID=1102-785-E_coli_genome;pvalue=0.000107;qvalue= 0.713;sequence=AATATTCATA;
E_coli_genome	fimo	Nucleotide motif (loose)	2620660	2620669	39.7	+	.	Motif 1102_gi;Alias=;ID=1102-786-E_coli_genome;pvalue=0.000107;qvalue= 0.713;sequence=AATTTTCTTA;
E_coli_genome	fimo	Nucleotide motif (loose)	2620941	2620950	39.7	+	.	Motif 1102_gi;Alias=;ID=1102-787-E_coli_genome;pvalue=0.000107;qvalue= 0.713;sequence=AATATTCTTT;
E_coli_genome	fimo	Nucleotide motif (loose)	2622233	2622242	39.7	-	.	Motif 1102_gi;Alias=;ID=1102-788-E_coli_genome;pvalue=0.000107;qvalue= 0.713;sequence=AATATTCATT;
E_coli_genome	fimo	Nucleotide motif (loose)	2623670	2623679	39.7	+	.	Motif 1102_gi;Alias=;ID=1102-789-E_coli_genome;pvalue=0.000107;qvalue= 0.713;sequence=TATTTTCAAA;
E_coli_genome	fimo	Nucleotide motif (loose)	2624153	2624162	39.7	+	.	Motif 1102_gi;Alias=;ID=1102-790-E_coli_genome;pvalue=0.000107;qvalue= 0.713;sequence=AATTAACATT;
E_coli_genome	fimo	Nucleotide motif (loose)	2624541	2624550	39.7	-	.	Motif 1102_gi;Alias=;ID=1102-791-E_coli_genome;pvalue=0.000107;qvalue= 0.713;sequence=AATAATCAAA;
E_coli_genome	fimo	Nucleotide motif (loose)	2628654	2628663	39.7	-	.	Motif 1102_gi;Alias=;ID=1102-792-E_coli_genome;pvalue=0.000107;qvalue= 0.713;sequence=TATTATCATT;
E_coli_genome	fimo	Nucleotide motif (loose)	2629144	2629153	39.7	-	.	Motif 1102_gi;Alias=;ID=1102-793-E_coli_genome;pvalue=0.000107;qvalue= 0.713;sequence=TATTTACAAT;
E_coli_genome	fimo	Nucleotide motif (loose)	2653507	2653516	39.7	-	.	Motif 1102_gi;Alias=;ID=1102-794-E_coli_genome;pvalue=0.000107;qvalue= 0.713;sequence=AATAAACAAT;
E_coli_genome	fimo	Nucleotide motif (loose)	2654372	2654381	39.7	-	.	Motif 1102_gi;Alias=;ID=1102-795-E_coli_genome;pvalue=0.000107;qvalue= 0.713;sequence=AATTTACTTA;
E_coli_genome	fimo	Nucleotide motif (loose)	2663339	2663348	39.7	-	.	Motif 1102_gi;Alias=;ID=1102-796-E_coli_genome;pvalue=0.000107;qvalue= 0.713;sequence=AATAATCTTT;
E_coli_genome	fimo	Nucleotide motif (loose)	2666272	2666281	39.7	-	.	Motif 1102_gi;Alias=;ID=1102-797-E_coli_genome;pvalue=0.000107;qvalue= 0.713;sequence=TATTATCAAT;
E_coli_genome	fimo	Nucleotide motif (loose)	2667066	2667075	39.7	-	.	Motif 1102_gi;Alias=;ID=1102-798-E_coli_genome;pvalue=0.000107;qvalue= 0.713;sequence=AATAAACTTT;
E_coli_genome	fimo	Nucleotide motif (loose)	2667206	2667215	39.7	+	.	Motif 1102_gi;Alias=;ID=1102-799-E_coli_genome;pvalue=0.000107;qvalue= 0.713;sequence=AATAAACAAA;
E_coli_genome	fimo	Nucleotide motif (loose)	2667909	2667918	39.7	-	.	Motif 1102_gi;Alias=;ID=1102-800-E_coli_genome;pvalue=0.000107;qvalue= 0.713;sequence=AATATTCTTA;
E_coli_genome	fimo	Nucleotide motif (loose)	2668938	2668947	39.7	+	.	Motif 1102_gi;Alias=;ID=1102-801-E_coli_genome;pvalue=0.000107;qvalue= 0.713;sequence=AATTAACTAT;
E_coli_genome	fimo	Nucleotide motif (loose)	2673423	2673432	39.7	+	.	Motif 1102_gi;Alias=;ID=1102-802-E_coli_genome;pvalue=0.000107;qvalue= 0.713;sequence=AATTTTCATT;
E_coli_genome	fimo	Nucleotide motif (loose)	2679836	2679845	39.7	-	.	Motif 1102_gi;Alias=;ID=1102-803-E_coli_genome;pvalue=0.000107;qvalue= 0.713;sequence=TATTAACATT;
E_coli_genome	fimo	Nucleotide motif (loose)	2682837	2682846	39.7	+	.	Motif 1102_gi;Alias=;ID=1102-804-E_coli_genome;pvalue=0.000107;qvalue= 0.713;sequence=AATTAACTAA;
E_coli_genome	fimo	Nucleotide motif (loose)	2691370	2691379	39.7	-	.	Motif 1102_gi;Alias=;ID=1102-805-E_coli_genome;pvalue=0.000107;qvalue= 0.713;sequence=TATTTTCTTT;
E_coli_genome	fimo	Nucleotide motif (loose)	2691491	2691500	39.7	-	.	Motif 1102_gi;Alias=;ID=1102-806-E_coli_genome;pvalue=0.000107;qvalue= 0.713;sequence=TATTATCTAA;
E_coli_genome	fimo	Nucleotide motif (loose)	2695791	2695800	39.7	+	.	Motif 1102_gi;Alias=;ID=1102-807-E_coli_genome;pvalue=0.000107;qvalue= 0.713;sequence=AATTAACTAA;
E_coli_genome	fimo	Nucleotide motif (loose)	2699068	2699077	39.7	-	.	Motif 1102_gi;Alias=;ID=1102-808-E_coli_genome;pvalue=0.000107;qvalue= 0.713;sequence=TATTTTCTTT;
E_coli_genome	fimo	Nucleotide motif (loose)	2700018	2700027	39.7	-	.	Motif 1102_gi;Alias=;ID=1102-809-E_coli_genome;pvalue=0.000107;qvalue= 0.713;sequence=AATTAACTTA;
E_coli_genome	fimo	Nucleotide motif (loose)	2703495	2703504	39.7	-	.	Motif 1102_gi;Alias=;ID=1102-810-E_coli_genome;pvalue=0.000107;qvalue= 0.713;sequence=AATTTACTAT;
E_coli_genome	fimo	Nucleotide motif (loose)	2704229	2704238	39.7	+	.	Motif 1102_gi;Alias=;ID=1102-811-E_coli_genome;pvalue=0.000107;qvalue= 0.713;sequence=AATATTCTAT;
E_coli_genome	fimo	Nucleotide motif (loose)	2707129	2707138	39.7	-	.	Motif 1102_gi;Alias=;ID=1102-812-E_coli_genome;pvalue=0.000107;qvalue= 0.713;sequence=AATAATCATA;
E_coli_genome	fimo	Nucleotide motif (loose)	2710399	2710408	39.7	-	.	Motif 1102_gi;Alias=;ID=1102-813-E_coli_genome;pvalue=0.000107;qvalue= 0.713;sequence=AATTTACTAA;
E_coli_genome	fimo	Nucleotide motif (loose)	2716648	2716657	39.7	+	.	Motif 1102_gi;Alias=;ID=1102-814-E_coli_genome;pvalue=0.000107;qvalue= 0.713;sequence=AATTTACATT;
E_coli_genome	fimo	Nucleotide motif (loose)	2716808	2716817	39.7	+	.	Motif 1102_gi;Alias=;ID=1102-815-E_coli_genome;pvalue=0.000107;qvalue= 0.713;sequence=TATTTTCTTA;
E_coli_genome	fimo	Nucleotide motif (loose)	2724254	2724263	39.7	-	.	Motif 1102_gi;Alias=;ID=1102-816-E_coli_genome;pvalue=0.000107;qvalue= 0.713;sequence=AATATTCATT;
E_coli_genome	fimo	Nucleotide motif (loose)	2725791	2725800	39.7	-	.	Motif 1102_gi;Alias=;ID=1102-817-E_coli_genome;pvalue=0.000107;qvalue= 0.713;sequence=AATAAACAAA;
E_coli_genome	fimo	Nucleotide motif (loose)	2730690	2730699	39.7	+	.	Motif 1102_gi;Alias=;ID=1102-818-E_coli_genome;pvalue=0.000107;qvalue= 0.713;sequence=TATTAACTTT;
E_coli_genome	fimo	Nucleotide motif (loose)	2735724	2735733	39.7	-	.	Motif 1102_gi;Alias=;ID=1102-819-E_coli_genome;pvalue=0.000107;qvalue= 0.713;sequence=TATTATCATT;
E_coli_genome	fimo	Nucleotide motif (loose)	2738216	2738225	39.7	-	.	Motif 1102_gi;Alias=;ID=1102-820-E_coli_genome;pvalue=0.000107;qvalue= 0.713;sequence=TATTTTCAAT;
E_coli_genome	fimo	Nucleotide motif (loose)	2738426	2738435	39.7	-	.	Motif 1102_gi;Alias=;ID=1102-821-E_coli_genome;pvalue=0.000107;qvalue= 0.713;sequence=TATATTCAAT;
E_coli_genome	fimo	Nucleotide motif (loose)	2747783	2747792	39.7	+	.	Motif 1102_gi;Alias=;ID=1102-822-E_coli_genome;pvalue=0.000107;qvalue= 0.713;sequence=AATTATCAAA;
E_coli_genome	fimo	Nucleotide motif (loose)	2750834	2750843	39.7	+	.	Motif 1102_gi;Alias=;ID=1102-823-E_coli_genome;pvalue=0.000107;qvalue= 0.713;sequence=AATAATCATT;
E_coli_genome	fimo	Nucleotide motif (loose)	2757778	2757787	39.7	-	.	Motif 1102_gi;Alias=;ID=1102-824-E_coli_genome;pvalue=0.000107;qvalue= 0.713;sequence=AATAATCAAA;
E_coli_genome	fimo	Nucleotide motif (loose)	2759879	2759888	39.7	-	.	Motif 1102_gi;Alias=;ID=1102-825-E_coli_genome;pvalue=0.000107;qvalue= 0.713;sequence=TATTTTCATT;
E_coli_genome	fimo	Nucleotide motif (loose)	2760250	2760259	39.7	+	.	Motif 1102_gi;Alias=;ID=1102-826-E_coli_genome;pvalue=0.000107;qvalue= 0.713;sequence=TATTATCTTA;
E_coli_genome	fimo	Nucleotide motif (loose)	2760367	2760376	39.7	+	.	Motif 1102_gi;Alias=;ID=1102-827-E_coli_genome;pvalue=0.000107;qvalue= 0.713;sequence=AATAAACATA;
E_coli_genome	fimo	Nucleotide motif (loose)	2760907	2760916	39.7	+	.	Motif 1102_gi;Alias=;ID=1102-828-E_coli_genome;pvalue=0.000107;qvalue= 0.713;sequence=TATTATCATT;
E_coli_genome	fimo	Nucleotide motif (loose)	2761012	2761021	39.7	-	.	Motif 1102_gi;Alias=;ID=1102-829-E_coli_genome;pvalue=0.000107;qvalue= 0.713;sequence=AATTAACTAA;
E_coli_genome	fimo	Nucleotide motif (loose)	2763939	2763948	39.7	-	.	Motif 1102_gi;Alias=;ID=1102-830-E_coli_genome;pvalue=0.000107;qvalue= 0.713;sequence=TATTAACATT;
E_coli_genome	fimo	Nucleotide motif (loose)	2765987	2765996	39.7	-	.	Motif 1102_gi;Alias=;ID=1102-831-E_coli_genome;pvalue=0.000107;qvalue= 0.713;sequence=TATTTTCAAT;
E_coli_genome	fimo	Nucleotide motif (loose)	2771147	2771156	39.7	-	.	Motif 1102_gi;Alias=;ID=1102-832-E_coli_genome;pvalue=0.000107;qvalue= 0.713;sequence=TATTTTCATT;
E_coli_genome	fimo	Nucleotide motif (loose)	2773702	2773711	39.7	+	.	Motif 1102_gi;Alias=;ID=1102-833-E_coli_genome;pvalue=0.000107;qvalue= 0.713;sequence=AATATACTAT;
E_coli_genome	fimo	Nucleotide motif (loose)	2773711	2773720	39.7	+	.	Motif 1102_gi;Alias=;ID=1102-834-E_coli_genome;pvalue=0.000107;qvalue= 0.713;sequence=TATAATCTTT;
E_coli_genome	fimo	Nucleotide motif (loose)	2774928	2774937	39.7	-	.	Motif 1102_gi;Alias=;ID=1102-835-E_coli_genome;pvalue=0.000107;qvalue= 0.713;sequence=TATATACTTT;
E_coli_genome	fimo	Nucleotide motif (loose)	2775001	2775010	39.7	-	.	Motif 1102_gi;Alias=;ID=1102-836-E_coli_genome;pvalue=0.000107;qvalue= 0.713;sequence=AATTTTCATT;
E_coli_genome	fimo	Nucleotide motif (loose)	2776255	2776264	39.7	-	.	Motif 1102_gi;Alias=;ID=1102-837-E_coli_genome;pvalue=0.000107;qvalue= 0.713;sequence=TATATTCAAT;
E_coli_genome	fimo	Nucleotide motif (loose)	2777910	2777919	39.7	-	.	Motif 1102_gi;Alias=;ID=1102-838-E_coli_genome;pvalue=0.000107;qvalue= 0.713;sequence=AATTTTCATT;
E_coli_genome	fimo	Nucleotide motif (loose)	2783155	2783164	39.7	-	.	Motif 1102_gi;Alias=;ID=1102-839-E_coli_genome;pvalue=0.000107;qvalue= 0.713;sequence=TATTAACTTT;
E_coli_genome	fimo	Nucleotide motif (loose)	2784031	2784040	39.7	-	.	Motif 1102_gi;Alias=;ID=1102-840-E_coli_genome;pvalue=0.000107;qvalue= 0.713;sequence=AATTAACATT;
E_coli_genome	fimo	Nucleotide motif (loose)	2784818	2784827	39.7	+	.	Motif 1102_gi;Alias=;ID=1102-841-E_coli_genome;pvalue=0.000107;qvalue= 0.713;sequence=TATATACATT;
E_coli_genome	fimo	Nucleotide motif (loose)	2784942	2784951	39.7	+	.	Motif 1102_gi;Alias=;ID=1102-842-E_coli_genome;pvalue=0.000107;qvalue= 0.713;sequence=TATTTTCATT;
E_coli_genome	fimo	Nucleotide motif (loose)	2785167	2785176	39.7	+	.	Motif 1102_gi;Alias=;ID=1102-843-E_coli_genome;pvalue=0.000107;qvalue= 0.713;sequence=AATAAACAAA;
E_coli_genome	fimo	Nucleotide motif (loose)	2785494	2785503	39.7	-	.	Motif 1102_gi;Alias=;ID=1102-844-E_coli_genome;pvalue=0.000107;qvalue= 0.713;sequence=TATTATCATT;
E_coli_genome	fimo	Nucleotide motif (loose)	2786005	2786014	39.7	-	.	Motif 1102_gi;Alias=;ID=1102-845-E_coli_genome;pvalue=0.000107;qvalue= 0.713;sequence=TATTAACATT;
E_coli_genome	fimo	Nucleotide motif (loose)	2786166	2786175	39.7	+	.	Motif 1102_gi;Alias=;ID=1102-846-E_coli_genome;pvalue=0.000107;qvalue= 0.713;sequence=TATATTCTTT;
E_coli_genome	fimo	Nucleotide motif (loose)	2786858	2786867	39.7	+	.	Motif 1102_gi;Alias=;ID=1102-847-E_coli_genome;pvalue=0.000107;qvalue= 0.713;sequence=TATTAACATT;
E_coli_genome	fimo	Nucleotide motif (loose)	2787126	2787135	39.7	+	.	Motif 1102_gi;Alias=;ID=1102-848-E_coli_genome;pvalue=0.000107;qvalue= 0.713;sequence=TATATACAAA;
E_coli_genome	fimo	Nucleotide motif (loose)	2788472	2788481	39.7	+	.	Motif 1102_gi;Alias=;ID=1102-849-E_coli_genome;pvalue=0.000107;qvalue= 0.713;sequence=AATATACAAA;
E_coli_genome	fimo	Nucleotide motif (loose)	2790473	2790482	39.7	+	.	Motif 1102_gi;Alias=;ID=1102-850-E_coli_genome;pvalue=0.000107;qvalue= 0.713;sequence=AATTATCTAT;
E_coli_genome	fimo	Nucleotide motif (loose)	2796639	2796648	39.7	-	.	Motif 1102_gi;Alias=;ID=1102-851-E_coli_genome;pvalue=0.000107;qvalue= 0.713;sequence=AATATTCAAA;
E_coli_genome	fimo	Nucleotide motif (loose)	2797041	2797050	39.7	-	.	Motif 1102_gi;Alias=;ID=1102-852-E_coli_genome;pvalue=0.000107;qvalue= 0.713;sequence=AATTTTCTTA;
E_coli_genome	fimo	Nucleotide motif (loose)	2797190	2797199	39.7	-	.	Motif 1102_gi;Alias=;ID=1102-853-E_coli_genome;pvalue=0.000107;qvalue= 0.713;sequence=TATTTTCTAA;
E_coli_genome	fimo	Nucleotide motif (loose)	2798680	2798689	39.7	-	.	Motif 1102_gi;Alias=;ID=1102-854-E_coli_genome;pvalue=0.000107;qvalue= 0.713;sequence=AATAATCTAA;
E_coli_genome	fimo	Nucleotide motif (loose)	2800092	2800101	39.7	-	.	Motif 1102_gi;Alias=;ID=1102-855-E_coli_genome;pvalue=0.000107;qvalue= 0.713;sequence=AATTTTCTTA;
E_coli_genome	fimo	Nucleotide motif (loose)	2800482	2800491	39.7	-	.	Motif 1102_gi;Alias=;ID=1102-856-E_coli_genome;pvalue=0.000107;qvalue= 0.713;sequence=TATTATCATT;
E_coli_genome	fimo	Nucleotide motif (loose)	2804468	2804477	39.7	+	.	Motif 1102_gi;Alias=;ID=1102-857-E_coli_genome;pvalue=0.000107;qvalue= 0.713;sequence=TATTTTCAAA;
E_coli_genome	fimo	Nucleotide motif (loose)	2809590	2809599	39.7	+	.	Motif 1102_gi;Alias=;ID=1102-858-E_coli_genome;pvalue=0.000107;qvalue= 0.713;sequence=TATTAACAAT;
E_coli_genome	fimo	Nucleotide motif (loose)	2810257	2810266	39.7	+	.	Motif 1102_gi;Alias=;ID=1102-859-E_coli_genome;pvalue=0.000107;qvalue= 0.713;sequence=TATTTTCTAT;
E_coli_genome	fimo	Nucleotide motif (loose)	2815461	2815470	39.7	+	.	Motif 1102_gi;Alias=;ID=1102-860-E_coli_genome;pvalue=0.000107;qvalue= 0.713;sequence=TATATTCAAT;
E_coli_genome	fimo	Nucleotide motif (loose)	2823170	2823179	39.7	+	.	Motif 1102_gi;Alias=;ID=1102-861-E_coli_genome;pvalue=0.000107;qvalue= 0.713;sequence=AATTTTCATA;
E_coli_genome	fimo	Nucleotide motif (loose)	2857102	2857111	39.7	-	.	Motif 1102_gi;Alias=;ID=1102-862-E_coli_genome;pvalue=0.000107;qvalue= 0.713;sequence=AATTTTCTAT;
E_coli_genome	fimo	Nucleotide motif (loose)	2861331	2861340	39.7	-	.	Motif 1102_gi;Alias=;ID=1102-863-E_coli_genome;pvalue=0.000107;qvalue= 0.713;sequence=AATTAACATT;
E_coli_genome	fimo	Nucleotide motif (loose)	2865694	2865703	39.7	+	.	Motif 1102_gi;Alias=;ID=1102-864-E_coli_genome;pvalue=0.000107;qvalue= 0.713;sequence=AATAATCAAT;
E_coli_genome	fimo	Nucleotide motif (loose)	2871721	2871730	39.7	-	.	Motif 1102_gi;Alias=;ID=1102-865-E_coli_genome;pvalue=0.000107;qvalue= 0.713;sequence=AATTATCATT;
E_coli_genome	fimo	Nucleotide motif (loose)	2875799	2875808	39.7	-	.	Motif 1102_gi;Alias=;ID=1102-866-E_coli_genome;pvalue=0.000107;qvalue= 0.713;sequence=AATTAACAAA;
E_coli_genome	fimo	Nucleotide motif (loose)	2882821	2882830	39.7	+	.	Motif 1102_gi;Alias=;ID=1102-867-E_coli_genome;pvalue=0.000107;qvalue= 0.713;sequence=AATTAACATT;
E_coli_genome	fimo	Nucleotide motif (loose)	2883182	2883191	39.7	+	.	Motif 1102_gi;Alias=;ID=1102-868-E_coli_genome;pvalue=0.000107;qvalue= 0.713;sequence=AATAATCTTA;
E_coli_genome	fimo	Nucleotide motif (loose)	2884263	2884272	39.7	+	.	Motif 1102_gi;Alias=;ID=1102-869-E_coli_genome;pvalue=0.000107;qvalue= 0.713;sequence=TATATTCATT;
E_coli_genome	fimo	Nucleotide motif (loose)	2884419	2884428	39.7	+	.	Motif 1102_gi;Alias=;ID=1102-870-E_coli_genome;pvalue=0.000107;qvalue= 0.713;sequence=AATATTCATA;
E_coli_genome	fimo	Nucleotide motif (loose)	2899447	2899456	39.7	+	.	Motif 1102_gi;Alias=;ID=1102-871-E_coli_genome;pvalue=0.000107;qvalue= 0.713;sequence=AATAATCATT;
E_coli_genome	fimo	Nucleotide motif (loose)	2905441	2905450	39.7	-	.	Motif 1102_gi;Alias=;ID=1102-872-E_coli_genome;pvalue=0.000107;qvalue= 0.713;sequence=AATTAACAAT;
E_coli_genome	fimo	Nucleotide motif (loose)	2905481	2905490	39.7	+	.	Motif 1102_gi;Alias=;ID=1102-873-E_coli_genome;pvalue=0.000107;qvalue= 0.713;sequence=TATTAACATT;
E_coli_genome	fimo	Nucleotide motif (loose)	2905860	2905869	39.7	+	.	Motif 1102_gi;Alias=;ID=1102-874-E_coli_genome;pvalue=0.000107;qvalue= 0.713;sequence=TATTTTCAAT;
E_coli_genome	fimo	Nucleotide motif (loose)	2919247	2919256	39.7	+	.	Motif 1102_gi;Alias=;ID=1102-875-E_coli_genome;pvalue=0.000107;qvalue= 0.713;sequence=AATTATCTTT;
E_coli_genome	fimo	Nucleotide motif (loose)	2924607	2924616	39.7	+	.	Motif 1102_gi;Alias=;ID=1102-876-E_coli_genome;pvalue=0.000107;qvalue= 0.713;sequence=AATTAACAAT;
E_coli_genome	fimo	Nucleotide motif (loose)	2924633	2924642	39.7	-	.	Motif 1102_gi;Alias=;ID=1102-877-E_coli_genome;pvalue=0.000107;qvalue= 0.713;sequence=TATTTTCATT;
E_coli_genome	fimo	Nucleotide motif (loose)	2926479	2926488	39.7	-	.	Motif 1102_gi;Alias=;ID=1102-878-E_coli_genome;pvalue=0.000107;qvalue= 0.713;sequence=AATTTTCAAA;
E_coli_genome	fimo	Nucleotide motif (loose)	2927837	2927846	39.7	+	.	Motif 1102_gi;Alias=;ID=1102-879-E_coli_genome;pvalue=0.000107;qvalue= 0.713;sequence=TATTTTCATA;
E_coli_genome	fimo	Nucleotide motif (loose)	2929593	2929602	39.7	+	.	Motif 1102_gi;Alias=;ID=1102-880-E_coli_genome;pvalue=0.000107;qvalue= 0.713;sequence=TATTTTCAAA;
E_coli_genome	fimo	Nucleotide motif (loose)	2939278	2939287	39.7	+	.	Motif 1102_gi;Alias=;ID=1102-881-E_coli_genome;pvalue=0.000107;qvalue= 0.713;sequence=AATATTCTTT;
E_coli_genome	fimo	Nucleotide motif (loose)	2939993	2940002	39.7	-	.	Motif 1102_gi;Alias=;ID=1102-882-E_coli_genome;pvalue=0.000107;qvalue= 0.713;sequence=AATTTACTTT;
E_coli_genome	fimo	Nucleotide motif (loose)	2946935	2946944	39.7	+	.	Motif 1102_gi;Alias=;ID=1102-883-E_coli_genome;pvalue=0.000107;qvalue= 0.713;sequence=TATAAACATT;
E_coli_genome	fimo	Nucleotide motif (loose)	2958981	2958990	39.7	-	.	Motif 1102_gi;Alias=;ID=1102-884-E_coli_genome;pvalue=0.000107;qvalue= 0.713;sequence=TATAAACATA;
E_coli_genome	fimo	Nucleotide motif (loose)	2969231	2969240	39.7	+	.	Motif 1102_gi;Alias=;ID=1102-885-E_coli_genome;pvalue=0.000107;qvalue= 0.713;sequence=AATATTCATT;
E_coli_genome	fimo	Nucleotide motif (loose)	2970827	2970836	39.7	+	.	Motif 1102_gi;Alias=;ID=1102-886-E_coli_genome;pvalue=0.000107;qvalue= 0.713;sequence=TATTATCTTT;
E_coli_genome	fimo	Nucleotide motif (loose)	2971237	2971246	39.7	+	.	Motif 1102_gi;Alias=;ID=1102-887-E_coli_genome;pvalue=0.000107;qvalue= 0.713;sequence=TATTATCATA;
E_coli_genome	fimo	Nucleotide motif (loose)	2971836	2971845	39.7	-	.	Motif 1102_gi;Alias=;ID=1102-888-E_coli_genome;pvalue=0.000107;qvalue= 0.713;sequence=AATTAACTTT;
E_coli_genome	fimo	Nucleotide motif (loose)	2978719	2978728	39.7	-	.	Motif 1102_gi;Alias=;ID=1102-889-E_coli_genome;pvalue=0.000107;qvalue= 0.713;sequence=AATATTCATA;
E_coli_genome	fimo	Nucleotide motif (loose)	2982310	2982319	39.7	+	.	Motif 1102_gi;Alias=;ID=1102-890-E_coli_genome;pvalue=0.000107;qvalue= 0.713;sequence=AATTTTCAAA;
E_coli_genome	fimo	Nucleotide motif (loose)	2982390	2982399	39.7	-	.	Motif 1102_gi;Alias=;ID=1102-891-E_coli_genome;pvalue=0.000107;qvalue= 0.713;sequence=AATTATCAAT;
E_coli_genome	fimo	Nucleotide motif (loose)	2985630	2985639	39.7	-	.	Motif 1102_gi;Alias=;ID=1102-892-E_coli_genome;pvalue=0.000107;qvalue= 0.713;sequence=AATTAACAAT;
E_coli_genome	fimo	Nucleotide motif (loose)	2987132	2987141	39.7	+	.	Motif 1102_gi;Alias=;ID=1102-893-E_coli_genome;pvalue=0.000107;qvalue= 0.713;sequence=AATATTCATT;
E_coli_genome	fimo	Nucleotide motif (loose)	2988315	2988324	39.7	+	.	Motif 1102_gi;Alias=;ID=1102-894-E_coli_genome;pvalue=0.000107;qvalue= 0.713;sequence=AATTTACAAA;
E_coli_genome	fimo	Nucleotide motif (loose)	2988445	2988454	39.7	+	.	Motif 1102_gi;Alias=;ID=1102-895-E_coli_genome;pvalue=0.000107;qvalue= 0.713;sequence=AATATACTTA;
E_coli_genome	fimo	Nucleotide motif (loose)	2989307	2989316	39.7	-	.	Motif 1102_gi;Alias=;ID=1102-896-E_coli_genome;pvalue=0.000107;qvalue= 0.713;sequence=TATAATCAAT;
E_coli_genome	fimo	Nucleotide motif (loose)	2989613	2989622	39.7	-	.	Motif 1102_gi;Alias=;ID=1102-897-E_coli_genome;pvalue=0.000107;qvalue= 0.713;sequence=TATTAACTTT;
E_coli_genome	fimo	Nucleotide motif (loose)	2989712	2989721	39.7	+	.	Motif 1102_gi;Alias=;ID=1102-898-E_coli_genome;pvalue=0.000107;qvalue= 0.713;sequence=AATATACTAA;
E_coli_genome	fimo	Nucleotide motif (loose)	2990192	2990201	39.7	+	.	Motif 1102_gi;Alias=;ID=1102-899-E_coli_genome;pvalue=0.000107;qvalue= 0.713;sequence=AATTAACATT;
E_coli_genome	fimo	Nucleotide motif (loose)	2990303	2990312	39.7	+	.	Motif 1102_gi;Alias=;ID=1102-900-E_coli_genome;pvalue=0.000107;qvalue= 0.713;sequence=AATTTACAAT;
E_coli_genome	fimo	Nucleotide motif (loose)	2990989	2990998	39.7	+	.	Motif 1102_gi;Alias=;ID=1102-901-E_coli_genome;pvalue=0.000107;qvalue= 0.713;sequence=AATTTTCATT;
E_coli_genome	fimo	Nucleotide motif (loose)	2991288	2991297	39.7	+	.	Motif 1102_gi;Alias=;ID=1102-902-E_coli_genome;pvalue=0.000107;qvalue= 0.713;sequence=AATATTCAAT;
E_coli_genome	fimo	Nucleotide motif (loose)	2991389	2991398	39.7	-	.	Motif 1102_gi;Alias=;ID=1102-903-E_coli_genome;pvalue=0.000107;qvalue= 0.713;sequence=TATATTCTAT;
E_coli_genome	fimo	Nucleotide motif (loose)	2991672	2991681	39.7	+	.	Motif 1102_gi;Alias=;ID=1102-904-E_coli_genome;pvalue=0.000107;qvalue= 0.713;sequence=TATTAACAAT;
E_coli_genome	fimo	Nucleotide motif (loose)	2992100	2992109	39.7	-	.	Motif 1102_gi;Alias=;ID=1102-905-E_coli_genome;pvalue=0.000107;qvalue= 0.713;sequence=TATTTTCTAA;
E_coli_genome	fimo	Nucleotide motif (loose)	2992772	2992781	39.7	-	.	Motif 1102_gi;Alias=;ID=1102-906-E_coli_genome;pvalue=0.000107;qvalue= 0.713;sequence=TATTATCTAT;
E_coli_genome	fimo	Nucleotide motif (loose)	2993979	2993988	39.7	-	.	Motif 1102_gi;Alias=;ID=1102-907-E_coli_genome;pvalue=0.000107;qvalue= 0.713;sequence=AATATACAAA;
E_coli_genome	fimo	Nucleotide motif (loose)	2994149	2994158	39.7	-	.	Motif 1102_gi;Alias=;ID=1102-908-E_coli_genome;pvalue=0.000107;qvalue= 0.713;sequence=AATAATCTAA;
E_coli_genome	fimo	Nucleotide motif (loose)	2994388	2994397	39.7	-	.	Motif 1102_gi;Alias=;ID=1102-909-E_coli_genome;pvalue=0.000107;qvalue= 0.713;sequence=TATATACAAT;
E_coli_genome	fimo	Nucleotide motif (loose)	2995282	2995291	39.7	+	.	Motif 1102_gi;Alias=;ID=1102-910-E_coli_genome;pvalue=0.000107;qvalue= 0.713;sequence=TATATTCAAA;
E_coli_genome	fimo	Nucleotide motif (loose)	2995276	2995285	39.7	-	.	Motif 1102_gi;Alias=;ID=1102-911-E_coli_genome;pvalue=0.000107;qvalue= 0.713;sequence=TATAATCTAA;
E_coli_genome	fimo	Nucleotide motif (loose)	2995439	2995448	39.7	-	.	Motif 1102_gi;Alias=;ID=1102-912-E_coli_genome;pvalue=0.000107;qvalue= 0.713;sequence=AATAATCATT;
E_coli_genome	fimo	Nucleotide motif (loose)	2996352	2996361	39.7	-	.	Motif 1102_gi;Alias=;ID=1102-913-E_coli_genome;pvalue=0.000107;qvalue= 0.713;sequence=AATAAACAAT;
E_coli_genome	fimo	Nucleotide motif (loose)	3003930	3003939	39.7	-	.	Motif 1102_gi;Alias=;ID=1102-914-E_coli_genome;pvalue=0.000107;qvalue= 0.713;sequence=TATTTACAAT;
E_coli_genome	fimo	Nucleotide motif (loose)	3005510	3005519	39.7	+	.	Motif 1102_gi;Alias=;ID=1102-915-E_coli_genome;pvalue=0.000107;qvalue= 0.713;sequence=AATTTTCTTT;
E_coli_genome	fimo	Nucleotide motif (loose)	3008769	3008778	39.7	-	.	Motif 1102_gi;Alias=;ID=1102-916-E_coli_genome;pvalue=0.000107;qvalue= 0.713;sequence=AATATTCTTA;
E_coli_genome	fimo	Nucleotide motif (loose)	3011466	3011475	39.7	-	.	Motif 1102_gi;Alias=;ID=1102-917-E_coli_genome;pvalue=0.000107;qvalue= 0.713;sequence=AATTTTCTTA;
E_coli_genome	fimo	Nucleotide motif (loose)	3014231	3014240	39.7	+	.	Motif 1102_gi;Alias=;ID=1102-918-E_coli_genome;pvalue=0.000107;qvalue= 0.713;sequence=AATATTCATA;
E_coli_genome	fimo	Nucleotide motif (loose)	3020992	3021001	39.7	+	.	Motif 1102_gi;Alias=;ID=1102-919-E_coli_genome;pvalue=0.000107;qvalue= 0.713;sequence=AATTATCATT;
E_coli_genome	fimo	Nucleotide motif (loose)	3021459	3021468	39.7	+	.	Motif 1102_gi;Alias=;ID=1102-920-E_coli_genome;pvalue=0.000107;qvalue= 0.713;sequence=AATAATCTTT;
E_coli_genome	fimo	Nucleotide motif (loose)	3024326	3024335	39.7	+	.	Motif 1102_gi;Alias=;ID=1102-921-E_coli_genome;pvalue=0.000107;qvalue= 0.713;sequence=AATTTACTTT;
E_coli_genome	fimo	Nucleotide motif (loose)	3030206	3030215	39.7	+	.	Motif 1102_gi;Alias=;ID=1102-922-E_coli_genome;pvalue=0.000107;qvalue= 0.713;sequence=AATAATCTTT;
E_coli_genome	fimo	Nucleotide motif (loose)	3030917	3030926	39.7	+	.	Motif 1102_gi;Alias=;ID=1102-923-E_coli_genome;pvalue=0.000107;qvalue= 0.713;sequence=AATAAACTTA;
E_coli_genome	fimo	Nucleotide motif (loose)	3033021	3033030	39.7	+	.	Motif 1102_gi;Alias=;ID=1102-924-E_coli_genome;pvalue=0.000107;qvalue= 0.713;sequence=AATTATCTAT;
E_coli_genome	fimo	Nucleotide motif (loose)	3042501	3042510	39.7	+	.	Motif 1102_gi;Alias=;ID=1102-925-E_coli_genome;pvalue=0.000107;qvalue= 0.713;sequence=AATATACAAA;
E_coli_genome	fimo	Nucleotide motif (loose)	3046144	3046153	39.7	-	.	Motif 1102_gi;Alias=;ID=1102-926-E_coli_genome;pvalue=0.000107;qvalue= 0.713;sequence=TATTTTCTAA;
E_coli_genome	fimo	Nucleotide motif (loose)	3050992	3051001	39.7	-	.	Motif 1102_gi;Alias=;ID=1102-927-E_coli_genome;pvalue=0.000107;qvalue= 0.713;sequence=TATTTTCTAA;
E_coli_genome	fimo	Nucleotide motif (loose)	3051024	3051033	39.7	-	.	Motif 1102_gi;Alias=;ID=1102-928-E_coli_genome;pvalue=0.000107;qvalue= 0.713;sequence=AATAAACTAA;
E_coli_genome	fimo	Nucleotide motif (loose)	3052316	3052325	39.7	-	.	Motif 1102_gi;Alias=;ID=1102-929-E_coli_genome;pvalue=0.000107;qvalue= 0.713;sequence=AATAAACAAT;
E_coli_genome	fimo	Nucleotide motif (loose)	3057858	3057867	39.7	+	.	Motif 1102_gi;Alias=;ID=1102-930-E_coli_genome;pvalue=0.000107;qvalue= 0.713;sequence=TATTTTCAAT;
E_coli_genome	fimo	Nucleotide motif (loose)	3059362	3059371	39.7	+	.	Motif 1102_gi;Alias=;ID=1102-931-E_coli_genome;pvalue=0.000107;qvalue= 0.713;sequence=TATATACAAA;
E_coli_genome	fimo	Nucleotide motif (loose)	3066137	3066146	39.7	-	.	Motif 1102_gi;Alias=;ID=1102-932-E_coli_genome;pvalue=0.000107;qvalue= 0.713;sequence=AATTATCAAT;
E_coli_genome	fimo	Nucleotide motif (loose)	3066870	3066879	39.7	+	.	Motif 1102_gi;Alias=;ID=1102-933-E_coli_genome;pvalue=0.000107;qvalue= 0.713;sequence=TATTATCTAT;
E_coli_genome	fimo	Nucleotide motif (loose)	3067005	3067014	39.7	+	.	Motif 1102_gi;Alias=;ID=1102-934-E_coli_genome;pvalue=0.000107;qvalue= 0.713;sequence=TATTATCTTT;
E_coli_genome	fimo	Nucleotide motif (loose)	3068872	3068881	39.7	-	.	Motif 1102_gi;Alias=;ID=1102-935-E_coli_genome;pvalue=0.000107;qvalue= 0.713;sequence=TATTATCAAT;
E_coli_genome	fimo	Nucleotide motif (loose)	3075131	3075140	39.7	-	.	Motif 1102_gi;Alias=;ID=1102-936-E_coli_genome;pvalue=0.000107;qvalue= 0.713;sequence=TATTTTCATT;
E_coli_genome	fimo	Nucleotide motif (loose)	3077094	3077103	39.7	+	.	Motif 1102_gi;Alias=;ID=1102-937-E_coli_genome;pvalue=0.000107;qvalue= 0.713;sequence=AATAATCATA;
E_coli_genome	fimo	Nucleotide motif (loose)	3088046	3088055	39.7	+	.	Motif 1102_gi;Alias=;ID=1102-938-E_coli_genome;pvalue=0.000107;qvalue= 0.713;sequence=TATTTTCATA;
E_coli_genome	fimo	Nucleotide motif (loose)	3091411	3091420	39.7	+	.	Motif 1102_gi;Alias=;ID=1102-939-E_coli_genome;pvalue=0.000107;qvalue= 0.713;sequence=AATTTACTAT;
E_coli_genome	fimo	Nucleotide motif (loose)	3095481	3095490	39.7	+	.	Motif 1102_gi;Alias=;ID=1102-940-E_coli_genome;pvalue=0.000107;qvalue= 0.713;sequence=AATTAACATT;
E_coli_genome	fimo	Nucleotide motif (loose)	3100008	3100017	39.7	+	.	Motif 1102_gi;Alias=;ID=1102-941-E_coli_genome;pvalue=0.000107;qvalue= 0.713;sequence=TATAAACAAT;
E_coli_genome	fimo	Nucleotide motif (loose)	3104738	3104747	39.7	+	.	Motif 1102_gi;Alias=;ID=1102-942-E_coli_genome;pvalue=0.000107;qvalue= 0.713;sequence=AATTATCAAA;
E_coli_genome	fimo	Nucleotide motif (loose)	3109138	3109147	39.7	+	.	Motif 1102_gi;Alias=;ID=1102-943-E_coli_genome;pvalue=0.000107;qvalue= 0.713;sequence=AATATTCATT;
E_coli_genome	fimo	Nucleotide motif (loose)	3121128	3121137	39.7	-	.	Motif 1102_gi;Alias=;ID=1102-944-E_coli_genome;pvalue=0.000107;qvalue= 0.713;sequence=TATTATCTAT;
E_coli_genome	fimo	Nucleotide motif (loose)	3121294	3121303	39.7	+	.	Motif 1102_gi;Alias=;ID=1102-945-E_coli_genome;pvalue=0.000107;qvalue= 0.713;sequence=TATTATCTTT;
E_coli_genome	fimo	Nucleotide motif (loose)	3126357	3126366	39.7	+	.	Motif 1102_gi;Alias=;ID=1102-946-E_coli_genome;pvalue=0.000107;qvalue= 0.713;sequence=AATTAACAAT;
E_coli_genome	fimo	Nucleotide motif (loose)	3133982	3133991	39.7	-	.	Motif 1102_gi;Alias=;ID=1102-947-E_coli_genome;pvalue=0.000107;qvalue= 0.713;sequence=AATATTCAAT;
E_coli_genome	fimo	Nucleotide motif (loose)	3134930	3134939	39.7	-	.	Motif 1102_gi;Alias=;ID=1102-948-E_coli_genome;pvalue=0.000107;qvalue= 0.713;sequence=TATTTACTTT;
E_coli_genome	fimo	Nucleotide motif (loose)	3136520	3136529	39.7	+	.	Motif 1102_gi;Alias=;ID=1102-949-E_coli_genome;pvalue=0.000107;qvalue= 0.713;sequence=AATAATCAAA;
E_coli_genome	fimo	Nucleotide motif (loose)	3136594	3136603	39.7	-	.	Motif 1102_gi;Alias=;ID=1102-950-E_coli_genome;pvalue=0.000107;qvalue= 0.713;sequence=AATATTCAAT;
E_coli_genome	fimo	Nucleotide motif (loose)	3141107	3141116	39.7	+	.	Motif 1102_gi;Alias=;ID=1102-951-E_coli_genome;pvalue=0.000107;qvalue= 0.713;sequence=AATAATCAAA;
E_coli_genome	fimo	Nucleotide motif (loose)	3155095	3155104	39.7	+	.	Motif 1102_gi;Alias=;ID=1102-952-E_coli_genome;pvalue=0.000107;qvalue= 0.713;sequence=TATTTTCTTT;
E_coli_genome	fimo	Nucleotide motif (loose)	3155116	3155125	39.7	+	.	Motif 1102_gi;Alias=;ID=1102-953-E_coli_genome;pvalue=0.000107;qvalue= 0.713;sequence=TATTAACTTT;
E_coli_genome	fimo	Nucleotide motif (loose)	3161170	3161179	39.7	+	.	Motif 1102_gi;Alias=;ID=1102-954-E_coli_genome;pvalue=0.000107;qvalue= 0.713;sequence=AATAATCAAA;
E_coli_genome	fimo	Nucleotide motif (loose)	3172293	3172302	39.7	+	.	Motif 1102_gi;Alias=;ID=1102-955-E_coli_genome;pvalue=0.000107;qvalue= 0.713;sequence=TATTTTCAAT;
E_coli_genome	fimo	Nucleotide motif (loose)	3183619	3183628	39.7	+	.	Motif 1102_gi;Alias=;ID=1102-956-E_coli_genome;pvalue=0.000107;qvalue= 0.713;sequence=TATATTCATA;
E_coli_genome	fimo	Nucleotide motif (loose)	3187656	3187665	39.7	+	.	Motif 1102_gi;Alias=;ID=1102-957-E_coli_genome;pvalue=0.000107;qvalue= 0.713;sequence=AATTAACATT;
E_coli_genome	fimo	Nucleotide motif (loose)	3188783	3188792	39.7	-	.	Motif 1102_gi;Alias=;ID=1102-958-E_coli_genome;pvalue=0.000107;qvalue= 0.713;sequence=TATATTCATT;
E_coli_genome	fimo	Nucleotide motif (loose)	3190920	3190929	39.7	+	.	Motif 1102_gi;Alias=;ID=1102-959-E_coli_genome;pvalue=0.000107;qvalue= 0.713;sequence=TATAATCAAA;
E_coli_genome	fimo	Nucleotide motif (loose)	3191148	3191157	39.7	-	.	Motif 1102_gi;Alias=;ID=1102-960-E_coli_genome;pvalue=0.000107;qvalue= 0.713;sequence=TATTTACTTT;
E_coli_genome	fimo	Nucleotide motif (loose)	3192167	3192176	39.7	-	.	Motif 1102_gi;Alias=;ID=1102-961-E_coli_genome;pvalue=0.000107;qvalue= 0.713;sequence=TATTTACTTT;
E_coli_genome	fimo	Nucleotide motif (loose)	3192873	3192882	39.7	-	.	Motif 1102_gi;Alias=;ID=1102-962-E_coli_genome;pvalue=0.000107;qvalue= 0.713;sequence=AATTAACAAT;
E_coli_genome	fimo	Nucleotide motif (loose)	3200936	3200945	39.7	+	.	Motif 1102_gi;Alias=;ID=1102-963-E_coli_genome;pvalue=0.000107;qvalue= 0.713;sequence=AATAAACTTT;
E_coli_genome	fimo	Nucleotide motif (loose)	3204033	3204042	39.7	+	.	Motif 1102_gi;Alias=;ID=1102-964-E_coli_genome;pvalue=0.000107;qvalue= 0.713;sequence=AATAATCATA;
E_coli_genome	fimo	Nucleotide motif (loose)	3204226	3204235	39.7	+	.	Motif 1102_gi;Alias=;ID=1102-965-E_coli_genome;pvalue=0.000107;qvalue= 0.713;sequence=TATTTTCTTT;
E_coli_genome	fimo	Nucleotide motif (loose)	3204672	3204681	39.7	+	.	Motif 1102_gi;Alias=;ID=1102-966-E_coli_genome;pvalue=0.000107;qvalue= 0.713;sequence=AATTTTCAAA;
E_coli_genome	fimo	Nucleotide motif (loose)	3205751	3205760	39.7	+	.	Motif 1102_gi;Alias=;ID=1102-967-E_coli_genome;pvalue=0.000107;qvalue= 0.713;sequence=AATATTCTTT;
E_coli_genome	fimo	Nucleotide motif (loose)	3206326	3206335	39.7	+	.	Motif 1102_gi;Alias=;ID=1102-968-E_coli_genome;pvalue=0.000107;qvalue= 0.713;sequence=AATATTCATT;
E_coli_genome	fimo	Nucleotide motif (loose)	3212687	3212696	39.7	-	.	Motif 1102_gi;Alias=;ID=1102-969-E_coli_genome;pvalue=0.000107;qvalue= 0.713;sequence=AATATTCTTA;
E_coli_genome	fimo	Nucleotide motif (loose)	3215513	3215522	39.7	-	.	Motif 1102_gi;Alias=;ID=1102-970-E_coli_genome;pvalue=0.000107;qvalue= 0.713;sequence=TATTTTCAAT;
E_coli_genome	fimo	Nucleotide motif (loose)	3215524	3215533	39.7	-	.	Motif 1102_gi;Alias=;ID=1102-971-E_coli_genome;pvalue=0.000107;qvalue= 0.713;sequence=TATAAACAAT;
E_coli_genome	fimo	Nucleotide motif (loose)	3225800	3225809	39.7	-	.	Motif 1102_gi;Alias=;ID=1102-972-E_coli_genome;pvalue=0.000107;qvalue= 0.713;sequence=TATTTTCAAT;
E_coli_genome	fimo	Nucleotide motif (loose)	3227996	3228005	39.7	+	.	Motif 1102_gi;Alias=;ID=1102-973-E_coli_genome;pvalue=0.000107;qvalue= 0.713;sequence=AATAAACATA;
E_coli_genome	fimo	Nucleotide motif (loose)	3252732	3252741	39.7	+	.	Motif 1102_gi;Alias=;ID=1102-974-E_coli_genome;pvalue=0.000107;qvalue= 0.713;sequence=AATTTACTAA;
E_coli_genome	fimo	Nucleotide motif (loose)	3252740	3252749	39.7	-	.	Motif 1102_gi;Alias=;ID=1102-975-E_coli_genome;pvalue=0.000107;qvalue= 0.713;sequence=AATAAACATT;
E_coli_genome	fimo	Nucleotide motif (loose)	3253015	3253024	39.7	+	.	Motif 1102_gi;Alias=;ID=1102-976-E_coli_genome;pvalue=0.000107;qvalue= 0.713;sequence=TATTATCAAT;
E_coli_genome	fimo	Nucleotide motif (loose)	3253300	3253309	39.7	+	.	Motif 1102_gi;Alias=;ID=1102-977-E_coli_genome;pvalue=0.000107;qvalue= 0.713;sequence=TATTAACAAT;
E_coli_genome	fimo	Nucleotide motif (loose)	3257750	3257759	39.7	+	.	Motif 1102_gi;Alias=;ID=1102-978-E_coli_genome;pvalue=0.000107;qvalue= 0.713;sequence=AATAAACAAT;
E_coli_genome	fimo	Nucleotide motif (loose)	3258205	3258214	39.7	+	.	Motif 1102_gi;Alias=;ID=1102-979-E_coli_genome;pvalue=0.000107;qvalue= 0.713;sequence=AATATTCATT;
E_coli_genome	fimo	Nucleotide motif (loose)	3259623	3259632	39.7	-	.	Motif 1102_gi;Alias=;ID=1102-980-E_coli_genome;pvalue=0.000107;qvalue= 0.713;sequence=TATTTTCAAA;
E_coli_genome	fimo	Nucleotide motif (loose)	3263339	3263348	39.7	+	.	Motif 1102_gi;Alias=;ID=1102-981-E_coli_genome;pvalue=0.000107;qvalue= 0.713;sequence=TATTATCAAT;
E_coli_genome	fimo	Nucleotide motif (loose)	3265122	3265131	39.7	-	.	Motif 1102_gi;Alias=;ID=1102-982-E_coli_genome;pvalue=0.000107;qvalue= 0.713;sequence=TATATTCAAA;
E_coli_genome	fimo	Nucleotide motif (loose)	3265878	3265887	39.7	+	.	Motif 1102_gi;Alias=;ID=1102-983-E_coli_genome;pvalue=0.000107;qvalue= 0.713;sequence=TATTTTCAAA;
E_coli_genome	fimo	Nucleotide motif (loose)	3267145	3267154	39.7	+	.	Motif 1102_gi;Alias=;ID=1102-984-E_coli_genome;pvalue=0.000107;qvalue= 0.713;sequence=AATTAACTTT;
E_coli_genome	fimo	Nucleotide motif (loose)	3267935	3267944	39.7	-	.	Motif 1102_gi;Alias=;ID=1102-985-E_coli_genome;pvalue=0.000107;qvalue= 0.713;sequence=AATAATCAAT;
E_coli_genome	fimo	Nucleotide motif (loose)	3268389	3268398	39.7	-	.	Motif 1102_gi;Alias=;ID=1102-986-E_coli_genome;pvalue=0.000107;qvalue= 0.713;sequence=AATAATCAAT;
E_coli_genome	fimo	Nucleotide motif (loose)	3268807	3268816	39.7	+	.	Motif 1102_gi;Alias=;ID=1102-987-E_coli_genome;pvalue=0.000107;qvalue= 0.713;sequence=TATTTACAAT;
E_coli_genome	fimo	Nucleotide motif (loose)	3268901	3268910	39.7	-	.	Motif 1102_gi;Alias=;ID=1102-988-E_coli_genome;pvalue=0.000107;qvalue= 0.713;sequence=AATAATCTAA;
E_coli_genome	fimo	Nucleotide motif (loose)	3269045	3269054	39.7	+	.	Motif 1102_gi;Alias=;ID=1102-989-E_coli_genome;pvalue=0.000107;qvalue= 0.713;sequence=TATTTACTAA;
E_coli_genome	fimo	Nucleotide motif (loose)	3269229	3269238	39.7	+	.	Motif 1102_gi;Alias=;ID=1102-990-E_coli_genome;pvalue=0.000107;qvalue= 0.713;sequence=AATTAACAAA;
E_coli_genome	fimo	Nucleotide motif (loose)	3269341	3269350	39.7	+	.	Motif 1102_gi;Alias=;ID=1102-991-E_coli_genome;pvalue=0.000107;qvalue= 0.713;sequence=TATAATCATT;
E_coli_genome	fimo	Nucleotide motif (loose)	3269357	3269366	39.7	-	.	Motif 1102_gi;Alias=;ID=1102-992-E_coli_genome;pvalue=0.000107;qvalue= 0.713;sequence=TATTTTCATA;
E_coli_genome	fimo	Nucleotide motif (loose)	3275026	3275035	39.7	+	.	Motif 1102_gi;Alias=;ID=1102-993-E_coli_genome;pvalue=0.000107;qvalue= 0.713;sequence=AATAATCATT;
E_coli_genome	fimo	Nucleotide motif (loose)	3287055	3287064	39.7	+	.	Motif 1102_gi;Alias=;ID=1102-994-E_coli_genome;pvalue=0.000107;qvalue= 0.713;sequence=AATTAACTTA;
E_coli_genome	fimo	Nucleotide motif (loose)	3287250	3287259	39.7	-	.	Motif 1102_gi;Alias=;ID=1102-995-E_coli_genome;pvalue=0.000107;qvalue= 0.713;sequence=AATTTTCTAT;
E_coli_genome	fimo	Nucleotide motif (loose)	3287271	3287280	39.7	-	.	Motif 1102_gi;Alias=;ID=1102-996-E_coli_genome;pvalue=0.000107;qvalue= 0.713;sequence=TATTTTCATT;
E_coli_genome	fimo	Nucleotide motif (loose)	3287300	3287309	39.7	+	.	Motif 1102_gi;Alias=;ID=1102-997-E_coli_genome;pvalue=0.000107;qvalue= 0.713;sequence=TATAATCTTA;
E_coli_genome	fimo	Nucleotide motif (loose)	3287351	3287360	39.7	+	.	Motif 1102_gi;Alias=;ID=1102-998-E_coli_genome;pvalue=0.000107;qvalue= 0.713;sequence=TATAATCTTT;
E_coli_genome	fimo	Nucleotide motif (loose)	3287557	3287566	39.7	-	.	Motif 1102_gi;Alias=;ID=1102-999-E_coli_genome;pvalue=0.000107;qvalue= 0.713;sequence=AATTTTCTTA;
E_coli_genome	fimo	Nucleotide motif (loose)	3288657	3288666	39.7	-	.	Motif 1102_gi;Alias=;ID=1102-1000-E_coli_genome;pvalue=0.000107;qvalue= 0.713;sequence=TATATTCAAT;
E_coli_genome	fimo	Nucleotide motif (loose)	3290458	3290467	39.7	+	.	Motif 1102_gi;Alias=;ID=1102-1001-E_coli_genome;pvalue=0.000107;qvalue= 0.713;sequence=AATTATCAAT;
E_coli_genome	fimo	Nucleotide motif (loose)	3298159	3298168	39.7	-	.	Motif 1102_gi;Alias=;ID=1102-1002-E_coli_genome;pvalue=0.000107;qvalue= 0.713;sequence=AATTATCATA;
E_coli_genome	fimo	Nucleotide motif (loose)	3298979	3298988	39.7	-	.	Motif 1102_gi;Alias=;ID=1102-1003-E_coli_genome;pvalue=0.000107;qvalue= 0.713;sequence=AATTTTCTTA;
E_coli_genome	fimo	Nucleotide motif (loose)	3303365	3303374	39.7	-	.	Motif 1102_gi;Alias=;ID=1102-1004-E_coli_genome;pvalue=0.000107;qvalue= 0.713;sequence=TATTTACTTA;
E_coli_genome	fimo	Nucleotide motif (loose)	3303841	3303850	39.7	-	.	Motif 1102_gi;Alias=;ID=1102-1005-E_coli_genome;pvalue=0.000107;qvalue= 0.713;sequence=AATTATCAAT;
E_coli_genome	fimo	Nucleotide motif (loose)	3307925	3307934	39.7	+	.	Motif 1102_gi;Alias=;ID=1102-1006-E_coli_genome;pvalue=0.000107;qvalue= 0.713;sequence=AATTTTCATT;
E_coli_genome	fimo	Nucleotide motif (loose)	3311696	3311705	39.7	-	.	Motif 1102_gi;Alias=;ID=1102-1007-E_coli_genome;pvalue=0.000107;qvalue= 0.713;sequence=TATATACTTT;
E_coli_genome	fimo	Nucleotide motif (loose)	3312155	3312164	39.7	+	.	Motif 1102_gi;Alias=;ID=1102-1008-E_coli_genome;pvalue=0.000107;qvalue= 0.713;sequence=TATTTACTTA;
E_coli_genome	fimo	Nucleotide motif (loose)	3320971	3320980	39.7	-	.	Motif 1102_gi;Alias=;ID=1102-1009-E_coli_genome;pvalue=0.000107;qvalue= 0.713;sequence=TATTTTCAAT;
E_coli_genome	fimo	Nucleotide motif (loose)	3321638	3321647	39.7	+	.	Motif 1102_gi;Alias=;ID=1102-1010-E_coli_genome;pvalue=0.000107;qvalue= 0.713;sequence=TATAAACAAT;
E_coli_genome	fimo	Nucleotide motif (loose)	3323933	3323942	39.7	+	.	Motif 1102_gi;Alias=;ID=1102-1011-E_coli_genome;pvalue=0.000107;qvalue= 0.713;sequence=AATAATCTTA;
E_coli_genome	fimo	Nucleotide motif (loose)	3331668	3331677	39.7	+	.	Motif 1102_gi;Alias=;ID=1102-1012-E_coli_genome;pvalue=0.000107;qvalue= 0.713;sequence=AATATACTTT;
E_coli_genome	fimo	Nucleotide motif (loose)	3332278	3332287	39.7	-	.	Motif 1102_gi;Alias=;ID=1102-1013-E_coli_genome;pvalue=0.000107;qvalue= 0.713;sequence=TATTTACAAA;
E_coli_genome	fimo	Nucleotide motif (loose)	3352692	3352701	39.7	+	.	Motif 1102_gi;Alias=;ID=1102-1014-E_coli_genome;pvalue=0.000107;qvalue= 0.713;sequence=TATTATCTTT;
E_coli_genome	fimo	Nucleotide motif (loose)	3360731	3360740	39.7	+	.	Motif 1102_gi;Alias=;ID=1102-1015-E_coli_genome;pvalue=0.000107;qvalue= 0.713;sequence=AATTTTCAAT;
E_coli_genome	fimo	Nucleotide motif (loose)	3360891	3360900	39.7	+	.	Motif 1102_gi;Alias=;ID=1102-1016-E_coli_genome;pvalue=0.000107;qvalue= 0.713;sequence=AATATACAAA;
E_coli_genome	fimo	Nucleotide motif (loose)	3360902	3360911	39.7	-	.	Motif 1102_gi;Alias=;ID=1102-1017-E_coli_genome;pvalue=0.000107;qvalue= 0.713;sequence=TATATTCATA;
E_coli_genome	fimo	Nucleotide motif (loose)	3360933	3360942	39.7	+	.	Motif 1102_gi;Alias=;ID=1102-1018-E_coli_genome;pvalue=0.000107;qvalue= 0.713;sequence=AATTATCTAT;
E_coli_genome	fimo	Nucleotide motif (loose)	3361095	3361104	39.7	+	.	Motif 1102_gi;Alias=;ID=1102-1019-E_coli_genome;pvalue=0.000107;qvalue= 0.713;sequence=TATTTACATT;
E_coli_genome	fimo	Nucleotide motif (loose)	3361270	3361279	39.7	+	.	Motif 1102_gi;Alias=;ID=1102-1020-E_coli_genome;pvalue=0.000107;qvalue= 0.713;sequence=AATTAACTAT;
E_coli_genome	fimo	Nucleotide motif (loose)	3362058	3362067	39.7	+	.	Motif 1102_gi;Alias=;ID=1102-1021-E_coli_genome;pvalue=0.000107;qvalue= 0.713;sequence=TATTAACAAT;
E_coli_genome	fimo	Nucleotide motif (loose)	3363300	3363309	39.7	+	.	Motif 1102_gi;Alias=;ID=1102-1022-E_coli_genome;pvalue=0.000107;qvalue= 0.713;sequence=AATTTTCTAA;
E_coli_genome	fimo	Nucleotide motif (loose)	3367310	3367319	39.7	-	.	Motif 1102_gi;Alias=;ID=1102-1023-E_coli_genome;pvalue=0.000107;qvalue= 0.713;sequence=TATTATCTTT;
E_coli_genome	fimo	Nucleotide motif (loose)	3372614	3372623	39.7	-	.	Motif 1102_gi;Alias=;ID=1102-1024-E_coli_genome;pvalue=0.000107;qvalue= 0.713;sequence=AATTTTCATA;
E_coli_genome	fimo	Nucleotide motif (loose)	3374604	3374613	39.7	+	.	Motif 1102_gi;Alias=;ID=1102-1025-E_coli_genome;pvalue=0.000107;qvalue= 0.713;sequence=AATTAACTAT;
E_coli_genome	fimo	Nucleotide motif (loose)	3374683	3374692	39.7	-	.	Motif 1102_gi;Alias=;ID=1102-1026-E_coli_genome;pvalue=0.000107;qvalue= 0.713;sequence=AATATTCATA;
E_coli_genome	fimo	Nucleotide motif (loose)	3374711	3374720	39.7	+	.	Motif 1102_gi;Alias=;ID=1102-1027-E_coli_genome;pvalue=0.000107;qvalue= 0.713;sequence=AATAATCATA;
E_coli_genome	fimo	Nucleotide motif (loose)	3375426	3375435	39.7	-	.	Motif 1102_gi;Alias=;ID=1102-1028-E_coli_genome;pvalue=0.000107;qvalue= 0.713;sequence=AATTTTCATT;
E_coli_genome	fimo	Nucleotide motif (loose)	3384526	3384535	39.7	+	.	Motif 1102_gi;Alias=;ID=1102-1029-E_coli_genome;pvalue=0.000107;qvalue= 0.713;sequence=AATTTACTTT;
E_coli_genome	fimo	Nucleotide motif (loose)	3389104	3389113	39.7	+	.	Motif 1102_gi;Alias=;ID=1102-1030-E_coli_genome;pvalue=0.000107;qvalue= 0.713;sequence=AATTTTCTTA;
E_coli_genome	fimo	Nucleotide motif (loose)	3410048	3410057	39.7	+	.	Motif 1102_gi;Alias=;ID=1102-1031-E_coli_genome;pvalue=0.000107;qvalue= 0.713;sequence=AATTTTCATT;
E_coli_genome	fimo	Nucleotide motif (loose)	3410113	3410122	39.7	+	.	Motif 1102_gi;Alias=;ID=1102-1032-E_coli_genome;pvalue=0.000107;qvalue= 0.713;sequence=TATTTTCTAA;
E_coli_genome	fimo	Nucleotide motif (loose)	3413763	3413772	39.7	-	.	Motif 1102_gi;Alias=;ID=1102-1033-E_coli_genome;pvalue=0.000107;qvalue= 0.713;sequence=AATTATCATT;
E_coli_genome	fimo	Nucleotide motif (loose)	3428295	3428304	39.7	+	.	Motif 1102_gi;Alias=;ID=1102-1034-E_coli_genome;pvalue=0.000107;qvalue= 0.713;sequence=TATTAACTTT;
E_coli_genome	fimo	Nucleotide motif (loose)	3431717	3431726	39.7	+	.	Motif 1102_gi;Alias=;ID=1102-1035-E_coli_genome;pvalue=0.000107;qvalue= 0.713;sequence=AATAAACATA;
E_coli_genome	fimo	Nucleotide motif (loose)	3433651	3433660	39.7	+	.	Motif 1102_gi;Alias=;ID=1102-1036-E_coli_genome;pvalue=0.000107;qvalue= 0.713;sequence=AATAATCTTT;
E_coli_genome	fimo	Nucleotide motif (loose)	3436523	3436532	39.7	+	.	Motif 1102_gi;Alias=;ID=1102-1037-E_coli_genome;pvalue=0.000107;qvalue= 0.713;sequence=AATTATCATT;
E_coli_genome	fimo	Nucleotide motif (loose)	3437840	3437849	39.7	-	.	Motif 1102_gi;Alias=;ID=1102-1038-E_coli_genome;pvalue=0.000107;qvalue= 0.713;sequence=AATAAACTTT;
E_coli_genome	fimo	Nucleotide motif (loose)	3453824	3453833	39.7	+	.	Motif 1102_gi;Alias=;ID=1102-1039-E_coli_genome;pvalue=0.000107;qvalue= 0.713;sequence=AATAAACAAA;
E_coli_genome	fimo	Nucleotide motif (loose)	3455640	3455649	39.7	-	.	Motif 1102_gi;Alias=;ID=1102-1040-E_coli_genome;pvalue=0.000107;qvalue= 0.713;sequence=TATAATCAAT;
E_coli_genome	fimo	Nucleotide motif (loose)	3456223	3456232	39.7	+	.	Motif 1102_gi;Alias=;ID=1102-1041-E_coli_genome;pvalue=0.000107;qvalue= 0.713;sequence=AATAATCTTT;
E_coli_genome	fimo	Nucleotide motif (loose)	3467022	3467031	39.7	-	.	Motif 1102_gi;Alias=;ID=1102-1042-E_coli_genome;pvalue=0.000107;qvalue= 0.713;sequence=TATTTTCATT;
E_coli_genome	fimo	Nucleotide motif (loose)	3468792	3468801	39.7	-	.	Motif 1102_gi;Alias=;ID=1102-1043-E_coli_genome;pvalue=0.000107;qvalue= 0.713;sequence=TATTTTCAAT;
E_coli_genome	fimo	Nucleotide motif (loose)	3469831	3469840	39.7	-	.	Motif 1102_gi;Alias=;ID=1102-1044-E_coli_genome;pvalue=0.000107;qvalue= 0.713;sequence=TATTTACTAA;
E_coli_genome	fimo	Nucleotide motif (loose)	3473997	3474006	39.7	+	.	Motif 1102_gi;Alias=;ID=1102-1045-E_coli_genome;pvalue=0.000107;qvalue= 0.713;sequence=TATTTACAAA;
E_coli_genome	fimo	Nucleotide motif (loose)	3479266	3479275	39.7	+	.	Motif 1102_gi;Alias=;ID=1102-1046-E_coli_genome;pvalue=0.000107;qvalue= 0.713;sequence=AATAAACTTT;
E_coli_genome	fimo	Nucleotide motif (loose)	3493883	3493892	39.7	-	.	Motif 1102_gi;Alias=;ID=1102-1047-E_coli_genome;pvalue=0.000107;qvalue= 0.713;sequence=AATTTTCTTA;
E_coli_genome	fimo	Nucleotide motif (loose)	3499394	3499403	39.7	+	.	Motif 1102_gi;Alias=;ID=1102-1048-E_coli_genome;pvalue=0.000107;qvalue= 0.713;sequence=TATATTCATA;
E_coli_genome	fimo	Nucleotide motif (loose)	3499402	3499411	39.7	+	.	Motif 1102_gi;Alias=;ID=1102-1049-E_coli_genome;pvalue=0.000107;qvalue= 0.713;sequence=TATAATCAAT;
E_coli_genome	fimo	Nucleotide motif (loose)	3499409	3499418	39.7	-	.	Motif 1102_gi;Alias=;ID=1102-1050-E_coli_genome;pvalue=0.000107;qvalue= 0.713;sequence=AATATTCATT;
E_coli_genome	fimo	Nucleotide motif (loose)	3502230	3502239	39.7	+	.	Motif 1102_gi;Alias=;ID=1102-1051-E_coli_genome;pvalue=0.000107;qvalue= 0.713;sequence=TATTTACAAA;
E_coli_genome	fimo	Nucleotide motif (loose)	3504763	3504772	39.7	-	.	Motif 1102_gi;Alias=;ID=1102-1052-E_coli_genome;pvalue=0.000107;qvalue= 0.713;sequence=TATTATCAAT;
E_coli_genome	fimo	Nucleotide motif (loose)	3507804	3507813	39.7	-	.	Motif 1102_gi;Alias=;ID=1102-1053-E_coli_genome;pvalue=0.000107;qvalue= 0.713;sequence=TATTTACTAA;
E_coli_genome	fimo	Nucleotide motif (loose)	3510517	3510526	39.7	+	.	Motif 1102_gi;Alias=;ID=1102-1054-E_coli_genome;pvalue=0.000107;qvalue= 0.713;sequence=TATAAACTTT;
E_coli_genome	fimo	Nucleotide motif (loose)	3511007	3511016	39.7	+	.	Motif 1102_gi;Alias=;ID=1102-1055-E_coli_genome;pvalue=0.000107;qvalue= 0.713;sequence=AATATTCATT;
E_coli_genome	fimo	Nucleotide motif (loose)	3511019	3511028	39.7	-	.	Motif 1102_gi;Alias=;ID=1102-1056-E_coli_genome;pvalue=0.000107;qvalue= 0.713;sequence=AATATTCAAA;
E_coli_genome	fimo	Nucleotide motif (loose)	3512361	3512370	39.7	-	.	Motif 1102_gi;Alias=;ID=1102-1057-E_coli_genome;pvalue=0.000107;qvalue= 0.713;sequence=AATATTCAAT;
E_coli_genome	fimo	Nucleotide motif (loose)	3522827	3522836	39.7	-	.	Motif 1102_gi;Alias=;ID=1102-1058-E_coli_genome;pvalue=0.000107;qvalue= 0.713;sequence=TATAAACAAA;
E_coli_genome	fimo	Nucleotide motif (loose)	3526224	3526233	39.7	+	.	Motif 1102_gi;Alias=;ID=1102-1059-E_coli_genome;pvalue=0.000107;qvalue= 0.713;sequence=TATTTACATT;
E_coli_genome	fimo	Nucleotide motif (loose)	3532510	3532519	39.7	+	.	Motif 1102_gi;Alias=;ID=1102-1060-E_coli_genome;pvalue=0.000107;qvalue= 0.713;sequence=AATAATCAAA;
E_coli_genome	fimo	Nucleotide motif (loose)	3549647	3549656	39.7	-	.	Motif 1102_gi;Alias=;ID=1102-1061-E_coli_genome;pvalue=0.000107;qvalue= 0.713;sequence=AATAAACAAA;
E_coli_genome	fimo	Nucleotide motif (loose)	3550713	3550722	39.7	-	.	Motif 1102_gi;Alias=;ID=1102-1062-E_coli_genome;pvalue=0.000107;qvalue= 0.713;sequence=TATTATCTTT;
E_coli_genome	fimo	Nucleotide motif (loose)	3552701	3552710	39.7	+	.	Motif 1102_gi;Alias=;ID=1102-1063-E_coli_genome;pvalue=0.000107;qvalue= 0.713;sequence=TATTTTCAAA;
E_coli_genome	fimo	Nucleotide motif (loose)	3556177	3556186	39.7	-	.	Motif 1102_gi;Alias=;ID=1102-1064-E_coli_genome;pvalue=0.000107;qvalue= 0.713;sequence=AATATTCATA;
E_coli_genome	fimo	Nucleotide motif (loose)	3557957	3557966	39.7	-	.	Motif 1102_gi;Alias=;ID=1102-1065-E_coli_genome;pvalue=0.000107;qvalue= 0.713;sequence=TATTTTCAAA;
E_coli_genome	fimo	Nucleotide motif (loose)	3558178	3558187	39.7	-	.	Motif 1102_gi;Alias=;ID=1102-1066-E_coli_genome;pvalue=0.000107;qvalue= 0.713;sequence=TATAATCTTT;
E_coli_genome	fimo	Nucleotide motif (loose)	3560757	3560766	39.7	-	.	Motif 1102_gi;Alias=;ID=1102-1067-E_coli_genome;pvalue=0.000107;qvalue= 0.713;sequence=AATTATCTTT;
E_coli_genome	fimo	Nucleotide motif (loose)	3576486	3576495	39.7	+	.	Motif 1102_gi;Alias=;ID=1102-1068-E_coli_genome;pvalue=0.000107;qvalue= 0.713;sequence=AATAATCATT;
E_coli_genome	fimo	Nucleotide motif (loose)	3581025	3581034	39.7	+	.	Motif 1102_gi;Alias=;ID=1102-1069-E_coli_genome;pvalue=0.000107;qvalue= 0.713;sequence=AATAATCATT;
E_coli_genome	fimo	Nucleotide motif (loose)	3581978	3581987	39.7	+	.	Motif 1102_gi;Alias=;ID=1102-1070-E_coli_genome;pvalue=0.000107;qvalue= 0.713;sequence=TATTTACATT;
E_coli_genome	fimo	Nucleotide motif (loose)	3582047	3582056	39.7	-	.	Motif 1102_gi;Alias=;ID=1102-1071-E_coli_genome;pvalue=0.000107;qvalue= 0.713;sequence=AATTTACAAA;
E_coli_genome	fimo	Nucleotide motif (loose)	3582657	3582666	39.7	+	.	Motif 1102_gi;Alias=;ID=1102-1072-E_coli_genome;pvalue=0.000107;qvalue= 0.713;sequence=AATATACATT;
E_coli_genome	fimo	Nucleotide motif (loose)	3582727	3582736	39.7	+	.	Motif 1102_gi;Alias=;ID=1102-1073-E_coli_genome;pvalue=0.000107;qvalue= 0.713;sequence=AATTTTCTTA;
E_coli_genome	fimo	Nucleotide motif (loose)	3583408	3583417	39.7	+	.	Motif 1102_gi;Alias=;ID=1102-1074-E_coli_genome;pvalue=0.000107;qvalue= 0.713;sequence=TATTTACTTA;
E_coli_genome	fimo	Nucleotide motif (loose)	3584308	3584317	39.7	+	.	Motif 1102_gi;Alias=;ID=1102-1075-E_coli_genome;pvalue=0.000107;qvalue= 0.713;sequence=AATAATCAAA;
E_coli_genome	fimo	Nucleotide motif (loose)	3599813	3599822	39.7	+	.	Motif 1102_gi;Alias=;ID=1102-1076-E_coli_genome;pvalue=0.000107;qvalue= 0.713;sequence=TATTAACAAT;
E_coli_genome	fimo	Nucleotide motif (loose)	3599856	3599865	39.7	-	.	Motif 1102_gi;Alias=;ID=1102-1077-E_coli_genome;pvalue=0.000107;qvalue= 0.713;sequence=AATAATCAAT;
E_coli_genome	fimo	Nucleotide motif (loose)	3612758	3612767	39.7	-	.	Motif 1102_gi;Alias=;ID=1102-1078-E_coli_genome;pvalue=0.000107;qvalue= 0.713;sequence=AATTAACAAT;
E_coli_genome	fimo	Nucleotide motif (loose)	3631355	3631364	39.7	-	.	Motif 1102_gi;Alias=;ID=1102-1079-E_coli_genome;pvalue=0.000107;qvalue= 0.713;sequence=AATTATCAAT;
E_coli_genome	fimo	Nucleotide motif (loose)	3631813	3631822	39.7	+	.	Motif 1102_gi;Alias=;ID=1102-1080-E_coli_genome;pvalue=0.000107;qvalue= 0.713;sequence=TATTAACATT;
E_coli_genome	fimo	Nucleotide motif (loose)	3632191	3632200	39.7	+	.	Motif 1102_gi;Alias=;ID=1102-1081-E_coli_genome;pvalue=0.000107;qvalue= 0.713;sequence=AATAAACAAT;
E_coli_genome	fimo	Nucleotide motif (loose)	3632185	3632194	39.7	-	.	Motif 1102_gi;Alias=;ID=1102-1082-E_coli_genome;pvalue=0.000107;qvalue= 0.713;sequence=TATTTACTTA;
E_coli_genome	fimo	Nucleotide motif (loose)	3632582	3632591	39.7	+	.	Motif 1102_gi;Alias=;ID=1102-1083-E_coli_genome;pvalue=0.000107;qvalue= 0.713;sequence=AATTTTCATA;
E_coli_genome	fimo	Nucleotide motif (loose)	3634788	3634797	39.7	+	.	Motif 1102_gi;Alias=;ID=1102-1084-E_coli_genome;pvalue=0.000107;qvalue= 0.713;sequence=AATTATCATT;
E_coli_genome	fimo	Nucleotide motif (loose)	3635014	3635023	39.7	+	.	Motif 1102_gi;Alias=;ID=1102-1085-E_coli_genome;pvalue=0.000107;qvalue= 0.713;sequence=TATTATCATT;
E_coli_genome	fimo	Nucleotide motif (loose)	3636124	3636133	39.7	-	.	Motif 1102_gi;Alias=;ID=1102-1086-E_coli_genome;pvalue=0.000107;qvalue= 0.713;sequence=TATTTTCTAA;
E_coli_genome	fimo	Nucleotide motif (loose)	3637511	3637520	39.7	-	.	Motif 1102_gi;Alias=;ID=1102-1087-E_coli_genome;pvalue=0.000107;qvalue= 0.713;sequence=AATTATCTTA;
E_coli_genome	fimo	Nucleotide motif (loose)	3648188	3648197	39.7	-	.	Motif 1102_gi;Alias=;ID=1102-1088-E_coli_genome;pvalue=0.000107;qvalue= 0.713;sequence=TATATACTTT;
E_coli_genome	fimo	Nucleotide motif (loose)	3650753	3650762	39.7	-	.	Motif 1102_gi;Alias=;ID=1102-1089-E_coli_genome;pvalue=0.000107;qvalue= 0.713;sequence=AATTTTCATA;
E_coli_genome	fimo	Nucleotide motif (loose)	3653715	3653724	39.7	-	.	Motif 1102_gi;Alias=;ID=1102-1090-E_coli_genome;pvalue=0.000107;qvalue= 0.713;sequence=AATAATCAAT;
E_coli_genome	fimo	Nucleotide motif (loose)	3653732	3653741	39.7	+	.	Motif 1102_gi;Alias=;ID=1102-1091-E_coli_genome;pvalue=0.000107;qvalue= 0.713;sequence=TATAATCATT;
E_coli_genome	fimo	Nucleotide motif (loose)	3656284	3656293	39.7	+	.	Motif 1102_gi;Alias=;ID=1102-1092-E_coli_genome;pvalue=0.000107;qvalue= 0.713;sequence=AATATTCATT;
E_coli_genome	fimo	Nucleotide motif (loose)	3659441	3659450	39.7	+	.	Motif 1102_gi;Alias=;ID=1102-1093-E_coli_genome;pvalue=0.000107;qvalue= 0.713;sequence=TATTATCATT;
E_coli_genome	fimo	Nucleotide motif (loose)	3663869	3663878	39.7	+	.	Motif 1102_gi;Alias=;ID=1102-1094-E_coli_genome;pvalue=0.000107;qvalue= 0.713;sequence=AATATTCAAA;
E_coli_genome	fimo	Nucleotide motif (loose)	3664373	3664382	39.7	+	.	Motif 1102_gi;Alias=;ID=1102-1095-E_coli_genome;pvalue=0.000107;qvalue= 0.713;sequence=AATTAACAAA;
E_coli_genome	fimo	Nucleotide motif (loose)	3664759	3664768	39.7	-	.	Motif 1102_gi;Alias=;ID=1102-1096-E_coli_genome;pvalue=0.000107;qvalue= 0.713;sequence=TATTATCAAT;
E_coli_genome	fimo	Nucleotide motif (loose)	3664810	3664819	39.7	-	.	Motif 1102_gi;Alias=;ID=1102-1097-E_coli_genome;pvalue=0.000107;qvalue= 0.713;sequence=TATAAACATA;
E_coli_genome	fimo	Nucleotide motif (loose)	3664987	3664996	39.7	+	.	Motif 1102_gi;Alias=;ID=1102-1098-E_coli_genome;pvalue=0.000107;qvalue= 0.713;sequence=TATAATCTTA;
E_coli_genome	fimo	Nucleotide motif (loose)	3666046	3666055	39.7	+	.	Motif 1102_gi;Alias=;ID=1102-1099-E_coli_genome;pvalue=0.000107;qvalue= 0.713;sequence=AATAAACATT;
E_coli_genome	fimo	Nucleotide motif (loose)	3667702	3667711	39.7	+	.	Motif 1102_gi;Alias=;ID=1102-1100-E_coli_genome;pvalue=0.000107;qvalue= 0.713;sequence=TATAAACATT;
E_coli_genome	fimo	Nucleotide motif (loose)	3668141	3668150	39.7	+	.	Motif 1102_gi;Alias=;ID=1102-1101-E_coli_genome;pvalue=0.000107;qvalue= 0.713;sequence=TATTATCTTT;
E_coli_genome	fimo	Nucleotide motif (loose)	3669323	3669332	39.7	+	.	Motif 1102_gi;Alias=;ID=1102-1102-E_coli_genome;pvalue=0.000107;qvalue= 0.713;sequence=TATAAACTAT;
E_coli_genome	fimo	Nucleotide motif (loose)	3672356	3672365	39.7	+	.	Motif 1102_gi;Alias=;ID=1102-1103-E_coli_genome;pvalue=0.000107;qvalue= 0.713;sequence=AATAAACAAT;
E_coli_genome	fimo	Nucleotide motif (loose)	3673994	3674003	39.7	-	.	Motif 1102_gi;Alias=;ID=1102-1104-E_coli_genome;pvalue=0.000107;qvalue= 0.713;sequence=AATAATCATT;
E_coli_genome	fimo	Nucleotide motif (loose)	3677849	3677858	39.7	-	.	Motif 1102_gi;Alias=;ID=1102-1105-E_coli_genome;pvalue=0.000107;qvalue= 0.713;sequence=AATATTCTTT;
E_coli_genome	fimo	Nucleotide motif (loose)	3681230	3681239	39.7	-	.	Motif 1102_gi;Alias=;ID=1102-1106-E_coli_genome;pvalue=0.000107;qvalue= 0.713;sequence=AATAAACAAA;
E_coli_genome	fimo	Nucleotide motif (loose)	3696702	3696711	39.7	+	.	Motif 1102_gi;Alias=;ID=1102-1107-E_coli_genome;pvalue=0.000107;qvalue= 0.713;sequence=TATTTTCAAT;
E_coli_genome	fimo	Nucleotide motif (loose)	3696927	3696936	39.7	+	.	Motif 1102_gi;Alias=;ID=1102-1108-E_coli_genome;pvalue=0.000107;qvalue= 0.713;sequence=AATTTTCATT;
E_coli_genome	fimo	Nucleotide motif (loose)	3701228	3701237	39.7	-	.	Motif 1102_gi;Alias=;ID=1102-1109-E_coli_genome;pvalue=0.000107;qvalue= 0.713;sequence=AATATTCATT;
E_coli_genome	fimo	Nucleotide motif (loose)	3710640	3710649	39.7	+	.	Motif 1102_gi;Alias=;ID=1102-1110-E_coli_genome;pvalue=0.000107;qvalue= 0.713;sequence=AATTTACAAA;
E_coli_genome	fimo	Nucleotide motif (loose)	3710729	3710738	39.7	-	.	Motif 1102_gi;Alias=;ID=1102-1111-E_coli_genome;pvalue=0.000107;qvalue= 0.713;sequence=TATAAACAAT;
E_coli_genome	fimo	Nucleotide motif (loose)	3726399	3726408	39.7	+	.	Motif 1102_gi;Alias=;ID=1102-1112-E_coli_genome;pvalue=0.000107;qvalue= 0.713;sequence=AATTAACTTA;
E_coli_genome	fimo	Nucleotide motif (loose)	3731721	3731730	39.7	-	.	Motif 1102_gi;Alias=;ID=1102-1113-E_coli_genome;pvalue=0.000107;qvalue= 0.713;sequence=AATTTTCAAT;
E_coli_genome	fimo	Nucleotide motif (loose)	3735092	3735101	39.7	+	.	Motif 1102_gi;Alias=;ID=1102-1114-E_coli_genome;pvalue=0.000107;qvalue= 0.713;sequence=TATTTTCATT;
E_coli_genome	fimo	Nucleotide motif (loose)	3744108	3744117	39.7	+	.	Motif 1102_gi;Alias=;ID=1102-1115-E_coli_genome;pvalue=0.000107;qvalue= 0.713;sequence=AATTTTCTTT;
E_coli_genome	fimo	Nucleotide motif (loose)	3744390	3744399	39.7	+	.	Motif 1102_gi;Alias=;ID=1102-1116-E_coli_genome;pvalue=0.000107;qvalue= 0.713;sequence=TATAAACATT;
E_coli_genome	fimo	Nucleotide motif (loose)	3746011	3746020	39.7	+	.	Motif 1102_gi;Alias=;ID=1102-1117-E_coli_genome;pvalue=0.000107;qvalue= 0.713;sequence=TATATTCATT;
E_coli_genome	fimo	Nucleotide motif (loose)	3751739	3751748	39.7	+	.	Motif 1102_gi;Alias=;ID=1102-1118-E_coli_genome;pvalue=0.000107;qvalue= 0.713;sequence=TATTTTCATT;
E_coli_genome	fimo	Nucleotide motif (loose)	3754438	3754447	39.7	-	.	Motif 1102_gi;Alias=;ID=1102-1119-E_coli_genome;pvalue=0.000107;qvalue= 0.713;sequence=TATATTCTTT;
E_coli_genome	fimo	Nucleotide motif (loose)	3754527	3754536	39.7	+	.	Motif 1102_gi;Alias=;ID=1102-1120-E_coli_genome;pvalue=0.000107;qvalue= 0.713;sequence=TATATACTTT;
E_coli_genome	fimo	Nucleotide motif (loose)	3759853	3759862	39.7	+	.	Motif 1102_gi;Alias=;ID=1102-1121-E_coli_genome;pvalue=0.000107;qvalue= 0.713;sequence=AATAATCATT;
E_coli_genome	fimo	Nucleotide motif (loose)	3760595	3760604	39.7	+	.	Motif 1102_gi;Alias=;ID=1102-1122-E_coli_genome;pvalue=0.000107;qvalue= 0.713;sequence=TATTTTCATT;
E_coli_genome	fimo	Nucleotide motif (loose)	3766042	3766051	39.7	-	.	Motif 1102_gi;Alias=;ID=1102-1123-E_coli_genome;pvalue=0.000107;qvalue= 0.713;sequence=AATATTCTTT;
E_coli_genome	fimo	Nucleotide motif (loose)	3766385	3766394	39.7	+	.	Motif 1102_gi;Alias=;ID=1102-1124-E_coli_genome;pvalue=0.000107;qvalue= 0.713;sequence=TATAATCAAT;
E_coli_genome	fimo	Nucleotide motif (loose)	3766898	3766907	39.7	-	.	Motif 1102_gi;Alias=;ID=1102-1125-E_coli_genome;pvalue=0.000107;qvalue= 0.713;sequence=TATTATCATA;
E_coli_genome	fimo	Nucleotide motif (loose)	3769272	3769281	39.7	+	.	Motif 1102_gi;Alias=;ID=1102-1126-E_coli_genome;pvalue=0.000107;qvalue= 0.713;sequence=TATTAACAAT;
E_coli_genome	fimo	Nucleotide motif (loose)	3770136	3770145	39.7	+	.	Motif 1102_gi;Alias=;ID=1102-1127-E_coli_genome;pvalue=0.000107;qvalue= 0.713;sequence=TATTAACATA;
E_coli_genome	fimo	Nucleotide motif (loose)	3770145	3770154	39.7	-	.	Motif 1102_gi;Alias=;ID=1102-1128-E_coli_genome;pvalue=0.000107;qvalue= 0.713;sequence=AATATTCATT;
E_coli_genome	fimo	Nucleotide motif (loose)	3771948	3771957	39.7	-	.	Motif 1102_gi;Alias=;ID=1102-1129-E_coli_genome;pvalue=0.000107;qvalue= 0.713;sequence=TATTTTCTTA;
E_coli_genome	fimo	Nucleotide motif (loose)	3773477	3773486	39.7	-	.	Motif 1102_gi;Alias=;ID=1102-1130-E_coli_genome;pvalue=0.000107;qvalue= 0.713;sequence=AATTTTCTTA;
E_coli_genome	fimo	Nucleotide motif (loose)	3776501	3776510	39.7	+	.	Motif 1102_gi;Alias=;ID=1102-1131-E_coli_genome;pvalue=0.000107;qvalue= 0.713;sequence=TATTATCTTT;
E_coli_genome	fimo	Nucleotide motif (loose)	3790057	3790066	39.7	-	.	Motif 1102_gi;Alias=;ID=1102-1132-E_coli_genome;pvalue=0.000107;qvalue= 0.713;sequence=AATAAACTTA;
E_coli_genome	fimo	Nucleotide motif (loose)	3793201	3793210	39.7	+	.	Motif 1102_gi;Alias=;ID=1102-1133-E_coli_genome;pvalue=0.000107;qvalue= 0.713;sequence=AATTTTCAAT;
E_coli_genome	fimo	Nucleotide motif (loose)	3793296	3793305	39.7	+	.	Motif 1102_gi;Alias=;ID=1102-1134-E_coli_genome;pvalue=0.000107;qvalue= 0.713;sequence=TATTTACAAA;
E_coli_genome	fimo	Nucleotide motif (loose)	3797043	3797052	39.7	-	.	Motif 1102_gi;Alias=;ID=1102-1135-E_coli_genome;pvalue=0.000107;qvalue= 0.713;sequence=AATTATCATT;
E_coli_genome	fimo	Nucleotide motif (loose)	3797397	3797406	39.7	-	.	Motif 1102_gi;Alias=;ID=1102-1136-E_coli_genome;pvalue=0.000107;qvalue= 0.713;sequence=AATATACATT;
E_coli_genome	fimo	Nucleotide motif (loose)	3797838	3797847	39.7	+	.	Motif 1102_gi;Alias=;ID=1102-1137-E_coli_genome;pvalue=0.000107;qvalue= 0.713;sequence=TATATTCATA;
E_coli_genome	fimo	Nucleotide motif (loose)	3798141	3798150	39.7	+	.	Motif 1102_gi;Alias=;ID=1102-1138-E_coli_genome;pvalue=0.000107;qvalue= 0.713;sequence=AATTATCATT;
E_coli_genome	fimo	Nucleotide motif (loose)	3798586	3798595	39.7	+	.	Motif 1102_gi;Alias=;ID=1102-1139-E_coli_genome;pvalue=0.000107;qvalue= 0.713;sequence=AATTTTCAAA;
E_coli_genome	fimo	Nucleotide motif (loose)	3799213	3799222	39.7	-	.	Motif 1102_gi;Alias=;ID=1102-1140-E_coli_genome;pvalue=0.000107;qvalue= 0.713;sequence=AATAATCAAA;
E_coli_genome	fimo	Nucleotide motif (loose)	3799265	3799274	39.7	-	.	Motif 1102_gi;Alias=;ID=1102-1141-E_coli_genome;pvalue=0.000107;qvalue= 0.713;sequence=TATAAACAAA;
E_coli_genome	fimo	Nucleotide motif (loose)	3800142	3800151	39.7	+	.	Motif 1102_gi;Alias=;ID=1102-1142-E_coli_genome;pvalue=0.000107;qvalue= 0.713;sequence=TATTTTCAAT;
E_coli_genome	fimo	Nucleotide motif (loose)	3800329	3800338	39.7	-	.	Motif 1102_gi;Alias=;ID=1102-1143-E_coli_genome;pvalue=0.000107;qvalue= 0.713;sequence=TATTATCTTT;
E_coli_genome	fimo	Nucleotide motif (loose)	3801129	3801138	39.7	+	.	Motif 1102_gi;Alias=;ID=1102-1144-E_coli_genome;pvalue=0.000107;qvalue= 0.713;sequence=AATTTTCTAA;
E_coli_genome	fimo	Nucleotide motif (loose)	3801366	3801375	39.7	+	.	Motif 1102_gi;Alias=;ID=1102-1145-E_coli_genome;pvalue=0.000107;qvalue= 0.713;sequence=TATAAACATT;
E_coli_genome	fimo	Nucleotide motif (loose)	3802417	3802426	39.7	-	.	Motif 1102_gi;Alias=;ID=1102-1146-E_coli_genome;pvalue=0.000107;qvalue= 0.713;sequence=AATAATCAAA;
E_coli_genome	fimo	Nucleotide motif (loose)	3804129	3804138	39.7	+	.	Motif 1102_gi;Alias=;ID=1102-1147-E_coli_genome;pvalue=0.000107;qvalue= 0.713;sequence=TATTTTCATA;
E_coli_genome	fimo	Nucleotide motif (loose)	3804239	3804248	39.7	+	.	Motif 1102_gi;Alias=;ID=1102-1148-E_coli_genome;pvalue=0.000107;qvalue= 0.713;sequence=TATAAACTAT;
E_coli_genome	fimo	Nucleotide motif (loose)	3804864	3804873	39.7	-	.	Motif 1102_gi;Alias=;ID=1102-1149-E_coli_genome;pvalue=0.000107;qvalue= 0.713;sequence=AATAAACAAA;
E_coli_genome	fimo	Nucleotide motif (loose)	3804901	3804910	39.7	-	.	Motif 1102_gi;Alias=;ID=1102-1150-E_coli_genome;pvalue=0.000107;qvalue= 0.713;sequence=AATTATCATT;
E_coli_genome	fimo	Nucleotide motif (loose)	3805303	3805312	39.7	+	.	Motif 1102_gi;Alias=;ID=1102-1151-E_coli_genome;pvalue=0.000107;qvalue= 0.713;sequence=AATATTCATT;
E_coli_genome	fimo	Nucleotide motif (loose)	3805803	3805812	39.7	-	.	Motif 1102_gi;Alias=;ID=1102-1152-E_coli_genome;pvalue=0.000107;qvalue= 0.713;sequence=TATTTTCTTA;
E_coli_genome	fimo	Nucleotide motif (loose)	3807045	3807054	39.7	+	.	Motif 1102_gi;Alias=;ID=1102-1153-E_coli_genome;pvalue=0.000107;qvalue= 0.713;sequence=TATAAACAAA;
E_coli_genome	fimo	Nucleotide motif (loose)	3807518	3807527	39.7	-	.	Motif 1102_gi;Alias=;ID=1102-1154-E_coli_genome;pvalue=0.000107;qvalue= 0.713;sequence=AATTTTCTAA;
E_coli_genome	fimo	Nucleotide motif (loose)	3808296	3808305	39.7	+	.	Motif 1102_gi;Alias=;ID=1102-1155-E_coli_genome;pvalue=0.000107;qvalue= 0.713;sequence=AATATACTTT;
E_coli_genome	fimo	Nucleotide motif (loose)	3808532	3808541	39.7	+	.	Motif 1102_gi;Alias=;ID=1102-1156-E_coli_genome;pvalue=0.000107;qvalue= 0.713;sequence=TATTTACTAT;
E_coli_genome	fimo	Nucleotide motif (loose)	3813626	3813635	39.7	+	.	Motif 1102_gi;Alias=;ID=1102-1157-E_coli_genome;pvalue=0.000107;qvalue= 0.713;sequence=AATTAACAAT;
E_coli_genome	fimo	Nucleotide motif (loose)	3824356	3824365	39.7	+	.	Motif 1102_gi;Alias=;ID=1102-1158-E_coli_genome;pvalue=0.000107;qvalue= 0.713;sequence=AATATTCAAA;
E_coli_genome	fimo	Nucleotide motif (loose)	3830351	3830360	39.7	-	.	Motif 1102_gi;Alias=;ID=1102-1159-E_coli_genome;pvalue=0.000107;qvalue= 0.713;sequence=AATTATCTTA;
E_coli_genome	fimo	Nucleotide motif (loose)	3832986	3832995	39.7	+	.	Motif 1102_gi;Alias=;ID=1102-1160-E_coli_genome;pvalue=0.000107;qvalue= 0.713;sequence=TATTTTCAAA;
E_coli_genome	fimo	Nucleotide motif (loose)	3834529	3834538	39.7	+	.	Motif 1102_gi;Alias=;ID=1102-1161-E_coli_genome;pvalue=0.000107;qvalue= 0.713;sequence=AATTTTCATT;
E_coli_genome	fimo	Nucleotide motif (loose)	3836382	3836391	39.7	+	.	Motif 1102_gi;Alias=;ID=1102-1162-E_coli_genome;pvalue=0.000107;qvalue= 0.713;sequence=AATATTCAAT;
E_coli_genome	fimo	Nucleotide motif (loose)	3837062	3837071	39.7	-	.	Motif 1102_gi;Alias=;ID=1102-1163-E_coli_genome;pvalue=0.000107;qvalue= 0.713;sequence=AATATACTTA;
E_coli_genome	fimo	Nucleotide motif (loose)	3838442	3838451	39.7	+	.	Motif 1102_gi;Alias=;ID=1102-1164-E_coli_genome;pvalue=0.000107;qvalue= 0.713;sequence=TATTAACAAT;
E_coli_genome	fimo	Nucleotide motif (loose)	3841515	3841524	39.7	+	.	Motif 1102_gi;Alias=;ID=1102-1165-E_coli_genome;pvalue=0.000107;qvalue= 0.713;sequence=AATAAACAAA;
E_coli_genome	fimo	Nucleotide motif (loose)	3843929	3843938	39.7	+	.	Motif 1102_gi;Alias=;ID=1102-1166-E_coli_genome;pvalue=0.000107;qvalue= 0.713;sequence=AATAATCAAA;
E_coli_genome	fimo	Nucleotide motif (loose)	3854662	3854671	39.7	-	.	Motif 1102_gi;Alias=;ID=1102-1167-E_coli_genome;pvalue=0.000107;qvalue= 0.713;sequence=AATAAACAAA;
E_coli_genome	fimo	Nucleotide motif (loose)	3856299	3856308	39.7	+	.	Motif 1102_gi;Alias=;ID=1102-1168-E_coli_genome;pvalue=0.000107;qvalue= 0.713;sequence=AATTTTCATT;
E_coli_genome	fimo	Nucleotide motif (loose)	3860549	3860558	39.7	+	.	Motif 1102_gi;Alias=;ID=1102-1169-E_coli_genome;pvalue=0.000107;qvalue= 0.713;sequence=TATATTCTTA;
E_coli_genome	fimo	Nucleotide motif (loose)	3860970	3860979	39.7	-	.	Motif 1102_gi;Alias=;ID=1102-1170-E_coli_genome;pvalue=0.000107;qvalue= 0.713;sequence=AATATTCTTT;
E_coli_genome	fimo	Nucleotide motif (loose)	3863166	3863175	39.7	-	.	Motif 1102_gi;Alias=;ID=1102-1171-E_coli_genome;pvalue=0.000107;qvalue= 0.713;sequence=AATTATCATT;
E_coli_genome	fimo	Nucleotide motif (loose)	3864370	3864379	39.7	-	.	Motif 1102_gi;Alias=;ID=1102-1172-E_coli_genome;pvalue=0.000107;qvalue= 0.713;sequence=TATATTCAAA;
E_coli_genome	fimo	Nucleotide motif (loose)	3869956	3869965	39.7	-	.	Motif 1102_gi;Alias=;ID=1102-1173-E_coli_genome;pvalue=0.000107;qvalue= 0.713;sequence=AATTATCAAA;
E_coli_genome	fimo	Nucleotide motif (loose)	3888301	3888310	39.7	+	.	Motif 1102_gi;Alias=;ID=1102-1174-E_coli_genome;pvalue=0.000107;qvalue= 0.713;sequence=TATAATCTTT;
E_coli_genome	fimo	Nucleotide motif (loose)	3892136	3892145	39.7	-	.	Motif 1102_gi;Alias=;ID=1102-1175-E_coli_genome;pvalue=0.000107;qvalue= 0.713;sequence=AATAAACAAA;
E_coli_genome	fimo	Nucleotide motif (loose)	3899495	3899504	39.7	-	.	Motif 1102_gi;Alias=;ID=1102-1176-E_coli_genome;pvalue=0.000107;qvalue= 0.713;sequence=AATTAACTTT;
E_coli_genome	fimo	Nucleotide motif (loose)	3906583	3906592	39.7	+	.	Motif 1102_gi;Alias=;ID=1102-1177-E_coli_genome;pvalue=0.000107;qvalue= 0.713;sequence=TATAAACAAA;
E_coli_genome	fimo	Nucleotide motif (loose)	3906769	3906778	39.7	+	.	Motif 1102_gi;Alias=;ID=1102-1178-E_coli_genome;pvalue=0.000107;qvalue= 0.713;sequence=TATTAACTTT;
E_coli_genome	fimo	Nucleotide motif (loose)	3907551	3907560	39.7	-	.	Motif 1102_gi;Alias=;ID=1102-1179-E_coli_genome;pvalue=0.000107;qvalue= 0.713;sequence=AATAAACATA;
E_coli_genome	fimo	Nucleotide motif (loose)	3911714	3911723	39.7	+	.	Motif 1102_gi;Alias=;ID=1102-1180-E_coli_genome;pvalue=0.000107;qvalue= 0.713;sequence=AATTTTCATT;
E_coli_genome	fimo	Nucleotide motif (loose)	3927087	3927096	39.7	-	.	Motif 1102_gi;Alias=;ID=1102-1181-E_coli_genome;pvalue=0.000107;qvalue= 0.713;sequence=AATAATCATT;
E_coli_genome	fimo	Nucleotide motif (loose)	3942266	3942275	39.7	-	.	Motif 1102_gi;Alias=;ID=1102-1182-E_coli_genome;pvalue=0.000107;qvalue= 0.713;sequence=TATTAACTTT;
E_coli_genome	fimo	Nucleotide motif (loose)	3947152	3947161	39.7	+	.	Motif 1102_gi;Alias=;ID=1102-1183-E_coli_genome;pvalue=0.000107;qvalue= 0.713;sequence=AATTTTCAAA;
E_coli_genome	fimo	Nucleotide motif (loose)	3948125	3948134	39.7	+	.	Motif 1102_gi;Alias=;ID=1102-1184-E_coli_genome;pvalue=0.000107;qvalue= 0.713;sequence=AATAAACATT;
E_coli_genome	fimo	Nucleotide motif (loose)	3950259	3950268	39.7	+	.	Motif 1102_gi;Alias=;ID=1102-1185-E_coli_genome;pvalue=0.000107;qvalue= 0.713;sequence=TATTTACAAA;
E_coli_genome	fimo	Nucleotide motif (loose)	3960518	3960527	39.7	+	.	Motif 1102_gi;Alias=;ID=1102-1186-E_coli_genome;pvalue=0.000107;qvalue= 0.713;sequence=TATTTTCTAA;
E_coli_genome	fimo	Nucleotide motif (loose)	3986055	3986064	39.7	-	.	Motif 1102_gi;Alias=;ID=1102-1187-E_coli_genome;pvalue=0.000107;qvalue= 0.713;sequence=AATTATCAAT;
E_coli_genome	fimo	Nucleotide motif (loose)	3992670	3992679	39.7	-	.	Motif 1102_gi;Alias=;ID=1102-1188-E_coli_genome;pvalue=0.000107;qvalue= 0.713;sequence=AATATACAAA;
E_coli_genome	fimo	Nucleotide motif (loose)	4001867	4001876	39.7	-	.	Motif 1102_gi;Alias=;ID=1102-1189-E_coli_genome;pvalue=0.000107;qvalue= 0.713;sequence=TATTTTCAAT;
E_coli_genome	fimo	Nucleotide motif (loose)	4003089	4003098	39.7	-	.	Motif 1102_gi;Alias=;ID=1102-1190-E_coli_genome;pvalue=0.000107;qvalue= 0.713;sequence=TATTATCTTT;
E_coli_genome	fimo	Nucleotide motif (loose)	4003129	4003138	39.7	-	.	Motif 1102_gi;Alias=;ID=1102-1191-E_coli_genome;pvalue=0.000107;qvalue= 0.713;sequence=TATTTTCATT;
E_coli_genome	fimo	Nucleotide motif (loose)	4008359	4008368	39.7	-	.	Motif 1102_gi;Alias=;ID=1102-1192-E_coli_genome;pvalue=0.000107;qvalue= 0.713;sequence=AATAATCAAA;
E_coli_genome	fimo	Nucleotide motif (loose)	4012486	4012495	39.7	+	.	Motif 1102_gi;Alias=;ID=1102-1193-E_coli_genome;pvalue=0.000107;qvalue= 0.713;sequence=AATTTTCTAA;
E_coli_genome	fimo	Nucleotide motif (loose)	4021971	4021980	39.7	-	.	Motif 1102_gi;Alias=;ID=1102-1194-E_coli_genome;pvalue=0.000107;qvalue= 0.713;sequence=AATAATCAAT;
E_coli_genome	fimo	Nucleotide motif (loose)	4024873	4024882	39.7	-	.	Motif 1102_gi;Alias=;ID=1102-1195-E_coli_genome;pvalue=0.000107;qvalue= 0.713;sequence=AATTAACTTA;
E_coli_genome	fimo	Nucleotide motif (loose)	4032904	4032913	39.7	+	.	Motif 1102_gi;Alias=;ID=1102-1196-E_coli_genome;pvalue=0.000107;qvalue= 0.713;sequence=AATATACTTT;
E_coli_genome	fimo	Nucleotide motif (loose)	4035989	4035998	39.7	-	.	Motif 1102_gi;Alias=;ID=1102-1197-E_coli_genome;pvalue=0.000107;qvalue= 0.713;sequence=TATTAACTTT;
E_coli_genome	fimo	Nucleotide motif (loose)	4044048	4044057	39.7	-	.	Motif 1102_gi;Alias=;ID=1102-1198-E_coli_genome;pvalue=0.000107;qvalue= 0.713;sequence=AATTTACATT;
E_coli_genome	fimo	Nucleotide motif (loose)	4044979	4044988	39.7	-	.	Motif 1102_gi;Alias=;ID=1102-1199-E_coli_genome;pvalue=0.000107;qvalue= 0.713;sequence=TATAATCTTT;
E_coli_genome	fimo	Nucleotide motif (loose)	4053839	4053848	39.7	+	.	Motif 1102_gi;Alias=;ID=1102-1200-E_coli_genome;pvalue=0.000107;qvalue= 0.713;sequence=AATAATCAAT;
E_coli_genome	fimo	Nucleotide motif (loose)	4061110	4061119	39.7	-	.	Motif 1102_gi;Alias=;ID=1102-1201-E_coli_genome;pvalue=0.000107;qvalue= 0.713;sequence=AATATTCAAT;
E_coli_genome	fimo	Nucleotide motif (loose)	4062798	4062807	39.7	+	.	Motif 1102_gi;Alias=;ID=1102-1202-E_coli_genome;pvalue=0.000107;qvalue= 0.713;sequence=TATTTTCTTT;
E_coli_genome	fimo	Nucleotide motif (loose)	4064432	4064441	39.7	+	.	Motif 1102_gi;Alias=;ID=1102-1203-E_coli_genome;pvalue=0.000107;qvalue= 0.713;sequence=AATAATCAAT;
E_coli_genome	fimo	Nucleotide motif (loose)	4066264	4066273	39.7	+	.	Motif 1102_gi;Alias=;ID=1102-1204-E_coli_genome;pvalue=0.000107;qvalue= 0.713;sequence=TATAAACTTT;
E_coli_genome	fimo	Nucleotide motif (loose)	4070856	4070865	39.7	+	.	Motif 1102_gi;Alias=;ID=1102-1205-E_coli_genome;pvalue=0.000107;qvalue= 0.713;sequence=TATAAACAAT;
E_coli_genome	fimo	Nucleotide motif (loose)	4071117	4071126	39.7	-	.	Motif 1102_gi;Alias=;ID=1102-1206-E_coli_genome;pvalue=0.000107;qvalue= 0.713;sequence=AATAATCATT;
E_coli_genome	fimo	Nucleotide motif (loose)	4074740	4074749	39.7	-	.	Motif 1102_gi;Alias=;ID=1102-1207-E_coli_genome;pvalue=0.000107;qvalue= 0.713;sequence=AATATTCATA;
E_coli_genome	fimo	Nucleotide motif (loose)	4079089	4079098	39.7	+	.	Motif 1102_gi;Alias=;ID=1102-1208-E_coli_genome;pvalue=0.000107;qvalue= 0.713;sequence=TATATTCATA;
E_coli_genome	fimo	Nucleotide motif (loose)	4086919	4086928	39.7	+	.	Motif 1102_gi;Alias=;ID=1102-1209-E_coli_genome;pvalue=0.000107;qvalue= 0.713;sequence=TATAAACAAA;
E_coli_genome	fimo	Nucleotide motif (loose)	4089055	4089064	39.7	+	.	Motif 1102_gi;Alias=;ID=1102-1210-E_coli_genome;pvalue=0.000107;qvalue= 0.713;sequence=AATATTCAAT;
E_coli_genome	fimo	Nucleotide motif (loose)	4100740	4100749	39.7	+	.	Motif 1102_gi;Alias=;ID=1102-1211-E_coli_genome;pvalue=0.000107;qvalue= 0.713;sequence=AATTAACTAT;
E_coli_genome	fimo	Nucleotide motif (loose)	4101426	4101435	39.7	+	.	Motif 1102_gi;Alias=;ID=1102-1212-E_coli_genome;pvalue=0.000107;qvalue= 0.713;sequence=AATAATCATT;
E_coli_genome	fimo	Nucleotide motif (loose)	4103110	4103119	39.7	-	.	Motif 1102_gi;Alias=;ID=1102-1213-E_coli_genome;pvalue=0.000107;qvalue= 0.713;sequence=TATAAACATT;
E_coli_genome	fimo	Nucleotide motif (loose)	4109836	4109845	39.7	+	.	Motif 1102_gi;Alias=;ID=1102-1214-E_coli_genome;pvalue=0.000107;qvalue= 0.713;sequence=AATTATCAAA;
E_coli_genome	fimo	Nucleotide motif (loose)	4113518	4113527	39.7	+	.	Motif 1102_gi;Alias=;ID=1102-1215-E_coli_genome;pvalue=0.000107;qvalue= 0.713;sequence=AATATTCAAT;
E_coli_genome	fimo	Nucleotide motif (loose)	4118307	4118316	39.7	+	.	Motif 1102_gi;Alias=;ID=1102-1216-E_coli_genome;pvalue=0.000107;qvalue= 0.713;sequence=TATTAACATT;
E_coli_genome	fimo	Nucleotide motif (loose)	4119401	4119410	39.7	-	.	Motif 1102_gi;Alias=;ID=1102-1217-E_coli_genome;pvalue=0.000107;qvalue= 0.713;sequence=AATTAACAAT;
E_coli_genome	fimo	Nucleotide motif (loose)	4132334	4132343	39.7	+	.	Motif 1102_gi;Alias=;ID=1102-1218-E_coli_genome;pvalue=0.000107;qvalue= 0.713;sequence=AATTATCATA;
E_coli_genome	fimo	Nucleotide motif (loose)	4132401	4132410	39.7	-	.	Motif 1102_gi;Alias=;ID=1102-1219-E_coli_genome;pvalue=0.000107;qvalue= 0.713;sequence=TATAAACTAA;
E_coli_genome	fimo	Nucleotide motif (loose)	4145256	4145265	39.7	+	.	Motif 1102_gi;Alias=;ID=1102-1220-E_coli_genome;pvalue=0.000107;qvalue= 0.713;sequence=AATTATCTAT;
E_coli_genome	fimo	Nucleotide motif (loose)	4149608	4149617	39.7	+	.	Motif 1102_gi;Alias=;ID=1102-1221-E_coli_genome;pvalue=0.000107;qvalue= 0.713;sequence=TATTTTCATT;
E_coli_genome	fimo	Nucleotide motif (loose)	4156027	4156036	39.7	+	.	Motif 1102_gi;Alias=;ID=1102-1222-E_coli_genome;pvalue=0.000107;qvalue= 0.713;sequence=AATTATCAAA;
E_coli_genome	fimo	Nucleotide motif (loose)	4158489	4158498	39.7	-	.	Motif 1102_gi;Alias=;ID=1102-1223-E_coli_genome;pvalue=0.000107;qvalue= 0.713;sequence=AATATTCATT;
E_coli_genome	fimo	Nucleotide motif (loose)	4167117	4167126	39.7	-	.	Motif 1102_gi;Alias=;ID=1102-1224-E_coli_genome;pvalue=0.000107;qvalue= 0.713;sequence=TATTAACTTT;
E_coli_genome	fimo	Nucleotide motif (loose)	4174227	4174236	39.7	-	.	Motif 1102_gi;Alias=;ID=1102-1225-E_coli_genome;pvalue=0.000107;qvalue= 0.713;sequence=AATTAACTAA;
E_coli_genome	fimo	Nucleotide motif (loose)	4174246	4174255	39.7	-	.	Motif 1102_gi;Alias=;ID=1102-1226-E_coli_genome;pvalue=0.000107;qvalue= 0.713;sequence=TATTTTCATA;
E_coli_genome	fimo	Nucleotide motif (loose)	4179875	4179884	39.7	-	.	Motif 1102_gi;Alias=;ID=1102-1227-E_coli_genome;pvalue=0.000107;qvalue= 0.713;sequence=AATAATCTTA;
E_coli_genome	fimo	Nucleotide motif (loose)	4180526	4180535	39.7	+	.	Motif 1102_gi;Alias=;ID=1102-1228-E_coli_genome;pvalue=0.000107;qvalue= 0.713;sequence=TATAAACTTA;
E_coli_genome	fimo	Nucleotide motif (loose)	4196302	4196311	39.7	-	.	Motif 1102_gi;Alias=;ID=1102-1229-E_coli_genome;pvalue=0.000107;qvalue= 0.713;sequence=AATTTACATT;
E_coli_genome	fimo	Nucleotide motif (loose)	4199696	4199705	39.7	-	.	Motif 1102_gi;Alias=;ID=1102-1230-E_coli_genome;pvalue=0.000107;qvalue= 0.713;sequence=AATTTACTTT;
E_coli_genome	fimo	Nucleotide motif (loose)	4208605	4208614	39.7	-	.	Motif 1102_gi;Alias=;ID=1102-1231-E_coli_genome;pvalue=0.000107;qvalue= 0.713;sequence=TATTAACTTT;
E_coli_genome	fimo	Nucleotide motif (loose)	4214146	4214155	39.7	+	.	Motif 1102_gi;Alias=;ID=1102-1232-E_coli_genome;pvalue=0.000107;qvalue= 0.713;sequence=TATATTCTAA;
E_coli_genome	fimo	Nucleotide motif (loose)	4220814	4220823	39.7	-	.	Motif 1102_gi;Alias=;ID=1102-1233-E_coli_genome;pvalue=0.000107;qvalue= 0.713;sequence=AATTAACATT;
E_coli_genome	fimo	Nucleotide motif (loose)	4220973	4220982	39.7	+	.	Motif 1102_gi;Alias=;ID=1102-1234-E_coli_genome;pvalue=0.000107;qvalue= 0.713;sequence=AATTAACAAA;
E_coli_genome	fimo	Nucleotide motif (loose)	4221279	4221288	39.7	-	.	Motif 1102_gi;Alias=;ID=1102-1235-E_coli_genome;pvalue=0.000107;qvalue= 0.713;sequence=TATTTTCAAT;
E_coli_genome	fimo	Nucleotide motif (loose)	4222499	4222508	39.7	-	.	Motif 1102_gi;Alias=;ID=1102-1236-E_coli_genome;pvalue=0.000107;qvalue= 0.713;sequence=AATAAACAAT;
E_coli_genome	fimo	Nucleotide motif (loose)	4222635	4222644	39.7	-	.	Motif 1102_gi;Alias=;ID=1102-1237-E_coli_genome;pvalue=0.000107;qvalue= 0.713;sequence=TATTAACAAA;
E_coli_genome	fimo	Nucleotide motif (loose)	4227609	4227618	39.7	+	.	Motif 1102_gi;Alias=;ID=1102-1238-E_coli_genome;pvalue=0.000107;qvalue= 0.713;sequence=AATAATCTTA;
E_coli_genome	fimo	Nucleotide motif (loose)	4231059	4231068	39.7	-	.	Motif 1102_gi;Alias=;ID=1102-1239-E_coli_genome;pvalue=0.000107;qvalue= 0.713;sequence=AATTTTCAAT;
E_coli_genome	fimo	Nucleotide motif (loose)	4231695	4231704	39.7	+	.	Motif 1102_gi;Alias=;ID=1102-1240-E_coli_genome;pvalue=0.000107;qvalue= 0.713;sequence=AATATTCATT;
E_coli_genome	fimo	Nucleotide motif (loose)	4241802	4241811	39.7	+	.	Motif 1102_gi;Alias=;ID=1102-1241-E_coli_genome;pvalue=0.000107;qvalue= 0.713;sequence=AATATACATT;
E_coli_genome	fimo	Nucleotide motif (loose)	4242325	4242334	39.7	+	.	Motif 1102_gi;Alias=;ID=1102-1242-E_coli_genome;pvalue=0.000107;qvalue= 0.713;sequence=AATTATCATT;
E_coli_genome	fimo	Nucleotide motif (loose)	4246411	4246420	39.7	+	.	Motif 1102_gi;Alias=;ID=1102-1243-E_coli_genome;pvalue=0.000107;qvalue= 0.713;sequence=TATTTTCATA;
E_coli_genome	fimo	Nucleotide motif (loose)	4248131	4248140	39.7	-	.	Motif 1102_gi;Alias=;ID=1102-1244-E_coli_genome;pvalue=0.000107;qvalue= 0.713;sequence=TATTTACTTT;
E_coli_genome	fimo	Nucleotide motif (loose)	4251475	4251484	39.7	+	.	Motif 1102_gi;Alias=;ID=1102-1245-E_coli_genome;pvalue=0.000107;qvalue= 0.713;sequence=AATTAACTAT;
E_coli_genome	fimo	Nucleotide motif (loose)	4251483	4251492	39.7	-	.	Motif 1102_gi;Alias=;ID=1102-1246-E_coli_genome;pvalue=0.000107;qvalue= 0.713;sequence=AATAATCAAT;
E_coli_genome	fimo	Nucleotide motif (loose)	4251630	4251639	39.7	-	.	Motif 1102_gi;Alias=;ID=1102-1247-E_coli_genome;pvalue=0.000107;qvalue= 0.713;sequence=TATTAACAAT;
E_coli_genome	fimo	Nucleotide motif (loose)	4253651	4253660	39.7	-	.	Motif 1102_gi;Alias=;ID=1102-1248-E_coli_genome;pvalue=0.000107;qvalue= 0.713;sequence=AATAATCAAT;
E_coli_genome	fimo	Nucleotide motif (loose)	4255383	4255392	39.7	-	.	Motif 1102_gi;Alias=;ID=1102-1249-E_coli_genome;pvalue=0.000107;qvalue= 0.713;sequence=AATAAACTTT;
E_coli_genome	fimo	Nucleotide motif (loose)	4256666	4256675	39.7	+	.	Motif 1102_gi;Alias=;ID=1102-1250-E_coli_genome;pvalue=0.000107;qvalue= 0.713;sequence=AATTATCAAA;
E_coli_genome	fimo	Nucleotide motif (loose)	4260411	4260420	39.7	-	.	Motif 1102_gi;Alias=;ID=1102-1251-E_coli_genome;pvalue=0.000107;qvalue= 0.713;sequence=TATTATCTAA;
E_coli_genome	fimo	Nucleotide motif (loose)	4260515	4260524	39.7	-	.	Motif 1102_gi;Alias=;ID=1102-1252-E_coli_genome;pvalue=0.000107;qvalue= 0.713;sequence=AATAAACAAA;
E_coli_genome	fimo	Nucleotide motif (loose)	4260610	4260619	39.7	-	.	Motif 1102_gi;Alias=;ID=1102-1253-E_coli_genome;pvalue=0.000107;qvalue= 0.713;sequence=AATATACTTA;
E_coli_genome	fimo	Nucleotide motif (loose)	4260839	4260848	39.7	+	.	Motif 1102_gi;Alias=;ID=1102-1254-E_coli_genome;pvalue=0.000107;qvalue= 0.713;sequence=AATATACATT;
E_coli_genome	fimo	Nucleotide motif (loose)	4260992	4261001	39.7	-	.	Motif 1102_gi;Alias=;ID=1102-1255-E_coli_genome;pvalue=0.000107;qvalue= 0.713;sequence=TATTTTCATT;
E_coli_genome	fimo	Nucleotide motif (loose)	4261488	4261497	39.7	-	.	Motif 1102_gi;Alias=;ID=1102-1256-E_coli_genome;pvalue=0.000107;qvalue= 0.713;sequence=AATAATCTTA;
E_coli_genome	fimo	Nucleotide motif (loose)	4261538	4261547	39.7	+	.	Motif 1102_gi;Alias=;ID=1102-1257-E_coli_genome;pvalue=0.000107;qvalue= 0.713;sequence=AATTTTCTTT;
E_coli_genome	fimo	Nucleotide motif (loose)	4262777	4262786	39.7	-	.	Motif 1102_gi;Alias=;ID=1102-1258-E_coli_genome;pvalue=0.000107;qvalue= 0.713;sequence=AATAATCTAT;
E_coli_genome	fimo	Nucleotide motif (loose)	4263656	4263665	39.7	-	.	Motif 1102_gi;Alias=;ID=1102-1259-E_coli_genome;pvalue=0.000107;qvalue= 0.713;sequence=TATTAACTAT;
E_coli_genome	fimo	Nucleotide motif (loose)	4268556	4268565	39.7	-	.	Motif 1102_gi;Alias=;ID=1102-1260-E_coli_genome;pvalue=0.000107;qvalue= 0.713;sequence=AATATTCTAT;
E_coli_genome	fimo	Nucleotide motif (loose)	4268771	4268780	39.7	+	.	Motif 1102_gi;Alias=;ID=1102-1261-E_coli_genome;pvalue=0.000107;qvalue= 0.713;sequence=AATATACATA;
E_coli_genome	fimo	Nucleotide motif (loose)	4269004	4269013	39.7	+	.	Motif 1102_gi;Alias=;ID=1102-1262-E_coli_genome;pvalue=0.000107;qvalue= 0.713;sequence=TATATTCATA;
E_coli_genome	fimo	Nucleotide motif (loose)	4269227	4269236	39.7	+	.	Motif 1102_gi;Alias=;ID=1102-1263-E_coli_genome;pvalue=0.000107;qvalue= 0.713;sequence=AATAAACATT;
E_coli_genome	fimo	Nucleotide motif (loose)	4269573	4269582	39.7	-	.	Motif 1102_gi;Alias=;ID=1102-1264-E_coli_genome;pvalue=0.000107;qvalue= 0.713;sequence=TATTTTCAAT;
E_coli_genome	fimo	Nucleotide motif (loose)	4269873	4269882	39.7	+	.	Motif 1102_gi;Alias=;ID=1102-1265-E_coli_genome;pvalue=0.000107;qvalue= 0.713;sequence=AATTTTCATA;
E_coli_genome	fimo	Nucleotide motif (loose)	4273960	4273969	39.7	-	.	Motif 1102_gi;Alias=;ID=1102-1266-E_coli_genome;pvalue=0.000107;qvalue= 0.713;sequence=TATATTCATT;
E_coli_genome	fimo	Nucleotide motif (loose)	4277642	4277651	39.7	+	.	Motif 1102_gi;Alias=;ID=1102-1267-E_coli_genome;pvalue=0.000107;qvalue= 0.713;sequence=AATTATCAAA;
E_coli_genome	fimo	Nucleotide motif (loose)	4282076	4282085	39.7	+	.	Motif 1102_gi;Alias=;ID=1102-1268-E_coli_genome;pvalue=0.000107;qvalue= 0.713;sequence=AATTAACATT;
E_coli_genome	fimo	Nucleotide motif (loose)	4282164	4282173	39.7	-	.	Motif 1102_gi;Alias=;ID=1102-1269-E_coli_genome;pvalue=0.000107;qvalue= 0.713;sequence=TATAAACTTA;
E_coli_genome	fimo	Nucleotide motif (loose)	4282224	4282233	39.7	-	.	Motif 1102_gi;Alias=;ID=1102-1270-E_coli_genome;pvalue=0.000107;qvalue= 0.713;sequence=AATTAACTTT;
E_coli_genome	fimo	Nucleotide motif (loose)	4282472	4282481	39.7	+	.	Motif 1102_gi;Alias=;ID=1102-1271-E_coli_genome;pvalue=0.000107;qvalue= 0.713;sequence=AATTATCAAA;
E_coli_genome	fimo	Nucleotide motif (loose)	4284270	4284279	39.7	-	.	Motif 1102_gi;Alias=;ID=1102-1272-E_coli_genome;pvalue=0.000107;qvalue= 0.713;sequence=AATTATCAAA;
E_coli_genome	fimo	Nucleotide motif (loose)	4297126	4297135	39.7	-	.	Motif 1102_gi;Alias=;ID=1102-1273-E_coli_genome;pvalue=0.000107;qvalue= 0.713;sequence=TATTATCAAA;
E_coli_genome	fimo	Nucleotide motif (loose)	4298868	4298877	39.7	+	.	Motif 1102_gi;Alias=;ID=1102-1274-E_coli_genome;pvalue=0.000107;qvalue= 0.713;sequence=TATTATCAAT;
E_coli_genome	fimo	Nucleotide motif (loose)	4305493	4305502	39.7	+	.	Motif 1102_gi;Alias=;ID=1102-1275-E_coli_genome;pvalue=0.000107;qvalue= 0.713;sequence=TATAATCATT;
E_coli_genome	fimo	Nucleotide motif (loose)	4309631	4309640	39.7	-	.	Motif 1102_gi;Alias=;ID=1102-1276-E_coli_genome;pvalue=0.000107;qvalue= 0.713;sequence=AATTTACAAA;
E_coli_genome	fimo	Nucleotide motif (loose)	4312335	4312344	39.7	+	.	Motif 1102_gi;Alias=;ID=1102-1277-E_coli_genome;pvalue=0.000107;qvalue= 0.713;sequence=AATAATCTTT;
E_coli_genome	fimo	Nucleotide motif (loose)	4313085	4313094	39.7	-	.	Motif 1102_gi;Alias=;ID=1102-1278-E_coli_genome;pvalue=0.000107;qvalue= 0.713;sequence=AATAAACTTT;
E_coli_genome	fimo	Nucleotide motif (loose)	4314258	4314267	39.7	+	.	Motif 1102_gi;Alias=;ID=1102-1279-E_coli_genome;pvalue=0.000107;qvalue= 0.713;sequence=AATATTCAAT;
E_coli_genome	fimo	Nucleotide motif (loose)	4324335	4324344	39.7	+	.	Motif 1102_gi;Alias=;ID=1102-1280-E_coli_genome;pvalue=0.000107;qvalue= 0.713;sequence=AATTATCTTA;
E_coli_genome	fimo	Nucleotide motif (loose)	4326888	4326897	39.7	+	.	Motif 1102_gi;Alias=;ID=1102-1281-E_coli_genome;pvalue=0.000107;qvalue= 0.713;sequence=AATAATCTTT;
E_coli_genome	fimo	Nucleotide motif (loose)	4326882	4326891	39.7	-	.	Motif 1102_gi;Alias=;ID=1102-1282-E_coli_genome;pvalue=0.000107;qvalue= 0.713;sequence=TATTTTCTTT;
E_coli_genome	fimo	Nucleotide motif (loose)	4327127	4327136	39.7	+	.	Motif 1102_gi;Alias=;ID=1102-1283-E_coli_genome;pvalue=0.000107;qvalue= 0.713;sequence=AATTTTCTAT;
E_coli_genome	fimo	Nucleotide motif (loose)	4333942	4333951	39.7	+	.	Motif 1102_gi;Alias=;ID=1102-1284-E_coli_genome;pvalue=0.000107;qvalue= 0.713;sequence=AATTTTCATT;
E_coli_genome	fimo	Nucleotide motif (loose)	4340628	4340637	39.7	+	.	Motif 1102_gi;Alias=;ID=1102-1285-E_coli_genome;pvalue=0.000107;qvalue= 0.713;sequence=TATAAACAAT;
E_coli_genome	fimo	Nucleotide motif (loose)	4343864	4343873	39.7	-	.	Motif 1102_gi;Alias=;ID=1102-1286-E_coli_genome;pvalue=0.000107;qvalue= 0.713;sequence=AATTAACAAA;
E_coli_genome	fimo	Nucleotide motif (loose)	4348731	4348740	39.7	-	.	Motif 1102_gi;Alias=;ID=1102-1287-E_coli_genome;pvalue=0.000107;qvalue= 0.713;sequence=TATTTACTAT;
E_coli_genome	fimo	Nucleotide motif (loose)	4349129	4349138	39.7	+	.	Motif 1102_gi;Alias=;ID=1102-1288-E_coli_genome;pvalue=0.000107;qvalue= 0.713;sequence=AATTAACTTT;
E_coli_genome	fimo	Nucleotide motif (loose)	4349123	4349132	39.7	-	.	Motif 1102_gi;Alias=;ID=1102-1289-E_coli_genome;pvalue=0.000107;qvalue= 0.713;sequence=AATTAACTAT;
E_coli_genome	fimo	Nucleotide motif (loose)	4354916	4354925	39.7	-	.	Motif 1102_gi;Alias=;ID=1102-1290-E_coli_genome;pvalue=0.000107;qvalue= 0.713;sequence=AATTAACTTT;
E_coli_genome	fimo	Nucleotide motif (loose)	4358178	4358187	39.7	-	.	Motif 1102_gi;Alias=;ID=1102-1291-E_coli_genome;pvalue=0.000107;qvalue= 0.713;sequence=AATATACTTT;
E_coli_genome	fimo	Nucleotide motif (loose)	4359623	4359632	39.7	+	.	Motif 1102_gi;Alias=;ID=1102-1292-E_coli_genome;pvalue=0.000107;qvalue= 0.713;sequence=TATTTACAAA;
E_coli_genome	fimo	Nucleotide motif (loose)	4360919	4360928	39.7	-	.	Motif 1102_gi;Alias=;ID=1102-1293-E_coli_genome;pvalue=0.000107;qvalue= 0.713;sequence=TATTAACTAA;
E_coli_genome	fimo	Nucleotide motif (loose)	4361966	4361975	39.7	-	.	Motif 1102_gi;Alias=;ID=1102-1294-E_coli_genome;pvalue=0.000107;qvalue= 0.713;sequence=AATTATCATT;
E_coli_genome	fimo	Nucleotide motif (loose)	4362010	4362019	39.7	+	.	Motif 1102_gi;Alias=;ID=1102-1295-E_coli_genome;pvalue=0.000107;qvalue= 0.713;sequence=TATTTACATA;
E_coli_genome	fimo	Nucleotide motif (loose)	4370687	4370696	39.7	-	.	Motif 1102_gi;Alias=;ID=1102-1296-E_coli_genome;pvalue=0.000107;qvalue= 0.713;sequence=AATATTCATT;
E_coli_genome	fimo	Nucleotide motif (loose)	4372691	4372700	39.7	+	.	Motif 1102_gi;Alias=;ID=1102-1297-E_coli_genome;pvalue=0.000107;qvalue= 0.713;sequence=AATAAACAAA;
E_coli_genome	fimo	Nucleotide motif (loose)	4375553	4375562	39.7	+	.	Motif 1102_gi;Alias=;ID=1102-1298-E_coli_genome;pvalue=0.000107;qvalue= 0.713;sequence=TATATTCAAA;
E_coli_genome	fimo	Nucleotide motif (loose)	4375675	4375684	39.7	+	.	Motif 1102_gi;Alias=;ID=1102-1299-E_coli_genome;pvalue=0.000107;qvalue= 0.713;sequence=AATTAACAAA;
E_coli_genome	fimo	Nucleotide motif (loose)	4379440	4379449	39.7	-	.	Motif 1102_gi;Alias=;ID=1102-1300-E_coli_genome;pvalue=0.000107;qvalue= 0.713;sequence=AATTATCAAA;
E_coli_genome	fimo	Nucleotide motif (loose)	4399011	4399020	39.7	+	.	Motif 1102_gi;Alias=;ID=1102-1301-E_coli_genome;pvalue=0.000107;qvalue= 0.713;sequence=AATTTACAAA;
E_coli_genome	fimo	Nucleotide motif (loose)	4399386	4399395	39.7	+	.	Motif 1102_gi;Alias=;ID=1102-1302-E_coli_genome;pvalue=0.000107;qvalue= 0.713;sequence=TATTTACAAA;
E_coli_genome	fimo	Nucleotide motif (loose)	4406321	4406330	39.7	+	.	Motif 1102_gi;Alias=;ID=1102-1303-E_coli_genome;pvalue=0.000107;qvalue= 0.713;sequence=AATAATCAAT;
E_coli_genome	fimo	Nucleotide motif (loose)	4410066	4410075	39.7	-	.	Motif 1102_gi;Alias=;ID=1102-1304-E_coli_genome;pvalue=0.000107;qvalue= 0.713;sequence=AATTATCTTA;
E_coli_genome	fimo	Nucleotide motif (loose)	4410086	4410095	39.7	+	.	Motif 1102_gi;Alias=;ID=1102-1305-E_coli_genome;pvalue=0.000107;qvalue= 0.713;sequence=AATATTCATT;
E_coli_genome	fimo	Nucleotide motif (loose)	4410256	4410265	39.7	+	.	Motif 1102_gi;Alias=;ID=1102-1306-E_coli_genome;pvalue=0.000107;qvalue= 0.713;sequence=AATATTCTTT;
E_coli_genome	fimo	Nucleotide motif (loose)	4410566	4410575	39.7	-	.	Motif 1102_gi;Alias=;ID=1102-1307-E_coli_genome;pvalue=0.000107;qvalue= 0.713;sequence=AATAAACTTT;
E_coli_genome	fimo	Nucleotide motif (loose)	4412828	4412837	39.7	-	.	Motif 1102_gi;Alias=;ID=1102-1308-E_coli_genome;pvalue=0.000107;qvalue= 0.713;sequence=TATAAACAAA;
E_coli_genome	fimo	Nucleotide motif (loose)	4419788	4419797	39.7	+	.	Motif 1102_gi;Alias=;ID=1102-1309-E_coli_genome;pvalue=0.000107;qvalue= 0.713;sequence=AATTAACTAA;
E_coli_genome	fimo	Nucleotide motif (loose)	4419906	4419915	39.7	-	.	Motif 1102_gi;Alias=;ID=1102-1310-E_coli_genome;pvalue=0.000107;qvalue= 0.713;sequence=AATTTTCAAA;
E_coli_genome	fimo	Nucleotide motif (loose)	4426793	4426802	39.7	+	.	Motif 1102_gi;Alias=;ID=1102-1311-E_coli_genome;pvalue=0.000107;qvalue= 0.713;sequence=AATTTTCAAA;
E_coli_genome	fimo	Nucleotide motif (loose)	4427134	4427143	39.7	+	.	Motif 1102_gi;Alias=;ID=1102-1312-E_coli_genome;pvalue=0.000107;qvalue= 0.713;sequence=TATTATCTAA;
E_coli_genome	fimo	Nucleotide motif (loose)	4428804	4428813	39.7	+	.	Motif 1102_gi;Alias=;ID=1102-1313-E_coli_genome;pvalue=0.000107;qvalue= 0.713;sequence=TATATTCATA;
E_coli_genome	fimo	Nucleotide motif (loose)	4429720	4429729	39.7	+	.	Motif 1102_gi;Alias=;ID=1102-1314-E_coli_genome;pvalue=0.000107;qvalue= 0.713;sequence=AATTAACATT;
E_coli_genome	fimo	Nucleotide motif (loose)	4433169	4433178	39.7	+	.	Motif 1102_gi;Alias=;ID=1102-1315-E_coli_genome;pvalue=0.000107;qvalue= 0.713;sequence=TATTAACATT;
E_coli_genome	fimo	Nucleotide motif (loose)	4437486	4437495	39.7	+	.	Motif 1102_gi;Alias=;ID=1102-1316-E_coli_genome;pvalue=0.000107;qvalue= 0.713;sequence=TATTTACTAA;
E_coli_genome	fimo	Nucleotide motif (loose)	4437993	4438002	39.7	+	.	Motif 1102_gi;Alias=;ID=1102-1317-E_coli_genome;pvalue=0.000107;qvalue= 0.713;sequence=AATATACAAT;
E_coli_genome	fimo	Nucleotide motif (loose)	4438052	4438061	39.7	-	.	Motif 1102_gi;Alias=;ID=1102-1318-E_coli_genome;pvalue=0.000107;qvalue= 0.713;sequence=TATATTCATT;
E_coli_genome	fimo	Nucleotide motif (loose)	4439426	4439435	39.7	-	.	Motif 1102_gi;Alias=;ID=1102-1319-E_coli_genome;pvalue=0.000107;qvalue= 0.713;sequence=AATTATCTTT;
E_coli_genome	fimo	Nucleotide motif (loose)	4439586	4439595	39.7	-	.	Motif 1102_gi;Alias=;ID=1102-1320-E_coli_genome;pvalue=0.000107;qvalue= 0.713;sequence=AATTTTCATT;
E_coli_genome	fimo	Nucleotide motif (loose)	4440718	4440727	39.7	-	.	Motif 1102_gi;Alias=;ID=1102-1321-E_coli_genome;pvalue=0.000107;qvalue= 0.713;sequence=TATTTTCAAA;
E_coli_genome	fimo	Nucleotide motif (loose)	4442805	4442814	39.7	-	.	Motif 1102_gi;Alias=;ID=1102-1322-E_coli_genome;pvalue=0.000107;qvalue= 0.713;sequence=AATTTTCATA;
E_coli_genome	fimo	Nucleotide motif (loose)	4442922	4442931	39.7	-	.	Motif 1102_gi;Alias=;ID=1102-1323-E_coli_genome;pvalue=0.000107;qvalue= 0.713;sequence=TATAATCAAT;
E_coli_genome	fimo	Nucleotide motif (loose)	4449850	4449859	39.7	+	.	Motif 1102_gi;Alias=;ID=1102-1324-E_coli_genome;pvalue=0.000107;qvalue= 0.713;sequence=TATTTACTTT;
E_coli_genome	fimo	Nucleotide motif (loose)	4451101	4451110	39.7	-	.	Motif 1102_gi;Alias=;ID=1102-1325-E_coli_genome;pvalue=0.000107;qvalue= 0.713;sequence=AATTTACTTA;
E_coli_genome	fimo	Nucleotide motif (loose)	4459336	4459345	39.7	+	.	Motif 1102_gi;Alias=;ID=1102-1326-E_coli_genome;pvalue=0.000107;qvalue= 0.713;sequence=TATAAACTAA;
E_coli_genome	fimo	Nucleotide motif (loose)	4462950	4462959	39.7	-	.	Motif 1102_gi;Alias=;ID=1102-1327-E_coli_genome;pvalue=0.000107;qvalue= 0.713;sequence=AATTTACATA;
E_coli_genome	fimo	Nucleotide motif (loose)	4473032	4473041	39.7	+	.	Motif 1102_gi;Alias=;ID=1102-1328-E_coli_genome;pvalue=0.000107;qvalue= 0.713;sequence=AATTATCAAA;
E_coli_genome	fimo	Nucleotide motif (loose)	4474874	4474883	39.7	+	.	Motif 1102_gi;Alias=;ID=1102-1329-E_coli_genome;pvalue=0.000107;qvalue= 0.713;sequence=AATATTCATA;
E_coli_genome	fimo	Nucleotide motif (loose)	4475578	4475587	39.7	+	.	Motif 1102_gi;Alias=;ID=1102-1330-E_coli_genome;pvalue=0.000107;qvalue= 0.713;sequence=AATATTCTTT;
E_coli_genome	fimo	Nucleotide motif (loose)	4476988	4476997	39.7	-	.	Motif 1102_gi;Alias=;ID=1102-1331-E_coli_genome;pvalue=0.000107;qvalue= 0.713;sequence=AATTATCAAA;
E_coli_genome	fimo	Nucleotide motif (loose)	4477174	4477183	39.7	+	.	Motif 1102_gi;Alias=;ID=1102-1332-E_coli_genome;pvalue=0.000107;qvalue= 0.713;sequence=AATAAACTAA;
E_coli_genome	fimo	Nucleotide motif (loose)	4478517	4478526	39.7	-	.	Motif 1102_gi;Alias=;ID=1102-1333-E_coli_genome;pvalue=0.000107;qvalue= 0.713;sequence=AATAATCAAA;
E_coli_genome	fimo	Nucleotide motif (loose)	4479799	4479808	39.7	+	.	Motif 1102_gi;Alias=;ID=1102-1334-E_coli_genome;pvalue=0.000107;qvalue= 0.713;sequence=TATTTTCTTA;
E_coli_genome	fimo	Nucleotide motif (loose)	4482463	4482472	39.7	+	.	Motif 1102_gi;Alias=;ID=1102-1335-E_coli_genome;pvalue=0.000107;qvalue= 0.713;sequence=TATTTTCTTT;
E_coli_genome	fimo	Nucleotide motif (loose)	4486113	4486122	39.7	+	.	Motif 1102_gi;Alias=;ID=1102-1336-E_coli_genome;pvalue=0.000107;qvalue= 0.713;sequence=AATTATCTTA;
E_coli_genome	fimo	Nucleotide motif (loose)	4496494	4496503	39.7	-	.	Motif 1102_gi;Alias=;ID=1102-1337-E_coli_genome;pvalue=0.000107;qvalue= 0.713;sequence=TATTTACATA;
E_coli_genome	fimo	Nucleotide motif (loose)	4497215	4497224	39.7	-	.	Motif 1102_gi;Alias=;ID=1102-1338-E_coli_genome;pvalue=0.000107;qvalue= 0.713;sequence=TATAATCAAT;
E_coli_genome	fimo	Nucleotide motif (loose)	4497977	4497986	39.7	+	.	Motif 1102_gi;Alias=;ID=1102-1339-E_coli_genome;pvalue=0.000107;qvalue= 0.713;sequence=TATTTTCTTT;
E_coli_genome	fimo	Nucleotide motif (loose)	4498017	4498026	39.7	+	.	Motif 1102_gi;Alias=;ID=1102-1340-E_coli_genome;pvalue=0.000107;qvalue= 0.713;sequence=TATTTACTAT;
E_coli_genome	fimo	Nucleotide motif (loose)	4498077	4498086	39.7	+	.	Motif 1102_gi;Alias=;ID=1102-1341-E_coli_genome;pvalue=0.000107;qvalue= 0.713;sequence=TATATACATT;
E_coli_genome	fimo	Nucleotide motif (loose)	4504015	4504024	39.7	+	.	Motif 1102_gi;Alias=;ID=1102-1342-E_coli_genome;pvalue=0.000107;qvalue= 0.713;sequence=TATTTACTTT;
E_coli_genome	fimo	Nucleotide motif (loose)	4504315	4504324	39.7	+	.	Motif 1102_gi;Alias=;ID=1102-1343-E_coli_genome;pvalue=0.000107;qvalue= 0.713;sequence=AATTTTCATT;
E_coli_genome	fimo	Nucleotide motif (loose)	4505252	4505261	39.7	+	.	Motif 1102_gi;Alias=;ID=1102-1344-E_coli_genome;pvalue=0.000107;qvalue= 0.713;sequence=TATAAACTAT;
E_coli_genome	fimo	Nucleotide motif (loose)	4518249	4518258	39.7	-	.	Motif 1102_gi;Alias=;ID=1102-1345-E_coli_genome;pvalue=0.000107;qvalue= 0.713;sequence=AATTAACTTT;
E_coli_genome	fimo	Nucleotide motif (loose)	4526044	4526053	39.7	+	.	Motif 1102_gi;Alias=;ID=1102-1346-E_coli_genome;pvalue=0.000107;qvalue= 0.713;sequence=TATTTTCTAT;
E_coli_genome	fimo	Nucleotide motif (loose)	4526062	4526071	39.7	-	.	Motif 1102_gi;Alias=;ID=1102-1347-E_coli_genome;pvalue=0.000107;qvalue= 0.713;sequence=AATAATCAAT;
E_coli_genome	fimo	Nucleotide motif (loose)	4529299	4529308	39.7	+	.	Motif 1102_gi;Alias=;ID=1102-1348-E_coli_genome;pvalue=0.000107;qvalue= 0.713;sequence=AATTAACATA;
E_coli_genome	fimo	Nucleotide motif (loose)	4529881	4529890	39.7	-	.	Motif 1102_gi;Alias=;ID=1102-1349-E_coli_genome;pvalue=0.000107;qvalue= 0.713;sequence=TATTTACAAT;
E_coli_genome	fimo	Nucleotide motif (loose)	4532340	4532349	39.7	+	.	Motif 1102_gi;Alias=;ID=1102-1350-E_coli_genome;pvalue=0.000107;qvalue= 0.713;sequence=AATAAACATA;
E_coli_genome	fimo	Nucleotide motif (loose)	4535021	4535030	39.7	+	.	Motif 1102_gi;Alias=;ID=1102-1351-E_coli_genome;pvalue=0.000107;qvalue= 0.713;sequence=TATTTACATA;
E_coli_genome	fimo	Nucleotide motif (loose)	4535617	4535626	39.7	-	.	Motif 1102_gi;Alias=;ID=1102-1352-E_coli_genome;pvalue=0.000107;qvalue= 0.713;sequence=TATTTTCTTT;
E_coli_genome	fimo	Nucleotide motif (loose)	4536853	4536862	39.7	-	.	Motif 1102_gi;Alias=;ID=1102-1353-E_coli_genome;pvalue=0.000107;qvalue= 0.713;sequence=AATTATCAAA;
E_coli_genome	fimo	Nucleotide motif (loose)	4536892	4536901	39.7	+	.	Motif 1102_gi;Alias=;ID=1102-1354-E_coli_genome;pvalue=0.000107;qvalue= 0.713;sequence=AATTTTCTTT;
E_coli_genome	fimo	Nucleotide motif (loose)	4537743	4537752	39.7	+	.	Motif 1102_gi;Alias=;ID=1102-1355-E_coli_genome;pvalue=0.000107;qvalue= 0.713;sequence=AATAATCAAT;
E_coli_genome	fimo	Nucleotide motif (loose)	4540874	4540883	39.7	+	.	Motif 1102_gi;Alias=;ID=1102-1356-E_coli_genome;pvalue=0.000107;qvalue= 0.713;sequence=TATAAACATA;
E_coli_genome	fimo	Nucleotide motif (loose)	4541665	4541674	39.7	+	.	Motif 1102_gi;Alias=;ID=1102-1357-E_coli_genome;pvalue=0.000107;qvalue= 0.713;sequence=AATTATCATA;
E_coli_genome	fimo	Nucleotide motif (loose)	4541674	4541683	39.7	+	.	Motif 1102_gi;Alias=;ID=1102-1358-E_coli_genome;pvalue=0.000107;qvalue= 0.713;sequence=AATAAACATT;
E_coli_genome	fimo	Nucleotide motif (loose)	4541733	4541742	39.7	+	.	Motif 1102_gi;Alias=;ID=1102-1359-E_coli_genome;pvalue=0.000107;qvalue= 0.713;sequence=AATAAACAAA;
E_coli_genome	fimo	Nucleotide motif (loose)	4541857	4541866	39.7	-	.	Motif 1102_gi;Alias=;ID=1102-1360-E_coli_genome;pvalue=0.000107;qvalue= 0.713;sequence=TATTTTCATT;
E_coli_genome	fimo	Nucleotide motif (loose)	4542642	4542651	39.7	-	.	Motif 1102_gi;Alias=;ID=1102-1361-E_coli_genome;pvalue=0.000107;qvalue= 0.713;sequence=TATTATCAAT;
E_coli_genome	fimo	Nucleotide motif (loose)	4542775	4542784	39.7	-	.	Motif 1102_gi;Alias=;ID=1102-1362-E_coli_genome;pvalue=0.000107;qvalue= 0.713;sequence=AATTTACATA;
E_coli_genome	fimo	Nucleotide motif (loose)	4542791	4542800	39.7	-	.	Motif 1102_gi;Alias=;ID=1102-1363-E_coli_genome;pvalue=0.000107;qvalue= 0.713;sequence=AATTTACAAT;
E_coli_genome	fimo	Nucleotide motif (loose)	4542920	4542929	39.7	-	.	Motif 1102_gi;Alias=;ID=1102-1364-E_coli_genome;pvalue=0.000107;qvalue= 0.713;sequence=AATATTCTAT;
E_coli_genome	fimo	Nucleotide motif (loose)	4544650	4544659	39.7	-	.	Motif 1102_gi;Alias=;ID=1102-1365-E_coli_genome;pvalue=0.000107;qvalue= 0.713;sequence=AATAAACTTT;
E_coli_genome	fimo	Nucleotide motif (loose)	4545920	4545929	39.7	+	.	Motif 1102_gi;Alias=;ID=1102-1366-E_coli_genome;pvalue=0.000107;qvalue= 0.713;sequence=TATTAACTTT;
E_coli_genome	fimo	Nucleotide motif (loose)	4550484	4550493	39.7	+	.	Motif 1102_gi;Alias=;ID=1102-1367-E_coli_genome;pvalue=0.000107;qvalue= 0.713;sequence=AATAAACATT;
E_coli_genome	fimo	Nucleotide motif (loose)	4551345	4551354	39.7	-	.	Motif 1102_gi;Alias=;ID=1102-1368-E_coli_genome;pvalue=0.000107;qvalue= 0.713;sequence=AATTTACATA;
E_coli_genome	fimo	Nucleotide motif (loose)	4555421	4555430	39.7	-	.	Motif 1102_gi;Alias=;ID=1102-1369-E_coli_genome;pvalue=0.000107;qvalue= 0.713;sequence=AATTTACAAA;
E_coli_genome	fimo	Nucleotide motif (loose)	4556624	4556633	39.7	+	.	Motif 1102_gi;Alias=;ID=1102-1370-E_coli_genome;pvalue=0.000107;qvalue= 0.713;sequence=TATTTACAAA;
E_coli_genome	fimo	Nucleotide motif (loose)	4559514	4559523	39.7	+	.	Motif 1102_gi;Alias=;ID=1102-1371-E_coli_genome;pvalue=0.000107;qvalue= 0.713;sequence=TATAATCAAT;
E_coli_genome	fimo	Nucleotide motif (loose)	4562461	4562470	39.7	-	.	Motif 1102_gi;Alias=;ID=1102-1372-E_coli_genome;pvalue=0.000107;qvalue= 0.713;sequence=TATTTTCTTT;
E_coli_genome	fimo	Nucleotide motif (loose)	4562996	4563005	39.7	-	.	Motif 1102_gi;Alias=;ID=1102-1373-E_coli_genome;pvalue=0.000107;qvalue= 0.713;sequence=AATTTACTTT;
E_coli_genome	fimo	Nucleotide motif (loose)	4568755	4568764	39.7	-	.	Motif 1102_gi;Alias=;ID=1102-1374-E_coli_genome;pvalue=0.000107;qvalue= 0.713;sequence=TATTTTCTAT;
E_coli_genome	fimo	Nucleotide motif (loose)	4572202	4572211	39.7	+	.	Motif 1102_gi;Alias=;ID=1102-1375-E_coli_genome;pvalue=0.000107;qvalue= 0.713;sequence=TATTTTCATT;
E_coli_genome	fimo	Nucleotide motif (loose)	4574440	4574449	39.7	+	.	Motif 1102_gi;Alias=;ID=1102-1376-E_coli_genome;pvalue=0.000107;qvalue= 0.713;sequence=TATTAACAAT;
E_coli_genome	fimo	Nucleotide motif (loose)	4575526	4575535	39.7	+	.	Motif 1102_gi;Alias=;ID=1102-1377-E_coli_genome;pvalue=0.000107;qvalue= 0.713;sequence=TATTATCAAT;
E_coli_genome	fimo	Nucleotide motif (loose)	4576890	4576899	39.7	+	.	Motif 1102_gi;Alias=;ID=1102-1378-E_coli_genome;pvalue=0.000107;qvalue= 0.713;sequence=TATTTTCTAT;
E_coli_genome	fimo	Nucleotide motif (loose)	4577549	4577558	39.7	+	.	Motif 1102_gi;Alias=;ID=1102-1379-E_coli_genome;pvalue=0.000107;qvalue= 0.713;sequence=AATTTTCTAT;
E_coli_genome	fimo	Nucleotide motif (loose)	4578356	4578365	39.7	+	.	Motif 1102_gi;Alias=;ID=1102-1380-E_coli_genome;pvalue=0.000107;qvalue= 0.713;sequence=TATAAACATT;
E_coli_genome	fimo	Nucleotide motif (loose)	4578513	4578522	39.7	+	.	Motif 1102_gi;Alias=;ID=1102-1381-E_coli_genome;pvalue=0.000107;qvalue= 0.713;sequence=AATATACTTT;
E_coli_genome	fimo	Nucleotide motif (loose)	4581354	4581363	39.7	-	.	Motif 1102_gi;Alias=;ID=1102-1382-E_coli_genome;pvalue=0.000107;qvalue= 0.713;sequence=AATTATCTAA;
E_coli_genome	fimo	Nucleotide motif (loose)	4591528	4591537	39.7	-	.	Motif 1102_gi;Alias=;ID=1102-1383-E_coli_genome;pvalue=0.000107;qvalue= 0.713;sequence=TATTTACATA;
E_coli_genome	fimo	Nucleotide motif (loose)	4591765	4591774	39.7	-	.	Motif 1102_gi;Alias=;ID=1102-1384-E_coli_genome;pvalue=0.000107;qvalue= 0.713;sequence=AATTTTCTTT;
E_coli_genome	fimo	Nucleotide motif (loose)	4594707	4594716	39.7	+	.	Motif 1102_gi;Alias=;ID=1102-1385-E_coli_genome;pvalue=0.000107;qvalue= 0.713;sequence=TATTTTCTTT;
E_coli_genome	fimo	Nucleotide motif (loose)	4595437	4595446	39.7	-	.	Motif 1102_gi;Alias=;ID=1102-1386-E_coli_genome;pvalue=0.000107;qvalue= 0.713;sequence=TATAATCTTA;
E_coli_genome	fimo	Nucleotide motif (loose)	4599563	4599572	39.7	-	.	Motif 1102_gi;Alias=;ID=1102-1387-E_coli_genome;pvalue=0.000107;qvalue= 0.713;sequence=TATAAACTAA;
E_coli_genome	fimo	Nucleotide motif (loose)	4605756	4605765	39.7	+	.	Motif 1102_gi;Alias=;ID=1102-1388-E_coli_genome;pvalue=0.000107;qvalue= 0.713;sequence=AATTATCATA;
E_coli_genome	fimo	Nucleotide motif (loose)	4606070	4606079	39.7	-	.	Motif 1102_gi;Alias=;ID=1102-1389-E_coli_genome;pvalue=0.000107;qvalue= 0.713;sequence=AATTATCTTT;
E_coli_genome	fimo	Nucleotide motif (loose)	4606470	4606479	39.7	-	.	Motif 1102_gi;Alias=;ID=1102-1390-E_coli_genome;pvalue=0.000107;qvalue= 0.713;sequence=AATTAACTAT;
E_coli_genome	fimo	Nucleotide motif (loose)	4607403	4607412	39.7	-	.	Motif 1102_gi;Alias=;ID=1102-1391-E_coli_genome;pvalue=0.000107;qvalue= 0.713;sequence=AATTTACTTT;
E_coli_genome	fimo	Nucleotide motif (loose)	4609101	4609110	39.7	-	.	Motif 1102_gi;Alias=;ID=1102-1392-E_coli_genome;pvalue=0.000107;qvalue= 0.713;sequence=AATTTTCTTA;
E_coli_genome	fimo	Nucleotide motif (loose)	4612302	4612311	39.7	-	.	Motif 1102_gi;Alias=;ID=1102-1393-E_coli_genome;pvalue=0.000107;qvalue= 0.713;sequence=AATTTTCTTA;
E_coli_genome	fimo	Nucleotide motif (loose)	4624799	4624808	39.7	-	.	Motif 1102_gi;Alias=;ID=1102-1394-E_coli_genome;pvalue=0.000107;qvalue= 0.713;sequence=AATTTTCAAA;
E_coli_genome	fimo	Nucleotide motif (loose)	4626766	4626775	39.7	+	.	Motif 1102_gi;Alias=;ID=1102-1395-E_coli_genome;pvalue=0.000107;qvalue= 0.713;sequence=AATTTTCTTA;
E_coli_genome	fimo	Nucleotide motif (loose)	4640866	4640875	39.7	-	.	Motif 1102_gi;Alias=;ID=1102-1396-E_coli_genome;pvalue=0.000107;qvalue= 0.713;sequence=AATTTACAAA;
E_coli_genome	fimo	Nucleotide motif (loose)	4641104	4641113	39.7	-	.	Motif 1102_gi;Alias=;ID=1102-1397-E_coli_genome;pvalue=0.000107;qvalue= 0.713;sequence=TATTATCAAT;
##gff-version 3
E_coli_genome	fimo	Nucleotide motif (loose)	101401	101414	52	-	.	Motif 1103_gi;Alias=;ID=1103-1-E_coli_genome;pvalue=6.29e-06;qvalue= 0.302;sequence=AAATTAATAAAAGT;
E_coli_genome	fimo	Nucleotide motif (loose)	141245	141258	52	-	.	Motif 1103_gi;Alias=;ID=1103-2-E_coli_genome;pvalue=6.29e-06;qvalue= 0.302;sequence=TAAAATATTAATGA;
E_coli_genome	fimo	Nucleotide motif (loose)	260018	260031	52	-	.	Motif 1103_gi;Alias=;ID=1103-3-E_coli_genome;pvalue=6.29e-06;qvalue= 0.302;sequence=ATATATAATAAAGA;
E_coli_genome	fimo	Nucleotide motif (loose)	292877	292890	52	-	.	Motif 1103_gi;Alias=;ID=1103-4-E_coli_genome;pvalue=6.29e-06;qvalue= 0.302;sequence=ATAAATTATTATGT;
E_coli_genome	fimo	Nucleotide motif (loose)	293806	293819	52	-	.	Motif 1103_gi;Alias=;ID=1103-5-E_coli_genome;pvalue=6.29e-06;qvalue= 0.302;sequence=AAAATAATTTATGA;
E_coli_genome	fimo	Nucleotide motif (loose)	310757	310770	52	-	.	Motif 1103_gi;Alias=;ID=1103-6-E_coli_genome;pvalue=6.29e-06;qvalue= 0.302;sequence=AAAAATATATAAGT;
E_coli_genome	fimo	Nucleotide motif (loose)	348595	348608	52	-	.	Motif 1103_gi;Alias=;ID=1103-7-E_coli_genome;pvalue=6.29e-06;qvalue= 0.302;sequence=ATAAAATTAAATGT;
E_coli_genome	fimo	Nucleotide motif (loose)	401181	401194	52	-	.	Motif 1103_gi;Alias=;ID=1103-8-E_coli_genome;pvalue=6.29e-06;qvalue= 0.302;sequence=TTATAAATAAAAGT;
E_coli_genome	fimo	Nucleotide motif (loose)	523199	523212	52	-	.	Motif 1103_gi;Alias=;ID=1103-9-E_coli_genome;pvalue=6.29e-06;qvalue= 0.302;sequence=AAAAAATAAAATGA;
E_coli_genome	fimo	Nucleotide motif (loose)	559002	559015	52	-	.	Motif 1103_gi;Alias=;ID=1103-10-E_coli_genome;pvalue=6.29e-06;qvalue= 0.302;sequence=ATAAAATATAATGA;
E_coli_genome	fimo	Nucleotide motif (loose)	568683	568696	52	-	.	Motif 1103_gi;Alias=;ID=1103-11-E_coli_genome;pvalue=6.29e-06;qvalue= 0.302;sequence=ATATAAATATAAGA;
E_coli_genome	fimo	Nucleotide motif (loose)	568725	568738	52	-	.	Motif 1103_gi;Alias=;ID=1103-12-E_coli_genome;pvalue=6.29e-06;qvalue= 0.302;sequence=ATAAAAAATAAAGA;
E_coli_genome	fimo	Nucleotide motif (loose)	583383	583396	52	-	.	Motif 1103_gi;Alias=;ID=1103-13-E_coli_genome;pvalue=6.29e-06;qvalue= 0.302;sequence=TTAAAATAAAAAGA;
E_coli_genome	fimo	Nucleotide motif (loose)	583522	583535	52	-	.	Motif 1103_gi;Alias=;ID=1103-14-E_coli_genome;pvalue=6.29e-06;qvalue= 0.302;sequence=AAATTATTATATGT;
E_coli_genome	fimo	Nucleotide motif (loose)	676575	676588	52	-	.	Motif 1103_gi;Alias=;ID=1103-15-E_coli_genome;pvalue=6.29e-06;qvalue= 0.302;sequence=AAAATATAATATGT;
E_coli_genome	fimo	Nucleotide motif (loose)	679388	679401	52	-	.	Motif 1103_gi;Alias=;ID=1103-16-E_coli_genome;pvalue=6.29e-06;qvalue= 0.302;sequence=TAAAAAATTAATGT;
E_coli_genome	fimo	Nucleotide motif (loose)	708046	708059	52	-	.	Motif 1103_gi;Alias=;ID=1103-17-E_coli_genome;pvalue=6.29e-06;qvalue= 0.302;sequence=TTATTTAATTATGT;
E_coli_genome	fimo	Nucleotide motif (loose)	708263	708276	52	-	.	Motif 1103_gi;Alias=;ID=1103-18-E_coli_genome;pvalue=6.29e-06;qvalue= 0.302;sequence=AAAATTAAAAAAGT;
E_coli_genome	fimo	Nucleotide motif (loose)	720915	720928	52	-	.	Motif 1103_gi;Alias=;ID=1103-19-E_coli_genome;pvalue=6.29e-06;qvalue= 0.302;sequence=TAAATAAATTAAGA;
E_coli_genome	fimo	Nucleotide motif (loose)	734117	734130	52	-	.	Motif 1103_gi;Alias=;ID=1103-20-E_coli_genome;pvalue=6.29e-06;qvalue= 0.302;sequence=ATATAATAATAAGA;
E_coli_genome	fimo	Nucleotide motif (loose)	774613	774626	52	-	.	Motif 1103_gi;Alias=;ID=1103-21-E_coli_genome;pvalue=6.29e-06;qvalue= 0.302;sequence=TAATTTTTTAAAGA;
E_coli_genome	fimo	Nucleotide motif (loose)	813219	813232	52	-	.	Motif 1103_gi;Alias=;ID=1103-22-E_coli_genome;pvalue=6.29e-06;qvalue= 0.302;sequence=TAAAAAATAAAAGA;
E_coli_genome	fimo	Nucleotide motif (loose)	1064004	1064017	52	-	.	Motif 1103_gi;Alias=;ID=1103-23-E_coli_genome;pvalue=6.29e-06;qvalue= 0.302;sequence=TTAATAAATAATGA;
E_coli_genome	fimo	Nucleotide motif (loose)	1175179	1175192	52	-	.	Motif 1103_gi;Alias=;ID=1103-24-E_coli_genome;pvalue=6.29e-06;qvalue= 0.302;sequence=TAAATTAAAAAAGA;
E_coli_genome	fimo	Nucleotide motif (loose)	1197876	1197889	52	-	.	Motif 1103_gi;Alias=;ID=1103-25-E_coli_genome;pvalue=6.29e-06;qvalue= 0.302;sequence=AAATTAAATAAAGA;
E_coli_genome	fimo	Nucleotide motif (loose)	1198200	1198213	52	-	.	Motif 1103_gi;Alias=;ID=1103-26-E_coli_genome;pvalue=6.29e-06;qvalue= 0.302;sequence=AAAAATTATAATGA;
E_coli_genome	fimo	Nucleotide motif (loose)	1288688	1288701	52	-	.	Motif 1103_gi;Alias=;ID=1103-27-E_coli_genome;pvalue=6.29e-06;qvalue= 0.302;sequence=AAAATTTAAAAAGT;
E_coli_genome	fimo	Nucleotide motif (loose)	1288979	1288992	52	-	.	Motif 1103_gi;Alias=;ID=1103-28-E_coli_genome;pvalue=6.29e-06;qvalue= 0.302;sequence=TTATTTAATAAAGA;
E_coli_genome	fimo	Nucleotide motif (loose)	1306412	1306425	52	-	.	Motif 1103_gi;Alias=;ID=1103-29-E_coli_genome;pvalue=6.29e-06;qvalue= 0.302;sequence=ATAAAAATTAATGA;
E_coli_genome	fimo	Nucleotide motif (loose)	1435690	1435703	52	-	.	Motif 1103_gi;Alias=;ID=1103-30-E_coli_genome;pvalue=6.29e-06;qvalue= 0.302;sequence=TAAATTAAAAATGT;
E_coli_genome	fimo	Nucleotide motif (loose)	1465157	1465170	52	-	.	Motif 1103_gi;Alias=;ID=1103-31-E_coli_genome;pvalue=6.29e-06;qvalue= 0.302;sequence=AAATAATTATATGA;
E_coli_genome	fimo	Nucleotide motif (loose)	1470741	1470754	52	-	.	Motif 1103_gi;Alias=;ID=1103-32-E_coli_genome;pvalue=6.29e-06;qvalue= 0.302;sequence=TTAAAAATAAATGA;
E_coli_genome	fimo	Nucleotide motif (loose)	1500542	1500555	52	-	.	Motif 1103_gi;Alias=;ID=1103-33-E_coli_genome;pvalue=6.29e-06;qvalue= 0.302;sequence=TTAATTTATAAAGT;
E_coli_genome	fimo	Nucleotide motif (loose)	1577616	1577629	52	-	.	Motif 1103_gi;Alias=;ID=1103-34-E_coli_genome;pvalue=6.29e-06;qvalue= 0.302;sequence=ATATAAATAAATGA;
E_coli_genome	fimo	Nucleotide motif (loose)	1597371	1597384	52	-	.	Motif 1103_gi;Alias=;ID=1103-35-E_coli_genome;pvalue=6.29e-06;qvalue= 0.302;sequence=ATAAAAAATAATGA;
E_coli_genome	fimo	Nucleotide motif (loose)	1598261	1598274	52	-	.	Motif 1103_gi;Alias=;ID=1103-36-E_coli_genome;pvalue=6.29e-06;qvalue= 0.302;sequence=TAAATAAAATAAGA;
E_coli_genome	fimo	Nucleotide motif (loose)	1599905	1599918	52	-	.	Motif 1103_gi;Alias=;ID=1103-37-E_coli_genome;pvalue=6.29e-06;qvalue= 0.302;sequence=TTATATAATAATGA;
E_coli_genome	fimo	Nucleotide motif (loose)	1704965	1704978	52	-	.	Motif 1103_gi;Alias=;ID=1103-38-E_coli_genome;pvalue=6.29e-06;qvalue= 0.302;sequence=AAATTTTAATAAGT;
E_coli_genome	fimo	Nucleotide motif (loose)	1805019	1805032	52	-	.	Motif 1103_gi;Alias=;ID=1103-39-E_coli_genome;pvalue=6.29e-06;qvalue= 0.302;sequence=AAATAAAATTATGT;
E_coli_genome	fimo	Nucleotide motif (loose)	1870419	1870432	52	-	.	Motif 1103_gi;Alias=;ID=1103-40-E_coli_genome;pvalue=6.29e-06;qvalue= 0.302;sequence=AAAATATTTAAAGA;
E_coli_genome	fimo	Nucleotide motif (loose)	1894230	1894243	52	-	.	Motif 1103_gi;Alias=;ID=1103-41-E_coli_genome;pvalue=6.29e-06;qvalue= 0.302;sequence=TAAATATTTAAAGA;
E_coli_genome	fimo	Nucleotide motif (loose)	1901898	1901911	52	-	.	Motif 1103_gi;Alias=;ID=1103-42-E_coli_genome;pvalue=6.29e-06;qvalue= 0.302;sequence=AAATTATTTTATGT;
E_coli_genome	fimo	Nucleotide motif (loose)	2011219	2011232	52	-	.	Motif 1103_gi;Alias=;ID=1103-43-E_coli_genome;pvalue=6.29e-06;qvalue= 0.302;sequence=TAAATATTAAATGT;
E_coli_genome	fimo	Nucleotide motif (loose)	2033836	2033849	52	-	.	Motif 1103_gi;Alias=;ID=1103-44-E_coli_genome;pvalue=6.29e-06;qvalue= 0.302;sequence=AAAATTATAAATGT;
E_coli_genome	fimo	Nucleotide motif (loose)	2038149	2038162	52	-	.	Motif 1103_gi;Alias=;ID=1103-45-E_coli_genome;pvalue=6.29e-06;qvalue= 0.302;sequence=TAAAAAAATAATGA;
E_coli_genome	fimo	Nucleotide motif (loose)	2085522	2085535	52	-	.	Motif 1103_gi;Alias=;ID=1103-46-E_coli_genome;pvalue=6.29e-06;qvalue= 0.302;sequence=TAATTAATTTATGT;
E_coli_genome	fimo	Nucleotide motif (loose)	2286538	2286551	52	-	.	Motif 1103_gi;Alias=;ID=1103-47-E_coli_genome;pvalue=6.29e-06;qvalue= 0.302;sequence=AAATTTAATAATGA;
E_coli_genome	fimo	Nucleotide motif (loose)	2352500	2352513	52	-	.	Motif 1103_gi;Alias=;ID=1103-48-E_coli_genome;pvalue=6.29e-06;qvalue= 0.302;sequence=TTATTTAATAATGT;
E_coli_genome	fimo	Nucleotide motif (loose)	2364394	2364407	52	-	.	Motif 1103_gi;Alias=;ID=1103-49-E_coli_genome;pvalue=6.29e-06;qvalue= 0.302;sequence=TTAATTATTTAAGA;
E_coli_genome	fimo	Nucleotide motif (loose)	2389089	2389102	52	-	.	Motif 1103_gi;Alias=;ID=1103-50-E_coli_genome;pvalue=6.29e-06;qvalue= 0.302;sequence=ATAAAAATTTATGT;
E_coli_genome	fimo	Nucleotide motif (loose)	2469716	2469729	52	-	.	Motif 1103_gi;Alias=;ID=1103-51-E_coli_genome;pvalue=6.29e-06;qvalue= 0.302;sequence=AAAATATAATATGA;
E_coli_genome	fimo	Nucleotide motif (loose)	2485366	2485379	52	-	.	Motif 1103_gi;Alias=;ID=1103-52-E_coli_genome;pvalue=6.29e-06;qvalue= 0.302;sequence=TAATAATATTAAGA;
E_coli_genome	fimo	Nucleotide motif (loose)	2537234	2537247	52	-	.	Motif 1103_gi;Alias=;ID=1103-53-E_coli_genome;pvalue=6.29e-06;qvalue= 0.302;sequence=AAAAAATTAAATGA;
E_coli_genome	fimo	Nucleotide motif (loose)	2758956	2758969	52	-	.	Motif 1103_gi;Alias=;ID=1103-54-E_coli_genome;pvalue=6.29e-06;qvalue= 0.302;sequence=TAATTAAATTAAGA;
E_coli_genome	fimo	Nucleotide motif (loose)	2797199	2797212	52	-	.	Motif 1103_gi;Alias=;ID=1103-55-E_coli_genome;pvalue=6.29e-06;qvalue= 0.302;sequence=ATATTTATTTAAGT;
E_coli_genome	fimo	Nucleotide motif (loose)	2804841	2804854	52	-	.	Motif 1103_gi;Alias=;ID=1103-56-E_coli_genome;pvalue=6.29e-06;qvalue= 0.302;sequence=ATATTTTATAAAGA;
E_coli_genome	fimo	Nucleotide motif (loose)	2933886	2933899	52	-	.	Motif 1103_gi;Alias=;ID=1103-57-E_coli_genome;pvalue=6.29e-06;qvalue= 0.302;sequence=AAATATTTTTAAGA;
E_coli_genome	fimo	Nucleotide motif (loose)	2969222	2969235	52	-	.	Motif 1103_gi;Alias=;ID=1103-58-E_coli_genome;pvalue=6.29e-06;qvalue= 0.302;sequence=ATATTTTAAAATGT;
E_coli_genome	fimo	Nucleotide motif (loose)	2994452	2994465	52	-	.	Motif 1103_gi;Alias=;ID=1103-59-E_coli_genome;pvalue=6.29e-06;qvalue= 0.302;sequence=ATATAAAAAAAAGA;
E_coli_genome	fimo	Nucleotide motif (loose)	3015936	3015949	52	-	.	Motif 1103_gi;Alias=;ID=1103-60-E_coli_genome;pvalue=6.29e-06;qvalue= 0.302;sequence=ATATAAAAAAATGT;
E_coli_genome	fimo	Nucleotide motif (loose)	3265828	3265841	52	-	.	Motif 1103_gi;Alias=;ID=1103-61-E_coli_genome;pvalue=6.29e-06;qvalue= 0.302;sequence=TTAATAAATTAAGT;
E_coli_genome	fimo	Nucleotide motif (loose)	3275218	3275231	52	-	.	Motif 1103_gi;Alias=;ID=1103-62-E_coli_genome;pvalue=6.29e-06;qvalue= 0.302;sequence=TTAAAAATAAATGA;
E_coli_genome	fimo	Nucleotide motif (loose)	3321213	3321226	52	-	.	Motif 1103_gi;Alias=;ID=1103-63-E_coli_genome;pvalue=6.29e-06;qvalue= 0.302;sequence=ATAATAAAATATGA;
E_coli_genome	fimo	Nucleotide motif (loose)	3350490	3350503	52	-	.	Motif 1103_gi;Alias=;ID=1103-64-E_coli_genome;pvalue=6.29e-06;qvalue= 0.302;sequence=AAAAAAATTAATGT;
E_coli_genome	fimo	Nucleotide motif (loose)	3633659	3633672	52	-	.	Motif 1103_gi;Alias=;ID=1103-65-E_coli_genome;pvalue=6.29e-06;qvalue= 0.302;sequence=AAAAATAATAAAGT;
E_coli_genome	fimo	Nucleotide motif (loose)	3634010	3634023	52	-	.	Motif 1103_gi;Alias=;ID=1103-66-E_coli_genome;pvalue=6.29e-06;qvalue= 0.302;sequence=ATAATTTATAAAGT;
E_coli_genome	fimo	Nucleotide motif (loose)	3653430	3653443	52	-	.	Motif 1103_gi;Alias=;ID=1103-67-E_coli_genome;pvalue=6.29e-06;qvalue= 0.302;sequence=ATATTTTAATATGT;
E_coli_genome	fimo	Nucleotide motif (loose)	3667691	3667704	52	-	.	Motif 1103_gi;Alias=;ID=1103-68-E_coli_genome;pvalue=6.29e-06;qvalue= 0.302;sequence=ATATTATAAAAAGT;
E_coli_genome	fimo	Nucleotide motif (loose)	3752237	3752250	52	-	.	Motif 1103_gi;Alias=;ID=1103-69-E_coli_genome;pvalue=6.29e-06;qvalue= 0.302;sequence=TAAAATTATTAAGT;
E_coli_genome	fimo	Nucleotide motif (loose)	3769786	3769799	52	-	.	Motif 1103_gi;Alias=;ID=1103-70-E_coli_genome;pvalue=6.29e-06;qvalue= 0.302;sequence=AAATAAAATTAAGT;
E_coli_genome	fimo	Nucleotide motif (loose)	3802895	3802908	52	-	.	Motif 1103_gi;Alias=;ID=1103-71-E_coli_genome;pvalue=6.29e-06;qvalue= 0.302;sequence=TTAAAATATAATGA;
E_coli_genome	fimo	Nucleotide motif (loose)	3807908	3807921	52	-	.	Motif 1103_gi;Alias=;ID=1103-72-E_coli_genome;pvalue=6.29e-06;qvalue= 0.302;sequence=AAAATTAAAAATGT;
E_coli_genome	fimo	Nucleotide motif (loose)	3828852	3828865	52	-	.	Motif 1103_gi;Alias=;ID=1103-73-E_coli_genome;pvalue=6.29e-06;qvalue= 0.302;sequence=AAATATTTAAATGA;
E_coli_genome	fimo	Nucleotide motif (loose)	3931769	3931782	52	-	.	Motif 1103_gi;Alias=;ID=1103-74-E_coli_genome;pvalue=6.29e-06;qvalue= 0.302;sequence=ATAAATAATAAAGT;
E_coli_genome	fimo	Nucleotide motif (loose)	3964354	3964367	52	-	.	Motif 1103_gi;Alias=;ID=1103-75-E_coli_genome;pvalue=6.29e-06;qvalue= 0.302;sequence=TAAATAAAAAATGT;
E_coli_genome	fimo	Nucleotide motif (loose)	4012915	4012928	52	-	.	Motif 1103_gi;Alias=;ID=1103-76-E_coli_genome;pvalue=6.29e-06;qvalue= 0.302;sequence=ATAAATTTAAAAGA;
E_coli_genome	fimo	Nucleotide motif (loose)	4078702	4078715	52	-	.	Motif 1103_gi;Alias=;ID=1103-77-E_coli_genome;pvalue=6.29e-06;qvalue= 0.302;sequence=AAAAATATTTATGA;
E_coli_genome	fimo	Nucleotide motif (loose)	4220654	4220667	52	-	.	Motif 1103_gi;Alias=;ID=1103-78-E_coli_genome;pvalue=6.29e-06;qvalue= 0.302;sequence=TAAAAAAAATATGA;
E_coli_genome	fimo	Nucleotide motif (loose)	4233538	4233551	52	-	.	Motif 1103_gi;Alias=;ID=1103-79-E_coli_genome;pvalue=6.29e-06;qvalue= 0.302;sequence=TTATTTATAAATGT;
E_coli_genome	fimo	Nucleotide motif (loose)	4260164	4260177	52	-	.	Motif 1103_gi;Alias=;ID=1103-80-E_coli_genome;pvalue=6.29e-06;qvalue= 0.302;sequence=TTATTTAAAAATGA;
E_coli_genome	fimo	Nucleotide motif (loose)	4299559	4299572	52	-	.	Motif 1103_gi;Alias=;ID=1103-81-E_coli_genome;pvalue=6.29e-06;qvalue= 0.302;sequence=AAAAAATAAAATGT;
E_coli_genome	fimo	Nucleotide motif (loose)	4304525	4304538	52	-	.	Motif 1103_gi;Alias=;ID=1103-82-E_coli_genome;pvalue=6.29e-06;qvalue= 0.302;sequence=TAAAATATATAAGT;
E_coli_genome	fimo	Nucleotide motif (loose)	4493233	4493246	52	-	.	Motif 1103_gi;Alias=;ID=1103-83-E_coli_genome;pvalue=6.29e-06;qvalue= 0.302;sequence=ATAATTATTAATGA;
E_coli_genome	fimo	Nucleotide motif (loose)	4504948	4504961	52	-	.	Motif 1103_gi;Alias=;ID=1103-84-E_coli_genome;pvalue=6.29e-06;qvalue= 0.302;sequence=AAATAAAAAAAAGA;
E_coli_genome	fimo	Nucleotide motif (loose)	4541794	4541807	52	-	.	Motif 1103_gi;Alias=;ID=1103-85-E_coli_genome;pvalue=6.29e-06;qvalue= 0.302;sequence=TTAAAAAATAAAGA;
E_coli_genome	fimo	Nucleotide motif (loose)	4555349	4555362	52	-	.	Motif 1103_gi;Alias=;ID=1103-86-E_coli_genome;pvalue=6.29e-06;qvalue= 0.302;sequence=TTATTATAATAAGT;
E_coli_genome	fimo	Nucleotide motif (loose)	4555921	4555934	52	-	.	Motif 1103_gi;Alias=;ID=1103-87-E_coli_genome;pvalue=6.29e-06;qvalue= 0.302;sequence=AAATTTATTTATGA;
E_coli_genome	fimo	Nucleotide motif (loose)	4556487	4556500	52	-	.	Motif 1103_gi;Alias=;ID=1103-88-E_coli_genome;pvalue=6.29e-06;qvalue= 0.302;sequence=ATAATTTTAAATGA;
E_coli_genome	fimo	Nucleotide motif (loose)	4603191	4603204	52	-	.	Motif 1103_gi;Alias=;ID=1103-89-E_coli_genome;pvalue=6.29e-06;qvalue= 0.302;sequence=TTATAATTAAATGA;
E_coli_genome	fimo	Nucleotide motif (loose)	17132	17145	52	+	.	Motif 1103_gi;Alias=;ID=1103-90-E_coli_genome;pvalue=6.29e-06;qvalue= 0.302;sequence=TAATTTTTTAATGA;
E_coli_genome	fimo	Nucleotide motif (loose)	152212	152225	52	+	.	Motif 1103_gi;Alias=;ID=1103-91-E_coli_genome;pvalue=6.29e-06;qvalue= 0.302;sequence=AAATTTTTAAATGT;
E_coli_genome	fimo	Nucleotide motif (loose)	285166	285179	52	+	.	Motif 1103_gi;Alias=;ID=1103-92-E_coli_genome;pvalue=6.29e-06;qvalue= 0.302;sequence=TAATTATTTTAAGA;
E_coli_genome	fimo	Nucleotide motif (loose)	297146	297159	52	+	.	Motif 1103_gi;Alias=;ID=1103-93-E_coli_genome;pvalue=6.29e-06;qvalue= 0.302;sequence=TTATAATATAAAGT;
E_coli_genome	fimo	Nucleotide motif (loose)	346738	346751	52	+	.	Motif 1103_gi;Alias=;ID=1103-94-E_coli_genome;pvalue=6.29e-06;qvalue= 0.302;sequence=AAATATTTATAAGA;
E_coli_genome	fimo	Nucleotide motif (loose)	384697	384710	52	+	.	Motif 1103_gi;Alias=;ID=1103-95-E_coli_genome;pvalue=6.29e-06;qvalue= 0.302;sequence=TAATTTATAAATGT;
E_coli_genome	fimo	Nucleotide motif (loose)	390098	390111	52	+	.	Motif 1103_gi;Alias=;ID=1103-96-E_coli_genome;pvalue=6.29e-06;qvalue= 0.302;sequence=TAAATTATATATGT;
E_coli_genome	fimo	Nucleotide motif (loose)	401235	401248	52	+	.	Motif 1103_gi;Alias=;ID=1103-97-E_coli_genome;pvalue=6.29e-06;qvalue= 0.302;sequence=TTATTTAAATAAGA;
E_coli_genome	fimo	Nucleotide motif (loose)	401711	401724	52	+	.	Motif 1103_gi;Alias=;ID=1103-98-E_coli_genome;pvalue=6.29e-06;qvalue= 0.302;sequence=TTATTTTTTAATGT;
E_coli_genome	fimo	Nucleotide motif (loose)	461426	461439	52	+	.	Motif 1103_gi;Alias=;ID=1103-99-E_coli_genome;pvalue=6.29e-06;qvalue= 0.302;sequence=ATAAATTATAAAGA;
E_coli_genome	fimo	Nucleotide motif (loose)	468344	468357	52	+	.	Motif 1103_gi;Alias=;ID=1103-100-E_coli_genome;pvalue=6.29e-06;qvalue= 0.302;sequence=ATAAAATTAAAAGA;
E_coli_genome	fimo	Nucleotide motif (loose)	507231	507244	52	+	.	Motif 1103_gi;Alias=;ID=1103-101-E_coli_genome;pvalue=6.29e-06;qvalue= 0.302;sequence=TAATAAAAAAATGA;
E_coli_genome	fimo	Nucleotide motif (loose)	546519	546532	52	+	.	Motif 1103_gi;Alias=;ID=1103-102-E_coli_genome;pvalue=6.29e-06;qvalue= 0.302;sequence=TTAAAAAATAATGA;
E_coli_genome	fimo	Nucleotide motif (loose)	568685	568698	52	+	.	Motif 1103_gi;Alias=;ID=1103-103-E_coli_genome;pvalue=6.29e-06;qvalue= 0.302;sequence=TTATATTTATATGA;
E_coli_genome	fimo	Nucleotide motif (loose)	576848	576861	52	+	.	Motif 1103_gi;Alias=;ID=1103-104-E_coli_genome;pvalue=6.29e-06;qvalue= 0.302;sequence=TTATTAAAAAATGA;
E_coli_genome	fimo	Nucleotide motif (loose)	578987	579000	52	+	.	Motif 1103_gi;Alias=;ID=1103-105-E_coli_genome;pvalue=6.29e-06;qvalue= 0.302;sequence=ATATTTATTAATGT;
E_coli_genome	fimo	Nucleotide motif (loose)	584183	584196	52	+	.	Motif 1103_gi;Alias=;ID=1103-106-E_coli_genome;pvalue=6.29e-06;qvalue= 0.302;sequence=TAATAAAAAAAAGA;
E_coli_genome	fimo	Nucleotide motif (loose)	636759	636772	52	+	.	Motif 1103_gi;Alias=;ID=1103-107-E_coli_genome;pvalue=6.29e-06;qvalue= 0.302;sequence=AAATTATTTAAAGA;
E_coli_genome	fimo	Nucleotide motif (loose)	676580	676593	52	+	.	Motif 1103_gi;Alias=;ID=1103-108-E_coli_genome;pvalue=6.29e-06;qvalue= 0.302;sequence=TTATATTTTTATGT;
E_coli_genome	fimo	Nucleotide motif (loose)	734119	734132	52	+	.	Motif 1103_gi;Alias=;ID=1103-109-E_coli_genome;pvalue=6.29e-06;qvalue= 0.302;sequence=TTATTATTATATGT;
E_coli_genome	fimo	Nucleotide motif (loose)	736097	736110	52	+	.	Motif 1103_gi;Alias=;ID=1103-110-E_coli_genome;pvalue=6.29e-06;qvalue= 0.302;sequence=AAATATTTTAAAGA;
E_coli_genome	fimo	Nucleotide motif (loose)	752185	752198	52	+	.	Motif 1103_gi;Alias=;ID=1103-111-E_coli_genome;pvalue=6.29e-06;qvalue= 0.302;sequence=TAAATATTTTATGA;
E_coli_genome	fimo	Nucleotide motif (loose)	770858	770871	52	+	.	Motif 1103_gi;Alias=;ID=1103-112-E_coli_genome;pvalue=6.29e-06;qvalue= 0.302;sequence=ATATAATTATAAGT;
E_coli_genome	fimo	Nucleotide motif (loose)	821165	821178	52	+	.	Motif 1103_gi;Alias=;ID=1103-113-E_coli_genome;pvalue=6.29e-06;qvalue= 0.302;sequence=TTATTATTTAATGT;
E_coli_genome	fimo	Nucleotide motif (loose)	947110	947123	52	+	.	Motif 1103_gi;Alias=;ID=1103-114-E_coli_genome;pvalue=6.29e-06;qvalue= 0.302;sequence=TAAAAATAAAATGT;
E_coli_genome	fimo	Nucleotide motif (loose)	960230	960243	52	+	.	Motif 1103_gi;Alias=;ID=1103-115-E_coli_genome;pvalue=6.29e-06;qvalue= 0.302;sequence=ATATTTATATATGA;
E_coli_genome	fimo	Nucleotide motif (loose)	1096312	1096325	52	+	.	Motif 1103_gi;Alias=;ID=1103-116-E_coli_genome;pvalue=6.29e-06;qvalue= 0.302;sequence=TAAAATATAAAAGT;
E_coli_genome	fimo	Nucleotide motif (loose)	1099630	1099643	52	+	.	Motif 1103_gi;Alias=;ID=1103-117-E_coli_genome;pvalue=6.29e-06;qvalue= 0.302;sequence=AAATATATTAATGA;
E_coli_genome	fimo	Nucleotide motif (loose)	1103407	1103420	52	+	.	Motif 1103_gi;Alias=;ID=1103-118-E_coli_genome;pvalue=6.29e-06;qvalue= 0.302;sequence=TTATATTAAAATGT;
E_coli_genome	fimo	Nucleotide motif (loose)	1168953	1168966	52	+	.	Motif 1103_gi;Alias=;ID=1103-119-E_coli_genome;pvalue=6.29e-06;qvalue= 0.302;sequence=AAATTAATTAATGA;
E_coli_genome	fimo	Nucleotide motif (loose)	1198269	1198282	52	+	.	Motif 1103_gi;Alias=;ID=1103-120-E_coli_genome;pvalue=6.29e-06;qvalue= 0.302;sequence=ATATTTAATTAAGT;
E_coli_genome	fimo	Nucleotide motif (loose)	1210834	1210847	52	+	.	Motif 1103_gi;Alias=;ID=1103-121-E_coli_genome;pvalue=6.29e-06;qvalue= 0.302;sequence=TAAATTAATTAAGA;
E_coli_genome	fimo	Nucleotide motif (loose)	1211182	1211195	52	+	.	Motif 1103_gi;Alias=;ID=1103-122-E_coli_genome;pvalue=6.29e-06;qvalue= 0.302;sequence=TTATTTATTAAAGT;
E_coli_genome	fimo	Nucleotide motif (loose)	1316335	1316348	52	+	.	Motif 1103_gi;Alias=;ID=1103-123-E_coli_genome;pvalue=6.29e-06;qvalue= 0.302;sequence=TAAATATTAAATGA;
E_coli_genome	fimo	Nucleotide motif (loose)	1435383	1435396	52	+	.	Motif 1103_gi;Alias=;ID=1103-124-E_coli_genome;pvalue=6.29e-06;qvalue= 0.302;sequence=AAATTTTTTAATGA;
E_coli_genome	fimo	Nucleotide motif (loose)	1530087	1530100	52	+	.	Motif 1103_gi;Alias=;ID=1103-125-E_coli_genome;pvalue=6.29e-06;qvalue= 0.302;sequence=AAAATAATTAATGA;
E_coli_genome	fimo	Nucleotide motif (loose)	1534863	1534876	52	+	.	Motif 1103_gi;Alias=;ID=1103-126-E_coli_genome;pvalue=6.29e-06;qvalue= 0.302;sequence=AAAATAATTTATGT;
E_coli_genome	fimo	Nucleotide motif (loose)	1544750	1544763	52	+	.	Motif 1103_gi;Alias=;ID=1103-127-E_coli_genome;pvalue=6.29e-06;qvalue= 0.302;sequence=TAAAAAATTTAAGT;
E_coli_genome	fimo	Nucleotide motif (loose)	1579398	1579411	52	+	.	Motif 1103_gi;Alias=;ID=1103-128-E_coli_genome;pvalue=6.29e-06;qvalue= 0.302;sequence=AAATTTATTTAAGT;
E_coli_genome	fimo	Nucleotide motif (loose)	1583038	1583051	52	+	.	Motif 1103_gi;Alias=;ID=1103-129-E_coli_genome;pvalue=6.29e-06;qvalue= 0.302;sequence=TAAATAAAATAAGA;
E_coli_genome	fimo	Nucleotide motif (loose)	1598268	1598281	52	+	.	Motif 1103_gi;Alias=;ID=1103-130-E_coli_genome;pvalue=6.29e-06;qvalue= 0.302;sequence=TTATTTAAATATGA;
E_coli_genome	fimo	Nucleotide motif (loose)	1784013	1784026	52	+	.	Motif 1103_gi;Alias=;ID=1103-131-E_coli_genome;pvalue=6.29e-06;qvalue= 0.302;sequence=TTAAATTATTAAGT;
E_coli_genome	fimo	Nucleotide motif (loose)	1894235	1894248	52	+	.	Motif 1103_gi;Alias=;ID=1103-132-E_coli_genome;pvalue=6.29e-06;qvalue= 0.302;sequence=AAATATTTAAAAGA;
E_coli_genome	fimo	Nucleotide motif (loose)	2011226	2011239	52	+	.	Motif 1103_gi;Alias=;ID=1103-133-E_coli_genome;pvalue=6.29e-06;qvalue= 0.302;sequence=ATATTTAATTATGA;
E_coli_genome	fimo	Nucleotide motif (loose)	2033946	2033959	52	+	.	Motif 1103_gi;Alias=;ID=1103-134-E_coli_genome;pvalue=6.29e-06;qvalue= 0.302;sequence=TTAAAATAAAATGA;
E_coli_genome	fimo	Nucleotide motif (loose)	2053610	2053623	52	+	.	Motif 1103_gi;Alias=;ID=1103-135-E_coli_genome;pvalue=6.29e-06;qvalue= 0.302;sequence=TAATTATAAAAAGA;
E_coli_genome	fimo	Nucleotide motif (loose)	2059072	2059085	52	+	.	Motif 1103_gi;Alias=;ID=1103-136-E_coli_genome;pvalue=6.29e-06;qvalue= 0.302;sequence=TAATAATATTAAGA;
E_coli_genome	fimo	Nucleotide motif (loose)	2105626	2105639	52	+	.	Motif 1103_gi;Alias=;ID=1103-137-E_coli_genome;pvalue=6.29e-06;qvalue= 0.302;sequence=AAATATTTTTATGT;
E_coli_genome	fimo	Nucleotide motif (loose)	2106178	2106191	52	+	.	Motif 1103_gi;Alias=;ID=1103-138-E_coli_genome;pvalue=6.29e-06;qvalue= 0.302;sequence=TAAATAAAATATGA;
E_coli_genome	fimo	Nucleotide motif (loose)	2192367	2192380	52	+	.	Motif 1103_gi;Alias=;ID=1103-139-E_coli_genome;pvalue=6.29e-06;qvalue= 0.302;sequence=AAAAATATTTAAGA;
E_coli_genome	fimo	Nucleotide motif (loose)	2229065	2229078	52	+	.	Motif 1103_gi;Alias=;ID=1103-140-E_coli_genome;pvalue=6.29e-06;qvalue= 0.302;sequence=AAATTAATTAATGT;
E_coli_genome	fimo	Nucleotide motif (loose)	2364446	2364459	52	+	.	Motif 1103_gi;Alias=;ID=1103-141-E_coli_genome;pvalue=6.29e-06;qvalue= 0.302;sequence=AAATAATAATAAGT;
E_coli_genome	fimo	Nucleotide motif (loose)	2388438	2388451	52	+	.	Motif 1103_gi;Alias=;ID=1103-142-E_coli_genome;pvalue=6.29e-06;qvalue= 0.302;sequence=TTAAATATTTATGA;
E_coli_genome	fimo	Nucleotide motif (loose)	2389091	2389104	52	+	.	Motif 1103_gi;Alias=;ID=1103-143-E_coli_genome;pvalue=6.29e-06;qvalue= 0.302;sequence=ATAAATTTTTATGT;
E_coli_genome	fimo	Nucleotide motif (loose)	2460486	2460499	52	+	.	Motif 1103_gi;Alias=;ID=1103-144-E_coli_genome;pvalue=6.29e-06;qvalue= 0.302;sequence=AAAATAAATAAAGT;
E_coli_genome	fimo	Nucleotide motif (loose)	2493270	2493283	52	+	.	Motif 1103_gi;Alias=;ID=1103-145-E_coli_genome;pvalue=6.29e-06;qvalue= 0.302;sequence=TTAATTAAATATGT;
E_coli_genome	fimo	Nucleotide motif (loose)	2493670	2493683	52	+	.	Motif 1103_gi;Alias=;ID=1103-146-E_coli_genome;pvalue=6.29e-06;qvalue= 0.302;sequence=AAATAATTTTATGA;
E_coli_genome	fimo	Nucleotide motif (loose)	2644970	2644983	52	+	.	Motif 1103_gi;Alias=;ID=1103-147-E_coli_genome;pvalue=6.29e-06;qvalue= 0.302;sequence=TTAAAATAAAATGA;
E_coli_genome	fimo	Nucleotide motif (loose)	2758963	2758976	52	+	.	Motif 1103_gi;Alias=;ID=1103-148-E_coli_genome;pvalue=6.29e-06;qvalue= 0.302;sequence=TTAATTAAATAAGA;
E_coli_genome	fimo	Nucleotide motif (loose)	2771884	2771897	52	+	.	Motif 1103_gi;Alias=;ID=1103-149-E_coli_genome;pvalue=6.29e-06;qvalue= 0.302;sequence=TAAAATTAAAAAGA;
E_coli_genome	fimo	Nucleotide motif (loose)	2774395	2774408	52	+	.	Motif 1103_gi;Alias=;ID=1103-150-E_coli_genome;pvalue=6.29e-06;qvalue= 0.302;sequence=ATAATAATAAATGA;
E_coli_genome	fimo	Nucleotide motif (loose)	2787759	2787772	52	+	.	Motif 1103_gi;Alias=;ID=1103-151-E_coli_genome;pvalue=6.29e-06;qvalue= 0.302;sequence=AAAAATTATAATGA;
E_coli_genome	fimo	Nucleotide motif (loose)	2788644	2788657	52	+	.	Motif 1103_gi;Alias=;ID=1103-152-E_coli_genome;pvalue=6.29e-06;qvalue= 0.302;sequence=TTATAATTTAATGT;
E_coli_genome	fimo	Nucleotide motif (loose)	2797201	2797214	52	+	.	Motif 1103_gi;Alias=;ID=1103-153-E_coli_genome;pvalue=6.29e-06;qvalue= 0.302;sequence=TTAAATAAATATGA;
E_coli_genome	fimo	Nucleotide motif (loose)	2860401	2860414	52	+	.	Motif 1103_gi;Alias=;ID=1103-154-E_coli_genome;pvalue=6.29e-06;qvalue= 0.302;sequence=TTATAAAATAAAGT;
E_coli_genome	fimo	Nucleotide motif (loose)	2880466	2880479	52	+	.	Motif 1103_gi;Alias=;ID=1103-155-E_coli_genome;pvalue=6.29e-06;qvalue= 0.302;sequence=TAAATTTTAAATGA;
E_coli_genome	fimo	Nucleotide motif (loose)	2904423	2904436	52	+	.	Motif 1103_gi;Alias=;ID=1103-156-E_coli_genome;pvalue=6.29e-06;qvalue= 0.302;sequence=TTATTAATTAATGA;
E_coli_genome	fimo	Nucleotide motif (loose)	2972662	2972675	52	+	.	Motif 1103_gi;Alias=;ID=1103-157-E_coli_genome;pvalue=6.29e-06;qvalue= 0.302;sequence=TTAAATATTAATGA;
E_coli_genome	fimo	Nucleotide motif (loose)	2991184	2991197	52	+	.	Motif 1103_gi;Alias=;ID=1103-158-E_coli_genome;pvalue=6.29e-06;qvalue= 0.302;sequence=TAATTTAAAAAAGA;
E_coli_genome	fimo	Nucleotide motif (loose)	3085925	3085938	52	+	.	Motif 1103_gi;Alias=;ID=1103-159-E_coli_genome;pvalue=6.29e-06;qvalue= 0.302;sequence=TTATTTTATTAAGT;
E_coli_genome	fimo	Nucleotide motif (loose)	3191908	3191921	52	+	.	Motif 1103_gi;Alias=;ID=1103-160-E_coli_genome;pvalue=6.29e-06;qvalue= 0.302;sequence=AAATTATTTAAAGA;
E_coli_genome	fimo	Nucleotide motif (loose)	3227673	3227686	52	+	.	Motif 1103_gi;Alias=;ID=1103-161-E_coli_genome;pvalue=6.29e-06;qvalue= 0.302;sequence=ATAATAAAAAATGA;
E_coli_genome	fimo	Nucleotide motif (loose)	3252932	3252945	52	+	.	Motif 1103_gi;Alias=;ID=1103-162-E_coli_genome;pvalue=6.29e-06;qvalue= 0.302;sequence=TTAAAAAATTATGT;
E_coli_genome	fimo	Nucleotide motif (loose)	3275222	3275235	52	+	.	Motif 1103_gi;Alias=;ID=1103-163-E_coli_genome;pvalue=6.29e-06;qvalue= 0.302;sequence=TTATTTTTAAATGA;
E_coli_genome	fimo	Nucleotide motif (loose)	3367129	3367142	52	+	.	Motif 1103_gi;Alias=;ID=1103-164-E_coli_genome;pvalue=6.29e-06;qvalue= 0.302;sequence=TAATATTAATATGA;
E_coli_genome	fimo	Nucleotide motif (loose)	3374726	3374739	52	+	.	Motif 1103_gi;Alias=;ID=1103-165-E_coli_genome;pvalue=6.29e-06;qvalue= 0.302;sequence=ATATTTTTTAATGA;
E_coli_genome	fimo	Nucleotide motif (loose)	3418192	3418205	52	+	.	Motif 1103_gi;Alias=;ID=1103-166-E_coli_genome;pvalue=6.29e-06;qvalue= 0.302;sequence=AAAAATTAATAAGA;
E_coli_genome	fimo	Nucleotide motif (loose)	3499454	3499467	52	+	.	Motif 1103_gi;Alias=;ID=1103-167-E_coli_genome;pvalue=6.29e-06;qvalue= 0.302;sequence=AAATTTATTAAAGT;
E_coli_genome	fimo	Nucleotide motif (loose)	3650966	3650979	52	+	.	Motif 1103_gi;Alias=;ID=1103-168-E_coli_genome;pvalue=6.29e-06;qvalue= 0.302;sequence=AAATAATTATAAGA;
E_coli_genome	fimo	Nucleotide motif (loose)	3653273	3653286	52	+	.	Motif 1103_gi;Alias=;ID=1103-169-E_coli_genome;pvalue=6.29e-06;qvalue= 0.302;sequence=AAATTATATAAAGA;
E_coli_genome	fimo	Nucleotide motif (loose)	3658750	3658763	52	+	.	Motif 1103_gi;Alias=;ID=1103-170-E_coli_genome;pvalue=6.29e-06;qvalue= 0.302;sequence=AAAAATAAAAATGA;
E_coli_genome	fimo	Nucleotide motif (loose)	3674623	3674636	52	+	.	Motif 1103_gi;Alias=;ID=1103-171-E_coli_genome;pvalue=6.29e-06;qvalue= 0.302;sequence=TTATAAAATTATGT;
E_coli_genome	fimo	Nucleotide motif (loose)	3722218	3722231	52	+	.	Motif 1103_gi;Alias=;ID=1103-172-E_coli_genome;pvalue=6.29e-06;qvalue= 0.302;sequence=AAATTAATATATGA;
E_coli_genome	fimo	Nucleotide motif (loose)	3802059	3802072	52	+	.	Motif 1103_gi;Alias=;ID=1103-173-E_coli_genome;pvalue=6.29e-06;qvalue= 0.302;sequence=TAAAATAAAAAAGA;
E_coli_genome	fimo	Nucleotide motif (loose)	3828829	3828842	52	+	.	Motif 1103_gi;Alias=;ID=1103-174-E_coli_genome;pvalue=6.29e-06;qvalue= 0.302;sequence=TTATATAAAAAAGT;
E_coli_genome	fimo	Nucleotide motif (loose)	3836017	3836030	52	+	.	Motif 1103_gi;Alias=;ID=1103-175-E_coli_genome;pvalue=6.29e-06;qvalue= 0.302;sequence=TTATTAATTTATGA;
E_coli_genome	fimo	Nucleotide motif (loose)	3905167	3905180	52	+	.	Motif 1103_gi;Alias=;ID=1103-176-E_coli_genome;pvalue=6.29e-06;qvalue= 0.302;sequence=AAAATTAAATAAGT;
E_coli_genome	fimo	Nucleotide motif (loose)	4044298	4044311	52	+	.	Motif 1103_gi;Alias=;ID=1103-177-E_coli_genome;pvalue=6.29e-06;qvalue= 0.302;sequence=AAATTTATTAAAGA;
E_coli_genome	fimo	Nucleotide motif (loose)	4079632	4079645	52	+	.	Motif 1103_gi;Alias=;ID=1103-178-E_coli_genome;pvalue=6.29e-06;qvalue= 0.302;sequence=AAAATAAAAAATGA;
E_coli_genome	fimo	Nucleotide motif (loose)	4086847	4086860	52	+	.	Motif 1103_gi;Alias=;ID=1103-179-E_coli_genome;pvalue=6.29e-06;qvalue= 0.302;sequence=TAATTAAAATAAGT;
E_coli_genome	fimo	Nucleotide motif (loose)	4222542	4222555	52	+	.	Motif 1103_gi;Alias=;ID=1103-180-E_coli_genome;pvalue=6.29e-06;qvalue= 0.302;sequence=AAAATTTAATATGA;
E_coli_genome	fimo	Nucleotide motif (loose)	4261265	4261278	52	+	.	Motif 1103_gi;Alias=;ID=1103-181-E_coli_genome;pvalue=6.29e-06;qvalue= 0.302;sequence=AAATTAATTTATGA;
E_coli_genome	fimo	Nucleotide motif (loose)	4265730	4265743	52	+	.	Motif 1103_gi;Alias=;ID=1103-182-E_coli_genome;pvalue=6.29e-06;qvalue= 0.302;sequence=TAATTATTTTATGA;
E_coli_genome	fimo	Nucleotide motif (loose)	4282799	4282812	52	+	.	Motif 1103_gi;Alias=;ID=1103-183-E_coli_genome;pvalue=6.29e-06;qvalue= 0.302;sequence=TAAAATATTTATGT;
E_coli_genome	fimo	Nucleotide motif (loose)	4313076	4313089	52	+	.	Motif 1103_gi;Alias=;ID=1103-184-E_coli_genome;pvalue=6.29e-06;qvalue= 0.302;sequence=AAAATTTATAAAGT;
E_coli_genome	fimo	Nucleotide motif (loose)	4352929	4352942	52	+	.	Motif 1103_gi;Alias=;ID=1103-185-E_coli_genome;pvalue=6.29e-06;qvalue= 0.302;sequence=TTAATTTTTTATGT;
E_coli_genome	fimo	Nucleotide motif (loose)	4427490	4427503	52	+	.	Motif 1103_gi;Alias=;ID=1103-186-E_coli_genome;pvalue=6.29e-06;qvalue= 0.302;sequence=TAATAAAAATAAGT;
E_coli_genome	fimo	Nucleotide motif (loose)	4462955	4462968	52	+	.	Motif 1103_gi;Alias=;ID=1103-187-E_coli_genome;pvalue=6.29e-06;qvalue= 0.302;sequence=AAATTTTTTAATGA;
E_coli_genome	fimo	Nucleotide motif (loose)	4505042	4505055	52	+	.	Motif 1103_gi;Alias=;ID=1103-188-E_coli_genome;pvalue=6.29e-06;qvalue= 0.302;sequence=AAATTTATATATGA;
E_coli_genome	fimo	Nucleotide motif (loose)	4513346	4513359	52	+	.	Motif 1103_gi;Alias=;ID=1103-189-E_coli_genome;pvalue=6.29e-06;qvalue= 0.302;sequence=AAATAATAATAAGT;
E_coli_genome	fimo	Nucleotide motif (loose)	4531759	4531772	52	+	.	Motif 1103_gi;Alias=;ID=1103-190-E_coli_genome;pvalue=6.29e-06;qvalue= 0.302;sequence=ATAAAAAATTATGT;
E_coli_genome	fimo	Nucleotide motif (loose)	4540104	4540117	52	+	.	Motif 1103_gi;Alias=;ID=1103-191-E_coli_genome;pvalue=6.29e-06;qvalue= 0.302;sequence=ATAATTTATTAAGA;
E_coli_genome	fimo	Nucleotide motif (loose)	4542608	4542621	52	+	.	Motif 1103_gi;Alias=;ID=1103-192-E_coli_genome;pvalue=6.29e-06;qvalue= 0.302;sequence=AAAAATTAAAAAGA;
E_coli_genome	fimo	Nucleotide motif (loose)	4579993	4580006	52	+	.	Motif 1103_gi;Alias=;ID=1103-193-E_coli_genome;pvalue=6.29e-06;qvalue= 0.302;sequence=AAATATATTTATGT;
##gff-version 3
E_coli_genome	fimo	Nucleotide motif (loose)	5612	5621	39.7	+	.	Motif 1106_gi;Alias=;ID=1106-1-E_coli_genome;pvalue=0.000107;qvalue= 0.685;sequence=AATATATTGA;
E_coli_genome	fimo	Nucleotide motif (loose)	10875	10884	39.7	+	.	Motif 1106_gi;Alias=;ID=1106-2-E_coli_genome;pvalue=0.000107;qvalue= 0.685;sequence=AATAATTTGT;
E_coli_genome	fimo	Nucleotide motif (loose)	11883	11892	39.7	-	.	Motif 1106_gi;Alias=;ID=1106-3-E_coli_genome;pvalue=0.000107;qvalue= 0.685;sequence=AAAAAATTGT;
E_coli_genome	fimo	Nucleotide motif (loose)	12141	12150	39.7	+	.	Motif 1106_gi;Alias=;ID=1106-4-E_coli_genome;pvalue=0.000107;qvalue= 0.685;sequence=AATATATAGT;
E_coli_genome	fimo	Nucleotide motif (loose)	12434	12443	39.7	-	.	Motif 1106_gi;Alias=;ID=1106-5-E_coli_genome;pvalue=0.000107;qvalue= 0.685;sequence=ATAATTTTGA;
E_coli_genome	fimo	Nucleotide motif (loose)	17244	17253	39.7	-	.	Motif 1106_gi;Alias=;ID=1106-6-E_coli_genome;pvalue=0.000107;qvalue= 0.685;sequence=ATTAATTTGT;
E_coli_genome	fimo	Nucleotide motif (loose)	19736	19745	39.7	+	.	Motif 1106_gi;Alias=;ID=1106-7-E_coli_genome;pvalue=0.000107;qvalue= 0.685;sequence=AATAAATAGA;
E_coli_genome	fimo	Nucleotide motif (loose)	29184	29193	39.7	+	.	Motif 1106_gi;Alias=;ID=1106-8-E_coli_genome;pvalue=0.000107;qvalue= 0.685;sequence=AATAATTTGT;
E_coli_genome	fimo	Nucleotide motif (loose)	29198	29207	39.7	-	.	Motif 1106_gi;Alias=;ID=1106-9-E_coli_genome;pvalue=0.000107;qvalue= 0.685;sequence=AATATTTTGT;
E_coli_genome	fimo	Nucleotide motif (loose)	29291	29300	39.7	+	.	Motif 1106_gi;Alias=;ID=1106-10-E_coli_genome;pvalue=0.000107;qvalue= 0.685;sequence=TTTAAATTGT;
E_coli_genome	fimo	Nucleotide motif (loose)	29353	29362	39.7	+	.	Motif 1106_gi;Alias=;ID=1106-11-E_coli_genome;pvalue=0.000107;qvalue= 0.685;sequence=TAAATTTTGA;
E_coli_genome	fimo	Nucleotide motif (loose)	29485	29494	39.7	-	.	Motif 1106_gi;Alias=;ID=1106-12-E_coli_genome;pvalue=0.000107;qvalue= 0.685;sequence=ATTATTTTGT;
E_coli_genome	fimo	Nucleotide motif (loose)	34222	34231	39.7	-	.	Motif 1106_gi;Alias=;ID=1106-13-E_coli_genome;pvalue=0.000107;qvalue= 0.685;sequence=TTAAAATTGT;
E_coli_genome	fimo	Nucleotide motif (loose)	34275	34284	39.7	+	.	Motif 1106_gi;Alias=;ID=1106-14-E_coli_genome;pvalue=0.000107;qvalue= 0.685;sequence=TTTAATTTGT;
E_coli_genome	fimo	Nucleotide motif (loose)	34586	34595	39.7	+	.	Motif 1106_gi;Alias=;ID=1106-15-E_coli_genome;pvalue=0.000107;qvalue= 0.685;sequence=AAAAATTAGT;
E_coli_genome	fimo	Nucleotide motif (loose)	36286	36295	39.7	-	.	Motif 1106_gi;Alias=;ID=1106-16-E_coli_genome;pvalue=0.000107;qvalue= 0.685;sequence=AATAATTAGA;
E_coli_genome	fimo	Nucleotide motif (loose)	39515	39524	39.7	+	.	Motif 1106_gi;Alias=;ID=1106-17-E_coli_genome;pvalue=0.000107;qvalue= 0.685;sequence=TTTAATTTGA;
E_coli_genome	fimo	Nucleotide motif (loose)	40058	40067	39.7	+	.	Motif 1106_gi;Alias=;ID=1106-18-E_coli_genome;pvalue=0.000107;qvalue= 0.685;sequence=ATAATTTTGT;
E_coli_genome	fimo	Nucleotide motif (loose)	42121	42130	39.7	+	.	Motif 1106_gi;Alias=;ID=1106-19-E_coli_genome;pvalue=0.000107;qvalue= 0.685;sequence=TTAATTTTGA;
E_coli_genome	fimo	Nucleotide motif (loose)	42325	42334	39.7	-	.	Motif 1106_gi;Alias=;ID=1106-20-E_coli_genome;pvalue=0.000107;qvalue= 0.685;sequence=TTAATTTTGA;
E_coli_genome	fimo	Nucleotide motif (loose)	47166	47175	39.7	-	.	Motif 1106_gi;Alias=;ID=1106-21-E_coli_genome;pvalue=0.000107;qvalue= 0.685;sequence=ATAATATTGA;
E_coli_genome	fimo	Nucleotide motif (loose)	49797	49806	39.7	-	.	Motif 1106_gi;Alias=;ID=1106-22-E_coli_genome;pvalue=0.000107;qvalue= 0.685;sequence=AAAAAATTGT;
E_coli_genome	fimo	Nucleotide motif (loose)	57313	57322	39.7	+	.	Motif 1106_gi;Alias=;ID=1106-23-E_coli_genome;pvalue=0.000107;qvalue= 0.685;sequence=TTTATATTGT;
E_coli_genome	fimo	Nucleotide motif (loose)	59179	59188	39.7	+	.	Motif 1106_gi;Alias=;ID=1106-24-E_coli_genome;pvalue=0.000107;qvalue= 0.685;sequence=AAAAAATTGA;
E_coli_genome	fimo	Nucleotide motif (loose)	81346	81355	39.7	+	.	Motif 1106_gi;Alias=;ID=1106-25-E_coli_genome;pvalue=0.000107;qvalue= 0.685;sequence=ATAAAATAGA;
E_coli_genome	fimo	Nucleotide motif (loose)	81645	81654	39.7	+	.	Motif 1106_gi;Alias=;ID=1106-26-E_coli_genome;pvalue=0.000107;qvalue= 0.685;sequence=AATAATTTGA;
E_coli_genome	fimo	Nucleotide motif (loose)	82469	82478	39.7	-	.	Motif 1106_gi;Alias=;ID=1106-27-E_coli_genome;pvalue=0.000107;qvalue= 0.685;sequence=ATAATTTAGA;
E_coli_genome	fimo	Nucleotide motif (loose)	85419	85428	39.7	+	.	Motif 1106_gi;Alias=;ID=1106-28-E_coli_genome;pvalue=0.000107;qvalue= 0.685;sequence=AAAAAATAGA;
E_coli_genome	fimo	Nucleotide motif (loose)	85467	85476	39.7	-	.	Motif 1106_gi;Alias=;ID=1106-29-E_coli_genome;pvalue=0.000107;qvalue= 0.685;sequence=ATTAAATTGA;
E_coli_genome	fimo	Nucleotide motif (loose)	89222	89231	39.7	+	.	Motif 1106_gi;Alias=;ID=1106-30-E_coli_genome;pvalue=0.000107;qvalue= 0.685;sequence=ATTATTTTGT;
E_coli_genome	fimo	Nucleotide motif (loose)	91167	91176	39.7	+	.	Motif 1106_gi;Alias=;ID=1106-31-E_coli_genome;pvalue=0.000107;qvalue= 0.685;sequence=ATTATTTTGA;
E_coli_genome	fimo	Nucleotide motif (loose)	106936	106945	39.7	+	.	Motif 1106_gi;Alias=;ID=1106-32-E_coli_genome;pvalue=0.000107;qvalue= 0.685;sequence=AAAAATTTGT;
E_coli_genome	fimo	Nucleotide motif (loose)	107311	107320	39.7	-	.	Motif 1106_gi;Alias=;ID=1106-33-E_coli_genome;pvalue=0.000107;qvalue= 0.685;sequence=ATAATATTGT;
E_coli_genome	fimo	Nucleotide motif (loose)	111532	111541	39.7	+	.	Motif 1106_gi;Alias=;ID=1106-34-E_coli_genome;pvalue=0.000107;qvalue= 0.685;sequence=ATAAATTTGT;
E_coli_genome	fimo	Nucleotide motif (loose)	118272	118281	39.7	-	.	Motif 1106_gi;Alias=;ID=1106-35-E_coli_genome;pvalue=0.000107;qvalue= 0.685;sequence=TTAATTTTGT;
E_coli_genome	fimo	Nucleotide motif (loose)	121625	121634	39.7	+	.	Motif 1106_gi;Alias=;ID=1106-36-E_coli_genome;pvalue=0.000107;qvalue= 0.685;sequence=ATTAATTTGT;
E_coli_genome	fimo	Nucleotide motif (loose)	127684	127693	39.7	+	.	Motif 1106_gi;Alias=;ID=1106-37-E_coli_genome;pvalue=0.000107;qvalue= 0.685;sequence=TAAAAATTGT;
E_coli_genome	fimo	Nucleotide motif (loose)	127895	127904	39.7	+	.	Motif 1106_gi;Alias=;ID=1106-38-E_coli_genome;pvalue=0.000107;qvalue= 0.685;sequence=AATATATAGA;
E_coli_genome	fimo	Nucleotide motif (loose)	131344	131353	39.7	+	.	Motif 1106_gi;Alias=;ID=1106-39-E_coli_genome;pvalue=0.000107;qvalue= 0.685;sequence=TAAATTTTGA;
E_coli_genome	fimo	Nucleotide motif (loose)	136988	136997	39.7	+	.	Motif 1106_gi;Alias=;ID=1106-40-E_coli_genome;pvalue=0.000107;qvalue= 0.685;sequence=ATTAAATTGT;
E_coli_genome	fimo	Nucleotide motif (loose)	147009	147018	39.7	-	.	Motif 1106_gi;Alias=;ID=1106-41-E_coli_genome;pvalue=0.000107;qvalue= 0.685;sequence=TAAAAATTGT;
E_coli_genome	fimo	Nucleotide motif (loose)	149878	149887	39.7	-	.	Motif 1106_gi;Alias=;ID=1106-42-E_coli_genome;pvalue=0.000107;qvalue= 0.685;sequence=TTTATATAGA;
E_coli_genome	fimo	Nucleotide motif (loose)	150597	150606	39.7	+	.	Motif 1106_gi;Alias=;ID=1106-43-E_coli_genome;pvalue=0.000107;qvalue= 0.685;sequence=ATTAAATAGT;
E_coli_genome	fimo	Nucleotide motif (loose)	152784	152793	39.7	-	.	Motif 1106_gi;Alias=;ID=1106-44-E_coli_genome;pvalue=0.000107;qvalue= 0.685;sequence=ATAAAATAGT;
E_coli_genome	fimo	Nucleotide motif (loose)	155912	155921	39.7	+	.	Motif 1106_gi;Alias=;ID=1106-45-E_coli_genome;pvalue=0.000107;qvalue= 0.685;sequence=ATTAATTTGA;
E_coli_genome	fimo	Nucleotide motif (loose)	156241	156250	39.7	+	.	Motif 1106_gi;Alias=;ID=1106-46-E_coli_genome;pvalue=0.000107;qvalue= 0.685;sequence=ATAAAATAGA;
E_coli_genome	fimo	Nucleotide motif (loose)	157054	157063	39.7	-	.	Motif 1106_gi;Alias=;ID=1106-47-E_coli_genome;pvalue=0.000107;qvalue= 0.685;sequence=TTTAATTTGT;
E_coli_genome	fimo	Nucleotide motif (loose)	157074	157083	39.7	-	.	Motif 1106_gi;Alias=;ID=1106-48-E_coli_genome;pvalue=0.000107;qvalue= 0.685;sequence=TTAATTTTGA;
E_coli_genome	fimo	Nucleotide motif (loose)	157263	157272	39.7	+	.	Motif 1106_gi;Alias=;ID=1106-49-E_coli_genome;pvalue=0.000107;qvalue= 0.685;sequence=TTTAATTTGT;
E_coli_genome	fimo	Nucleotide motif (loose)	159120	159129	39.7	+	.	Motif 1106_gi;Alias=;ID=1106-50-E_coli_genome;pvalue=0.000107;qvalue= 0.685;sequence=TAAAAATAGT;
E_coli_genome	fimo	Nucleotide motif (loose)	174476	174485	39.7	+	.	Motif 1106_gi;Alias=;ID=1106-51-E_coli_genome;pvalue=0.000107;qvalue= 0.685;sequence=ATAATTTTGT;
E_coli_genome	fimo	Nucleotide motif (loose)	174467	174476	39.7	-	.	Motif 1106_gi;Alias=;ID=1106-52-E_coli_genome;pvalue=0.000107;qvalue= 0.685;sequence=TTAAATTTGA;
E_coli_genome	fimo	Nucleotide motif (loose)	179916	179925	39.7	-	.	Motif 1106_gi;Alias=;ID=1106-53-E_coli_genome;pvalue=0.000107;qvalue= 0.685;sequence=ATTAAATAGT;
E_coli_genome	fimo	Nucleotide motif (loose)	185799	185808	39.7	-	.	Motif 1106_gi;Alias=;ID=1106-54-E_coli_genome;pvalue=0.000107;qvalue= 0.685;sequence=AAAAAATTGA;
E_coli_genome	fimo	Nucleotide motif (loose)	189537	189546	39.7	-	.	Motif 1106_gi;Alias=;ID=1106-55-E_coli_genome;pvalue=0.000107;qvalue= 0.685;sequence=TATATATTGT;
E_coli_genome	fimo	Nucleotide motif (loose)	189854	189863	39.7	+	.	Motif 1106_gi;Alias=;ID=1106-56-E_coli_genome;pvalue=0.000107;qvalue= 0.685;sequence=TTTATATAGA;
E_coli_genome	fimo	Nucleotide motif (loose)	202078	202087	39.7	+	.	Motif 1106_gi;Alias=;ID=1106-57-E_coli_genome;pvalue=0.000107;qvalue= 0.685;sequence=TATATTTTGA;
E_coli_genome	fimo	Nucleotide motif (loose)	211556	211565	39.7	-	.	Motif 1106_gi;Alias=;ID=1106-58-E_coli_genome;pvalue=0.000107;qvalue= 0.685;sequence=TTTAATTTGT;
E_coli_genome	fimo	Nucleotide motif (loose)	214111	214120	39.7	-	.	Motif 1106_gi;Alias=;ID=1106-59-E_coli_genome;pvalue=0.000107;qvalue= 0.685;sequence=AAAATATTGT;
E_coli_genome	fimo	Nucleotide motif (loose)	214306	214315	39.7	-	.	Motif 1106_gi;Alias=;ID=1106-60-E_coli_genome;pvalue=0.000107;qvalue= 0.685;sequence=TATAAATTGT;
E_coli_genome	fimo	Nucleotide motif (loose)	222544	222553	39.7	+	.	Motif 1106_gi;Alias=;ID=1106-61-E_coli_genome;pvalue=0.000107;qvalue= 0.685;sequence=ATAAATTTGT;
E_coli_genome	fimo	Nucleotide motif (loose)	223239	223248	39.7	+	.	Motif 1106_gi;Alias=;ID=1106-62-E_coli_genome;pvalue=0.000107;qvalue= 0.685;sequence=ATAAATTAGA;
E_coli_genome	fimo	Nucleotide motif (loose)	223768	223777	39.7	+	.	Motif 1106_gi;Alias=;ID=1106-63-E_coli_genome;pvalue=0.000107;qvalue= 0.685;sequence=TTTAAATTGA;
E_coli_genome	fimo	Nucleotide motif (loose)	229868	229877	39.7	-	.	Motif 1106_gi;Alias=;ID=1106-64-E_coli_genome;pvalue=0.000107;qvalue= 0.685;sequence=TAAATTTTGT;
E_coli_genome	fimo	Nucleotide motif (loose)	230476	230485	39.7	-	.	Motif 1106_gi;Alias=;ID=1106-65-E_coli_genome;pvalue=0.000107;qvalue= 0.685;sequence=ATTAATTTGA;
E_coli_genome	fimo	Nucleotide motif (loose)	237204	237213	39.7	+	.	Motif 1106_gi;Alias=;ID=1106-66-E_coli_genome;pvalue=0.000107;qvalue= 0.685;sequence=TTTATATTGA;
E_coli_genome	fimo	Nucleotide motif (loose)	237268	237277	39.7	+	.	Motif 1106_gi;Alias=;ID=1106-67-E_coli_genome;pvalue=0.000107;qvalue= 0.685;sequence=TATAATTAGA;
E_coli_genome	fimo	Nucleotide motif (loose)	238318	238327	39.7	+	.	Motif 1106_gi;Alias=;ID=1106-68-E_coli_genome;pvalue=0.000107;qvalue= 0.685;sequence=TTAATATAGA;
E_coli_genome	fimo	Nucleotide motif (loose)	239265	239274	39.7	+	.	Motif 1106_gi;Alias=;ID=1106-69-E_coli_genome;pvalue=0.000107;qvalue= 0.685;sequence=AATATTTTGA;
E_coli_genome	fimo	Nucleotide motif (loose)	240259	240268	39.7	+	.	Motif 1106_gi;Alias=;ID=1106-70-E_coli_genome;pvalue=0.000107;qvalue= 0.685;sequence=AATAAATTGA;
E_coli_genome	fimo	Nucleotide motif (loose)	243389	243398	39.7	-	.	Motif 1106_gi;Alias=;ID=1106-71-E_coli_genome;pvalue=0.000107;qvalue= 0.685;sequence=ATTATATTGT;
E_coli_genome	fimo	Nucleotide motif (loose)	246152	246161	39.7	-	.	Motif 1106_gi;Alias=;ID=1106-72-E_coli_genome;pvalue=0.000107;qvalue= 0.685;sequence=AATAAATTGA;
E_coli_genome	fimo	Nucleotide motif (loose)	253126	253135	39.7	-	.	Motif 1106_gi;Alias=;ID=1106-73-E_coli_genome;pvalue=0.000107;qvalue= 0.685;sequence=AAAAATTAGT;
E_coli_genome	fimo	Nucleotide motif (loose)	253344	253353	39.7	-	.	Motif 1106_gi;Alias=;ID=1106-74-E_coli_genome;pvalue=0.000107;qvalue= 0.685;sequence=ATTATTTAGA;
E_coli_genome	fimo	Nucleotide motif (loose)	269227	269236	39.7	-	.	Motif 1106_gi;Alias=;ID=1106-75-E_coli_genome;pvalue=0.000107;qvalue= 0.685;sequence=ATTATTTTGT;
E_coli_genome	fimo	Nucleotide motif (loose)	270980	270989	39.7	-	.	Motif 1106_gi;Alias=;ID=1106-76-E_coli_genome;pvalue=0.000107;qvalue= 0.685;sequence=TAAATTTTGA;
E_coli_genome	fimo	Nucleotide motif (loose)	271104	271113	39.7	-	.	Motif 1106_gi;Alias=;ID=1106-77-E_coli_genome;pvalue=0.000107;qvalue= 0.685;sequence=TATAAATTGT;
E_coli_genome	fimo	Nucleotide motif (loose)	294824	294833	39.7	-	.	Motif 1106_gi;Alias=;ID=1106-78-E_coli_genome;pvalue=0.000107;qvalue= 0.685;sequence=TTTATATTGA;
E_coli_genome	fimo	Nucleotide motif (loose)	311530	311539	39.7	+	.	Motif 1106_gi;Alias=;ID=1106-79-E_coli_genome;pvalue=0.000107;qvalue= 0.685;sequence=AATATTTAGA;
E_coli_genome	fimo	Nucleotide motif (loose)	311528	311537	39.7	-	.	Motif 1106_gi;Alias=;ID=1106-80-E_coli_genome;pvalue=0.000107;qvalue= 0.685;sequence=TAAATATTGA;
E_coli_genome	fimo	Nucleotide motif (loose)	314112	314121	39.7	-	.	Motif 1106_gi;Alias=;ID=1106-81-E_coli_genome;pvalue=0.000107;qvalue= 0.685;sequence=ATTAAATAGA;
E_coli_genome	fimo	Nucleotide motif (loose)	321435	321444	39.7	+	.	Motif 1106_gi;Alias=;ID=1106-82-E_coli_genome;pvalue=0.000107;qvalue= 0.685;sequence=TAAAATTAGT;
E_coli_genome	fimo	Nucleotide motif (loose)	325222	325231	39.7	+	.	Motif 1106_gi;Alias=;ID=1106-83-E_coli_genome;pvalue=0.000107;qvalue= 0.685;sequence=TTTATATTGT;
E_coli_genome	fimo	Nucleotide motif (loose)	329393	329402	39.7	-	.	Motif 1106_gi;Alias=;ID=1106-84-E_coli_genome;pvalue=0.000107;qvalue= 0.685;sequence=TTTATATTGA;
E_coli_genome	fimo	Nucleotide motif (loose)	329430	329439	39.7	+	.	Motif 1106_gi;Alias=;ID=1106-85-E_coli_genome;pvalue=0.000107;qvalue= 0.685;sequence=TTTAAATAGT;
E_coli_genome	fimo	Nucleotide motif (loose)	331827	331836	39.7	+	.	Motif 1106_gi;Alias=;ID=1106-86-E_coli_genome;pvalue=0.000107;qvalue= 0.685;sequence=TAAATATTGT;
E_coli_genome	fimo	Nucleotide motif (loose)	332082	332091	39.7	+	.	Motif 1106_gi;Alias=;ID=1106-87-E_coli_genome;pvalue=0.000107;qvalue= 0.685;sequence=TAAATATTGA;
E_coli_genome	fimo	Nucleotide motif (loose)	334418	334427	39.7	+	.	Motif 1106_gi;Alias=;ID=1106-88-E_coli_genome;pvalue=0.000107;qvalue= 0.685;sequence=TAAAAATTGA;
E_coli_genome	fimo	Nucleotide motif (loose)	335305	335314	39.7	-	.	Motif 1106_gi;Alias=;ID=1106-89-E_coli_genome;pvalue=0.000107;qvalue= 0.685;sequence=AATAAATAGT;
E_coli_genome	fimo	Nucleotide motif (loose)	336785	336794	39.7	+	.	Motif 1106_gi;Alias=;ID=1106-90-E_coli_genome;pvalue=0.000107;qvalue= 0.685;sequence=TTAAAATAGT;
E_coli_genome	fimo	Nucleotide motif (loose)	343849	343858	39.7	-	.	Motif 1106_gi;Alias=;ID=1106-91-E_coli_genome;pvalue=0.000107;qvalue= 0.685;sequence=ATTAATTTGA;
E_coli_genome	fimo	Nucleotide motif (loose)	344045	344054	39.7	+	.	Motif 1106_gi;Alias=;ID=1106-92-E_coli_genome;pvalue=0.000107;qvalue= 0.685;sequence=TTTAAATTGT;
E_coli_genome	fimo	Nucleotide motif (loose)	344200	344209	39.7	+	.	Motif 1106_gi;Alias=;ID=1106-93-E_coli_genome;pvalue=0.000107;qvalue= 0.685;sequence=AATAATTTGA;
E_coli_genome	fimo	Nucleotide motif (loose)	344319	344328	39.7	-	.	Motif 1106_gi;Alias=;ID=1106-94-E_coli_genome;pvalue=0.000107;qvalue= 0.685;sequence=ATAATATTGT;
E_coli_genome	fimo	Nucleotide motif (loose)	346418	346427	39.7	-	.	Motif 1106_gi;Alias=;ID=1106-95-E_coli_genome;pvalue=0.000107;qvalue= 0.685;sequence=AATAATTAGT;
E_coli_genome	fimo	Nucleotide motif (loose)	351105	351114	39.7	-	.	Motif 1106_gi;Alias=;ID=1106-96-E_coli_genome;pvalue=0.000107;qvalue= 0.685;sequence=ATAATTTTGT;
E_coli_genome	fimo	Nucleotide motif (loose)	363166	363175	39.7	+	.	Motif 1106_gi;Alias=;ID=1106-97-E_coli_genome;pvalue=0.000107;qvalue= 0.685;sequence=TTTAAATAGT;
E_coli_genome	fimo	Nucleotide motif (loose)	375385	375394	39.7	+	.	Motif 1106_gi;Alias=;ID=1106-98-E_coli_genome;pvalue=0.000107;qvalue= 0.685;sequence=ATTAAATAGT;
E_coli_genome	fimo	Nucleotide motif (loose)	376620	376629	39.7	+	.	Motif 1106_gi;Alias=;ID=1106-99-E_coli_genome;pvalue=0.000107;qvalue= 0.685;sequence=TTTATTTTGA;
E_coli_genome	fimo	Nucleotide motif (loose)	377593	377602	39.7	-	.	Motif 1106_gi;Alias=;ID=1106-100-E_coli_genome;pvalue=0.000107;qvalue= 0.685;sequence=ATTATTTTGT;
E_coli_genome	fimo	Nucleotide motif (loose)	380446	380455	39.7	+	.	Motif 1106_gi;Alias=;ID=1106-101-E_coli_genome;pvalue=0.000107;qvalue= 0.685;sequence=AATATTTAGT;
E_coli_genome	fimo	Nucleotide motif (loose)	388747	388756	39.7	-	.	Motif 1106_gi;Alias=;ID=1106-102-E_coli_genome;pvalue=0.000107;qvalue= 0.685;sequence=TTAATTTTGT;
E_coli_genome	fimo	Nucleotide motif (loose)	389944	389953	39.7	+	.	Motif 1106_gi;Alias=;ID=1106-103-E_coli_genome;pvalue=0.000107;qvalue= 0.685;sequence=TATAAATTGA;
E_coli_genome	fimo	Nucleotide motif (loose)	390034	390043	39.7	-	.	Motif 1106_gi;Alias=;ID=1106-104-E_coli_genome;pvalue=0.000107;qvalue= 0.685;sequence=ATAATTTTGT;
E_coli_genome	fimo	Nucleotide motif (loose)	391001	391010	39.7	-	.	Motif 1106_gi;Alias=;ID=1106-105-E_coli_genome;pvalue=0.000107;qvalue= 0.685;sequence=TATAATTTGA;
E_coli_genome	fimo	Nucleotide motif (loose)	391565	391574	39.7	-	.	Motif 1106_gi;Alias=;ID=1106-106-E_coli_genome;pvalue=0.000107;qvalue= 0.685;sequence=TTAATTTAGA;
E_coli_genome	fimo	Nucleotide motif (loose)	394453	394462	39.7	-	.	Motif 1106_gi;Alias=;ID=1106-107-E_coli_genome;pvalue=0.000107;qvalue= 0.685;sequence=ATTATTTAGA;
E_coli_genome	fimo	Nucleotide motif (loose)	394756	394765	39.7	-	.	Motif 1106_gi;Alias=;ID=1106-108-E_coli_genome;pvalue=0.000107;qvalue= 0.685;sequence=ATTAATTTGT;
E_coli_genome	fimo	Nucleotide motif (loose)	401217	401226	39.7	+	.	Motif 1106_gi;Alias=;ID=1106-109-E_coli_genome;pvalue=0.000107;qvalue= 0.685;sequence=TATATTTTGT;
E_coli_genome	fimo	Nucleotide motif (loose)	407251	407260	39.7	+	.	Motif 1106_gi;Alias=;ID=1106-110-E_coli_genome;pvalue=0.000107;qvalue= 0.685;sequence=AATAATTAGA;
E_coli_genome	fimo	Nucleotide motif (loose)	413031	413040	39.7	-	.	Motif 1106_gi;Alias=;ID=1106-111-E_coli_genome;pvalue=0.000107;qvalue= 0.685;sequence=ATAATTTAGT;
E_coli_genome	fimo	Nucleotide motif (loose)	431008	431017	39.7	+	.	Motif 1106_gi;Alias=;ID=1106-112-E_coli_genome;pvalue=0.000107;qvalue= 0.685;sequence=AATATATTGA;
E_coli_genome	fimo	Nucleotide motif (loose)	431445	431454	39.7	+	.	Motif 1106_gi;Alias=;ID=1106-113-E_coli_genome;pvalue=0.000107;qvalue= 0.685;sequence=TTAATTTTGA;
E_coli_genome	fimo	Nucleotide motif (loose)	432070	432079	39.7	-	.	Motif 1106_gi;Alias=;ID=1106-114-E_coli_genome;pvalue=0.000107;qvalue= 0.685;sequence=AATATTTAGA;
E_coli_genome	fimo	Nucleotide motif (loose)	438262	438271	39.7	+	.	Motif 1106_gi;Alias=;ID=1106-115-E_coli_genome;pvalue=0.000107;qvalue= 0.685;sequence=ATTATTTAGA;
E_coli_genome	fimo	Nucleotide motif (loose)	439913	439922	39.7	-	.	Motif 1106_gi;Alias=;ID=1106-116-E_coli_genome;pvalue=0.000107;qvalue= 0.685;sequence=AAAATTTTGA;
E_coli_genome	fimo	Nucleotide motif (loose)	441360	441369	39.7	-	.	Motif 1106_gi;Alias=;ID=1106-117-E_coli_genome;pvalue=0.000107;qvalue= 0.685;sequence=AAAATATTGA;
E_coli_genome	fimo	Nucleotide motif (loose)	441561	441570	39.7	+	.	Motif 1106_gi;Alias=;ID=1106-118-E_coli_genome;pvalue=0.000107;qvalue= 0.685;sequence=ATTAAATTGT;
E_coli_genome	fimo	Nucleotide motif (loose)	445712	445721	39.7	-	.	Motif 1106_gi;Alias=;ID=1106-119-E_coli_genome;pvalue=0.000107;qvalue= 0.685;sequence=TTTAATTTGA;
E_coli_genome	fimo	Nucleotide motif (loose)	453528	453537	39.7	+	.	Motif 1106_gi;Alias=;ID=1106-120-E_coli_genome;pvalue=0.000107;qvalue= 0.685;sequence=TAAATATTGA;
E_coli_genome	fimo	Nucleotide motif (loose)	456654	456663	39.7	-	.	Motif 1106_gi;Alias=;ID=1106-121-E_coli_genome;pvalue=0.000107;qvalue= 0.685;sequence=ATAAAATTGA;
E_coli_genome	fimo	Nucleotide motif (loose)	464568	464577	39.7	-	.	Motif 1106_gi;Alias=;ID=1106-122-E_coli_genome;pvalue=0.000107;qvalue= 0.685;sequence=TTAATATTGA;
E_coli_genome	fimo	Nucleotide motif (loose)	465241	465250	39.7	-	.	Motif 1106_gi;Alias=;ID=1106-123-E_coli_genome;pvalue=0.000107;qvalue= 0.685;sequence=AATATTTTGT;
E_coli_genome	fimo	Nucleotide motif (loose)	467324	467333	39.7	-	.	Motif 1106_gi;Alias=;ID=1106-124-E_coli_genome;pvalue=0.000107;qvalue= 0.685;sequence=ATAATATTGT;
E_coli_genome	fimo	Nucleotide motif (loose)	468316	468325	39.7	+	.	Motif 1106_gi;Alias=;ID=1106-125-E_coli_genome;pvalue=0.000107;qvalue= 0.685;sequence=AATAAATTGT;
E_coli_genome	fimo	Nucleotide motif (loose)	468390	468399	39.7	+	.	Motif 1106_gi;Alias=;ID=1106-126-E_coli_genome;pvalue=0.000107;qvalue= 0.685;sequence=ATAAAATTGA;
E_coli_genome	fimo	Nucleotide motif (loose)	472773	472782	39.7	+	.	Motif 1106_gi;Alias=;ID=1106-127-E_coli_genome;pvalue=0.000107;qvalue= 0.685;sequence=TAAAAATTGA;
E_coli_genome	fimo	Nucleotide motif (loose)	474438	474447	39.7	-	.	Motif 1106_gi;Alias=;ID=1106-128-E_coli_genome;pvalue=0.000107;qvalue= 0.685;sequence=TTTAATTTGA;
E_coli_genome	fimo	Nucleotide motif (loose)	475109	475118	39.7	-	.	Motif 1106_gi;Alias=;ID=1106-129-E_coli_genome;pvalue=0.000107;qvalue= 0.685;sequence=AAAAAATTGA;
E_coli_genome	fimo	Nucleotide motif (loose)	479369	479378	39.7	-	.	Motif 1106_gi;Alias=;ID=1106-130-E_coli_genome;pvalue=0.000107;qvalue= 0.685;sequence=AAAAAATTGT;
E_coli_genome	fimo	Nucleotide motif (loose)	480515	480524	39.7	+	.	Motif 1106_gi;Alias=;ID=1106-131-E_coli_genome;pvalue=0.000107;qvalue= 0.685;sequence=TTAATTTTGT;
E_coli_genome	fimo	Nucleotide motif (loose)	486694	486703	39.7	-	.	Motif 1106_gi;Alias=;ID=1106-132-E_coli_genome;pvalue=0.000107;qvalue= 0.685;sequence=TTTATTTAGT;
E_coli_genome	fimo	Nucleotide motif (loose)	490007	490016	39.7	-	.	Motif 1106_gi;Alias=;ID=1106-133-E_coli_genome;pvalue=0.000107;qvalue= 0.685;sequence=AATATATTGA;
E_coli_genome	fimo	Nucleotide motif (loose)	498141	498150	39.7	-	.	Motif 1106_gi;Alias=;ID=1106-134-E_coli_genome;pvalue=0.000107;qvalue= 0.685;sequence=TAAAAATTGT;
E_coli_genome	fimo	Nucleotide motif (loose)	515828	515837	39.7	-	.	Motif 1106_gi;Alias=;ID=1106-135-E_coli_genome;pvalue=0.000107;qvalue= 0.685;sequence=TATAATTTGT;
E_coli_genome	fimo	Nucleotide motif (loose)	516067	516076	39.7	+	.	Motif 1106_gi;Alias=;ID=1106-136-E_coli_genome;pvalue=0.000107;qvalue= 0.685;sequence=TAAAAATAGT;
E_coli_genome	fimo	Nucleotide motif (loose)	518260	518269	39.7	-	.	Motif 1106_gi;Alias=;ID=1106-137-E_coli_genome;pvalue=0.000107;qvalue= 0.685;sequence=AAAATATTGT;
E_coli_genome	fimo	Nucleotide motif (loose)	518350	518359	39.7	+	.	Motif 1106_gi;Alias=;ID=1106-138-E_coli_genome;pvalue=0.000107;qvalue= 0.685;sequence=AATATTTTGT;
E_coli_genome	fimo	Nucleotide motif (loose)	522271	522280	39.7	-	.	Motif 1106_gi;Alias=;ID=1106-139-E_coli_genome;pvalue=0.000107;qvalue= 0.685;sequence=ATAAAATAGA;
E_coli_genome	fimo	Nucleotide motif (loose)	523103	523112	39.7	+	.	Motif 1106_gi;Alias=;ID=1106-140-E_coli_genome;pvalue=0.000107;qvalue= 0.685;sequence=AAAATATTGA;
E_coli_genome	fimo	Nucleotide motif (loose)	527593	527602	39.7	-	.	Motif 1106_gi;Alias=;ID=1106-141-E_coli_genome;pvalue=0.000107;qvalue= 0.685;sequence=AAAATATTGA;
E_coli_genome	fimo	Nucleotide motif (loose)	528381	528390	39.7	-	.	Motif 1106_gi;Alias=;ID=1106-142-E_coli_genome;pvalue=0.000107;qvalue= 0.685;sequence=TTAATTTAGA;
E_coli_genome	fimo	Nucleotide motif (loose)	529635	529644	39.7	+	.	Motif 1106_gi;Alias=;ID=1106-143-E_coli_genome;pvalue=0.000107;qvalue= 0.685;sequence=TAAAATTTGT;
E_coli_genome	fimo	Nucleotide motif (loose)	533894	533903	39.7	+	.	Motif 1106_gi;Alias=;ID=1106-144-E_coli_genome;pvalue=0.000107;qvalue= 0.685;sequence=AATAAATAGA;
E_coli_genome	fimo	Nucleotide motif (loose)	538813	538822	39.7	+	.	Motif 1106_gi;Alias=;ID=1106-145-E_coli_genome;pvalue=0.000107;qvalue= 0.685;sequence=ATTATTTTGT;
E_coli_genome	fimo	Nucleotide motif (loose)	538835	538844	39.7	-	.	Motif 1106_gi;Alias=;ID=1106-146-E_coli_genome;pvalue=0.000107;qvalue= 0.685;sequence=ATTAATTTGT;
E_coli_genome	fimo	Nucleotide motif (loose)	541862	541871	39.7	+	.	Motif 1106_gi;Alias=;ID=1106-147-E_coli_genome;pvalue=0.000107;qvalue= 0.685;sequence=AATAATTTGT;
E_coli_genome	fimo	Nucleotide motif (loose)	543134	543143	39.7	-	.	Motif 1106_gi;Alias=;ID=1106-148-E_coli_genome;pvalue=0.000107;qvalue= 0.685;sequence=AATATATAGA;
E_coli_genome	fimo	Nucleotide motif (loose)	546451	546460	39.7	+	.	Motif 1106_gi;Alias=;ID=1106-149-E_coli_genome;pvalue=0.000107;qvalue= 0.685;sequence=AAAATATAGT;
E_coli_genome	fimo	Nucleotide motif (loose)	557974	557983	39.7	-	.	Motif 1106_gi;Alias=;ID=1106-150-E_coli_genome;pvalue=0.000107;qvalue= 0.685;sequence=TTTATATTGT;
E_coli_genome	fimo	Nucleotide motif (loose)	558071	558080	39.7	-	.	Motif 1106_gi;Alias=;ID=1106-151-E_coli_genome;pvalue=0.000107;qvalue= 0.685;sequence=AAAAAATAGA;
E_coli_genome	fimo	Nucleotide motif (loose)	564074	564083	39.7	+	.	Motif 1106_gi;Alias=;ID=1106-152-E_coli_genome;pvalue=0.000107;qvalue= 0.685;sequence=TTTATATAGT;
E_coli_genome	fimo	Nucleotide motif (loose)	568648	568657	39.7	+	.	Motif 1106_gi;Alias=;ID=1106-153-E_coli_genome;pvalue=0.000107;qvalue= 0.685;sequence=AATAATTTGT;
E_coli_genome	fimo	Nucleotide motif (loose)	569260	569269	39.7	+	.	Motif 1106_gi;Alias=;ID=1106-154-E_coli_genome;pvalue=0.000107;qvalue= 0.685;sequence=ATAATATTGA;
E_coli_genome	fimo	Nucleotide motif (loose)	570316	570325	39.7	-	.	Motif 1106_gi;Alias=;ID=1106-155-E_coli_genome;pvalue=0.000107;qvalue= 0.685;sequence=ATAAAATAGA;
E_coli_genome	fimo	Nucleotide motif (loose)	570424	570433	39.7	-	.	Motif 1106_gi;Alias=;ID=1106-156-E_coli_genome;pvalue=0.000107;qvalue= 0.685;sequence=ATTATTTAGA;
E_coli_genome	fimo	Nucleotide motif (loose)	570637	570646	39.7	-	.	Motif 1106_gi;Alias=;ID=1106-157-E_coli_genome;pvalue=0.000107;qvalue= 0.685;sequence=AATAATTTGT;
E_coli_genome	fimo	Nucleotide motif (loose)	571647	571656	39.7	+	.	Motif 1106_gi;Alias=;ID=1106-158-E_coli_genome;pvalue=0.000107;qvalue= 0.685;sequence=TTTATATTGA;
E_coli_genome	fimo	Nucleotide motif (loose)	571798	571807	39.7	+	.	Motif 1106_gi;Alias=;ID=1106-159-E_coli_genome;pvalue=0.000107;qvalue= 0.685;sequence=AATATATTGT;
E_coli_genome	fimo	Nucleotide motif (loose)	574331	574340	39.7	-	.	Motif 1106_gi;Alias=;ID=1106-160-E_coli_genome;pvalue=0.000107;qvalue= 0.685;sequence=ATTAATTAGA;
E_coli_genome	fimo	Nucleotide motif (loose)	574421	574430	39.7	+	.	Motif 1106_gi;Alias=;ID=1106-161-E_coli_genome;pvalue=0.000107;qvalue= 0.685;sequence=TTTATATAGT;
E_coli_genome	fimo	Nucleotide motif (loose)	576949	576958	39.7	-	.	Motif 1106_gi;Alias=;ID=1106-162-E_coli_genome;pvalue=0.000107;qvalue= 0.685;sequence=TAAAAATAGA;
E_coli_genome	fimo	Nucleotide motif (loose)	577058	577067	39.7	+	.	Motif 1106_gi;Alias=;ID=1106-163-E_coli_genome;pvalue=0.000107;qvalue= 0.685;sequence=TATAATTTGA;
E_coli_genome	fimo	Nucleotide motif (loose)	577072	577081	39.7	-	.	Motif 1106_gi;Alias=;ID=1106-164-E_coli_genome;pvalue=0.000107;qvalue= 0.685;sequence=TTTAAATTGA;
E_coli_genome	fimo	Nucleotide motif (loose)	578599	578608	39.7	+	.	Motif 1106_gi;Alias=;ID=1106-165-E_coli_genome;pvalue=0.000107;qvalue= 0.685;sequence=ATTATTTTGA;
E_coli_genome	fimo	Nucleotide motif (loose)	578720	578729	39.7	-	.	Motif 1106_gi;Alias=;ID=1106-166-E_coli_genome;pvalue=0.000107;qvalue= 0.685;sequence=TAAAATTTGT;
E_coli_genome	fimo	Nucleotide motif (loose)	583570	583579	39.7	+	.	Motif 1106_gi;Alias=;ID=1106-167-E_coli_genome;pvalue=0.000107;qvalue= 0.685;sequence=ATAATTTTGT;
E_coli_genome	fimo	Nucleotide motif (loose)	584120	584129	39.7	+	.	Motif 1106_gi;Alias=;ID=1106-168-E_coli_genome;pvalue=0.000107;qvalue= 0.685;sequence=TTAATATTGA;
E_coli_genome	fimo	Nucleotide motif (loose)	584375	584384	39.7	+	.	Motif 1106_gi;Alias=;ID=1106-169-E_coli_genome;pvalue=0.000107;qvalue= 0.685;sequence=ATTATTTTGA;
E_coli_genome	fimo	Nucleotide motif (loose)	584507	584516	39.7	+	.	Motif 1106_gi;Alias=;ID=1106-170-E_coli_genome;pvalue=0.000107;qvalue= 0.685;sequence=ATTAATTTGT;
E_coli_genome	fimo	Nucleotide motif (loose)	585721	585730	39.7	+	.	Motif 1106_gi;Alias=;ID=1106-171-E_coli_genome;pvalue=0.000107;qvalue= 0.685;sequence=TATATTTTGT;
E_coli_genome	fimo	Nucleotide motif (loose)	596043	596052	39.7	-	.	Motif 1106_gi;Alias=;ID=1106-172-E_coli_genome;pvalue=0.000107;qvalue= 0.685;sequence=ATAATTTTGT;
E_coli_genome	fimo	Nucleotide motif (loose)	597092	597101	39.7	+	.	Motif 1106_gi;Alias=;ID=1106-173-E_coli_genome;pvalue=0.000107;qvalue= 0.685;sequence=ATTATTTAGA;
E_coli_genome	fimo	Nucleotide motif (loose)	597405	597414	39.7	+	.	Motif 1106_gi;Alias=;ID=1106-174-E_coli_genome;pvalue=0.000107;qvalue= 0.685;sequence=TTAATTTTGT;
E_coli_genome	fimo	Nucleotide motif (loose)	610156	610165	39.7	+	.	Motif 1106_gi;Alias=;ID=1106-175-E_coli_genome;pvalue=0.000107;qvalue= 0.685;sequence=AATATATTGA;
E_coli_genome	fimo	Nucleotide motif (loose)	612683	612692	39.7	-	.	Motif 1106_gi;Alias=;ID=1106-176-E_coli_genome;pvalue=0.000107;qvalue= 0.685;sequence=AATATATTGA;
E_coli_genome	fimo	Nucleotide motif (loose)	620582	620591	39.7	-	.	Motif 1106_gi;Alias=;ID=1106-177-E_coli_genome;pvalue=0.000107;qvalue= 0.685;sequence=ATTATATTGA;
E_coli_genome	fimo	Nucleotide motif (loose)	633497	633506	39.7	+	.	Motif 1106_gi;Alias=;ID=1106-178-E_coli_genome;pvalue=0.000107;qvalue= 0.685;sequence=TTTATTTAGA;
E_coli_genome	fimo	Nucleotide motif (loose)	636557	636566	39.7	+	.	Motif 1106_gi;Alias=;ID=1106-179-E_coli_genome;pvalue=0.000107;qvalue= 0.685;sequence=TATAAATAGA;
E_coli_genome	fimo	Nucleotide motif (loose)	636674	636683	39.7	+	.	Motif 1106_gi;Alias=;ID=1106-180-E_coli_genome;pvalue=0.000107;qvalue= 0.685;sequence=AATAAATAGA;
E_coli_genome	fimo	Nucleotide motif (loose)	637347	637356	39.7	-	.	Motif 1106_gi;Alias=;ID=1106-181-E_coli_genome;pvalue=0.000107;qvalue= 0.685;sequence=TTAATATAGT;
E_coli_genome	fimo	Nucleotide motif (loose)	638572	638581	39.7	+	.	Motif 1106_gi;Alias=;ID=1106-182-E_coli_genome;pvalue=0.000107;qvalue= 0.685;sequence=ATTAATTTGT;
E_coli_genome	fimo	Nucleotide motif (loose)	642794	642803	39.7	+	.	Motif 1106_gi;Alias=;ID=1106-183-E_coli_genome;pvalue=0.000107;qvalue= 0.685;sequence=TTAATTTTGA;
E_coli_genome	fimo	Nucleotide motif (loose)	651857	651866	39.7	+	.	Motif 1106_gi;Alias=;ID=1106-184-E_coli_genome;pvalue=0.000107;qvalue= 0.685;sequence=AATAAATAGT;
E_coli_genome	fimo	Nucleotide motif (loose)	653691	653700	39.7	-	.	Motif 1106_gi;Alias=;ID=1106-185-E_coli_genome;pvalue=0.000107;qvalue= 0.685;sequence=AATATTTTGT;
E_coli_genome	fimo	Nucleotide motif (loose)	656444	656453	39.7	+	.	Motif 1106_gi;Alias=;ID=1106-186-E_coli_genome;pvalue=0.000107;qvalue= 0.685;sequence=AATAAATAGA;
E_coli_genome	fimo	Nucleotide motif (loose)	667430	667439	39.7	-	.	Motif 1106_gi;Alias=;ID=1106-187-E_coli_genome;pvalue=0.000107;qvalue= 0.685;sequence=AATATATTGA;
E_coli_genome	fimo	Nucleotide motif (loose)	676458	676467	39.7	+	.	Motif 1106_gi;Alias=;ID=1106-188-E_coli_genome;pvalue=0.000107;qvalue= 0.685;sequence=AATATATTGA;
E_coli_genome	fimo	Nucleotide motif (loose)	676456	676465	39.7	-	.	Motif 1106_gi;Alias=;ID=1106-189-E_coli_genome;pvalue=0.000107;qvalue= 0.685;sequence=AATATATTGT;
E_coli_genome	fimo	Nucleotide motif (loose)	676729	676738	39.7	+	.	Motif 1106_gi;Alias=;ID=1106-190-E_coli_genome;pvalue=0.000107;qvalue= 0.685;sequence=AAAATATTGT;
E_coli_genome	fimo	Nucleotide motif (loose)	678787	678796	39.7	-	.	Motif 1106_gi;Alias=;ID=1106-191-E_coli_genome;pvalue=0.000107;qvalue= 0.685;sequence=AAAATATAGA;
E_coli_genome	fimo	Nucleotide motif (loose)	679429	679438	39.7	+	.	Motif 1106_gi;Alias=;ID=1106-192-E_coli_genome;pvalue=0.000107;qvalue= 0.685;sequence=TTTATTTTGA;
E_coli_genome	fimo	Nucleotide motif (loose)	680589	680598	39.7	+	.	Motif 1106_gi;Alias=;ID=1106-193-E_coli_genome;pvalue=0.000107;qvalue= 0.685;sequence=ATTAAATTGT;
E_coli_genome	fimo	Nucleotide motif (loose)	699473	699482	39.7	-	.	Motif 1106_gi;Alias=;ID=1106-194-E_coli_genome;pvalue=0.000107;qvalue= 0.685;sequence=AATATATTGA;
E_coli_genome	fimo	Nucleotide motif (loose)	700579	700588	39.7	-	.	Motif 1106_gi;Alias=;ID=1106-195-E_coli_genome;pvalue=0.000107;qvalue= 0.685;sequence=AAAAAATTGT;
E_coli_genome	fimo	Nucleotide motif (loose)	706005	706014	39.7	-	.	Motif 1106_gi;Alias=;ID=1106-196-E_coli_genome;pvalue=0.000107;qvalue= 0.685;sequence=TTAAAATTGA;
E_coli_genome	fimo	Nucleotide motif (loose)	706397	706406	39.7	+	.	Motif 1106_gi;Alias=;ID=1106-197-E_coli_genome;pvalue=0.000107;qvalue= 0.685;sequence=ATTATTTTGA;
E_coli_genome	fimo	Nucleotide motif (loose)	707877	707886	39.7	+	.	Motif 1106_gi;Alias=;ID=1106-198-E_coli_genome;pvalue=0.000107;qvalue= 0.685;sequence=AATATATTGA;
E_coli_genome	fimo	Nucleotide motif (loose)	709077	709086	39.7	-	.	Motif 1106_gi;Alias=;ID=1106-199-E_coli_genome;pvalue=0.000107;qvalue= 0.685;sequence=AAAATATTGA;
E_coli_genome	fimo	Nucleotide motif (loose)	709923	709932	39.7	+	.	Motif 1106_gi;Alias=;ID=1106-200-E_coli_genome;pvalue=0.000107;qvalue= 0.685;sequence=AAAAAATTGA;
E_coli_genome	fimo	Nucleotide motif (loose)	710875	710884	39.7	+	.	Motif 1106_gi;Alias=;ID=1106-201-E_coli_genome;pvalue=0.000107;qvalue= 0.685;sequence=ATTATTTTGA;
E_coli_genome	fimo	Nucleotide motif (loose)	715304	715313	39.7	+	.	Motif 1106_gi;Alias=;ID=1106-202-E_coli_genome;pvalue=0.000107;qvalue= 0.685;sequence=AATATATTGA;
E_coli_genome	fimo	Nucleotide motif (loose)	715903	715912	39.7	+	.	Motif 1106_gi;Alias=;ID=1106-203-E_coli_genome;pvalue=0.000107;qvalue= 0.685;sequence=TTAAAATAGT;
E_coli_genome	fimo	Nucleotide motif (loose)	720448	720457	39.7	+	.	Motif 1106_gi;Alias=;ID=1106-204-E_coli_genome;pvalue=0.000107;qvalue= 0.685;sequence=TTAATTTTGA;
E_coli_genome	fimo	Nucleotide motif (loose)	720955	720964	39.7	+	.	Motif 1106_gi;Alias=;ID=1106-205-E_coli_genome;pvalue=0.000107;qvalue= 0.685;sequence=AAAATATTGA;
E_coli_genome	fimo	Nucleotide motif (loose)	722212	722221	39.7	-	.	Motif 1106_gi;Alias=;ID=1106-206-E_coli_genome;pvalue=0.000107;qvalue= 0.685;sequence=TTTAATTTGA;
E_coli_genome	fimo	Nucleotide motif (loose)	722798	722807	39.7	+	.	Motif 1106_gi;Alias=;ID=1106-207-E_coli_genome;pvalue=0.000107;qvalue= 0.685;sequence=AATAAATTGT;
E_coli_genome	fimo	Nucleotide motif (loose)	729417	729426	39.7	+	.	Motif 1106_gi;Alias=;ID=1106-208-E_coli_genome;pvalue=0.000107;qvalue= 0.685;sequence=AATATTTAGA;
E_coli_genome	fimo	Nucleotide motif (loose)	735761	735770	39.7	-	.	Motif 1106_gi;Alias=;ID=1106-209-E_coli_genome;pvalue=0.000107;qvalue= 0.685;sequence=AAAAAATAGT;
E_coli_genome	fimo	Nucleotide motif (loose)	736237	736246	39.7	-	.	Motif 1106_gi;Alias=;ID=1106-210-E_coli_genome;pvalue=0.000107;qvalue= 0.685;sequence=ATTAATTTGT;
E_coli_genome	fimo	Nucleotide motif (loose)	736334	736343	39.7	-	.	Motif 1106_gi;Alias=;ID=1106-211-E_coli_genome;pvalue=0.000107;qvalue= 0.685;sequence=ATTATTTAGT;
E_coli_genome	fimo	Nucleotide motif (loose)	736454	736463	39.7	+	.	Motif 1106_gi;Alias=;ID=1106-212-E_coli_genome;pvalue=0.000107;qvalue= 0.685;sequence=AAAAAATTGA;
E_coli_genome	fimo	Nucleotide motif (loose)	736714	736723	39.7	-	.	Motif 1106_gi;Alias=;ID=1106-213-E_coli_genome;pvalue=0.000107;qvalue= 0.685;sequence=ATTATTTAGT;
E_coli_genome	fimo	Nucleotide motif (loose)	736738	736747	39.7	+	.	Motif 1106_gi;Alias=;ID=1106-214-E_coli_genome;pvalue=0.000107;qvalue= 0.685;sequence=TAAAAATTGA;
E_coli_genome	fimo	Nucleotide motif (loose)	736834	736843	39.7	+	.	Motif 1106_gi;Alias=;ID=1106-215-E_coli_genome;pvalue=0.000107;qvalue= 0.685;sequence=AAAAAATTGA;
E_coli_genome	fimo	Nucleotide motif (loose)	737980	737989	39.7	-	.	Motif 1106_gi;Alias=;ID=1106-216-E_coli_genome;pvalue=0.000107;qvalue= 0.685;sequence=ATTATTTAGT;
E_coli_genome	fimo	Nucleotide motif (loose)	738004	738013	39.7	+	.	Motif 1106_gi;Alias=;ID=1106-217-E_coli_genome;pvalue=0.000107;qvalue= 0.685;sequence=TAAAAATTGA;
E_coli_genome	fimo	Nucleotide motif (loose)	738101	738110	39.7	+	.	Motif 1106_gi;Alias=;ID=1106-218-E_coli_genome;pvalue=0.000107;qvalue= 0.685;sequence=AAAAAATTGA;
E_coli_genome	fimo	Nucleotide motif (loose)	742933	742942	39.7	+	.	Motif 1106_gi;Alias=;ID=1106-219-E_coli_genome;pvalue=0.000107;qvalue= 0.685;sequence=AAAAAATTGT;
E_coli_genome	fimo	Nucleotide motif (loose)	749302	749311	39.7	-	.	Motif 1106_gi;Alias=;ID=1106-220-E_coli_genome;pvalue=0.000107;qvalue= 0.685;sequence=ATTAAATTGT;
E_coli_genome	fimo	Nucleotide motif (loose)	752006	752015	39.7	-	.	Motif 1106_gi;Alias=;ID=1106-221-E_coli_genome;pvalue=0.000107;qvalue= 0.685;sequence=AATATTTTGT;
E_coli_genome	fimo	Nucleotide motif (loose)	752881	752890	39.7	+	.	Motif 1106_gi;Alias=;ID=1106-222-E_coli_genome;pvalue=0.000107;qvalue= 0.685;sequence=AAAATATTGT;
E_coli_genome	fimo	Nucleotide motif (loose)	752910	752919	39.7	-	.	Motif 1106_gi;Alias=;ID=1106-223-E_coli_genome;pvalue=0.000107;qvalue= 0.685;sequence=ATAATTTAGT;
E_coli_genome	fimo	Nucleotide motif (loose)	753102	753111	39.7	-	.	Motif 1106_gi;Alias=;ID=1106-224-E_coli_genome;pvalue=0.000107;qvalue= 0.685;sequence=AAAAAATTGT;
E_coli_genome	fimo	Nucleotide motif (loose)	755385	755394	39.7	-	.	Motif 1106_gi;Alias=;ID=1106-225-E_coli_genome;pvalue=0.000107;qvalue= 0.685;sequence=ATAAATTTGA;
E_coli_genome	fimo	Nucleotide motif (loose)	770723	770732	39.7	-	.	Motif 1106_gi;Alias=;ID=1106-226-E_coli_genome;pvalue=0.000107;qvalue= 0.685;sequence=AATATATTGA;
E_coli_genome	fimo	Nucleotide motif (loose)	770826	770835	39.7	-	.	Motif 1106_gi;Alias=;ID=1106-227-E_coli_genome;pvalue=0.000107;qvalue= 0.685;sequence=ATTATTTTGT;
E_coli_genome	fimo	Nucleotide motif (loose)	771201	771210	39.7	+	.	Motif 1106_gi;Alias=;ID=1106-228-E_coli_genome;pvalue=0.000107;qvalue= 0.685;sequence=TATAAATTGA;
E_coli_genome	fimo	Nucleotide motif (loose)	792126	792135	39.7	+	.	Motif 1106_gi;Alias=;ID=1106-229-E_coli_genome;pvalue=0.000107;qvalue= 0.685;sequence=ATAAATTAGT;
E_coli_genome	fimo	Nucleotide motif (loose)	792316	792325	39.7	-	.	Motif 1106_gi;Alias=;ID=1106-230-E_coli_genome;pvalue=0.000107;qvalue= 0.685;sequence=AATATATTGA;
E_coli_genome	fimo	Nucleotide motif (loose)	798539	798548	39.7	-	.	Motif 1106_gi;Alias=;ID=1106-231-E_coli_genome;pvalue=0.000107;qvalue= 0.685;sequence=TAAAATTAGT;
E_coli_genome	fimo	Nucleotide motif (loose)	800739	800748	39.7	+	.	Motif 1106_gi;Alias=;ID=1106-232-E_coli_genome;pvalue=0.000107;qvalue= 0.685;sequence=TTTAAATTGA;
E_coli_genome	fimo	Nucleotide motif (loose)	800855	800864	39.7	+	.	Motif 1106_gi;Alias=;ID=1106-233-E_coli_genome;pvalue=0.000107;qvalue= 0.685;sequence=AAAATATTGA;
E_coli_genome	fimo	Nucleotide motif (loose)	801303	801312	39.7	+	.	Motif 1106_gi;Alias=;ID=1106-234-E_coli_genome;pvalue=0.000107;qvalue= 0.685;sequence=ATTATTTTGA;
E_coli_genome	fimo	Nucleotide motif (loose)	803434	803443	39.7	+	.	Motif 1106_gi;Alias=;ID=1106-235-E_coli_genome;pvalue=0.000107;qvalue= 0.685;sequence=ATTATTTAGA;
E_coli_genome	fimo	Nucleotide motif (loose)	813450	813459	39.7	+	.	Motif 1106_gi;Alias=;ID=1106-236-E_coli_genome;pvalue=0.000107;qvalue= 0.685;sequence=TATAATTTGT;
E_coli_genome	fimo	Nucleotide motif (loose)	815625	815634	39.7	+	.	Motif 1106_gi;Alias=;ID=1106-237-E_coli_genome;pvalue=0.000107;qvalue= 0.685;sequence=AATATATTGA;
E_coli_genome	fimo	Nucleotide motif (loose)	816295	816304	39.7	+	.	Motif 1106_gi;Alias=;ID=1106-238-E_coli_genome;pvalue=0.000107;qvalue= 0.685;sequence=ATTAAATTGA;
E_coli_genome	fimo	Nucleotide motif (loose)	820818	820827	39.7	+	.	Motif 1106_gi;Alias=;ID=1106-239-E_coli_genome;pvalue=0.000107;qvalue= 0.685;sequence=ATAAATTAGA;
E_coli_genome	fimo	Nucleotide motif (loose)	821424	821433	39.7	-	.	Motif 1106_gi;Alias=;ID=1106-240-E_coli_genome;pvalue=0.000107;qvalue= 0.685;sequence=ATAAAATAGT;
E_coli_genome	fimo	Nucleotide motif (loose)	832329	832338	39.7	+	.	Motif 1106_gi;Alias=;ID=1106-241-E_coli_genome;pvalue=0.000107;qvalue= 0.685;sequence=AATATATTGA;
E_coli_genome	fimo	Nucleotide motif (loose)	838037	838046	39.7	+	.	Motif 1106_gi;Alias=;ID=1106-242-E_coli_genome;pvalue=0.000107;qvalue= 0.685;sequence=AATAAATTGA;
E_coli_genome	fimo	Nucleotide motif (loose)	838154	838163	39.7	-	.	Motif 1106_gi;Alias=;ID=1106-243-E_coli_genome;pvalue=0.000107;qvalue= 0.685;sequence=TATAATTTGT;
E_coli_genome	fimo	Nucleotide motif (loose)	839937	839946	39.7	+	.	Motif 1106_gi;Alias=;ID=1106-244-E_coli_genome;pvalue=0.000107;qvalue= 0.685;sequence=TTAATATAGA;
E_coli_genome	fimo	Nucleotide motif (loose)	841137	841146	39.7	-	.	Motif 1106_gi;Alias=;ID=1106-245-E_coli_genome;pvalue=0.000107;qvalue= 0.685;sequence=TTTATATTGA;
E_coli_genome	fimo	Nucleotide motif (loose)	841640	841649	39.7	+	.	Motif 1106_gi;Alias=;ID=1106-246-E_coli_genome;pvalue=0.000107;qvalue= 0.685;sequence=ATAATTTTGA;
E_coli_genome	fimo	Nucleotide motif (loose)	842127	842136	39.7	+	.	Motif 1106_gi;Alias=;ID=1106-247-E_coli_genome;pvalue=0.000107;qvalue= 0.685;sequence=AAAAAATTGA;
E_coli_genome	fimo	Nucleotide motif (loose)	847922	847931	39.7	-	.	Motif 1106_gi;Alias=;ID=1106-248-E_coli_genome;pvalue=0.000107;qvalue= 0.685;sequence=AAAAATTAGT;
E_coli_genome	fimo	Nucleotide motif (loose)	850309	850318	39.7	+	.	Motif 1106_gi;Alias=;ID=1106-249-E_coli_genome;pvalue=0.000107;qvalue= 0.685;sequence=TAAATTTAGA;
E_coli_genome	fimo	Nucleotide motif (loose)	857656	857665	39.7	+	.	Motif 1106_gi;Alias=;ID=1106-250-E_coli_genome;pvalue=0.000107;qvalue= 0.685;sequence=AATATATTGA;
E_coli_genome	fimo	Nucleotide motif (loose)	860089	860098	39.7	-	.	Motif 1106_gi;Alias=;ID=1106-251-E_coli_genome;pvalue=0.000107;qvalue= 0.685;sequence=TATAATTTGT;
E_coli_genome	fimo	Nucleotide motif (loose)	872089	872098	39.7	+	.	Motif 1106_gi;Alias=;ID=1106-252-E_coli_genome;pvalue=0.000107;qvalue= 0.685;sequence=ATTATTTTGA;
E_coli_genome	fimo	Nucleotide motif (loose)	873787	873796	39.7	-	.	Motif 1106_gi;Alias=;ID=1106-253-E_coli_genome;pvalue=0.000107;qvalue= 0.685;sequence=TAAAAATAGA;
E_coli_genome	fimo	Nucleotide motif (loose)	878095	878104	39.7	+	.	Motif 1106_gi;Alias=;ID=1106-254-E_coli_genome;pvalue=0.000107;qvalue= 0.685;sequence=TAAAATTTGT;
E_coli_genome	fimo	Nucleotide motif (loose)	878142	878151	39.7	+	.	Motif 1106_gi;Alias=;ID=1106-255-E_coli_genome;pvalue=0.000107;qvalue= 0.685;sequence=TAAATTTTGT;
E_coli_genome	fimo	Nucleotide motif (loose)	878206	878215	39.7	-	.	Motif 1106_gi;Alias=;ID=1106-256-E_coli_genome;pvalue=0.000107;qvalue= 0.685;sequence=ATTAAATAGT;
E_coli_genome	fimo	Nucleotide motif (loose)	885799	885808	39.7	-	.	Motif 1106_gi;Alias=;ID=1106-257-E_coli_genome;pvalue=0.000107;qvalue= 0.685;sequence=AAAAAATAGT;
E_coli_genome	fimo	Nucleotide motif (loose)	885985	885994	39.7	+	.	Motif 1106_gi;Alias=;ID=1106-258-E_coli_genome;pvalue=0.000107;qvalue= 0.685;sequence=ATAATATTGA;
E_coli_genome	fimo	Nucleotide motif (loose)	889937	889946	39.7	-	.	Motif 1106_gi;Alias=;ID=1106-259-E_coli_genome;pvalue=0.000107;qvalue= 0.685;sequence=AATATATTGT;
E_coli_genome	fimo	Nucleotide motif (loose)	891584	891593	39.7	+	.	Motif 1106_gi;Alias=;ID=1106-260-E_coli_genome;pvalue=0.000107;qvalue= 0.685;sequence=ATAATATTGA;
E_coli_genome	fimo	Nucleotide motif (loose)	892949	892958	39.7	-	.	Motif 1106_gi;Alias=;ID=1106-261-E_coli_genome;pvalue=0.000107;qvalue= 0.685;sequence=ATAATTTTGT;
E_coli_genome	fimo	Nucleotide motif (loose)	893570	893579	39.7	+	.	Motif 1106_gi;Alias=;ID=1106-262-E_coli_genome;pvalue=0.000107;qvalue= 0.685;sequence=AAAAATTTGT;
E_coli_genome	fimo	Nucleotide motif (loose)	907202	907211	39.7	-	.	Motif 1106_gi;Alias=;ID=1106-263-E_coli_genome;pvalue=0.000107;qvalue= 0.685;sequence=AATATTTTGT;
E_coli_genome	fimo	Nucleotide motif (loose)	916060	916069	39.7	+	.	Motif 1106_gi;Alias=;ID=1106-264-E_coli_genome;pvalue=0.000107;qvalue= 0.685;sequence=TAAAAATTGA;
E_coli_genome	fimo	Nucleotide motif (loose)	916698	916707	39.7	+	.	Motif 1106_gi;Alias=;ID=1106-265-E_coli_genome;pvalue=0.000107;qvalue= 0.685;sequence=ATTATTTTGA;
E_coli_genome	fimo	Nucleotide motif (loose)	922747	922756	39.7	+	.	Motif 1106_gi;Alias=;ID=1106-266-E_coli_genome;pvalue=0.000107;qvalue= 0.685;sequence=AAAAATTTGA;
E_coli_genome	fimo	Nucleotide motif (loose)	926154	926163	39.7	-	.	Motif 1106_gi;Alias=;ID=1106-267-E_coli_genome;pvalue=0.000107;qvalue= 0.685;sequence=TTTATTTTGT;
E_coli_genome	fimo	Nucleotide motif (loose)	940852	940861	39.7	-	.	Motif 1106_gi;Alias=;ID=1106-268-E_coli_genome;pvalue=0.000107;qvalue= 0.685;sequence=AATAATTTGA;
E_coli_genome	fimo	Nucleotide motif (loose)	958661	958670	39.7	-	.	Motif 1106_gi;Alias=;ID=1106-269-E_coli_genome;pvalue=0.000107;qvalue= 0.685;sequence=TATAAATAGA;
E_coli_genome	fimo	Nucleotide motif (loose)	960520	960529	39.7	-	.	Motif 1106_gi;Alias=;ID=1106-270-E_coli_genome;pvalue=0.000107;qvalue= 0.685;sequence=TTAATATTGT;
E_coli_genome	fimo	Nucleotide motif (loose)	965057	965066	39.7	-	.	Motif 1106_gi;Alias=;ID=1106-271-E_coli_genome;pvalue=0.000107;qvalue= 0.685;sequence=AAAAATTTGT;
E_coli_genome	fimo	Nucleotide motif (loose)	973098	973107	39.7	+	.	Motif 1106_gi;Alias=;ID=1106-272-E_coli_genome;pvalue=0.000107;qvalue= 0.685;sequence=TTAAATTAGA;
E_coli_genome	fimo	Nucleotide motif (loose)	975163	975172	39.7	-	.	Motif 1106_gi;Alias=;ID=1106-273-E_coli_genome;pvalue=0.000107;qvalue= 0.685;sequence=ATAAATTTGT;
E_coli_genome	fimo	Nucleotide motif (loose)	983310	983319	39.7	-	.	Motif 1106_gi;Alias=;ID=1106-274-E_coli_genome;pvalue=0.000107;qvalue= 0.685;sequence=TTTATTTTGT;
E_coli_genome	fimo	Nucleotide motif (loose)	984409	984418	39.7	-	.	Motif 1106_gi;Alias=;ID=1106-275-E_coli_genome;pvalue=0.000107;qvalue= 0.685;sequence=AATATTTTGA;
E_coli_genome	fimo	Nucleotide motif (loose)	987260	987269	39.7	-	.	Motif 1106_gi;Alias=;ID=1106-276-E_coli_genome;pvalue=0.000107;qvalue= 0.685;sequence=TATAAATAGA;
E_coli_genome	fimo	Nucleotide motif (loose)	987368	987377	39.7	+	.	Motif 1106_gi;Alias=;ID=1106-277-E_coli_genome;pvalue=0.000107;qvalue= 0.685;sequence=AAAAAATAGT;
E_coli_genome	fimo	Nucleotide motif (loose)	997601	997610	39.7	+	.	Motif 1106_gi;Alias=;ID=1106-278-E_coli_genome;pvalue=0.000107;qvalue= 0.685;sequence=TAAATTTTGT;
E_coli_genome	fimo	Nucleotide motif (loose)	998428	998437	39.7	+	.	Motif 1106_gi;Alias=;ID=1106-279-E_coli_genome;pvalue=0.000107;qvalue= 0.685;sequence=ATTAATTAGT;
E_coli_genome	fimo	Nucleotide motif (loose)	1000955	1000964	39.7	-	.	Motif 1106_gi;Alias=;ID=1106-280-E_coli_genome;pvalue=0.000107;qvalue= 0.685;sequence=AAAATTTAGA;
E_coli_genome	fimo	Nucleotide motif (loose)	1001848	1001857	39.7	-	.	Motif 1106_gi;Alias=;ID=1106-281-E_coli_genome;pvalue=0.000107;qvalue= 0.685;sequence=AAAAAATAGT;
E_coli_genome	fimo	Nucleotide motif (loose)	1002000	1002009	39.7	-	.	Motif 1106_gi;Alias=;ID=1106-282-E_coli_genome;pvalue=0.000107;qvalue= 0.685;sequence=TAAAATTTGT;
E_coli_genome	fimo	Nucleotide motif (loose)	1002129	1002138	39.7	-	.	Motif 1106_gi;Alias=;ID=1106-283-E_coli_genome;pvalue=0.000107;qvalue= 0.685;sequence=TTAATTTTGT;
E_coli_genome	fimo	Nucleotide motif (loose)	1002864	1002873	39.7	+	.	Motif 1106_gi;Alias=;ID=1106-284-E_coli_genome;pvalue=0.000107;qvalue= 0.685;sequence=TAAATTTTGA;
E_coli_genome	fimo	Nucleotide motif (loose)	1003038	1003047	39.7	-	.	Motif 1106_gi;Alias=;ID=1106-285-E_coli_genome;pvalue=0.000107;qvalue= 0.685;sequence=AATATTTTGT;
E_coli_genome	fimo	Nucleotide motif (loose)	1005477	1005486	39.7	+	.	Motif 1106_gi;Alias=;ID=1106-286-E_coli_genome;pvalue=0.000107;qvalue= 0.685;sequence=ATAATATTGA;
E_coli_genome	fimo	Nucleotide motif (loose)	1005774	1005783	39.7	-	.	Motif 1106_gi;Alias=;ID=1106-287-E_coli_genome;pvalue=0.000107;qvalue= 0.685;sequence=AATAATTAGA;
E_coli_genome	fimo	Nucleotide motif (loose)	1012534	1012543	39.7	+	.	Motif 1106_gi;Alias=;ID=1106-288-E_coli_genome;pvalue=0.000107;qvalue= 0.685;sequence=TTTATTTTGT;
E_coli_genome	fimo	Nucleotide motif (loose)	1015531	1015540	39.7	+	.	Motif 1106_gi;Alias=;ID=1106-289-E_coli_genome;pvalue=0.000107;qvalue= 0.685;sequence=AAAAATTTGT;
E_coli_genome	fimo	Nucleotide motif (loose)	1020138	1020147	39.7	-	.	Motif 1106_gi;Alias=;ID=1106-290-E_coli_genome;pvalue=0.000107;qvalue= 0.685;sequence=TTAATATTGA;
E_coli_genome	fimo	Nucleotide motif (loose)	1027813	1027822	39.7	-	.	Motif 1106_gi;Alias=;ID=1106-291-E_coli_genome;pvalue=0.000107;qvalue= 0.685;sequence=AAAATTTTGA;
E_coli_genome	fimo	Nucleotide motif (loose)	1028869	1028878	39.7	+	.	Motif 1106_gi;Alias=;ID=1106-292-E_coli_genome;pvalue=0.000107;qvalue= 0.685;sequence=TATAAATTGT;
E_coli_genome	fimo	Nucleotide motif (loose)	1029086	1029095	39.7	-	.	Motif 1106_gi;Alias=;ID=1106-293-E_coli_genome;pvalue=0.000107;qvalue= 0.685;sequence=AAAAATTTGA;
E_coli_genome	fimo	Nucleotide motif (loose)	1029544	1029553	39.7	-	.	Motif 1106_gi;Alias=;ID=1106-294-E_coli_genome;pvalue=0.000107;qvalue= 0.685;sequence=ATTAATTAGT;
E_coli_genome	fimo	Nucleotide motif (loose)	1033765	1033774	39.7	+	.	Motif 1106_gi;Alias=;ID=1106-295-E_coli_genome;pvalue=0.000107;qvalue= 0.685;sequence=AAAAATTTGT;
E_coli_genome	fimo	Nucleotide motif (loose)	1040062	1040071	39.7	+	.	Motif 1106_gi;Alias=;ID=1106-296-E_coli_genome;pvalue=0.000107;qvalue= 0.685;sequence=ATAATTTTGT;
E_coli_genome	fimo	Nucleotide motif (loose)	1042124	1042133	39.7	+	.	Motif 1106_gi;Alias=;ID=1106-297-E_coli_genome;pvalue=0.000107;qvalue= 0.685;sequence=TTAATATTGA;
E_coli_genome	fimo	Nucleotide motif (loose)	1047400	1047409	39.7	-	.	Motif 1106_gi;Alias=;ID=1106-298-E_coli_genome;pvalue=0.000107;qvalue= 0.685;sequence=TAAATATTGT;
E_coli_genome	fimo	Nucleotide motif (loose)	1050733	1050742	39.7	-	.	Motif 1106_gi;Alias=;ID=1106-299-E_coli_genome;pvalue=0.000107;qvalue= 0.685;sequence=TTTAATTTGT;
E_coli_genome	fimo	Nucleotide motif (loose)	1051864	1051873	39.7	-	.	Motif 1106_gi;Alias=;ID=1106-300-E_coli_genome;pvalue=0.000107;qvalue= 0.685;sequence=ATTATTTTGT;
E_coli_genome	fimo	Nucleotide motif (loose)	1052227	1052236	39.7	-	.	Motif 1106_gi;Alias=;ID=1106-301-E_coli_genome;pvalue=0.000107;qvalue= 0.685;sequence=ATTATTTTGA;
E_coli_genome	fimo	Nucleotide motif (loose)	1052821	1052830	39.7	+	.	Motif 1106_gi;Alias=;ID=1106-302-E_coli_genome;pvalue=0.000107;qvalue= 0.685;sequence=ATAAAATAGT;
E_coli_genome	fimo	Nucleotide motif (loose)	1057252	1057261	39.7	-	.	Motif 1106_gi;Alias=;ID=1106-303-E_coli_genome;pvalue=0.000107;qvalue= 0.685;sequence=TAAAAATAGA;
E_coli_genome	fimo	Nucleotide motif (loose)	1064317	1064326	39.7	-	.	Motif 1106_gi;Alias=;ID=1106-304-E_coli_genome;pvalue=0.000107;qvalue= 0.685;sequence=ATAAATTTGT;
E_coli_genome	fimo	Nucleotide motif (loose)	1065267	1065276	39.7	-	.	Motif 1106_gi;Alias=;ID=1106-305-E_coli_genome;pvalue=0.000107;qvalue= 0.685;sequence=TTTAAATAGT;
E_coli_genome	fimo	Nucleotide motif (loose)	1065347	1065356	39.7	+	.	Motif 1106_gi;Alias=;ID=1106-306-E_coli_genome;pvalue=0.000107;qvalue= 0.685;sequence=TAAATATTGT;
E_coli_genome	fimo	Nucleotide motif (loose)	1068394	1068403	39.7	+	.	Motif 1106_gi;Alias=;ID=1106-307-E_coli_genome;pvalue=0.000107;qvalue= 0.685;sequence=AATATATTGA;
E_coli_genome	fimo	Nucleotide motif (loose)	1070287	1070296	39.7	+	.	Motif 1106_gi;Alias=;ID=1106-308-E_coli_genome;pvalue=0.000107;qvalue= 0.685;sequence=ATAATATTGA;
E_coli_genome	fimo	Nucleotide motif (loose)	1080882	1080891	39.7	+	.	Motif 1106_gi;Alias=;ID=1106-309-E_coli_genome;pvalue=0.000107;qvalue= 0.685;sequence=TATAAATTGA;
E_coli_genome	fimo	Nucleotide motif (loose)	1084898	1084907	39.7	+	.	Motif 1106_gi;Alias=;ID=1106-310-E_coli_genome;pvalue=0.000107;qvalue= 0.685;sequence=AATATATTGT;
E_coli_genome	fimo	Nucleotide motif (loose)	1086344	1086353	39.7	+	.	Motif 1106_gi;Alias=;ID=1106-311-E_coli_genome;pvalue=0.000107;qvalue= 0.685;sequence=AAAAAATAGA;
E_coli_genome	fimo	Nucleotide motif (loose)	1086506	1086515	39.7	+	.	Motif 1106_gi;Alias=;ID=1106-312-E_coli_genome;pvalue=0.000107;qvalue= 0.685;sequence=ATTAAATTGT;
E_coli_genome	fimo	Nucleotide motif (loose)	1086783	1086792	39.7	-	.	Motif 1106_gi;Alias=;ID=1106-313-E_coli_genome;pvalue=0.000107;qvalue= 0.685;sequence=TAAATATTGA;
E_coli_genome	fimo	Nucleotide motif (loose)	1088073	1088082	39.7	+	.	Motif 1106_gi;Alias=;ID=1106-314-E_coli_genome;pvalue=0.000107;qvalue= 0.685;sequence=TTTAATTTGA;
E_coli_genome	fimo	Nucleotide motif (loose)	1091048	1091057	39.7	-	.	Motif 1106_gi;Alias=;ID=1106-315-E_coli_genome;pvalue=0.000107;qvalue= 0.685;sequence=AAAATATAGT;
E_coli_genome	fimo	Nucleotide motif (loose)	1091870	1091879	39.7	+	.	Motif 1106_gi;Alias=;ID=1106-316-E_coli_genome;pvalue=0.000107;qvalue= 0.685;sequence=TAAAATTTGT;
E_coli_genome	fimo	Nucleotide motif (loose)	1092527	1092536	39.7	-	.	Motif 1106_gi;Alias=;ID=1106-317-E_coli_genome;pvalue=0.000107;qvalue= 0.685;sequence=TTTATTTTGA;
E_coli_genome	fimo	Nucleotide motif (loose)	1096741	1096750	39.7	-	.	Motif 1106_gi;Alias=;ID=1106-318-E_coli_genome;pvalue=0.000107;qvalue= 0.685;sequence=AAAAAATAGT;
E_coli_genome	fimo	Nucleotide motif (loose)	1098468	1098477	39.7	+	.	Motif 1106_gi;Alias=;ID=1106-319-E_coli_genome;pvalue=0.000107;qvalue= 0.685;sequence=ATTAATTTGT;
E_coli_genome	fimo	Nucleotide motif (loose)	1099160	1099169	39.7	-	.	Motif 1106_gi;Alias=;ID=1106-320-E_coli_genome;pvalue=0.000107;qvalue= 0.685;sequence=AATAATTAGA;
E_coli_genome	fimo	Nucleotide motif (loose)	1101823	1101832	39.7	-	.	Motif 1106_gi;Alias=;ID=1106-321-E_coli_genome;pvalue=0.000107;qvalue= 0.685;sequence=ATTATATTGT;
E_coli_genome	fimo	Nucleotide motif (loose)	1101888	1101897	39.7	+	.	Motif 1106_gi;Alias=;ID=1106-322-E_coli_genome;pvalue=0.000107;qvalue= 0.685;sequence=TAAAATTTGT;
E_coli_genome	fimo	Nucleotide motif (loose)	1102147	1102156	39.7	+	.	Motif 1106_gi;Alias=;ID=1106-323-E_coli_genome;pvalue=0.000107;qvalue= 0.685;sequence=TTTATTTAGA;
E_coli_genome	fimo	Nucleotide motif (loose)	1102140	1102149	39.7	-	.	Motif 1106_gi;Alias=;ID=1106-324-E_coli_genome;pvalue=0.000107;qvalue= 0.685;sequence=AAAAAATTGT;
E_coli_genome	fimo	Nucleotide motif (loose)	1102943	1102952	39.7	+	.	Motif 1106_gi;Alias=;ID=1106-325-E_coli_genome;pvalue=0.000107;qvalue= 0.685;sequence=AATATTTTGA;
E_coli_genome	fimo	Nucleotide motif (loose)	1102941	1102950	39.7	-	.	Motif 1106_gi;Alias=;ID=1106-326-E_coli_genome;pvalue=0.000107;qvalue= 0.685;sequence=AAAATATTGT;
E_coli_genome	fimo	Nucleotide motif (loose)	1103483	1103492	39.7	-	.	Motif 1106_gi;Alias=;ID=1106-327-E_coli_genome;pvalue=0.000107;qvalue= 0.685;sequence=TTAAAATTGT;
E_coli_genome	fimo	Nucleotide motif (loose)	1103600	1103609	39.7	-	.	Motif 1106_gi;Alias=;ID=1106-328-E_coli_genome;pvalue=0.000107;qvalue= 0.685;sequence=AAAAAATTGT;
E_coli_genome	fimo	Nucleotide motif (loose)	1103731	1103740	39.7	-	.	Motif 1106_gi;Alias=;ID=1106-329-E_coli_genome;pvalue=0.000107;qvalue= 0.685;sequence=AATATTTTGT;
E_coli_genome	fimo	Nucleotide motif (loose)	1108304	1108313	39.7	+	.	Motif 1106_gi;Alias=;ID=1106-330-E_coli_genome;pvalue=0.000107;qvalue= 0.685;sequence=ATAAAATTGA;
E_coli_genome	fimo	Nucleotide motif (loose)	1108448	1108457	39.7	-	.	Motif 1106_gi;Alias=;ID=1106-331-E_coli_genome;pvalue=0.000107;qvalue= 0.685;sequence=ATAATTTAGA;
E_coli_genome	fimo	Nucleotide motif (loose)	1109264	1109273	39.7	+	.	Motif 1106_gi;Alias=;ID=1106-332-E_coli_genome;pvalue=0.000107;qvalue= 0.685;sequence=TTAAAATAGA;
E_coli_genome	fimo	Nucleotide motif (loose)	1109612	1109621	39.7	-	.	Motif 1106_gi;Alias=;ID=1106-333-E_coli_genome;pvalue=0.000107;qvalue= 0.685;sequence=TTTATTTTGA;
E_coli_genome	fimo	Nucleotide motif (loose)	1117546	1117555	39.7	+	.	Motif 1106_gi;Alias=;ID=1106-334-E_coli_genome;pvalue=0.000107;qvalue= 0.685;sequence=AAAATTTTGT;
E_coli_genome	fimo	Nucleotide motif (loose)	1119148	1119157	39.7	+	.	Motif 1106_gi;Alias=;ID=1106-335-E_coli_genome;pvalue=0.000107;qvalue= 0.685;sequence=ATAATTTTGA;
E_coli_genome	fimo	Nucleotide motif (loose)	1119840	1119849	39.7	+	.	Motif 1106_gi;Alias=;ID=1106-336-E_coli_genome;pvalue=0.000107;qvalue= 0.685;sequence=ATAATATTGA;
E_coli_genome	fimo	Nucleotide motif (loose)	1120773	1120782	39.7	+	.	Motif 1106_gi;Alias=;ID=1106-337-E_coli_genome;pvalue=0.000107;qvalue= 0.685;sequence=AATAAATTGT;
E_coli_genome	fimo	Nucleotide motif (loose)	1121151	1121160	39.7	+	.	Motif 1106_gi;Alias=;ID=1106-338-E_coli_genome;pvalue=0.000107;qvalue= 0.685;sequence=ATTATTTTGA;
E_coli_genome	fimo	Nucleotide motif (loose)	1125402	1125411	39.7	-	.	Motif 1106_gi;Alias=;ID=1106-339-E_coli_genome;pvalue=0.000107;qvalue= 0.685;sequence=AAAATATTGT;
E_coli_genome	fimo	Nucleotide motif (loose)	1140307	1140316	39.7	+	.	Motif 1106_gi;Alias=;ID=1106-340-E_coli_genome;pvalue=0.000107;qvalue= 0.685;sequence=AAAAAATTGT;
E_coli_genome	fimo	Nucleotide motif (loose)	1140562	1140571	39.7	-	.	Motif 1106_gi;Alias=;ID=1106-341-E_coli_genome;pvalue=0.000107;qvalue= 0.685;sequence=AAAATTTTGT;
E_coli_genome	fimo	Nucleotide motif (loose)	1144962	1144971	39.7	+	.	Motif 1106_gi;Alias=;ID=1106-342-E_coli_genome;pvalue=0.000107;qvalue= 0.685;sequence=TAAAAATTGT;
E_coli_genome	fimo	Nucleotide motif (loose)	1151457	1151466	39.7	+	.	Motif 1106_gi;Alias=;ID=1106-343-E_coli_genome;pvalue=0.000107;qvalue= 0.685;sequence=AATAATTAGT;
E_coli_genome	fimo	Nucleotide motif (loose)	1161611	1161620	39.7	+	.	Motif 1106_gi;Alias=;ID=1106-344-E_coli_genome;pvalue=0.000107;qvalue= 0.685;sequence=TATATTTAGT;
E_coli_genome	fimo	Nucleotide motif (loose)	1161627	1161636	39.7	+	.	Motif 1106_gi;Alias=;ID=1106-345-E_coli_genome;pvalue=0.000107;qvalue= 0.685;sequence=ATAATTTTGT;
E_coli_genome	fimo	Nucleotide motif (loose)	1166872	1166881	39.7	+	.	Motif 1106_gi;Alias=;ID=1106-346-E_coli_genome;pvalue=0.000107;qvalue= 0.685;sequence=AATATATTGA;
E_coli_genome	fimo	Nucleotide motif (loose)	1175444	1175453	39.7	-	.	Motif 1106_gi;Alias=;ID=1106-347-E_coli_genome;pvalue=0.000107;qvalue= 0.685;sequence=AATAAATAGA;
E_coli_genome	fimo	Nucleotide motif (loose)	1178413	1178422	39.7	-	.	Motif 1106_gi;Alias=;ID=1106-348-E_coli_genome;pvalue=0.000107;qvalue= 0.685;sequence=ATAAAATAGA;
E_coli_genome	fimo	Nucleotide motif (loose)	1183545	1183554	39.7	-	.	Motif 1106_gi;Alias=;ID=1106-349-E_coli_genome;pvalue=0.000107;qvalue= 0.685;sequence=ATTATTTTGA;
E_coli_genome	fimo	Nucleotide motif (loose)	1185573	1185582	39.7	-	.	Motif 1106_gi;Alias=;ID=1106-350-E_coli_genome;pvalue=0.000107;qvalue= 0.685;sequence=AAAAAATTGA;
E_coli_genome	fimo	Nucleotide motif (loose)	1190472	1190481	39.7	+	.	Motif 1106_gi;Alias=;ID=1106-351-E_coli_genome;pvalue=0.000107;qvalue= 0.685;sequence=TTAAAATAGT;
E_coli_genome	fimo	Nucleotide motif (loose)	1193448	1193457	39.7	+	.	Motif 1106_gi;Alias=;ID=1106-352-E_coli_genome;pvalue=0.000107;qvalue= 0.685;sequence=TTAAATTTGA;
E_coli_genome	fimo	Nucleotide motif (loose)	1196446	1196455	39.7	-	.	Motif 1106_gi;Alias=;ID=1106-353-E_coli_genome;pvalue=0.000107;qvalue= 0.685;sequence=AAAATTTTGA;
E_coli_genome	fimo	Nucleotide motif (loose)	1197071	1197080	39.7	+	.	Motif 1106_gi;Alias=;ID=1106-354-E_coli_genome;pvalue=0.000107;qvalue= 0.685;sequence=TTTATATTGA;
E_coli_genome	fimo	Nucleotide motif (loose)	1197207	1197216	39.7	+	.	Motif 1106_gi;Alias=;ID=1106-355-E_coli_genome;pvalue=0.000107;qvalue= 0.685;sequence=ATTATTTTGT;
E_coli_genome	fimo	Nucleotide motif (loose)	1197804	1197813	39.7	-	.	Motif 1106_gi;Alias=;ID=1106-356-E_coli_genome;pvalue=0.000107;qvalue= 0.685;sequence=ATTATATTGA;
E_coli_genome	fimo	Nucleotide motif (loose)	1197923	1197932	39.7	+	.	Motif 1106_gi;Alias=;ID=1106-357-E_coli_genome;pvalue=0.000107;qvalue= 0.685;sequence=TATAATTAGA;
E_coli_genome	fimo	Nucleotide motif (loose)	1198312	1198321	39.7	-	.	Motif 1106_gi;Alias=;ID=1106-358-E_coli_genome;pvalue=0.000107;qvalue= 0.685;sequence=AAAAAATTGT;
E_coli_genome	fimo	Nucleotide motif (loose)	1200928	1200937	39.7	-	.	Motif 1106_gi;Alias=;ID=1106-359-E_coli_genome;pvalue=0.000107;qvalue= 0.685;sequence=TTTATTTTGT;
E_coli_genome	fimo	Nucleotide motif (loose)	1201552	1201561	39.7	+	.	Motif 1106_gi;Alias=;ID=1106-360-E_coli_genome;pvalue=0.000107;qvalue= 0.685;sequence=AAAAATTTGA;
E_coli_genome	fimo	Nucleotide motif (loose)	1203235	1203244	39.7	-	.	Motif 1106_gi;Alias=;ID=1106-361-E_coli_genome;pvalue=0.000107;qvalue= 0.685;sequence=TAAAAATTGA;
E_coli_genome	fimo	Nucleotide motif (loose)	1203725	1203734	39.7	-	.	Motif 1106_gi;Alias=;ID=1106-362-E_coli_genome;pvalue=0.000107;qvalue= 0.685;sequence=AAAATTTTGT;
E_coli_genome	fimo	Nucleotide motif (loose)	1204176	1204185	39.7	-	.	Motif 1106_gi;Alias=;ID=1106-363-E_coli_genome;pvalue=0.000107;qvalue= 0.685;sequence=TTAATTTAGT;
E_coli_genome	fimo	Nucleotide motif (loose)	1208444	1208453	39.7	+	.	Motif 1106_gi;Alias=;ID=1106-364-E_coli_genome;pvalue=0.000107;qvalue= 0.685;sequence=TATAATTTGT;
E_coli_genome	fimo	Nucleotide motif (loose)	1208440	1208449	39.7	-	.	Motif 1106_gi;Alias=;ID=1106-365-E_coli_genome;pvalue=0.000107;qvalue= 0.685;sequence=ATTATATTGT;
E_coli_genome	fimo	Nucleotide motif (loose)	1209096	1209105	39.7	-	.	Motif 1106_gi;Alias=;ID=1106-366-E_coli_genome;pvalue=0.000107;qvalue= 0.685;sequence=ATTAAATAGT;
E_coli_genome	fimo	Nucleotide motif (loose)	1209394	1209403	39.7	+	.	Motif 1106_gi;Alias=;ID=1106-367-E_coli_genome;pvalue=0.000107;qvalue= 0.685;sequence=TTAAAATAGA;
E_coli_genome	fimo	Nucleotide motif (loose)	1211591	1211600	39.7	+	.	Motif 1106_gi;Alias=;ID=1106-368-E_coli_genome;pvalue=0.000107;qvalue= 0.685;sequence=TAAATATTGA;
E_coli_genome	fimo	Nucleotide motif (loose)	1212734	1212743	39.7	-	.	Motif 1106_gi;Alias=;ID=1106-369-E_coli_genome;pvalue=0.000107;qvalue= 0.685;sequence=TATATATTGA;
E_coli_genome	fimo	Nucleotide motif (loose)	1215089	1215098	39.7	+	.	Motif 1106_gi;Alias=;ID=1106-370-E_coli_genome;pvalue=0.000107;qvalue= 0.685;sequence=AAAAAATTGT;
E_coli_genome	fimo	Nucleotide motif (loose)	1215252	1215261	39.7	-	.	Motif 1106_gi;Alias=;ID=1106-371-E_coli_genome;pvalue=0.000107;qvalue= 0.685;sequence=ATAATATTGT;
E_coli_genome	fimo	Nucleotide motif (loose)	1216638	1216647	39.7	-	.	Motif 1106_gi;Alias=;ID=1106-372-E_coli_genome;pvalue=0.000107;qvalue= 0.685;sequence=AATAATTAGA;
E_coli_genome	fimo	Nucleotide motif (loose)	1218805	1218814	39.7	-	.	Motif 1106_gi;Alias=;ID=1106-373-E_coli_genome;pvalue=0.000107;qvalue= 0.685;sequence=ATAATTTTGA;
E_coli_genome	fimo	Nucleotide motif (loose)	1218928	1218937	39.7	+	.	Motif 1106_gi;Alias=;ID=1106-374-E_coli_genome;pvalue=0.000107;qvalue= 0.685;sequence=ATTATTTTGT;
E_coli_genome	fimo	Nucleotide motif (loose)	1219467	1219476	39.7	+	.	Motif 1106_gi;Alias=;ID=1106-375-E_coli_genome;pvalue=0.000107;qvalue= 0.685;sequence=TATATATTGT;
E_coli_genome	fimo	Nucleotide motif (loose)	1219486	1219495	39.7	-	.	Motif 1106_gi;Alias=;ID=1106-376-E_coli_genome;pvalue=0.000107;qvalue= 0.685;sequence=TTTAAATAGA;
E_coli_genome	fimo	Nucleotide motif (loose)	1220337	1220346	39.7	+	.	Motif 1106_gi;Alias=;ID=1106-377-E_coli_genome;pvalue=0.000107;qvalue= 0.685;sequence=TTAATTTAGA;
E_coli_genome	fimo	Nucleotide motif (loose)	1220416	1220425	39.7	+	.	Motif 1106_gi;Alias=;ID=1106-378-E_coli_genome;pvalue=0.000107;qvalue= 0.685;sequence=AAAAAATAGT;
E_coli_genome	fimo	Nucleotide motif (loose)	1222426	1222435	39.7	-	.	Motif 1106_gi;Alias=;ID=1106-379-E_coli_genome;pvalue=0.000107;qvalue= 0.685;sequence=TAAAAATTGA;
E_coli_genome	fimo	Nucleotide motif (loose)	1222561	1222570	39.7	+	.	Motif 1106_gi;Alias=;ID=1106-380-E_coli_genome;pvalue=0.000107;qvalue= 0.685;sequence=TTAATATTGT;
E_coli_genome	fimo	Nucleotide motif (loose)	1223170	1223179	39.7	-	.	Motif 1106_gi;Alias=;ID=1106-381-E_coli_genome;pvalue=0.000107;qvalue= 0.685;sequence=AAAATATTGT;
E_coli_genome	fimo	Nucleotide motif (loose)	1223240	1223249	39.7	-	.	Motif 1106_gi;Alias=;ID=1106-382-E_coli_genome;pvalue=0.000107;qvalue= 0.685;sequence=ATAATATTGA;
E_coli_genome	fimo	Nucleotide motif (loose)	1225520	1225529	39.7	-	.	Motif 1106_gi;Alias=;ID=1106-383-E_coli_genome;pvalue=0.000107;qvalue= 0.685;sequence=AATATTTTGT;
E_coli_genome	fimo	Nucleotide motif (loose)	1226161	1226170	39.7	+	.	Motif 1106_gi;Alias=;ID=1106-384-E_coli_genome;pvalue=0.000107;qvalue= 0.685;sequence=ATTATATTGA;
E_coli_genome	fimo	Nucleotide motif (loose)	1228987	1228996	39.7	-	.	Motif 1106_gi;Alias=;ID=1106-385-E_coli_genome;pvalue=0.000107;qvalue= 0.685;sequence=TTAATATTGA;
E_coli_genome	fimo	Nucleotide motif (loose)	1230416	1230425	39.7	+	.	Motif 1106_gi;Alias=;ID=1106-386-E_coli_genome;pvalue=0.000107;qvalue= 0.685;sequence=TATAAATTGT;
E_coli_genome	fimo	Nucleotide motif (loose)	1230570	1230579	39.7	-	.	Motif 1106_gi;Alias=;ID=1106-387-E_coli_genome;pvalue=0.000107;qvalue= 0.685;sequence=AAAAAATAGA;
E_coli_genome	fimo	Nucleotide motif (loose)	1232258	1232267	39.7	-	.	Motif 1106_gi;Alias=;ID=1106-388-E_coli_genome;pvalue=0.000107;qvalue= 0.685;sequence=AATAAATTGA;
E_coli_genome	fimo	Nucleotide motif (loose)	1233534	1233543	39.7	+	.	Motif 1106_gi;Alias=;ID=1106-389-E_coli_genome;pvalue=0.000107;qvalue= 0.685;sequence=AAAATATAGA;
E_coli_genome	fimo	Nucleotide motif (loose)	1234392	1234401	39.7	+	.	Motif 1106_gi;Alias=;ID=1106-390-E_coli_genome;pvalue=0.000107;qvalue= 0.685;sequence=ATAAAATAGA;
E_coli_genome	fimo	Nucleotide motif (loose)	1235265	1235274	39.7	-	.	Motif 1106_gi;Alias=;ID=1106-391-E_coli_genome;pvalue=0.000107;qvalue= 0.685;sequence=TAAAAATAGT;
E_coli_genome	fimo	Nucleotide motif (loose)	1236502	1236511	39.7	+	.	Motif 1106_gi;Alias=;ID=1106-392-E_coli_genome;pvalue=0.000107;qvalue= 0.685;sequence=ATAAAATAGA;
E_coli_genome	fimo	Nucleotide motif (loose)	1239506	1239515	39.7	+	.	Motif 1106_gi;Alias=;ID=1106-393-E_coli_genome;pvalue=0.000107;qvalue= 0.685;sequence=ATTATTTTGT;
E_coli_genome	fimo	Nucleotide motif (loose)	1250826	1250835	39.7	-	.	Motif 1106_gi;Alias=;ID=1106-394-E_coli_genome;pvalue=0.000107;qvalue= 0.685;sequence=AAAAAATTGA;
E_coli_genome	fimo	Nucleotide motif (loose)	1251960	1251969	39.7	+	.	Motif 1106_gi;Alias=;ID=1106-395-E_coli_genome;pvalue=0.000107;qvalue= 0.685;sequence=TTTATTTTGT;
E_coli_genome	fimo	Nucleotide motif (loose)	1256716	1256725	39.7	+	.	Motif 1106_gi;Alias=;ID=1106-396-E_coli_genome;pvalue=0.000107;qvalue= 0.685;sequence=ATTAATTAGA;
E_coli_genome	fimo	Nucleotide motif (loose)	1258498	1258507	39.7	-	.	Motif 1106_gi;Alias=;ID=1106-397-E_coli_genome;pvalue=0.000107;qvalue= 0.685;sequence=ATTAAATTGA;
E_coli_genome	fimo	Nucleotide motif (loose)	1260790	1260799	39.7	+	.	Motif 1106_gi;Alias=;ID=1106-398-E_coli_genome;pvalue=0.000107;qvalue= 0.685;sequence=AATATTTTGT;
E_coli_genome	fimo	Nucleotide motif (loose)	1261741	1261750	39.7	+	.	Motif 1106_gi;Alias=;ID=1106-399-E_coli_genome;pvalue=0.000107;qvalue= 0.685;sequence=ATTAATTTGT;
E_coli_genome	fimo	Nucleotide motif (loose)	1272220	1272229	39.7	-	.	Motif 1106_gi;Alias=;ID=1106-400-E_coli_genome;pvalue=0.000107;qvalue= 0.685;sequence=TTTATATTGA;
E_coli_genome	fimo	Nucleotide motif (loose)	1279463	1279472	39.7	+	.	Motif 1106_gi;Alias=;ID=1106-401-E_coli_genome;pvalue=0.000107;qvalue= 0.685;sequence=ATTATATAGA;
E_coli_genome	fimo	Nucleotide motif (loose)	1292434	1292443	39.7	+	.	Motif 1106_gi;Alias=;ID=1106-402-E_coli_genome;pvalue=0.000107;qvalue= 0.685;sequence=ATTAAATTGT;
E_coli_genome	fimo	Nucleotide motif (loose)	1292822	1292831	39.7	-	.	Motif 1106_gi;Alias=;ID=1106-403-E_coli_genome;pvalue=0.000107;qvalue= 0.685;sequence=AAAAATTAGA;
E_coli_genome	fimo	Nucleotide motif (loose)	1293026	1293035	39.7	+	.	Motif 1106_gi;Alias=;ID=1106-404-E_coli_genome;pvalue=0.000107;qvalue= 0.685;sequence=TTTATTTTGT;
E_coli_genome	fimo	Nucleotide motif (loose)	1298355	1298364	39.7	-	.	Motif 1106_gi;Alias=;ID=1106-405-E_coli_genome;pvalue=0.000107;qvalue= 0.685;sequence=AAAAATTTGA;
E_coli_genome	fimo	Nucleotide motif (loose)	1298415	1298424	39.7	+	.	Motif 1106_gi;Alias=;ID=1106-406-E_coli_genome;pvalue=0.000107;qvalue= 0.685;sequence=AATAAATTGT;
E_coli_genome	fimo	Nucleotide motif (loose)	1298632	1298641	39.7	-	.	Motif 1106_gi;Alias=;ID=1106-407-E_coli_genome;pvalue=0.000107;qvalue= 0.685;sequence=AAAAATTTGA;
E_coli_genome	fimo	Nucleotide motif (loose)	1307753	1307762	39.7	+	.	Motif 1106_gi;Alias=;ID=1106-408-E_coli_genome;pvalue=0.000107;qvalue= 0.685;sequence=ATAATATTGA;
E_coli_genome	fimo	Nucleotide motif (loose)	1308209	1308218	39.7	-	.	Motif 1106_gi;Alias=;ID=1106-409-E_coli_genome;pvalue=0.000107;qvalue= 0.685;sequence=ATAATATTGA;
E_coli_genome	fimo	Nucleotide motif (loose)	1310227	1310236	39.7	+	.	Motif 1106_gi;Alias=;ID=1106-410-E_coli_genome;pvalue=0.000107;qvalue= 0.685;sequence=ATAAATTTGT;
E_coli_genome	fimo	Nucleotide motif (loose)	1310551	1310560	39.7	+	.	Motif 1106_gi;Alias=;ID=1106-411-E_coli_genome;pvalue=0.000107;qvalue= 0.685;sequence=TAAATATTGA;
E_coli_genome	fimo	Nucleotide motif (loose)	1311621	1311630	39.7	+	.	Motif 1106_gi;Alias=;ID=1106-412-E_coli_genome;pvalue=0.000107;qvalue= 0.685;sequence=TTAAATTTGA;
E_coli_genome	fimo	Nucleotide motif (loose)	1311969	1311978	39.7	-	.	Motif 1106_gi;Alias=;ID=1106-413-E_coli_genome;pvalue=0.000107;qvalue= 0.685;sequence=TTAATATTGA;
E_coli_genome	fimo	Nucleotide motif (loose)	1313852	1313861	39.7	+	.	Motif 1106_gi;Alias=;ID=1106-414-E_coli_genome;pvalue=0.000107;qvalue= 0.685;sequence=TAAAAATTGA;
E_coli_genome	fimo	Nucleotide motif (loose)	1313897	1313906	39.7	-	.	Motif 1106_gi;Alias=;ID=1106-415-E_coli_genome;pvalue=0.000107;qvalue= 0.685;sequence=TTAATTTAGA;
E_coli_genome	fimo	Nucleotide motif (loose)	1316097	1316106	39.7	+	.	Motif 1106_gi;Alias=;ID=1106-416-E_coli_genome;pvalue=0.000107;qvalue= 0.685;sequence=TAAAATTAGT;
E_coli_genome	fimo	Nucleotide motif (loose)	1316157	1316166	39.7	+	.	Motif 1106_gi;Alias=;ID=1106-417-E_coli_genome;pvalue=0.000107;qvalue= 0.685;sequence=TATATTTTGA;
E_coli_genome	fimo	Nucleotide motif (loose)	1316251	1316260	39.7	+	.	Motif 1106_gi;Alias=;ID=1106-418-E_coli_genome;pvalue=0.000107;qvalue= 0.685;sequence=ATTAATTTGT;
E_coli_genome	fimo	Nucleotide motif (loose)	1326062	1326071	39.7	+	.	Motif 1106_gi;Alias=;ID=1106-419-E_coli_genome;pvalue=0.000107;qvalue= 0.685;sequence=TTTATTTTGT;
E_coli_genome	fimo	Nucleotide motif (loose)	1333992	1334001	39.7	-	.	Motif 1106_gi;Alias=;ID=1106-420-E_coli_genome;pvalue=0.000107;qvalue= 0.685;sequence=AAAAATTTGA;
E_coli_genome	fimo	Nucleotide motif (loose)	1334912	1334921	39.7	-	.	Motif 1106_gi;Alias=;ID=1106-421-E_coli_genome;pvalue=0.000107;qvalue= 0.685;sequence=AAAATATTGT;
E_coli_genome	fimo	Nucleotide motif (loose)	1335542	1335551	39.7	-	.	Motif 1106_gi;Alias=;ID=1106-422-E_coli_genome;pvalue=0.000107;qvalue= 0.685;sequence=ATTATTTTGT;
E_coli_genome	fimo	Nucleotide motif (loose)	1338664	1338673	39.7	-	.	Motif 1106_gi;Alias=;ID=1106-423-E_coli_genome;pvalue=0.000107;qvalue= 0.685;sequence=TTAATATTGT;
E_coli_genome	fimo	Nucleotide motif (loose)	1341761	1341770	39.7	-	.	Motif 1106_gi;Alias=;ID=1106-424-E_coli_genome;pvalue=0.000107;qvalue= 0.685;sequence=AATAATTAGT;
E_coli_genome	fimo	Nucleotide motif (loose)	1346129	1346138	39.7	-	.	Motif 1106_gi;Alias=;ID=1106-425-E_coli_genome;pvalue=0.000107;qvalue= 0.685;sequence=ATAAATTTGT;
E_coli_genome	fimo	Nucleotide motif (loose)	1347074	1347083	39.7	+	.	Motif 1106_gi;Alias=;ID=1106-426-E_coli_genome;pvalue=0.000107;qvalue= 0.685;sequence=TTTAATTTGT;
E_coli_genome	fimo	Nucleotide motif (loose)	1357637	1357646	39.7	-	.	Motif 1106_gi;Alias=;ID=1106-427-E_coli_genome;pvalue=0.000107;qvalue= 0.685;sequence=AATATTTTGA;
E_coli_genome	fimo	Nucleotide motif (loose)	1361049	1361058	39.7	+	.	Motif 1106_gi;Alias=;ID=1106-428-E_coli_genome;pvalue=0.000107;qvalue= 0.685;sequence=AAAATATTGA;
E_coli_genome	fimo	Nucleotide motif (loose)	1361091	1361100	39.7	+	.	Motif 1106_gi;Alias=;ID=1106-429-E_coli_genome;pvalue=0.000107;qvalue= 0.685;sequence=ATAATTTAGT;
E_coli_genome	fimo	Nucleotide motif (loose)	1372855	1372864	39.7	+	.	Motif 1106_gi;Alias=;ID=1106-430-E_coli_genome;pvalue=0.000107;qvalue= 0.685;sequence=AAAAATTTGT;
E_coli_genome	fimo	Nucleotide motif (loose)	1382110	1382119	39.7	-	.	Motif 1106_gi;Alias=;ID=1106-431-E_coli_genome;pvalue=0.000107;qvalue= 0.685;sequence=TTAAAATAGA;
E_coli_genome	fimo	Nucleotide motif (loose)	1383404	1383413	39.7	+	.	Motif 1106_gi;Alias=;ID=1106-432-E_coli_genome;pvalue=0.000107;qvalue= 0.685;sequence=AATATTTTGA;
E_coli_genome	fimo	Nucleotide motif (loose)	1392567	1392576	39.7	+	.	Motif 1106_gi;Alias=;ID=1106-433-E_coli_genome;pvalue=0.000107;qvalue= 0.685;sequence=ATTAATTTGT;
E_coli_genome	fimo	Nucleotide motif (loose)	1393197	1393206	39.7	-	.	Motif 1106_gi;Alias=;ID=1106-434-E_coli_genome;pvalue=0.000107;qvalue= 0.685;sequence=TTAAAATTGA;
E_coli_genome	fimo	Nucleotide motif (loose)	1395705	1395714	39.7	+	.	Motif 1106_gi;Alias=;ID=1106-435-E_coli_genome;pvalue=0.000107;qvalue= 0.685;sequence=ATAAATTTGA;
E_coli_genome	fimo	Nucleotide motif (loose)	1399556	1399565	39.7	-	.	Motif 1106_gi;Alias=;ID=1106-436-E_coli_genome;pvalue=0.000107;qvalue= 0.685;sequence=TTAAAATTGA;
E_coli_genome	fimo	Nucleotide motif (loose)	1405659	1405668	39.7	+	.	Motif 1106_gi;Alias=;ID=1106-437-E_coli_genome;pvalue=0.000107;qvalue= 0.685;sequence=AAAAAATAGA;
E_coli_genome	fimo	Nucleotide motif (loose)	1408020	1408029	39.7	-	.	Motif 1106_gi;Alias=;ID=1106-438-E_coli_genome;pvalue=0.000107;qvalue= 0.685;sequence=ATTATTTTGT;
E_coli_genome	fimo	Nucleotide motif (loose)	1408959	1408968	39.7	-	.	Motif 1106_gi;Alias=;ID=1106-439-E_coli_genome;pvalue=0.000107;qvalue= 0.685;sequence=AAAAAATTGA;
E_coli_genome	fimo	Nucleotide motif (loose)	1409431	1409440	39.7	+	.	Motif 1106_gi;Alias=;ID=1106-440-E_coli_genome;pvalue=0.000107;qvalue= 0.685;sequence=ATTAAATTGT;
E_coli_genome	fimo	Nucleotide motif (loose)	1409814	1409823	39.7	+	.	Motif 1106_gi;Alias=;ID=1106-441-E_coli_genome;pvalue=0.000107;qvalue= 0.685;sequence=AAAATTTTGA;
E_coli_genome	fimo	Nucleotide motif (loose)	1410164	1410173	39.7	-	.	Motif 1106_gi;Alias=;ID=1106-442-E_coli_genome;pvalue=0.000107;qvalue= 0.685;sequence=ATAAAATTGT;
E_coli_genome	fimo	Nucleotide motif (loose)	1412882	1412891	39.7	-	.	Motif 1106_gi;Alias=;ID=1106-443-E_coli_genome;pvalue=0.000107;qvalue= 0.685;sequence=AATAATTTGT;
E_coli_genome	fimo	Nucleotide motif (loose)	1413530	1413539	39.7	+	.	Motif 1106_gi;Alias=;ID=1106-444-E_coli_genome;pvalue=0.000107;qvalue= 0.685;sequence=TTTAATTTGA;
E_coli_genome	fimo	Nucleotide motif (loose)	1415135	1415144	39.7	+	.	Motif 1106_gi;Alias=;ID=1106-445-E_coli_genome;pvalue=0.000107;qvalue= 0.685;sequence=ATAATTTTGT;
E_coli_genome	fimo	Nucleotide motif (loose)	1418101	1418110	39.7	+	.	Motif 1106_gi;Alias=;ID=1106-446-E_coli_genome;pvalue=0.000107;qvalue= 0.685;sequence=AATATATAGT;
E_coli_genome	fimo	Nucleotide motif (loose)	1418120	1418129	39.7	+	.	Motif 1106_gi;Alias=;ID=1106-447-E_coli_genome;pvalue=0.000107;qvalue= 0.685;sequence=TTAATATTGT;
E_coli_genome	fimo	Nucleotide motif (loose)	1419026	1419035	39.7	+	.	Motif 1106_gi;Alias=;ID=1106-448-E_coli_genome;pvalue=0.000107;qvalue= 0.685;sequence=AAAAATTAGA;
E_coli_genome	fimo	Nucleotide motif (loose)	1423771	1423780	39.7	+	.	Motif 1106_gi;Alias=;ID=1106-449-E_coli_genome;pvalue=0.000107;qvalue= 0.685;sequence=AATATTTAGA;
E_coli_genome	fimo	Nucleotide motif (loose)	1425204	1425213	39.7	+	.	Motif 1106_gi;Alias=;ID=1106-450-E_coli_genome;pvalue=0.000107;qvalue= 0.685;sequence=ATTATATTGT;
E_coli_genome	fimo	Nucleotide motif (loose)	1433005	1433014	39.7	+	.	Motif 1106_gi;Alias=;ID=1106-451-E_coli_genome;pvalue=0.000107;qvalue= 0.685;sequence=TATAATTAGA;
E_coli_genome	fimo	Nucleotide motif (loose)	1434447	1434456	39.7	-	.	Motif 1106_gi;Alias=;ID=1106-452-E_coli_genome;pvalue=0.000107;qvalue= 0.685;sequence=TAAAAATTGT;
E_coli_genome	fimo	Nucleotide motif (loose)	1435696	1435705	39.7	+	.	Motif 1106_gi;Alias=;ID=1106-453-E_coli_genome;pvalue=0.000107;qvalue= 0.685;sequence=TTAATTTAGA;
E_coli_genome	fimo	Nucleotide motif (loose)	1436136	1436145	39.7	+	.	Motif 1106_gi;Alias=;ID=1106-454-E_coli_genome;pvalue=0.000107;qvalue= 0.685;sequence=TAAATATTGT;
E_coli_genome	fimo	Nucleotide motif (loose)	1437073	1437082	39.7	-	.	Motif 1106_gi;Alias=;ID=1106-455-E_coli_genome;pvalue=0.000107;qvalue= 0.685;sequence=TTTATTTTGT;
E_coli_genome	fimo	Nucleotide motif (loose)	1440246	1440255	39.7	-	.	Motif 1106_gi;Alias=;ID=1106-456-E_coli_genome;pvalue=0.000107;qvalue= 0.685;sequence=ATAAAATTGT;
E_coli_genome	fimo	Nucleotide motif (loose)	1441775	1441784	39.7	-	.	Motif 1106_gi;Alias=;ID=1106-457-E_coli_genome;pvalue=0.000107;qvalue= 0.685;sequence=TTAAAATAGT;
E_coli_genome	fimo	Nucleotide motif (loose)	1442903	1442912	39.7	-	.	Motif 1106_gi;Alias=;ID=1106-458-E_coli_genome;pvalue=0.000107;qvalue= 0.685;sequence=TTAAATTTGA;
E_coli_genome	fimo	Nucleotide motif (loose)	1445461	1445470	39.7	+	.	Motif 1106_gi;Alias=;ID=1106-459-E_coli_genome;pvalue=0.000107;qvalue= 0.685;sequence=TTAATTTAGA;
E_coli_genome	fimo	Nucleotide motif (loose)	1445793	1445802	39.7	+	.	Motif 1106_gi;Alias=;ID=1106-460-E_coli_genome;pvalue=0.000107;qvalue= 0.685;sequence=TTAAAATTGA;
E_coli_genome	fimo	Nucleotide motif (loose)	1446894	1446903	39.7	+	.	Motif 1106_gi;Alias=;ID=1106-461-E_coli_genome;pvalue=0.000107;qvalue= 0.685;sequence=AAAATATTGT;
E_coli_genome	fimo	Nucleotide motif (loose)	1447583	1447592	39.7	+	.	Motif 1106_gi;Alias=;ID=1106-462-E_coli_genome;pvalue=0.000107;qvalue= 0.685;sequence=TTTATATTGA;
E_coli_genome	fimo	Nucleotide motif (loose)	1448453	1448462	39.7	+	.	Motif 1106_gi;Alias=;ID=1106-463-E_coli_genome;pvalue=0.000107;qvalue= 0.685;sequence=TTTATATTGA;
E_coli_genome	fimo	Nucleotide motif (loose)	1449442	1449451	39.7	+	.	Motif 1106_gi;Alias=;ID=1106-464-E_coli_genome;pvalue=0.000107;qvalue= 0.685;sequence=AATAATTTGA;
E_coli_genome	fimo	Nucleotide motif (loose)	1452048	1452057	39.7	-	.	Motif 1106_gi;Alias=;ID=1106-465-E_coli_genome;pvalue=0.000107;qvalue= 0.685;sequence=AATATTTTGA;
E_coli_genome	fimo	Nucleotide motif (loose)	1465072	1465081	39.7	+	.	Motif 1106_gi;Alias=;ID=1106-466-E_coli_genome;pvalue=0.000107;qvalue= 0.685;sequence=ATTATTTTGT;
E_coli_genome	fimo	Nucleotide motif (loose)	1465187	1465196	39.7	+	.	Motif 1106_gi;Alias=;ID=1106-467-E_coli_genome;pvalue=0.000107;qvalue= 0.685;sequence=TTTAATTTGT;
E_coli_genome	fimo	Nucleotide motif (loose)	1465213	1465222	39.7	-	.	Motif 1106_gi;Alias=;ID=1106-468-E_coli_genome;pvalue=0.000107;qvalue= 0.685;sequence=TATAAATTGT;
E_coli_genome	fimo	Nucleotide motif (loose)	1469735	1469744	39.7	-	.	Motif 1106_gi;Alias=;ID=1106-469-E_coli_genome;pvalue=0.000107;qvalue= 0.685;sequence=TAAATTTTGA;
E_coli_genome	fimo	Nucleotide motif (loose)	1469859	1469868	39.7	-	.	Motif 1106_gi;Alias=;ID=1106-470-E_coli_genome;pvalue=0.000107;qvalue= 0.685;sequence=TATAAATTGT;
E_coli_genome	fimo	Nucleotide motif (loose)	1470572	1470581	39.7	+	.	Motif 1106_gi;Alias=;ID=1106-471-E_coli_genome;pvalue=0.000107;qvalue= 0.685;sequence=TATAAATAGT;
E_coli_genome	fimo	Nucleotide motif (loose)	1471065	1471074	39.7	-	.	Motif 1106_gi;Alias=;ID=1106-472-E_coli_genome;pvalue=0.000107;qvalue= 0.685;sequence=TATAAATAGT;
E_coli_genome	fimo	Nucleotide motif (loose)	1474009	1474018	39.7	-	.	Motif 1106_gi;Alias=;ID=1106-473-E_coli_genome;pvalue=0.000107;qvalue= 0.685;sequence=AAAAATTAGA;
E_coli_genome	fimo	Nucleotide motif (loose)	1476600	1476609	39.7	+	.	Motif 1106_gi;Alias=;ID=1106-474-E_coli_genome;pvalue=0.000107;qvalue= 0.685;sequence=TTAATTTTGT;
E_coli_genome	fimo	Nucleotide motif (loose)	1476952	1476961	39.7	+	.	Motif 1106_gi;Alias=;ID=1106-475-E_coli_genome;pvalue=0.000107;qvalue= 0.685;sequence=ATTAATTAGT;
E_coli_genome	fimo	Nucleotide motif (loose)	1480000	1480009	39.7	+	.	Motif 1106_gi;Alias=;ID=1106-476-E_coli_genome;pvalue=0.000107;qvalue= 0.685;sequence=AAAAATTTGA;
E_coli_genome	fimo	Nucleotide motif (loose)	1482784	1482793	39.7	-	.	Motif 1106_gi;Alias=;ID=1106-477-E_coli_genome;pvalue=0.000107;qvalue= 0.685;sequence=ATTATTTTGT;
E_coli_genome	fimo	Nucleotide motif (loose)	1490832	1490841	39.7	-	.	Motif 1106_gi;Alias=;ID=1106-478-E_coli_genome;pvalue=0.000107;qvalue= 0.685;sequence=TAAATATTGT;
E_coli_genome	fimo	Nucleotide motif (loose)	1491614	1491623	39.7	-	.	Motif 1106_gi;Alias=;ID=1106-479-E_coli_genome;pvalue=0.000107;qvalue= 0.685;sequence=TTTATTTTGA;
E_coli_genome	fimo	Nucleotide motif (loose)	1494847	1494856	39.7	+	.	Motif 1106_gi;Alias=;ID=1106-480-E_coli_genome;pvalue=0.000107;qvalue= 0.685;sequence=TAAAAATTGT;
E_coli_genome	fimo	Nucleotide motif (loose)	1495057	1495066	39.7	-	.	Motif 1106_gi;Alias=;ID=1106-481-E_coli_genome;pvalue=0.000107;qvalue= 0.685;sequence=AAAAAATAGT;
E_coli_genome	fimo	Nucleotide motif (loose)	1495183	1495192	39.7	+	.	Motif 1106_gi;Alias=;ID=1106-482-E_coli_genome;pvalue=0.000107;qvalue= 0.685;sequence=ATAATATTGA;
E_coli_genome	fimo	Nucleotide motif (loose)	1496754	1496763	39.7	+	.	Motif 1106_gi;Alias=;ID=1106-483-E_coli_genome;pvalue=0.000107;qvalue= 0.685;sequence=TAAATATTGT;
E_coli_genome	fimo	Nucleotide motif (loose)	1499934	1499943	39.7	+	.	Motif 1106_gi;Alias=;ID=1106-484-E_coli_genome;pvalue=0.000107;qvalue= 0.685;sequence=ATAAATTTGT;
E_coli_genome	fimo	Nucleotide motif (loose)	1502730	1502739	39.7	+	.	Motif 1106_gi;Alias=;ID=1106-485-E_coli_genome;pvalue=0.000107;qvalue= 0.685;sequence=AAAATTTTGA;
E_coli_genome	fimo	Nucleotide motif (loose)	1507673	1507682	39.7	+	.	Motif 1106_gi;Alias=;ID=1106-486-E_coli_genome;pvalue=0.000107;qvalue= 0.685;sequence=ATTATTTTGT;
E_coli_genome	fimo	Nucleotide motif (loose)	1509653	1509662	39.7	+	.	Motif 1106_gi;Alias=;ID=1106-487-E_coli_genome;pvalue=0.000107;qvalue= 0.685;sequence=TTTATTTTGA;
E_coli_genome	fimo	Nucleotide motif (loose)	1509693	1509702	39.7	+	.	Motif 1106_gi;Alias=;ID=1106-488-E_coli_genome;pvalue=0.000107;qvalue= 0.685;sequence=ATTAAATAGT;
E_coli_genome	fimo	Nucleotide motif (loose)	1518172	1518181	39.7	+	.	Motif 1106_gi;Alias=;ID=1106-489-E_coli_genome;pvalue=0.000107;qvalue= 0.685;sequence=ATAAAATAGA;
E_coli_genome	fimo	Nucleotide motif (loose)	1520888	1520897	39.7	-	.	Motif 1106_gi;Alias=;ID=1106-490-E_coli_genome;pvalue=0.000107;qvalue= 0.685;sequence=AATATTTTGT;
E_coli_genome	fimo	Nucleotide motif (loose)	1525771	1525780	39.7	-	.	Motif 1106_gi;Alias=;ID=1106-491-E_coli_genome;pvalue=0.000107;qvalue= 0.685;sequence=TTTAATTTGT;
E_coli_genome	fimo	Nucleotide motif (loose)	1527787	1527796	39.7	+	.	Motif 1106_gi;Alias=;ID=1106-492-E_coli_genome;pvalue=0.000107;qvalue= 0.685;sequence=ATTATTTTGT;
E_coli_genome	fimo	Nucleotide motif (loose)	1529518	1529527	39.7	-	.	Motif 1106_gi;Alias=;ID=1106-493-E_coli_genome;pvalue=0.000107;qvalue= 0.685;sequence=ATAAATTAGT;
E_coli_genome	fimo	Nucleotide motif (loose)	1529927	1529936	39.7	-	.	Motif 1106_gi;Alias=;ID=1106-494-E_coli_genome;pvalue=0.000107;qvalue= 0.685;sequence=AATAATTTGA;
E_coli_genome	fimo	Nucleotide motif (loose)	1530104	1530113	39.7	+	.	Motif 1106_gi;Alias=;ID=1106-495-E_coli_genome;pvalue=0.000107;qvalue= 0.685;sequence=AAAAATTAGT;
E_coli_genome	fimo	Nucleotide motif (loose)	1530538	1530547	39.7	-	.	Motif 1106_gi;Alias=;ID=1106-496-E_coli_genome;pvalue=0.000107;qvalue= 0.685;sequence=TAAATTTTGA;
E_coli_genome	fimo	Nucleotide motif (loose)	1531081	1531090	39.7	+	.	Motif 1106_gi;Alias=;ID=1106-497-E_coli_genome;pvalue=0.000107;qvalue= 0.685;sequence=AAAAATTTGA;
E_coli_genome	fimo	Nucleotide motif (loose)	1531231	1531240	39.7	-	.	Motif 1106_gi;Alias=;ID=1106-498-E_coli_genome;pvalue=0.000107;qvalue= 0.685;sequence=TATAATTAGA;
E_coli_genome	fimo	Nucleotide motif (loose)	1531728	1531737	39.7	+	.	Motif 1106_gi;Alias=;ID=1106-499-E_coli_genome;pvalue=0.000107;qvalue= 0.685;sequence=TAAAAATTGA;
E_coli_genome	fimo	Nucleotide motif (loose)	1531825	1531834	39.7	+	.	Motif 1106_gi;Alias=;ID=1106-500-E_coli_genome;pvalue=0.000107;qvalue= 0.685;sequence=AAAAAATTGA;
E_coli_genome	fimo	Nucleotide motif (loose)	1532839	1532848	39.7	+	.	Motif 1106_gi;Alias=;ID=1106-501-E_coli_genome;pvalue=0.000107;qvalue= 0.685;sequence=AATATTTTGA;
E_coli_genome	fimo	Nucleotide motif (loose)	1544332	1544341	39.7	-	.	Motif 1106_gi;Alias=;ID=1106-502-E_coli_genome;pvalue=0.000107;qvalue= 0.685;sequence=ATAATATAGT;
E_coli_genome	fimo	Nucleotide motif (loose)	1544695	1544704	39.7	-	.	Motif 1106_gi;Alias=;ID=1106-503-E_coli_genome;pvalue=0.000107;qvalue= 0.685;sequence=TTTAATTTGT;
E_coli_genome	fimo	Nucleotide motif (loose)	1546012	1546021	39.7	-	.	Motif 1106_gi;Alias=;ID=1106-504-E_coli_genome;pvalue=0.000107;qvalue= 0.685;sequence=TAAAAATAGT;
E_coli_genome	fimo	Nucleotide motif (loose)	1546111	1546120	39.7	+	.	Motif 1106_gi;Alias=;ID=1106-505-E_coli_genome;pvalue=0.000107;qvalue= 0.685;sequence=TTAAAATAGA;
E_coli_genome	fimo	Nucleotide motif (loose)	1546232	1546241	39.7	+	.	Motif 1106_gi;Alias=;ID=1106-506-E_coli_genome;pvalue=0.000107;qvalue= 0.685;sequence=TTAATATTGT;
E_coli_genome	fimo	Nucleotide motif (loose)	1547295	1547304	39.7	+	.	Motif 1106_gi;Alias=;ID=1106-507-E_coli_genome;pvalue=0.000107;qvalue= 0.685;sequence=ATTATTTTGT;
E_coli_genome	fimo	Nucleotide motif (loose)	1547418	1547427	39.7	-	.	Motif 1106_gi;Alias=;ID=1106-508-E_coli_genome;pvalue=0.000107;qvalue= 0.685;sequence=AAAAAATTGT;
E_coli_genome	fimo	Nucleotide motif (loose)	1547513	1547522	39.7	-	.	Motif 1106_gi;Alias=;ID=1106-509-E_coli_genome;pvalue=0.000107;qvalue= 0.685;sequence=AATAATTTGT;
E_coli_genome	fimo	Nucleotide motif (loose)	1556451	1556460	39.7	+	.	Motif 1106_gi;Alias=;ID=1106-510-E_coli_genome;pvalue=0.000107;qvalue= 0.685;sequence=TTAATATTGA;
E_coli_genome	fimo	Nucleotide motif (loose)	1569976	1569985	39.7	-	.	Motif 1106_gi;Alias=;ID=1106-511-E_coli_genome;pvalue=0.000107;qvalue= 0.685;sequence=TTTATTTTGA;
E_coli_genome	fimo	Nucleotide motif (loose)	1570554	1570563	39.7	-	.	Motif 1106_gi;Alias=;ID=1106-512-E_coli_genome;pvalue=0.000107;qvalue= 0.685;sequence=AAAATATTGT;
E_coli_genome	fimo	Nucleotide motif (loose)	1572319	1572328	39.7	+	.	Motif 1106_gi;Alias=;ID=1106-513-E_coli_genome;pvalue=0.000107;qvalue= 0.685;sequence=ATTATTTTGA;
E_coli_genome	fimo	Nucleotide motif (loose)	1573562	1573571	39.7	+	.	Motif 1106_gi;Alias=;ID=1106-514-E_coli_genome;pvalue=0.000107;qvalue= 0.685;sequence=AATAATTTGT;
E_coli_genome	fimo	Nucleotide motif (loose)	1582704	1582713	39.7	-	.	Motif 1106_gi;Alias=;ID=1106-515-E_coli_genome;pvalue=0.000107;qvalue= 0.685;sequence=ATAAATTAGT;
E_coli_genome	fimo	Nucleotide motif (loose)	1583108	1583117	39.7	-	.	Motif 1106_gi;Alias=;ID=1106-516-E_coli_genome;pvalue=0.000107;qvalue= 0.685;sequence=AAAAATTTGA;
E_coli_genome	fimo	Nucleotide motif (loose)	1584206	1584215	39.7	+	.	Motif 1106_gi;Alias=;ID=1106-517-E_coli_genome;pvalue=0.000107;qvalue= 0.685;sequence=ATTAATTTGA;
E_coli_genome	fimo	Nucleotide motif (loose)	1586470	1586479	39.7	-	.	Motif 1106_gi;Alias=;ID=1106-518-E_coli_genome;pvalue=0.000107;qvalue= 0.685;sequence=AAAAAATTGA;
E_coli_genome	fimo	Nucleotide motif (loose)	1586600	1586609	39.7	-	.	Motif 1106_gi;Alias=;ID=1106-519-E_coli_genome;pvalue=0.000107;qvalue= 0.685;sequence=TAAAAATAGA;
E_coli_genome	fimo	Nucleotide motif (loose)	1586687	1586696	39.7	-	.	Motif 1106_gi;Alias=;ID=1106-520-E_coli_genome;pvalue=0.000107;qvalue= 0.685;sequence=TTTATATTGA;
E_coli_genome	fimo	Nucleotide motif (loose)	1586758	1586767	39.7	-	.	Motif 1106_gi;Alias=;ID=1106-521-E_coli_genome;pvalue=0.000107;qvalue= 0.685;sequence=ATTATTTTGT;
E_coli_genome	fimo	Nucleotide motif (loose)	1587750	1587759	39.7	+	.	Motif 1106_gi;Alias=;ID=1106-522-E_coli_genome;pvalue=0.000107;qvalue= 0.685;sequence=TAAAAATTGA;
E_coli_genome	fimo	Nucleotide motif (loose)	1588400	1588409	39.7	+	.	Motif 1106_gi;Alias=;ID=1106-523-E_coli_genome;pvalue=0.000107;qvalue= 0.685;sequence=AAAATATTGT;
E_coli_genome	fimo	Nucleotide motif (loose)	1589942	1589951	39.7	+	.	Motif 1106_gi;Alias=;ID=1106-524-E_coli_genome;pvalue=0.000107;qvalue= 0.685;sequence=AATAAATTGT;
E_coli_genome	fimo	Nucleotide motif (loose)	1598156	1598165	39.7	+	.	Motif 1106_gi;Alias=;ID=1106-525-E_coli_genome;pvalue=0.000107;qvalue= 0.685;sequence=ATTAAATTGT;
E_coli_genome	fimo	Nucleotide motif (loose)	1601429	1601438	39.7	-	.	Motif 1106_gi;Alias=;ID=1106-526-E_coli_genome;pvalue=0.000107;qvalue= 0.685;sequence=TTTAATTTGT;
E_coli_genome	fimo	Nucleotide motif (loose)	1607300	1607309	39.7	-	.	Motif 1106_gi;Alias=;ID=1106-527-E_coli_genome;pvalue=0.000107;qvalue= 0.685;sequence=ATAAAATTGA;
E_coli_genome	fimo	Nucleotide motif (loose)	1610996	1611005	39.7	-	.	Motif 1106_gi;Alias=;ID=1106-528-E_coli_genome;pvalue=0.000107;qvalue= 0.685;sequence=AATAAATTGA;
E_coli_genome	fimo	Nucleotide motif (loose)	1616061	1616070	39.7	+	.	Motif 1106_gi;Alias=;ID=1106-529-E_coli_genome;pvalue=0.000107;qvalue= 0.685;sequence=AAAATATTGA;
E_coli_genome	fimo	Nucleotide motif (loose)	1616100	1616109	39.7	+	.	Motif 1106_gi;Alias=;ID=1106-530-E_coli_genome;pvalue=0.000107;qvalue= 0.685;sequence=TTTATTTAGA;
E_coli_genome	fimo	Nucleotide motif (loose)	1621076	1621085	39.7	-	.	Motif 1106_gi;Alias=;ID=1106-531-E_coli_genome;pvalue=0.000107;qvalue= 0.685;sequence=TAAATTTTGT;
E_coli_genome	fimo	Nucleotide motif (loose)	1623483	1623492	39.7	+	.	Motif 1106_gi;Alias=;ID=1106-532-E_coli_genome;pvalue=0.000107;qvalue= 0.685;sequence=TAAATTTTGT;
E_coli_genome	fimo	Nucleotide motif (loose)	1623913	1623922	39.7	-	.	Motif 1106_gi;Alias=;ID=1106-533-E_coli_genome;pvalue=0.000107;qvalue= 0.685;sequence=AAAATATTGA;
E_coli_genome	fimo	Nucleotide motif (loose)	1624789	1624798	39.7	+	.	Motif 1106_gi;Alias=;ID=1106-534-E_coli_genome;pvalue=0.000107;qvalue= 0.685;sequence=ATAAAATTGT;
E_coli_genome	fimo	Nucleotide motif (loose)	1630898	1630907	39.7	-	.	Motif 1106_gi;Alias=;ID=1106-535-E_coli_genome;pvalue=0.000107;qvalue= 0.685;sequence=AATAATTTGT;
E_coli_genome	fimo	Nucleotide motif (loose)	1632840	1632849	39.7	+	.	Motif 1106_gi;Alias=;ID=1106-536-E_coli_genome;pvalue=0.000107;qvalue= 0.685;sequence=TAAAAATTGT;
E_coli_genome	fimo	Nucleotide motif (loose)	1633627	1633636	39.7	-	.	Motif 1106_gi;Alias=;ID=1106-537-E_coli_genome;pvalue=0.000107;qvalue= 0.685;sequence=AAAAATTTGA;
E_coli_genome	fimo	Nucleotide motif (loose)	1634282	1634291	39.7	-	.	Motif 1106_gi;Alias=;ID=1106-538-E_coli_genome;pvalue=0.000107;qvalue= 0.685;sequence=TATAATTAGA;
E_coli_genome	fimo	Nucleotide motif (loose)	1637892	1637901	39.7	-	.	Motif 1106_gi;Alias=;ID=1106-539-E_coli_genome;pvalue=0.000107;qvalue= 0.685;sequence=AAAATTTAGA;
E_coli_genome	fimo	Nucleotide motif (loose)	1638793	1638802	39.7	+	.	Motif 1106_gi;Alias=;ID=1106-540-E_coli_genome;pvalue=0.000107;qvalue= 0.685;sequence=ATAAATTTGT;
E_coli_genome	fimo	Nucleotide motif (loose)	1640711	1640720	39.7	+	.	Motif 1106_gi;Alias=;ID=1106-541-E_coli_genome;pvalue=0.000107;qvalue= 0.685;sequence=ATTATTTTGA;
E_coli_genome	fimo	Nucleotide motif (loose)	1644766	1644775	39.7	-	.	Motif 1106_gi;Alias=;ID=1106-542-E_coli_genome;pvalue=0.000107;qvalue= 0.685;sequence=TTAATTTTGT;
E_coli_genome	fimo	Nucleotide motif (loose)	1646131	1646140	39.7	-	.	Motif 1106_gi;Alias=;ID=1106-543-E_coli_genome;pvalue=0.000107;qvalue= 0.685;sequence=AAAAAATAGA;
E_coli_genome	fimo	Nucleotide motif (loose)	1646869	1646878	39.7	-	.	Motif 1106_gi;Alias=;ID=1106-544-E_coli_genome;pvalue=0.000107;qvalue= 0.685;sequence=TTTAAATAGA;
E_coli_genome	fimo	Nucleotide motif (loose)	1655647	1655656	39.7	+	.	Motif 1106_gi;Alias=;ID=1106-545-E_coli_genome;pvalue=0.000107;qvalue= 0.685;sequence=AAAAAATAGT;
E_coli_genome	fimo	Nucleotide motif (loose)	1655723	1655732	39.7	-	.	Motif 1106_gi;Alias=;ID=1106-546-E_coli_genome;pvalue=0.000107;qvalue= 0.685;sequence=TTTATATTGA;
E_coli_genome	fimo	Nucleotide motif (loose)	1656919	1656928	39.7	-	.	Motif 1106_gi;Alias=;ID=1106-547-E_coli_genome;pvalue=0.000107;qvalue= 0.685;sequence=AAAAATTAGA;
E_coli_genome	fimo	Nucleotide motif (loose)	1658023	1658032	39.7	-	.	Motif 1106_gi;Alias=;ID=1106-548-E_coli_genome;pvalue=0.000107;qvalue= 0.685;sequence=TATATATTGA;
E_coli_genome	fimo	Nucleotide motif (loose)	1668635	1668644	39.7	-	.	Motif 1106_gi;Alias=;ID=1106-549-E_coli_genome;pvalue=0.000107;qvalue= 0.685;sequence=AAAAATTTGA;
E_coli_genome	fimo	Nucleotide motif (loose)	1669770	1669779	39.7	-	.	Motif 1106_gi;Alias=;ID=1106-550-E_coli_genome;pvalue=0.000107;qvalue= 0.685;sequence=AATAAATTGA;
E_coli_genome	fimo	Nucleotide motif (loose)	1673810	1673819	39.7	-	.	Motif 1106_gi;Alias=;ID=1106-551-E_coli_genome;pvalue=0.000107;qvalue= 0.685;sequence=AATATTTTGA;
E_coli_genome	fimo	Nucleotide motif (loose)	1674289	1674298	39.7	+	.	Motif 1106_gi;Alias=;ID=1106-552-E_coli_genome;pvalue=0.000107;qvalue= 0.685;sequence=ATTATATTGA;
E_coli_genome	fimo	Nucleotide motif (loose)	1674360	1674369	39.7	-	.	Motif 1106_gi;Alias=;ID=1106-553-E_coli_genome;pvalue=0.000107;qvalue= 0.685;sequence=AAAATATTGA;
E_coli_genome	fimo	Nucleotide motif (loose)	1677998	1678007	39.7	+	.	Motif 1106_gi;Alias=;ID=1106-554-E_coli_genome;pvalue=0.000107;qvalue= 0.685;sequence=ATAAATTAGT;
E_coli_genome	fimo	Nucleotide motif (loose)	1681894	1681903	39.7	-	.	Motif 1106_gi;Alias=;ID=1106-555-E_coli_genome;pvalue=0.000107;qvalue= 0.685;sequence=ATTATATTGT;
E_coli_genome	fimo	Nucleotide motif (loose)	1692889	1692898	39.7	+	.	Motif 1106_gi;Alias=;ID=1106-556-E_coli_genome;pvalue=0.000107;qvalue= 0.685;sequence=ATTAATTAGT;
E_coli_genome	fimo	Nucleotide motif (loose)	1699281	1699290	39.7	+	.	Motif 1106_gi;Alias=;ID=1106-557-E_coli_genome;pvalue=0.000107;qvalue= 0.685;sequence=TAAAATTTGA;
E_coli_genome	fimo	Nucleotide motif (loose)	1705207	1705216	39.7	+	.	Motif 1106_gi;Alias=;ID=1106-558-E_coli_genome;pvalue=0.000107;qvalue= 0.685;sequence=TAAAATTAGA;
E_coli_genome	fimo	Nucleotide motif (loose)	1705515	1705524	39.7	-	.	Motif 1106_gi;Alias=;ID=1106-559-E_coli_genome;pvalue=0.000107;qvalue= 0.685;sequence=ATAATATAGT;
E_coli_genome	fimo	Nucleotide motif (loose)	1709994	1710003	39.7	+	.	Motif 1106_gi;Alias=;ID=1106-560-E_coli_genome;pvalue=0.000107;qvalue= 0.685;sequence=TTTATTTTGA;
E_coli_genome	fimo	Nucleotide motif (loose)	1721599	1721608	39.7	-	.	Motif 1106_gi;Alias=;ID=1106-561-E_coli_genome;pvalue=0.000107;qvalue= 0.685;sequence=AAAATTTTGT;
E_coli_genome	fimo	Nucleotide motif (loose)	1739494	1739503	39.7	-	.	Motif 1106_gi;Alias=;ID=1106-562-E_coli_genome;pvalue=0.000107;qvalue= 0.685;sequence=ATAATATTGT;
E_coli_genome	fimo	Nucleotide motif (loose)	1741157	1741166	39.7	+	.	Motif 1106_gi;Alias=;ID=1106-563-E_coli_genome;pvalue=0.000107;qvalue= 0.685;sequence=AAAATTTTGT;
E_coli_genome	fimo	Nucleotide motif (loose)	1741155	1741164	39.7	-	.	Motif 1106_gi;Alias=;ID=1106-564-E_coli_genome;pvalue=0.000107;qvalue= 0.685;sequence=AAAATTTTGT;
E_coli_genome	fimo	Nucleotide motif (loose)	1745319	1745328	39.7	-	.	Motif 1106_gi;Alias=;ID=1106-565-E_coli_genome;pvalue=0.000107;qvalue= 0.685;sequence=AAAATTTTGT;
E_coli_genome	fimo	Nucleotide motif (loose)	1746309	1746318	39.7	-	.	Motif 1106_gi;Alias=;ID=1106-566-E_coli_genome;pvalue=0.000107;qvalue= 0.685;sequence=TATATTTTGT;
E_coli_genome	fimo	Nucleotide motif (loose)	1747454	1747463	39.7	-	.	Motif 1106_gi;Alias=;ID=1106-567-E_coli_genome;pvalue=0.000107;qvalue= 0.685;sequence=TAAAAATTGA;
E_coli_genome	fimo	Nucleotide motif (loose)	1749820	1749829	39.7	+	.	Motif 1106_gi;Alias=;ID=1106-568-E_coli_genome;pvalue=0.000107;qvalue= 0.685;sequence=TAAATTTAGA;
E_coli_genome	fimo	Nucleotide motif (loose)	1752035	1752044	39.7	-	.	Motif 1106_gi;Alias=;ID=1106-569-E_coli_genome;pvalue=0.000107;qvalue= 0.685;sequence=AAAAATTAGA;
E_coli_genome	fimo	Nucleotide motif (loose)	1753655	1753664	39.7	-	.	Motif 1106_gi;Alias=;ID=1106-570-E_coli_genome;pvalue=0.000107;qvalue= 0.685;sequence=ATAAATTAGT;
E_coli_genome	fimo	Nucleotide motif (loose)	1753709	1753718	39.7	+	.	Motif 1106_gi;Alias=;ID=1106-571-E_coli_genome;pvalue=0.000107;qvalue= 0.685;sequence=ATAATTTTGT;
E_coli_genome	fimo	Nucleotide motif (loose)	1755383	1755392	39.7	-	.	Motif 1106_gi;Alias=;ID=1106-572-E_coli_genome;pvalue=0.000107;qvalue= 0.685;sequence=AATAAATTGT;
E_coli_genome	fimo	Nucleotide motif (loose)	1757125	1757134	39.7	+	.	Motif 1106_gi;Alias=;ID=1106-573-E_coli_genome;pvalue=0.000107;qvalue= 0.685;sequence=ATTAATTTGT;
E_coli_genome	fimo	Nucleotide motif (loose)	1757210	1757219	39.7	-	.	Motif 1106_gi;Alias=;ID=1106-574-E_coli_genome;pvalue=0.000107;qvalue= 0.685;sequence=ATTATATAGT;
E_coli_genome	fimo	Nucleotide motif (loose)	1757265	1757274	39.7	-	.	Motif 1106_gi;Alias=;ID=1106-575-E_coli_genome;pvalue=0.000107;qvalue= 0.685;sequence=AAAAAATTGA;
E_coli_genome	fimo	Nucleotide motif (loose)	1758376	1758385	39.7	-	.	Motif 1106_gi;Alias=;ID=1106-576-E_coli_genome;pvalue=0.000107;qvalue= 0.685;sequence=AAAATATTGT;
E_coli_genome	fimo	Nucleotide motif (loose)	1768684	1768693	39.7	+	.	Motif 1106_gi;Alias=;ID=1106-577-E_coli_genome;pvalue=0.000107;qvalue= 0.685;sequence=ATTATATTGA;
E_coli_genome	fimo	Nucleotide motif (loose)	1771496	1771505	39.7	-	.	Motif 1106_gi;Alias=;ID=1106-578-E_coli_genome;pvalue=0.000107;qvalue= 0.685;sequence=TAAAAATTGT;
E_coli_genome	fimo	Nucleotide motif (loose)	1775907	1775916	39.7	-	.	Motif 1106_gi;Alias=;ID=1106-579-E_coli_genome;pvalue=0.000107;qvalue= 0.685;sequence=TTTATTTTGT;
E_coli_genome	fimo	Nucleotide motif (loose)	1778453	1778462	39.7	+	.	Motif 1106_gi;Alias=;ID=1106-580-E_coli_genome;pvalue=0.000107;qvalue= 0.685;sequence=TTTAAATTGT;
E_coli_genome	fimo	Nucleotide motif (loose)	1787339	1787348	39.7	+	.	Motif 1106_gi;Alias=;ID=1106-581-E_coli_genome;pvalue=0.000107;qvalue= 0.685;sequence=ATAAAATTGA;
E_coli_genome	fimo	Nucleotide motif (loose)	1789564	1789573	39.7	+	.	Motif 1106_gi;Alias=;ID=1106-582-E_coli_genome;pvalue=0.000107;qvalue= 0.685;sequence=ATAATATTGA;
E_coli_genome	fimo	Nucleotide motif (loose)	1795114	1795123	39.7	+	.	Motif 1106_gi;Alias=;ID=1106-583-E_coli_genome;pvalue=0.000107;qvalue= 0.685;sequence=AATATTTTGT;
E_coli_genome	fimo	Nucleotide motif (loose)	1797628	1797637	39.7	+	.	Motif 1106_gi;Alias=;ID=1106-584-E_coli_genome;pvalue=0.000107;qvalue= 0.685;sequence=TTAATTTTGA;
E_coli_genome	fimo	Nucleotide motif (loose)	1799695	1799704	39.7	-	.	Motif 1106_gi;Alias=;ID=1106-585-E_coli_genome;pvalue=0.000107;qvalue= 0.685;sequence=AAAATTTTGA;
E_coli_genome	fimo	Nucleotide motif (loose)	1799772	1799781	39.7	-	.	Motif 1106_gi;Alias=;ID=1106-586-E_coli_genome;pvalue=0.000107;qvalue= 0.685;sequence=TTTAATTAGA;
E_coli_genome	fimo	Nucleotide motif (loose)	1802621	1802630	39.7	+	.	Motif 1106_gi;Alias=;ID=1106-587-E_coli_genome;pvalue=0.000107;qvalue= 0.685;sequence=AAAAATTTGT;
E_coli_genome	fimo	Nucleotide motif (loose)	1803455	1803464	39.7	+	.	Motif 1106_gi;Alias=;ID=1106-588-E_coli_genome;pvalue=0.000107;qvalue= 0.685;sequence=ATTATATTGA;
E_coli_genome	fimo	Nucleotide motif (loose)	1803861	1803870	39.7	+	.	Motif 1106_gi;Alias=;ID=1106-589-E_coli_genome;pvalue=0.000107;qvalue= 0.685;sequence=TATATATAGA;
E_coli_genome	fimo	Nucleotide motif (loose)	1805740	1805749	39.7	+	.	Motif 1106_gi;Alias=;ID=1106-590-E_coli_genome;pvalue=0.000107;qvalue= 0.685;sequence=AATAAATAGT;
E_coli_genome	fimo	Nucleotide motif (loose)	1812692	1812701	39.7	+	.	Motif 1106_gi;Alias=;ID=1106-591-E_coli_genome;pvalue=0.000107;qvalue= 0.685;sequence=ATAATTTTGT;
E_coli_genome	fimo	Nucleotide motif (loose)	1812866	1812875	39.7	-	.	Motif 1106_gi;Alias=;ID=1106-592-E_coli_genome;pvalue=0.000107;qvalue= 0.685;sequence=TAAATATAGA;
E_coli_genome	fimo	Nucleotide motif (loose)	1813152	1813161	39.7	-	.	Motif 1106_gi;Alias=;ID=1106-593-E_coli_genome;pvalue=0.000107;qvalue= 0.685;sequence=ATAATTTTGT;
E_coli_genome	fimo	Nucleotide motif (loose)	1816233	1816242	39.7	-	.	Motif 1106_gi;Alias=;ID=1106-594-E_coli_genome;pvalue=0.000107;qvalue= 0.685;sequence=AATATATTGA;
E_coli_genome	fimo	Nucleotide motif (loose)	1821774	1821783	39.7	+	.	Motif 1106_gi;Alias=;ID=1106-595-E_coli_genome;pvalue=0.000107;qvalue= 0.685;sequence=TATAAATTGT;
E_coli_genome	fimo	Nucleotide motif (loose)	1825246	1825255	39.7	+	.	Motif 1106_gi;Alias=;ID=1106-596-E_coli_genome;pvalue=0.000107;qvalue= 0.685;sequence=TAAATTTTGT;
E_coli_genome	fimo	Nucleotide motif (loose)	1831712	1831721	39.7	-	.	Motif 1106_gi;Alias=;ID=1106-597-E_coli_genome;pvalue=0.000107;qvalue= 0.685;sequence=AAAAAATTGA;
E_coli_genome	fimo	Nucleotide motif (loose)	1838427	1838436	39.7	+	.	Motif 1106_gi;Alias=;ID=1106-598-E_coli_genome;pvalue=0.000107;qvalue= 0.685;sequence=TTAATTTTGA;
E_coli_genome	fimo	Nucleotide motif (loose)	1841968	1841977	39.7	+	.	Motif 1106_gi;Alias=;ID=1106-599-E_coli_genome;pvalue=0.000107;qvalue= 0.685;sequence=ATAATTTTGA;
E_coli_genome	fimo	Nucleotide motif (loose)	1844002	1844011	39.7	-	.	Motif 1106_gi;Alias=;ID=1106-600-E_coli_genome;pvalue=0.000107;qvalue= 0.685;sequence=AAAAAATAGT;
E_coli_genome	fimo	Nucleotide motif (loose)	1848213	1848222	39.7	-	.	Motif 1106_gi;Alias=;ID=1106-601-E_coli_genome;pvalue=0.000107;qvalue= 0.685;sequence=ATAAAATTGT;
E_coli_genome	fimo	Nucleotide motif (loose)	1848706	1848715	39.7	-	.	Motif 1106_gi;Alias=;ID=1106-602-E_coli_genome;pvalue=0.000107;qvalue= 0.685;sequence=TTAATTTTGT;
E_coli_genome	fimo	Nucleotide motif (loose)	1851243	1851252	39.7	-	.	Motif 1106_gi;Alias=;ID=1106-603-E_coli_genome;pvalue=0.000107;qvalue= 0.685;sequence=ATTAATTTGT;
E_coli_genome	fimo	Nucleotide motif (loose)	1853079	1853088	39.7	+	.	Motif 1106_gi;Alias=;ID=1106-604-E_coli_genome;pvalue=0.000107;qvalue= 0.685;sequence=TTAATATTGA;
E_coli_genome	fimo	Nucleotide motif (loose)	1854071	1854080	39.7	+	.	Motif 1106_gi;Alias=;ID=1106-605-E_coli_genome;pvalue=0.000107;qvalue= 0.685;sequence=ATAATATTGA;
E_coli_genome	fimo	Nucleotide motif (loose)	1862387	1862396	39.7	-	.	Motif 1106_gi;Alias=;ID=1106-606-E_coli_genome;pvalue=0.000107;qvalue= 0.685;sequence=AAAAATTTGT;
E_coli_genome	fimo	Nucleotide motif (loose)	1862501	1862510	39.7	+	.	Motif 1106_gi;Alias=;ID=1106-607-E_coli_genome;pvalue=0.000107;qvalue= 0.685;sequence=AAAATTTTGT;
E_coli_genome	fimo	Nucleotide motif (loose)	1866739	1866748	39.7	+	.	Motif 1106_gi;Alias=;ID=1106-608-E_coli_genome;pvalue=0.000107;qvalue= 0.685;sequence=TTAATTTTGA;
E_coli_genome	fimo	Nucleotide motif (loose)	1870351	1870360	39.7	+	.	Motif 1106_gi;Alias=;ID=1106-609-E_coli_genome;pvalue=0.000107;qvalue= 0.685;sequence=ATAATTTAGT;
E_coli_genome	fimo	Nucleotide motif (loose)	1870732	1870741	39.7	-	.	Motif 1106_gi;Alias=;ID=1106-610-E_coli_genome;pvalue=0.000107;qvalue= 0.685;sequence=TAAAATTTGT;
E_coli_genome	fimo	Nucleotide motif (loose)	1870869	1870878	39.7	-	.	Motif 1106_gi;Alias=;ID=1106-611-E_coli_genome;pvalue=0.000107;qvalue= 0.685;sequence=AAAATATAGA;
E_coli_genome	fimo	Nucleotide motif (loose)	1871905	1871914	39.7	-	.	Motif 1106_gi;Alias=;ID=1106-612-E_coli_genome;pvalue=0.000107;qvalue= 0.685;sequence=AATAAATTGT;
E_coli_genome	fimo	Nucleotide motif (loose)	1872534	1872543	39.7	-	.	Motif 1106_gi;Alias=;ID=1106-613-E_coli_genome;pvalue=0.000107;qvalue= 0.685;sequence=TAAAAATAGA;
E_coli_genome	fimo	Nucleotide motif (loose)	1877593	1877602	39.7	-	.	Motif 1106_gi;Alias=;ID=1106-614-E_coli_genome;pvalue=0.000107;qvalue= 0.685;sequence=TAAAAATAGT;
E_coli_genome	fimo	Nucleotide motif (loose)	1878167	1878176	39.7	-	.	Motif 1106_gi;Alias=;ID=1106-615-E_coli_genome;pvalue=0.000107;qvalue= 0.685;sequence=AATATATTGT;
E_coli_genome	fimo	Nucleotide motif (loose)	1878361	1878370	39.7	-	.	Motif 1106_gi;Alias=;ID=1106-616-E_coli_genome;pvalue=0.000107;qvalue= 0.685;sequence=ATTAATTTGA;
E_coli_genome	fimo	Nucleotide motif (loose)	1880390	1880399	39.7	-	.	Motif 1106_gi;Alias=;ID=1106-617-E_coli_genome;pvalue=0.000107;qvalue= 0.685;sequence=TTAATTTTGA;
E_coli_genome	fimo	Nucleotide motif (loose)	1885413	1885422	39.7	+	.	Motif 1106_gi;Alias=;ID=1106-618-E_coli_genome;pvalue=0.000107;qvalue= 0.685;sequence=TTAAATTTGA;
E_coli_genome	fimo	Nucleotide motif (loose)	1886717	1886726	39.7	-	.	Motif 1106_gi;Alias=;ID=1106-619-E_coli_genome;pvalue=0.000107;qvalue= 0.685;sequence=AAAATATTGA;
E_coli_genome	fimo	Nucleotide motif (loose)	1886883	1886892	39.7	+	.	Motif 1106_gi;Alias=;ID=1106-620-E_coli_genome;pvalue=0.000107;qvalue= 0.685;sequence=AATAAATTGT;
E_coli_genome	fimo	Nucleotide motif (loose)	1889872	1889881	39.7	-	.	Motif 1106_gi;Alias=;ID=1106-621-E_coli_genome;pvalue=0.000107;qvalue= 0.685;sequence=AATAAATAGT;
E_coli_genome	fimo	Nucleotide motif (loose)	1893839	1893848	39.7	-	.	Motif 1106_gi;Alias=;ID=1106-622-E_coli_genome;pvalue=0.000107;qvalue= 0.685;sequence=ATAAAATTGA;
E_coli_genome	fimo	Nucleotide motif (loose)	1893860	1893869	39.7	-	.	Motif 1106_gi;Alias=;ID=1106-623-E_coli_genome;pvalue=0.000107;qvalue= 0.685;sequence=TTTATATAGT;
E_coli_genome	fimo	Nucleotide motif (loose)	1908168	1908177	39.7	+	.	Motif 1106_gi;Alias=;ID=1106-624-E_coli_genome;pvalue=0.000107;qvalue= 0.685;sequence=TTTAATTTGA;
E_coli_genome	fimo	Nucleotide motif (loose)	1911357	1911366	39.7	-	.	Motif 1106_gi;Alias=;ID=1106-625-E_coli_genome;pvalue=0.000107;qvalue= 0.685;sequence=ATAATATTGA;
E_coli_genome	fimo	Nucleotide motif (loose)	1922362	1922371	39.7	-	.	Motif 1106_gi;Alias=;ID=1106-626-E_coli_genome;pvalue=0.000107;qvalue= 0.685;sequence=ATTATATTGA;
E_coli_genome	fimo	Nucleotide motif (loose)	1922969	1922978	39.7	-	.	Motif 1106_gi;Alias=;ID=1106-627-E_coli_genome;pvalue=0.000107;qvalue= 0.685;sequence=AAAATATTGA;
E_coli_genome	fimo	Nucleotide motif (loose)	1925922	1925931	39.7	-	.	Motif 1106_gi;Alias=;ID=1106-628-E_coli_genome;pvalue=0.000107;qvalue= 0.685;sequence=AAAAAATTGT;
E_coli_genome	fimo	Nucleotide motif (loose)	1930194	1930203	39.7	-	.	Motif 1106_gi;Alias=;ID=1106-629-E_coli_genome;pvalue=0.000107;qvalue= 0.685;sequence=AAAAAATTGT;
E_coli_genome	fimo	Nucleotide motif (loose)	1934769	1934778	39.7	+	.	Motif 1106_gi;Alias=;ID=1106-630-E_coli_genome;pvalue=0.000107;qvalue= 0.685;sequence=TAAAAATTGT;
E_coli_genome	fimo	Nucleotide motif (loose)	1940738	1940747	39.7	+	.	Motif 1106_gi;Alias=;ID=1106-631-E_coli_genome;pvalue=0.000107;qvalue= 0.685;sequence=TAAAATTAGA;
E_coli_genome	fimo	Nucleotide motif (loose)	1942752	1942761	39.7	+	.	Motif 1106_gi;Alias=;ID=1106-632-E_coli_genome;pvalue=0.000107;qvalue= 0.685;sequence=AAAATTTTGA;
E_coli_genome	fimo	Nucleotide motif (loose)	1944905	1944914	39.7	-	.	Motif 1106_gi;Alias=;ID=1106-633-E_coli_genome;pvalue=0.000107;qvalue= 0.685;sequence=TTAAAATTGA;
E_coli_genome	fimo	Nucleotide motif (loose)	1954477	1954486	39.7	-	.	Motif 1106_gi;Alias=;ID=1106-634-E_coli_genome;pvalue=0.000107;qvalue= 0.685;sequence=AATATATTGA;
E_coli_genome	fimo	Nucleotide motif (loose)	1958140	1958149	39.7	-	.	Motif 1106_gi;Alias=;ID=1106-635-E_coli_genome;pvalue=0.000107;qvalue= 0.685;sequence=TTTAATTAGA;
E_coli_genome	fimo	Nucleotide motif (loose)	1958356	1958365	39.7	-	.	Motif 1106_gi;Alias=;ID=1106-636-E_coli_genome;pvalue=0.000107;qvalue= 0.685;sequence=AAAATATTGT;
E_coli_genome	fimo	Nucleotide motif (loose)	1967476	1967485	39.7	-	.	Motif 1106_gi;Alias=;ID=1106-637-E_coli_genome;pvalue=0.000107;qvalue= 0.685;sequence=AAAAATTAGT;
E_coli_genome	fimo	Nucleotide motif (loose)	1970939	1970948	39.7	-	.	Motif 1106_gi;Alias=;ID=1106-638-E_coli_genome;pvalue=0.000107;qvalue= 0.685;sequence=TTAATTTTGA;
E_coli_genome	fimo	Nucleotide motif (loose)	1979485	1979494	39.7	-	.	Motif 1106_gi;Alias=;ID=1106-639-E_coli_genome;pvalue=0.000107;qvalue= 0.685;sequence=TTTAATTAGT;
E_coli_genome	fimo	Nucleotide motif (loose)	1985550	1985559	39.7	+	.	Motif 1106_gi;Alias=;ID=1106-640-E_coli_genome;pvalue=0.000107;qvalue= 0.685;sequence=ATAAATTTGT;
E_coli_genome	fimo	Nucleotide motif (loose)	1988541	1988550	39.7	-	.	Motif 1106_gi;Alias=;ID=1106-641-E_coli_genome;pvalue=0.000107;qvalue= 0.685;sequence=AATATTTAGA;
E_coli_genome	fimo	Nucleotide motif (loose)	1988664	1988673	39.7	-	.	Motif 1106_gi;Alias=;ID=1106-642-E_coli_genome;pvalue=0.000107;qvalue= 0.685;sequence=TATAATTTGT;
E_coli_genome	fimo	Nucleotide motif (loose)	1997526	1997535	39.7	-	.	Motif 1106_gi;Alias=;ID=1106-643-E_coli_genome;pvalue=0.000107;qvalue= 0.685;sequence=TTTAATTTGT;
E_coli_genome	fimo	Nucleotide motif (loose)	2003011	2003020	39.7	+	.	Motif 1106_gi;Alias=;ID=1106-644-E_coli_genome;pvalue=0.000107;qvalue= 0.685;sequence=TTAATATTGT;
E_coli_genome	fimo	Nucleotide motif (loose)	2003556	2003565	39.7	+	.	Motif 1106_gi;Alias=;ID=1106-645-E_coli_genome;pvalue=0.000107;qvalue= 0.685;sequence=ATTATTTTGA;
E_coli_genome	fimo	Nucleotide motif (loose)	2006679	2006688	39.7	+	.	Motif 1106_gi;Alias=;ID=1106-646-E_coli_genome;pvalue=0.000107;qvalue= 0.685;sequence=TTAAAATTGT;
E_coli_genome	fimo	Nucleotide motif (loose)	2007215	2007224	39.7	+	.	Motif 1106_gi;Alias=;ID=1106-647-E_coli_genome;pvalue=0.000107;qvalue= 0.685;sequence=TTAATTTTGT;
E_coli_genome	fimo	Nucleotide motif (loose)	2011308	2011317	39.7	-	.	Motif 1106_gi;Alias=;ID=1106-648-E_coli_genome;pvalue=0.000107;qvalue= 0.685;sequence=AATATATTGT;
E_coli_genome	fimo	Nucleotide motif (loose)	2012000	2012009	39.7	-	.	Motif 1106_gi;Alias=;ID=1106-649-E_coli_genome;pvalue=0.000107;qvalue= 0.685;sequence=ATAAATTAGA;
E_coli_genome	fimo	Nucleotide motif (loose)	2022185	2022194	39.7	-	.	Motif 1106_gi;Alias=;ID=1106-650-E_coli_genome;pvalue=0.000107;qvalue= 0.685;sequence=TAAATTTTGT;
E_coli_genome	fimo	Nucleotide motif (loose)	2028904	2028913	39.7	-	.	Motif 1106_gi;Alias=;ID=1106-651-E_coli_genome;pvalue=0.000107;qvalue= 0.685;sequence=TTTATATTGT;
E_coli_genome	fimo	Nucleotide motif (loose)	2028933	2028942	39.7	+	.	Motif 1106_gi;Alias=;ID=1106-652-E_coli_genome;pvalue=0.000107;qvalue= 0.685;sequence=TTTATTTTGT;
E_coli_genome	fimo	Nucleotide motif (loose)	2033618	2033627	39.7	-	.	Motif 1106_gi;Alias=;ID=1106-653-E_coli_genome;pvalue=0.000107;qvalue= 0.685;sequence=AATATATTGA;
E_coli_genome	fimo	Nucleotide motif (loose)	2033860	2033869	39.7	+	.	Motif 1106_gi;Alias=;ID=1106-654-E_coli_genome;pvalue=0.000107;qvalue= 0.685;sequence=TATATTTAGA;
E_coli_genome	fimo	Nucleotide motif (loose)	2033889	2033898	39.7	+	.	Motif 1106_gi;Alias=;ID=1106-655-E_coli_genome;pvalue=0.000107;qvalue= 0.685;sequence=ATTAAATAGA;
E_coli_genome	fimo	Nucleotide motif (loose)	2036999	2037008	39.7	-	.	Motif 1106_gi;Alias=;ID=1106-656-E_coli_genome;pvalue=0.000107;qvalue= 0.685;sequence=TTAATATTGA;
E_coli_genome	fimo	Nucleotide motif (loose)	2037755	2037764	39.7	-	.	Motif 1106_gi;Alias=;ID=1106-657-E_coli_genome;pvalue=0.000107;qvalue= 0.685;sequence=TTAATATTGA;
E_coli_genome	fimo	Nucleotide motif (loose)	2037881	2037890	39.7	-	.	Motif 1106_gi;Alias=;ID=1106-658-E_coli_genome;pvalue=0.000107;qvalue= 0.685;sequence=ATAAAATTGT;
E_coli_genome	fimo	Nucleotide motif (loose)	2039489	2039498	39.7	-	.	Motif 1106_gi;Alias=;ID=1106-659-E_coli_genome;pvalue=0.000107;qvalue= 0.685;sequence=TAAAAATTGA;
E_coli_genome	fimo	Nucleotide motif (loose)	2042269	2042278	39.7	-	.	Motif 1106_gi;Alias=;ID=1106-660-E_coli_genome;pvalue=0.000107;qvalue= 0.685;sequence=AAAAAATTGA;
E_coli_genome	fimo	Nucleotide motif (loose)	2042284	2042293	39.7	-	.	Motif 1106_gi;Alias=;ID=1106-661-E_coli_genome;pvalue=0.000107;qvalue= 0.685;sequence=AATAATTTGT;
E_coli_genome	fimo	Nucleotide motif (loose)	2042388	2042397	39.7	-	.	Motif 1106_gi;Alias=;ID=1106-662-E_coli_genome;pvalue=0.000107;qvalue= 0.685;sequence=ATAAATTTGA;
E_coli_genome	fimo	Nucleotide motif (loose)	2049643	2049652	39.7	-	.	Motif 1106_gi;Alias=;ID=1106-663-E_coli_genome;pvalue=0.000107;qvalue= 0.685;sequence=ATAAAATTGT;
E_coli_genome	fimo	Nucleotide motif (loose)	2051425	2051434	39.7	-	.	Motif 1106_gi;Alias=;ID=1106-664-E_coli_genome;pvalue=0.000107;qvalue= 0.685;sequence=ATTATTTTGT;
E_coli_genome	fimo	Nucleotide motif (loose)	2051794	2051803	39.7	-	.	Motif 1106_gi;Alias=;ID=1106-665-E_coli_genome;pvalue=0.000107;qvalue= 0.685;sequence=TTTAAATAGT;
E_coli_genome	fimo	Nucleotide motif (loose)	2052334	2052343	39.7	-	.	Motif 1106_gi;Alias=;ID=1106-666-E_coli_genome;pvalue=0.000107;qvalue= 0.685;sequence=AAAAAATTGA;
E_coli_genome	fimo	Nucleotide motif (loose)	2053085	2053094	39.7	+	.	Motif 1106_gi;Alias=;ID=1106-667-E_coli_genome;pvalue=0.000107;qvalue= 0.685;sequence=TTAATTTAGT;
E_coli_genome	fimo	Nucleotide motif (loose)	2053123	2053132	39.7	-	.	Motif 1106_gi;Alias=;ID=1106-668-E_coli_genome;pvalue=0.000107;qvalue= 0.685;sequence=TTAATTTAGA;
E_coli_genome	fimo	Nucleotide motif (loose)	2053608	2053617	39.7	-	.	Motif 1106_gi;Alias=;ID=1106-669-E_coli_genome;pvalue=0.000107;qvalue= 0.685;sequence=TATAATTAGT;
E_coli_genome	fimo	Nucleotide motif (loose)	2058160	2058169	39.7	+	.	Motif 1106_gi;Alias=;ID=1106-670-E_coli_genome;pvalue=0.000107;qvalue= 0.685;sequence=TTAAATTTGA;
E_coli_genome	fimo	Nucleotide motif (loose)	2059256	2059265	39.7	+	.	Motif 1106_gi;Alias=;ID=1106-671-E_coli_genome;pvalue=0.000107;qvalue= 0.685;sequence=AATAATTTGT;
E_coli_genome	fimo	Nucleotide motif (loose)	2061896	2061905	39.7	-	.	Motif 1106_gi;Alias=;ID=1106-672-E_coli_genome;pvalue=0.000107;qvalue= 0.685;sequence=TAAAAATTGT;
E_coli_genome	fimo	Nucleotide motif (loose)	2063821	2063830	39.7	-	.	Motif 1106_gi;Alias=;ID=1106-673-E_coli_genome;pvalue=0.000107;qvalue= 0.685;sequence=ATAAAATTGA;
E_coli_genome	fimo	Nucleotide motif (loose)	2071325	2071334	39.7	-	.	Motif 1106_gi;Alias=;ID=1106-674-E_coli_genome;pvalue=0.000107;qvalue= 0.685;sequence=ATAAAATAGA;
E_coli_genome	fimo	Nucleotide motif (loose)	2080707	2080716	39.7	+	.	Motif 1106_gi;Alias=;ID=1106-675-E_coli_genome;pvalue=0.000107;qvalue= 0.685;sequence=AAAAAATTGA;
E_coli_genome	fimo	Nucleotide motif (loose)	2081135	2081144	39.7	-	.	Motif 1106_gi;Alias=;ID=1106-676-E_coli_genome;pvalue=0.000107;qvalue= 0.685;sequence=AAAATATTGT;
E_coli_genome	fimo	Nucleotide motif (loose)	2085072	2085081	39.7	-	.	Motif 1106_gi;Alias=;ID=1106-677-E_coli_genome;pvalue=0.000107;qvalue= 0.685;sequence=TTTAATTTGT;
E_coli_genome	fimo	Nucleotide motif (loose)	2088566	2088575	39.7	-	.	Motif 1106_gi;Alias=;ID=1106-678-E_coli_genome;pvalue=0.000107;qvalue= 0.685;sequence=TTAATTTAGT;
E_coli_genome	fimo	Nucleotide motif (loose)	2089771	2089780	39.7	+	.	Motif 1106_gi;Alias=;ID=1106-679-E_coli_genome;pvalue=0.000107;qvalue= 0.685;sequence=ATTAATTAGT;
E_coli_genome	fimo	Nucleotide motif (loose)	2089764	2089773	39.7	-	.	Motif 1106_gi;Alias=;ID=1106-680-E_coli_genome;pvalue=0.000107;qvalue= 0.685;sequence=AATAAATAGT;
E_coli_genome	fimo	Nucleotide motif (loose)	2090007	2090016	39.7	-	.	Motif 1106_gi;Alias=;ID=1106-681-E_coli_genome;pvalue=0.000107;qvalue= 0.685;sequence=TTTAAATTGA;
E_coli_genome	fimo	Nucleotide motif (loose)	2099340	2099349	39.7	+	.	Motif 1106_gi;Alias=;ID=1106-682-E_coli_genome;pvalue=0.000107;qvalue= 0.685;sequence=AATAATTAGT;
E_coli_genome	fimo	Nucleotide motif (loose)	2099836	2099845	39.7	-	.	Motif 1106_gi;Alias=;ID=1106-683-E_coli_genome;pvalue=0.000107;qvalue= 0.685;sequence=ATAAAATTGA;
E_coli_genome	fimo	Nucleotide motif (loose)	2103156	2103165	39.7	-	.	Motif 1106_gi;Alias=;ID=1106-684-E_coli_genome;pvalue=0.000107;qvalue= 0.685;sequence=AAAATATAGA;
E_coli_genome	fimo	Nucleotide motif (loose)	2103903	2103912	39.7	+	.	Motif 1106_gi;Alias=;ID=1106-685-E_coli_genome;pvalue=0.000107;qvalue= 0.685;sequence=AAAATATTGT;
E_coli_genome	fimo	Nucleotide motif (loose)	2105339	2105348	39.7	+	.	Motif 1106_gi;Alias=;ID=1106-686-E_coli_genome;pvalue=0.000107;qvalue= 0.685;sequence=TTTAAATAGT;
E_coli_genome	fimo	Nucleotide motif (loose)	2105788	2105797	39.7	-	.	Motif 1106_gi;Alias=;ID=1106-687-E_coli_genome;pvalue=0.000107;qvalue= 0.685;sequence=AAAATTTAGA;
E_coli_genome	fimo	Nucleotide motif (loose)	2107575	2107584	39.7	-	.	Motif 1106_gi;Alias=;ID=1106-688-E_coli_genome;pvalue=0.000107;qvalue= 0.685;sequence=TAAAATTTGA;
E_coli_genome	fimo	Nucleotide motif (loose)	2108058	2108067	39.7	+	.	Motif 1106_gi;Alias=;ID=1106-689-E_coli_genome;pvalue=0.000107;qvalue= 0.685;sequence=AATAATTTGT;
E_coli_genome	fimo	Nucleotide motif (loose)	2109329	2109338	39.7	+	.	Motif 1106_gi;Alias=;ID=1106-690-E_coli_genome;pvalue=0.000107;qvalue= 0.685;sequence=AAAAAATAGA;
E_coli_genome	fimo	Nucleotide motif (loose)	2109740	2109749	39.7	+	.	Motif 1106_gi;Alias=;ID=1106-691-E_coli_genome;pvalue=0.000107;qvalue= 0.685;sequence=TTTATATTGA;
E_coli_genome	fimo	Nucleotide motif (loose)	2110137	2110146	39.7	+	.	Motif 1106_gi;Alias=;ID=1106-692-E_coli_genome;pvalue=0.000107;qvalue= 0.685;sequence=ATTAATTTGA;
E_coli_genome	fimo	Nucleotide motif (loose)	2114971	2114980	39.7	-	.	Motif 1106_gi;Alias=;ID=1106-693-E_coli_genome;pvalue=0.000107;qvalue= 0.685;sequence=ATAATATTGA;
E_coli_genome	fimo	Nucleotide motif (loose)	2118414	2118423	39.7	+	.	Motif 1106_gi;Alias=;ID=1106-694-E_coli_genome;pvalue=0.000107;qvalue= 0.685;sequence=ATAAATTTGA;
E_coli_genome	fimo	Nucleotide motif (loose)	2123796	2123805	39.7	+	.	Motif 1106_gi;Alias=;ID=1106-695-E_coli_genome;pvalue=0.000107;qvalue= 0.685;sequence=ATAAAATTGA;
E_coli_genome	fimo	Nucleotide motif (loose)	2124541	2124550	39.7	+	.	Motif 1106_gi;Alias=;ID=1106-696-E_coli_genome;pvalue=0.000107;qvalue= 0.685;sequence=TATAAATTGA;
E_coli_genome	fimo	Nucleotide motif (loose)	2128629	2128638	39.7	+	.	Motif 1106_gi;Alias=;ID=1106-697-E_coli_genome;pvalue=0.000107;qvalue= 0.685;sequence=TATAAATTGA;
E_coli_genome	fimo	Nucleotide motif (loose)	2130713	2130722	39.7	-	.	Motif 1106_gi;Alias=;ID=1106-698-E_coli_genome;pvalue=0.000107;qvalue= 0.685;sequence=AAAAAATTGA;
E_coli_genome	fimo	Nucleotide motif (loose)	2134879	2134888	39.7	+	.	Motif 1106_gi;Alias=;ID=1106-699-E_coli_genome;pvalue=0.000107;qvalue= 0.685;sequence=AATATTTTGT;
E_coli_genome	fimo	Nucleotide motif (loose)	2134877	2134886	39.7	-	.	Motif 1106_gi;Alias=;ID=1106-700-E_coli_genome;pvalue=0.000107;qvalue= 0.685;sequence=AAAATATTGA;
E_coli_genome	fimo	Nucleotide motif (loose)	2137357	2137366	39.7	+	.	Motif 1106_gi;Alias=;ID=1106-701-E_coli_genome;pvalue=0.000107;qvalue= 0.685;sequence=AAAAAATTGA;
E_coli_genome	fimo	Nucleotide motif (loose)	2137708	2137717	39.7	+	.	Motif 1106_gi;Alias=;ID=1106-702-E_coli_genome;pvalue=0.000107;qvalue= 0.685;sequence=TTAATATAGT;
E_coli_genome	fimo	Nucleotide motif (loose)	2137701	2137710	39.7	-	.	Motif 1106_gi;Alias=;ID=1106-703-E_coli_genome;pvalue=0.000107;qvalue= 0.685;sequence=TAAATATTGT;
E_coli_genome	fimo	Nucleotide motif (loose)	2144479	2144488	39.7	-	.	Motif 1106_gi;Alias=;ID=1106-704-E_coli_genome;pvalue=0.000107;qvalue= 0.685;sequence=ATAAAATAGA;
E_coli_genome	fimo	Nucleotide motif (loose)	2149973	2149982	39.7	+	.	Motif 1106_gi;Alias=;ID=1106-705-E_coli_genome;pvalue=0.000107;qvalue= 0.685;sequence=ATAAAATAGA;
E_coli_genome	fimo	Nucleotide motif (loose)	2153526	2153535	39.7	+	.	Motif 1106_gi;Alias=;ID=1106-706-E_coli_genome;pvalue=0.000107;qvalue= 0.685;sequence=ATAAAATAGT;
E_coli_genome	fimo	Nucleotide motif (loose)	2153854	2153863	39.7	+	.	Motif 1106_gi;Alias=;ID=1106-707-E_coli_genome;pvalue=0.000107;qvalue= 0.685;sequence=ATAAAATAGT;
E_coli_genome	fimo	Nucleotide motif (loose)	2157516	2157525	39.7	-	.	Motif 1106_gi;Alias=;ID=1106-708-E_coli_genome;pvalue=0.000107;qvalue= 0.685;sequence=TATAAATAGT;
E_coli_genome	fimo	Nucleotide motif (loose)	2165009	2165018	39.7	+	.	Motif 1106_gi;Alias=;ID=1106-709-E_coli_genome;pvalue=0.000107;qvalue= 0.685;sequence=ATTATTTTGT;
E_coli_genome	fimo	Nucleotide motif (loose)	2168110	2168119	39.7	-	.	Motif 1106_gi;Alias=;ID=1106-710-E_coli_genome;pvalue=0.000107;qvalue= 0.685;sequence=AAAATATAGT;
E_coli_genome	fimo	Nucleotide motif (loose)	2168274	2168283	39.7	-	.	Motif 1106_gi;Alias=;ID=1106-711-E_coli_genome;pvalue=0.000107;qvalue= 0.685;sequence=ATTAATTAGT;
E_coli_genome	fimo	Nucleotide motif (loose)	2168479	2168488	39.7	+	.	Motif 1106_gi;Alias=;ID=1106-712-E_coli_genome;pvalue=0.000107;qvalue= 0.685;sequence=ATTATATTGA;
E_coli_genome	fimo	Nucleotide motif (loose)	2169775	2169784	39.7	-	.	Motif 1106_gi;Alias=;ID=1106-713-E_coli_genome;pvalue=0.000107;qvalue= 0.685;sequence=AAAAAATTGA;
E_coli_genome	fimo	Nucleotide motif (loose)	2172509	2172518	39.7	-	.	Motif 1106_gi;Alias=;ID=1106-714-E_coli_genome;pvalue=0.000107;qvalue= 0.685;sequence=AATATATTGT;
E_coli_genome	fimo	Nucleotide motif (loose)	2174306	2174315	39.7	+	.	Motif 1106_gi;Alias=;ID=1106-715-E_coli_genome;pvalue=0.000107;qvalue= 0.685;sequence=TTTATTTTGT;
E_coli_genome	fimo	Nucleotide motif (loose)	2177233	2177242	39.7	-	.	Motif 1106_gi;Alias=;ID=1106-716-E_coli_genome;pvalue=0.000107;qvalue= 0.685;sequence=TATATTTTGA;
E_coli_genome	fimo	Nucleotide motif (loose)	2187520	2187529	39.7	+	.	Motif 1106_gi;Alias=;ID=1106-717-E_coli_genome;pvalue=0.000107;qvalue= 0.685;sequence=TTAAATTTGT;
E_coli_genome	fimo	Nucleotide motif (loose)	2187743	2187752	39.7	-	.	Motif 1106_gi;Alias=;ID=1106-718-E_coli_genome;pvalue=0.000107;qvalue= 0.685;sequence=AATAAATAGT;
E_coli_genome	fimo	Nucleotide motif (loose)	2188680	2188689	39.7	-	.	Motif 1106_gi;Alias=;ID=1106-719-E_coli_genome;pvalue=0.000107;qvalue= 0.685;sequence=TTAATTTTGA;
E_coli_genome	fimo	Nucleotide motif (loose)	2190128	2190137	39.7	+	.	Motif 1106_gi;Alias=;ID=1106-720-E_coli_genome;pvalue=0.000107;qvalue= 0.685;sequence=AAAATTTTGT;
E_coli_genome	fimo	Nucleotide motif (loose)	2190927	2190936	39.7	+	.	Motif 1106_gi;Alias=;ID=1106-721-E_coli_genome;pvalue=0.000107;qvalue= 0.685;sequence=TAAATTTTGT;
E_coli_genome	fimo	Nucleotide motif (loose)	2191326	2191335	39.7	+	.	Motif 1106_gi;Alias=;ID=1106-722-E_coli_genome;pvalue=0.000107;qvalue= 0.685;sequence=ATAATTTTGA;
E_coli_genome	fimo	Nucleotide motif (loose)	2191667	2191676	39.7	-	.	Motif 1106_gi;Alias=;ID=1106-723-E_coli_genome;pvalue=0.000107;qvalue= 0.685;sequence=ATAAAATTGT;
E_coli_genome	fimo	Nucleotide motif (loose)	2197495	2197504	39.7	+	.	Motif 1106_gi;Alias=;ID=1106-724-E_coli_genome;pvalue=0.000107;qvalue= 0.685;sequence=TAAAAATAGT;
E_coli_genome	fimo	Nucleotide motif (loose)	2204295	2204304	39.7	-	.	Motif 1106_gi;Alias=;ID=1106-725-E_coli_genome;pvalue=0.000107;qvalue= 0.685;sequence=ATTATTTAGA;
E_coli_genome	fimo	Nucleotide motif (loose)	2207091	2207100	39.7	+	.	Motif 1106_gi;Alias=;ID=1106-726-E_coli_genome;pvalue=0.000107;qvalue= 0.685;sequence=ATAAATTAGA;
E_coli_genome	fimo	Nucleotide motif (loose)	2211777	2211786	39.7	+	.	Motif 1106_gi;Alias=;ID=1106-727-E_coli_genome;pvalue=0.000107;qvalue= 0.685;sequence=TAAAAATTGA;
E_coli_genome	fimo	Nucleotide motif (loose)	2222104	2222113	39.7	-	.	Motif 1106_gi;Alias=;ID=1106-728-E_coli_genome;pvalue=0.000107;qvalue= 0.685;sequence=AATATTTTGA;
E_coli_genome	fimo	Nucleotide motif (loose)	2222390	2222399	39.7	-	.	Motif 1106_gi;Alias=;ID=1106-729-E_coli_genome;pvalue=0.000107;qvalue= 0.685;sequence=ATAATTTTGT;
E_coli_genome	fimo	Nucleotide motif (loose)	2226036	2226045	39.7	+	.	Motif 1106_gi;Alias=;ID=1106-730-E_coli_genome;pvalue=0.000107;qvalue= 0.685;sequence=ATAAAATTGA;
E_coli_genome	fimo	Nucleotide motif (loose)	2230874	2230883	39.7	+	.	Motif 1106_gi;Alias=;ID=1106-731-E_coli_genome;pvalue=0.000107;qvalue= 0.685;sequence=AATATTTTGA;
E_coli_genome	fimo	Nucleotide motif (loose)	2234041	2234050	39.7	-	.	Motif 1106_gi;Alias=;ID=1106-732-E_coli_genome;pvalue=0.000107;qvalue= 0.685;sequence=ATAATTTTGT;
E_coli_genome	fimo	Nucleotide motif (loose)	2235735	2235744	39.7	+	.	Motif 1106_gi;Alias=;ID=1106-733-E_coli_genome;pvalue=0.000107;qvalue= 0.685;sequence=AAAATATTGT;
E_coli_genome	fimo	Nucleotide motif (loose)	2249659	2249668	39.7	-	.	Motif 1106_gi;Alias=;ID=1106-734-E_coli_genome;pvalue=0.000107;qvalue= 0.685;sequence=ATAAAATTGA;
E_coli_genome	fimo	Nucleotide motif (loose)	2263668	2263677	39.7	-	.	Motif 1106_gi;Alias=;ID=1106-735-E_coli_genome;pvalue=0.000107;qvalue= 0.685;sequence=AAAAAATTGT;
E_coli_genome	fimo	Nucleotide motif (loose)	2267701	2267710	39.7	-	.	Motif 1106_gi;Alias=;ID=1106-736-E_coli_genome;pvalue=0.000107;qvalue= 0.685;sequence=TAAATTTTGA;
E_coli_genome	fimo	Nucleotide motif (loose)	2269845	2269854	39.7	+	.	Motif 1106_gi;Alias=;ID=1106-737-E_coli_genome;pvalue=0.000107;qvalue= 0.685;sequence=ATAATTTTGT;
E_coli_genome	fimo	Nucleotide motif (loose)	2273028	2273037	39.7	+	.	Motif 1106_gi;Alias=;ID=1106-738-E_coli_genome;pvalue=0.000107;qvalue= 0.685;sequence=AAAATATTGT;
E_coli_genome	fimo	Nucleotide motif (loose)	2278280	2278289	39.7	-	.	Motif 1106_gi;Alias=;ID=1106-739-E_coli_genome;pvalue=0.000107;qvalue= 0.685;sequence=TTAAAATTGA;
E_coli_genome	fimo	Nucleotide motif (loose)	2278888	2278897	39.7	+	.	Motif 1106_gi;Alias=;ID=1106-740-E_coli_genome;pvalue=0.000107;qvalue= 0.685;sequence=AATAAATTGT;
E_coli_genome	fimo	Nucleotide motif (loose)	2279036	2279045	39.7	-	.	Motif 1106_gi;Alias=;ID=1106-741-E_coli_genome;pvalue=0.000107;qvalue= 0.685;sequence=TTTATATTGA;
E_coli_genome	fimo	Nucleotide motif (loose)	2287483	2287492	39.7	+	.	Motif 1106_gi;Alias=;ID=1106-742-E_coli_genome;pvalue=0.000107;qvalue= 0.685;sequence=AATATTTTGA;
E_coli_genome	fimo	Nucleotide motif (loose)	2291239	2291248	39.7	-	.	Motif 1106_gi;Alias=;ID=1106-743-E_coli_genome;pvalue=0.000107;qvalue= 0.685;sequence=AATAAATTGA;
E_coli_genome	fimo	Nucleotide motif (loose)	2306859	2306868	39.7	-	.	Motif 1106_gi;Alias=;ID=1106-744-E_coli_genome;pvalue=0.000107;qvalue= 0.685;sequence=TAAAATTAGA;
E_coli_genome	fimo	Nucleotide motif (loose)	2315665	2315674	39.7	+	.	Motif 1106_gi;Alias=;ID=1106-745-E_coli_genome;pvalue=0.000107;qvalue= 0.685;sequence=ATTAATTAGT;
E_coli_genome	fimo	Nucleotide motif (loose)	2318732	2318741	39.7	+	.	Motif 1106_gi;Alias=;ID=1106-746-E_coli_genome;pvalue=0.000107;qvalue= 0.685;sequence=AAAATATTGA;
E_coli_genome	fimo	Nucleotide motif (loose)	2320729	2320738	39.7	-	.	Motif 1106_gi;Alias=;ID=1106-747-E_coli_genome;pvalue=0.000107;qvalue= 0.685;sequence=AATATTTTGT;
E_coli_genome	fimo	Nucleotide motif (loose)	2334605	2334614	39.7	-	.	Motif 1106_gi;Alias=;ID=1106-748-E_coli_genome;pvalue=0.000107;qvalue= 0.685;sequence=ATTAATTTGA;
E_coli_genome	fimo	Nucleotide motif (loose)	2344349	2344358	39.7	-	.	Motif 1106_gi;Alias=;ID=1106-749-E_coli_genome;pvalue=0.000107;qvalue= 0.685;sequence=TTAATTTAGT;
E_coli_genome	fimo	Nucleotide motif (loose)	2344471	2344480	39.7	+	.	Motif 1106_gi;Alias=;ID=1106-750-E_coli_genome;pvalue=0.000107;qvalue= 0.685;sequence=TATATATTGA;
E_coli_genome	fimo	Nucleotide motif (loose)	2344622	2344631	39.7	-	.	Motif 1106_gi;Alias=;ID=1106-751-E_coli_genome;pvalue=0.000107;qvalue= 0.685;sequence=AAAAATTTGT;
E_coli_genome	fimo	Nucleotide motif (loose)	2344776	2344785	39.7	+	.	Motif 1106_gi;Alias=;ID=1106-752-E_coli_genome;pvalue=0.000107;qvalue= 0.685;sequence=TATATATAGT;
E_coli_genome	fimo	Nucleotide motif (loose)	2349884	2349893	39.7	+	.	Motif 1106_gi;Alias=;ID=1106-753-E_coli_genome;pvalue=0.000107;qvalue= 0.685;sequence=AAAAATTTGA;
E_coli_genome	fimo	Nucleotide motif (loose)	2350914	2350923	39.7	-	.	Motif 1106_gi;Alias=;ID=1106-754-E_coli_genome;pvalue=0.000107;qvalue= 0.685;sequence=AAAAAATAGT;
E_coli_genome	fimo	Nucleotide motif (loose)	2355991	2356000	39.7	-	.	Motif 1106_gi;Alias=;ID=1106-755-E_coli_genome;pvalue=0.000107;qvalue= 0.685;sequence=TTTATATTGT;
E_coli_genome	fimo	Nucleotide motif (loose)	2365013	2365022	39.7	+	.	Motif 1106_gi;Alias=;ID=1106-756-E_coli_genome;pvalue=0.000107;qvalue= 0.685;sequence=AAAATTTAGT;
E_coli_genome	fimo	Nucleotide motif (loose)	2365248	2365257	39.7	-	.	Motif 1106_gi;Alias=;ID=1106-757-E_coli_genome;pvalue=0.000107;qvalue= 0.685;sequence=AAAAAATTGA;
E_coli_genome	fimo	Nucleotide motif (loose)	2365738	2365747	39.7	-	.	Motif 1106_gi;Alias=;ID=1106-758-E_coli_genome;pvalue=0.000107;qvalue= 0.685;sequence=AAAATTTTGA;
E_coli_genome	fimo	Nucleotide motif (loose)	2365787	2365796	39.7	-	.	Motif 1106_gi;Alias=;ID=1106-759-E_coli_genome;pvalue=0.000107;qvalue= 0.685;sequence=TAAATATTGA;
E_coli_genome	fimo	Nucleotide motif (loose)	2367722	2367731	39.7	+	.	Motif 1106_gi;Alias=;ID=1106-760-E_coli_genome;pvalue=0.000107;qvalue= 0.685;sequence=ATTAATTTGA;
E_coli_genome	fimo	Nucleotide motif (loose)	2369383	2369392	39.7	-	.	Motif 1106_gi;Alias=;ID=1106-761-E_coli_genome;pvalue=0.000107;qvalue= 0.685;sequence=TTAAATTAGA;
E_coli_genome	fimo	Nucleotide motif (loose)	2370745	2370754	39.7	+	.	Motif 1106_gi;Alias=;ID=1106-762-E_coli_genome;pvalue=0.000107;qvalue= 0.685;sequence=ATAATTTTGT;
E_coli_genome	fimo	Nucleotide motif (loose)	2371611	2371620	39.7	-	.	Motif 1106_gi;Alias=;ID=1106-763-E_coli_genome;pvalue=0.000107;qvalue= 0.685;sequence=AAAAAATAGT;
E_coli_genome	fimo	Nucleotide motif (loose)	2388287	2388296	39.7	+	.	Motif 1106_gi;Alias=;ID=1106-764-E_coli_genome;pvalue=0.000107;qvalue= 0.685;sequence=AATATATTGA;
E_coli_genome	fimo	Nucleotide motif (loose)	2388285	2388294	39.7	-	.	Motif 1106_gi;Alias=;ID=1106-765-E_coli_genome;pvalue=0.000107;qvalue= 0.685;sequence=AATATATTGA;
E_coli_genome	fimo	Nucleotide motif (loose)	2407400	2407409	39.7	+	.	Motif 1106_gi;Alias=;ID=1106-766-E_coli_genome;pvalue=0.000107;qvalue= 0.685;sequence=ATTATTTTGT;
E_coli_genome	fimo	Nucleotide motif (loose)	2409936	2409945	39.7	-	.	Motif 1106_gi;Alias=;ID=1106-767-E_coli_genome;pvalue=0.000107;qvalue= 0.685;sequence=ATTATTTTGA;
E_coli_genome	fimo	Nucleotide motif (loose)	2413163	2413172	39.7	+	.	Motif 1106_gi;Alias=;ID=1106-768-E_coli_genome;pvalue=0.000107;qvalue= 0.685;sequence=AAAAATTTGT;
E_coli_genome	fimo	Nucleotide motif (loose)	2423556	2423565	39.7	-	.	Motif 1106_gi;Alias=;ID=1106-769-E_coli_genome;pvalue=0.000107;qvalue= 0.685;sequence=TTAAATTTGA;
E_coli_genome	fimo	Nucleotide motif (loose)	2424599	2424608	39.7	+	.	Motif 1106_gi;Alias=;ID=1106-770-E_coli_genome;pvalue=0.000107;qvalue= 0.685;sequence=ATTAAATAGA;
E_coli_genome	fimo	Nucleotide motif (loose)	2426852	2426861	39.7	+	.	Motif 1106_gi;Alias=;ID=1106-771-E_coli_genome;pvalue=0.000107;qvalue= 0.685;sequence=ATAAAATTGA;
E_coli_genome	fimo	Nucleotide motif (loose)	2429778	2429787	39.7	+	.	Motif 1106_gi;Alias=;ID=1106-772-E_coli_genome;pvalue=0.000107;qvalue= 0.685;sequence=AAAATATTGT;
E_coli_genome	fimo	Nucleotide motif (loose)	2434630	2434639	39.7	-	.	Motif 1106_gi;Alias=;ID=1106-773-E_coli_genome;pvalue=0.000107;qvalue= 0.685;sequence=TTAATTTTGT;
E_coli_genome	fimo	Nucleotide motif (loose)	2437667	2437676	39.7	-	.	Motif 1106_gi;Alias=;ID=1106-774-E_coli_genome;pvalue=0.000107;qvalue= 0.685;sequence=TTAAATTTGT;
E_coli_genome	fimo	Nucleotide motif (loose)	2442788	2442797	39.7	+	.	Motif 1106_gi;Alias=;ID=1106-775-E_coli_genome;pvalue=0.000107;qvalue= 0.685;sequence=TTAAATTTGA;
E_coli_genome	fimo	Nucleotide motif (loose)	2444260	2444269	39.7	+	.	Motif 1106_gi;Alias=;ID=1106-776-E_coli_genome;pvalue=0.000107;qvalue= 0.685;sequence=ATAATTTTGT;
E_coli_genome	fimo	Nucleotide motif (loose)	2454786	2454795	39.7	+	.	Motif 1106_gi;Alias=;ID=1106-777-E_coli_genome;pvalue=0.000107;qvalue= 0.685;sequence=TTTATTTAGT;
E_coli_genome	fimo	Nucleotide motif (loose)	2455820	2455829	39.7	-	.	Motif 1106_gi;Alias=;ID=1106-778-E_coli_genome;pvalue=0.000107;qvalue= 0.685;sequence=ATTAAATTGA;
E_coli_genome	fimo	Nucleotide motif (loose)	2455859	2455868	39.7	+	.	Motif 1106_gi;Alias=;ID=1106-779-E_coli_genome;pvalue=0.000107;qvalue= 0.685;sequence=AATATATTGA;
E_coli_genome	fimo	Nucleotide motif (loose)	2455914	2455923	39.7	+	.	Motif 1106_gi;Alias=;ID=1106-780-E_coli_genome;pvalue=0.000107;qvalue= 0.685;sequence=TATATTTAGA;
E_coli_genome	fimo	Nucleotide motif (loose)	2461529	2461538	39.7	+	.	Motif 1106_gi;Alias=;ID=1106-781-E_coli_genome;pvalue=0.000107;qvalue= 0.685;sequence=TTTATATTGA;
E_coli_genome	fimo	Nucleotide motif (loose)	2462912	2462921	39.7	-	.	Motif 1106_gi;Alias=;ID=1106-782-E_coli_genome;pvalue=0.000107;qvalue= 0.685;sequence=TTTAATTTGA;
E_coli_genome	fimo	Nucleotide motif (loose)	2462929	2462938	39.7	-	.	Motif 1106_gi;Alias=;ID=1106-783-E_coli_genome;pvalue=0.000107;qvalue= 0.685;sequence=TTTATTTAGA;
E_coli_genome	fimo	Nucleotide motif (loose)	2463919	2463928	39.7	-	.	Motif 1106_gi;Alias=;ID=1106-784-E_coli_genome;pvalue=0.000107;qvalue= 0.685;sequence=TTAATTTTGT;
E_coli_genome	fimo	Nucleotide motif (loose)	2464051	2464060	39.7	+	.	Motif 1106_gi;Alias=;ID=1106-785-E_coli_genome;pvalue=0.000107;qvalue= 0.685;sequence=TTAATTTTGA;
E_coli_genome	fimo	Nucleotide motif (loose)	2465371	2465380	39.7	+	.	Motif 1106_gi;Alias=;ID=1106-786-E_coli_genome;pvalue=0.000107;qvalue= 0.685;sequence=AAAAAATAGA;
E_coli_genome	fimo	Nucleotide motif (loose)	2465946	2465955	39.7	+	.	Motif 1106_gi;Alias=;ID=1106-787-E_coli_genome;pvalue=0.000107;qvalue= 0.685;sequence=ATTATATTGA;
E_coli_genome	fimo	Nucleotide motif (loose)	2468820	2468829	39.7	-	.	Motif 1106_gi;Alias=;ID=1106-788-E_coli_genome;pvalue=0.000107;qvalue= 0.685;sequence=TAAATTTTGT;
E_coli_genome	fimo	Nucleotide motif (loose)	2469290	2469299	39.7	+	.	Motif 1106_gi;Alias=;ID=1106-789-E_coli_genome;pvalue=0.000107;qvalue= 0.685;sequence=TATAAATTGA;
E_coli_genome	fimo	Nucleotide motif (loose)	2469350	2469359	39.7	+	.	Motif 1106_gi;Alias=;ID=1106-790-E_coli_genome;pvalue=0.000107;qvalue= 0.685;sequence=TATATTTTGT;
E_coli_genome	fimo	Nucleotide motif (loose)	2469685	2469694	39.7	-	.	Motif 1106_gi;Alias=;ID=1106-791-E_coli_genome;pvalue=0.000107;qvalue= 0.685;sequence=TATAAATTGA;
E_coli_genome	fimo	Nucleotide motif (loose)	2469745	2469754	39.7	-	.	Motif 1106_gi;Alias=;ID=1106-792-E_coli_genome;pvalue=0.000107;qvalue= 0.685;sequence=AATAATTAGT;
E_coli_genome	fimo	Nucleotide motif (loose)	2470185	2470194	39.7	-	.	Motif 1106_gi;Alias=;ID=1106-793-E_coli_genome;pvalue=0.000107;qvalue= 0.685;sequence=AATATATTGT;
E_coli_genome	fimo	Nucleotide motif (loose)	2470238	2470247	39.7	-	.	Motif 1106_gi;Alias=;ID=1106-794-E_coli_genome;pvalue=0.000107;qvalue= 0.685;sequence=TAAAAATAGA;
E_coli_genome	fimo	Nucleotide motif (loose)	2470303	2470312	39.7	-	.	Motif 1106_gi;Alias=;ID=1106-795-E_coli_genome;pvalue=0.000107;qvalue= 0.685;sequence=ATAAAATTGA;
E_coli_genome	fimo	Nucleotide motif (loose)	2471169	2471178	39.7	-	.	Motif 1106_gi;Alias=;ID=1106-796-E_coli_genome;pvalue=0.000107;qvalue= 0.685;sequence=TATAATTTGT;
E_coli_genome	fimo	Nucleotide motif (loose)	2473982	2473991	39.7	-	.	Motif 1106_gi;Alias=;ID=1106-797-E_coli_genome;pvalue=0.000107;qvalue= 0.685;sequence=AATAATTAGT;
E_coli_genome	fimo	Nucleotide motif (loose)	2474011	2474020	39.7	+	.	Motif 1106_gi;Alias=;ID=1106-798-E_coli_genome;pvalue=0.000107;qvalue= 0.685;sequence=TTAATATAGT;
E_coli_genome	fimo	Nucleotide motif (loose)	2475267	2475276	39.7	+	.	Motif 1106_gi;Alias=;ID=1106-799-E_coli_genome;pvalue=0.000107;qvalue= 0.685;sequence=AAAAAATAGA;
E_coli_genome	fimo	Nucleotide motif (loose)	2475650	2475659	39.7	-	.	Motif 1106_gi;Alias=;ID=1106-800-E_coli_genome;pvalue=0.000107;qvalue= 0.685;sequence=ATTATTTTGT;
E_coli_genome	fimo	Nucleotide motif (loose)	2482537	2482546	39.7	+	.	Motif 1106_gi;Alias=;ID=1106-801-E_coli_genome;pvalue=0.000107;qvalue= 0.685;sequence=ATAATATTGA;
E_coli_genome	fimo	Nucleotide motif (loose)	2483616	2483625	39.7	-	.	Motif 1106_gi;Alias=;ID=1106-802-E_coli_genome;pvalue=0.000107;qvalue= 0.685;sequence=TATAAATAGT;
E_coli_genome	fimo	Nucleotide motif (loose)	2484305	2484314	39.7	+	.	Motif 1106_gi;Alias=;ID=1106-803-E_coli_genome;pvalue=0.000107;qvalue= 0.685;sequence=AAAAATTAGA;
E_coli_genome	fimo	Nucleotide motif (loose)	2484947	2484956	39.7	-	.	Motif 1106_gi;Alias=;ID=1106-804-E_coli_genome;pvalue=0.000107;qvalue= 0.685;sequence=ATAAATTTGT;
E_coli_genome	fimo	Nucleotide motif (loose)	2485087	2485096	39.7	-	.	Motif 1106_gi;Alias=;ID=1106-805-E_coli_genome;pvalue=0.000107;qvalue= 0.685;sequence=ATTATATTGA;
E_coli_genome	fimo	Nucleotide motif (loose)	2485980	2485989	39.7	+	.	Motif 1106_gi;Alias=;ID=1106-806-E_coli_genome;pvalue=0.000107;qvalue= 0.685;sequence=TTTATATTGT;
E_coli_genome	fimo	Nucleotide motif (loose)	2486452	2486461	39.7	-	.	Motif 1106_gi;Alias=;ID=1106-807-E_coli_genome;pvalue=0.000107;qvalue= 0.685;sequence=ATTAATTAGA;
E_coli_genome	fimo	Nucleotide motif (loose)	2488287	2488296	39.7	+	.	Motif 1106_gi;Alias=;ID=1106-808-E_coli_genome;pvalue=0.000107;qvalue= 0.685;sequence=AATATATTGT;
E_coli_genome	fimo	Nucleotide motif (loose)	2488285	2488294	39.7	-	.	Motif 1106_gi;Alias=;ID=1106-809-E_coli_genome;pvalue=0.000107;qvalue= 0.685;sequence=AATATATTGA;
E_coli_genome	fimo	Nucleotide motif (loose)	2488627	2488636	39.7	+	.	Motif 1106_gi;Alias=;ID=1106-810-E_coli_genome;pvalue=0.000107;qvalue= 0.685;sequence=AATAAATAGA;
E_coli_genome	fimo	Nucleotide motif (loose)	2489918	2489927	39.7	+	.	Motif 1106_gi;Alias=;ID=1106-811-E_coli_genome;pvalue=0.000107;qvalue= 0.685;sequence=AAAAATTTGT;
E_coli_genome	fimo	Nucleotide motif (loose)	2490434	2490443	39.7	+	.	Motif 1106_gi;Alias=;ID=1106-812-E_coli_genome;pvalue=0.000107;qvalue= 0.685;sequence=ATTAATTTGT;
E_coli_genome	fimo	Nucleotide motif (loose)	2490776	2490785	39.7	-	.	Motif 1106_gi;Alias=;ID=1106-813-E_coli_genome;pvalue=0.000107;qvalue= 0.685;sequence=TTTATTTAGT;
E_coli_genome	fimo	Nucleotide motif (loose)	2491880	2491889	39.7	-	.	Motif 1106_gi;Alias=;ID=1106-814-E_coli_genome;pvalue=0.000107;qvalue= 0.685;sequence=ATAATATTGA;
E_coli_genome	fimo	Nucleotide motif (loose)	2493145	2493154	39.7	-	.	Motif 1106_gi;Alias=;ID=1106-815-E_coli_genome;pvalue=0.000107;qvalue= 0.685;sequence=TTAAAATTGA;
E_coli_genome	fimo	Nucleotide motif (loose)	2493456	2493465	39.7	+	.	Motif 1106_gi;Alias=;ID=1106-816-E_coli_genome;pvalue=0.000107;qvalue= 0.685;sequence=TAAATATTGA;
E_coli_genome	fimo	Nucleotide motif (loose)	2493709	2493718	39.7	+	.	Motif 1106_gi;Alias=;ID=1106-817-E_coli_genome;pvalue=0.000107;qvalue= 0.685;sequence=AAAAAATTGT;
E_coli_genome	fimo	Nucleotide motif (loose)	2494068	2494077	39.7	-	.	Motif 1106_gi;Alias=;ID=1106-818-E_coli_genome;pvalue=0.000107;qvalue= 0.685;sequence=AATATATTGT;
E_coli_genome	fimo	Nucleotide motif (loose)	2496659	2496668	39.7	-	.	Motif 1106_gi;Alias=;ID=1106-819-E_coli_genome;pvalue=0.000107;qvalue= 0.685;sequence=AATAATTAGA;
E_coli_genome	fimo	Nucleotide motif (loose)	2498579	2498588	39.7	+	.	Motif 1106_gi;Alias=;ID=1106-820-E_coli_genome;pvalue=0.000107;qvalue= 0.685;sequence=TTAAAATTGT;
E_coli_genome	fimo	Nucleotide motif (loose)	2499933	2499942	39.7	-	.	Motif 1106_gi;Alias=;ID=1106-821-E_coli_genome;pvalue=0.000107;qvalue= 0.685;sequence=TTTAATTTGA;
E_coli_genome	fimo	Nucleotide motif (loose)	2509448	2509457	39.7	-	.	Motif 1106_gi;Alias=;ID=1106-822-E_coli_genome;pvalue=0.000107;qvalue= 0.685;sequence=ATTATTTTGA;
E_coli_genome	fimo	Nucleotide motif (loose)	2516094	2516103	39.7	+	.	Motif 1106_gi;Alias=;ID=1106-823-E_coli_genome;pvalue=0.000107;qvalue= 0.685;sequence=ATTAAATTGA;
E_coli_genome	fimo	Nucleotide motif (loose)	2521654	2521663	39.7	-	.	Motif 1106_gi;Alias=;ID=1106-824-E_coli_genome;pvalue=0.000107;qvalue= 0.685;sequence=TATATATTGT;
E_coli_genome	fimo	Nucleotide motif (loose)	2525875	2525884	39.7	-	.	Motif 1106_gi;Alias=;ID=1106-825-E_coli_genome;pvalue=0.000107;qvalue= 0.685;sequence=TTAAATTTGA;
E_coli_genome	fimo	Nucleotide motif (loose)	2526886	2526895	39.7	-	.	Motif 1106_gi;Alias=;ID=1106-826-E_coli_genome;pvalue=0.000107;qvalue= 0.685;sequence=ATAAAATTGA;
E_coli_genome	fimo	Nucleotide motif (loose)	2531577	2531586	39.7	+	.	Motif 1106_gi;Alias=;ID=1106-827-E_coli_genome;pvalue=0.000107;qvalue= 0.685;sequence=AATATTTTGT;
E_coli_genome	fimo	Nucleotide motif (loose)	2531575	2531584	39.7	-	.	Motif 1106_gi;Alias=;ID=1106-828-E_coli_genome;pvalue=0.000107;qvalue= 0.685;sequence=AAAATATTGA;
E_coli_genome	fimo	Nucleotide motif (loose)	2533502	2533511	39.7	+	.	Motif 1106_gi;Alias=;ID=1106-829-E_coli_genome;pvalue=0.000107;qvalue= 0.685;sequence=ATTATTTTGA;
E_coli_genome	fimo	Nucleotide motif (loose)	2533498	2533507	39.7	-	.	Motif 1106_gi;Alias=;ID=1106-830-E_coli_genome;pvalue=0.000107;qvalue= 0.685;sequence=AATAATTAGT;
E_coli_genome	fimo	Nucleotide motif (loose)	2536791	2536800	39.7	+	.	Motif 1106_gi;Alias=;ID=1106-831-E_coli_genome;pvalue=0.000107;qvalue= 0.685;sequence=TAAATATTGT;
E_coli_genome	fimo	Nucleotide motif (loose)	2538583	2538592	39.7	-	.	Motif 1106_gi;Alias=;ID=1106-832-E_coli_genome;pvalue=0.000107;qvalue= 0.685;sequence=AATATATTGA;
E_coli_genome	fimo	Nucleotide motif (loose)	2544280	2544289	39.7	+	.	Motif 1106_gi;Alias=;ID=1106-833-E_coli_genome;pvalue=0.000107;qvalue= 0.685;sequence=TTAATATTGA;
E_coli_genome	fimo	Nucleotide motif (loose)	2544686	2544695	39.7	-	.	Motif 1106_gi;Alias=;ID=1106-834-E_coli_genome;pvalue=0.000107;qvalue= 0.685;sequence=AATATTTTGT;
E_coli_genome	fimo	Nucleotide motif (loose)	2549506	2549515	39.7	+	.	Motif 1106_gi;Alias=;ID=1106-835-E_coli_genome;pvalue=0.000107;qvalue= 0.685;sequence=AATATATTGA;
E_coli_genome	fimo	Nucleotide motif (loose)	2549504	2549513	39.7	-	.	Motif 1106_gi;Alias=;ID=1106-836-E_coli_genome;pvalue=0.000107;qvalue= 0.685;sequence=AATATATTGT;
E_coli_genome	fimo	Nucleotide motif (loose)	2552945	2552954	39.7	+	.	Motif 1106_gi;Alias=;ID=1106-837-E_coli_genome;pvalue=0.000107;qvalue= 0.685;sequence=TAAAAATAGT;
E_coli_genome	fimo	Nucleotide motif (loose)	2560418	2560427	39.7	-	.	Motif 1106_gi;Alias=;ID=1106-838-E_coli_genome;pvalue=0.000107;qvalue= 0.685;sequence=TAAAAATTGA;
E_coli_genome	fimo	Nucleotide motif (loose)	2560429	2560438	39.7	-	.	Motif 1106_gi;Alias=;ID=1106-839-E_coli_genome;pvalue=0.000107;qvalue= 0.685;sequence=TTAATTTTGT;
E_coli_genome	fimo	Nucleotide motif (loose)	2563494	2563503	39.7	-	.	Motif 1106_gi;Alias=;ID=1106-840-E_coli_genome;pvalue=0.000107;qvalue= 0.685;sequence=TTTATTTTGT;
E_coli_genome	fimo	Nucleotide motif (loose)	2575983	2575992	39.7	+	.	Motif 1106_gi;Alias=;ID=1106-841-E_coli_genome;pvalue=0.000107;qvalue= 0.685;sequence=ATTATATAGA;
E_coli_genome	fimo	Nucleotide motif (loose)	2578019	2578028	39.7	+	.	Motif 1106_gi;Alias=;ID=1106-842-E_coli_genome;pvalue=0.000107;qvalue= 0.685;sequence=ATAAATTTGT;
```
