## Supplementary files and data for "Dynamic landscape of protein occupancy across the *Escherichia coli* chromosome": all_inferred_motifs.gff (part 9 of 60)

```
E_coli_genome	fimo	Nucleotide motif (loose)	2593829	2593838	39.7	+	.	Motif 1106_gi;Alias=;ID=1106-843-E_coli_genome;pvalue=0.000107;qvalue= 0.685;sequence=ATAAAATTGA;
E_coli_genome	fimo	Nucleotide motif (loose)	2596748	2596757	39.7	-	.	Motif 1106_gi;Alias=;ID=1106-844-E_coli_genome;pvalue=0.000107;qvalue= 0.685;sequence=AATATATTGT;
E_coli_genome	fimo	Nucleotide motif (loose)	2601123	2601132	39.7	+	.	Motif 1106_gi;Alias=;ID=1106-845-E_coli_genome;pvalue=0.000107;qvalue= 0.685;sequence=AATATATTGA;
E_coli_genome	fimo	Nucleotide motif (loose)	2611011	2611020	39.7	+	.	Motif 1106_gi;Alias=;ID=1106-846-E_coli_genome;pvalue=0.000107;qvalue= 0.685;sequence=TAAAATTTGT;
E_coli_genome	fimo	Nucleotide motif (loose)	2622304	2622313	39.7	-	.	Motif 1106_gi;Alias=;ID=1106-847-E_coli_genome;pvalue=0.000107;qvalue= 0.685;sequence=TTAATTTTGT;
E_coli_genome	fimo	Nucleotide motif (loose)	2626933	2626942	39.7	-	.	Motif 1106_gi;Alias=;ID=1106-848-E_coli_genome;pvalue=0.000107;qvalue= 0.685;sequence=TTAAAATTGA;
E_coli_genome	fimo	Nucleotide motif (loose)	2628215	2628224	39.7	+	.	Motif 1106_gi;Alias=;ID=1106-849-E_coli_genome;pvalue=0.000107;qvalue= 0.685;sequence=TAAAAATTGT;
E_coli_genome	fimo	Nucleotide motif (loose)	2638671	2638680	39.7	-	.	Motif 1106_gi;Alias=;ID=1106-850-E_coli_genome;pvalue=0.000107;qvalue= 0.685;sequence=AATAATTTGT;
E_coli_genome	fimo	Nucleotide motif (loose)	2642019	2642028	39.7	-	.	Motif 1106_gi;Alias=;ID=1106-851-E_coli_genome;pvalue=0.000107;qvalue= 0.685;sequence=AAAAAATTGT;
E_coli_genome	fimo	Nucleotide motif (loose)	2643042	2643051	39.7	+	.	Motif 1106_gi;Alias=;ID=1106-852-E_coli_genome;pvalue=0.000107;qvalue= 0.685;sequence=TTAATATTGA;
E_coli_genome	fimo	Nucleotide motif (loose)	2653612	2653621	39.7	-	.	Motif 1106_gi;Alias=;ID=1106-853-E_coli_genome;pvalue=0.000107;qvalue= 0.685;sequence=TTAATTTTGA;
E_coli_genome	fimo	Nucleotide motif (loose)	2664457	2664466	39.7	+	.	Motif 1106_gi;Alias=;ID=1106-854-E_coli_genome;pvalue=0.000107;qvalue= 0.685;sequence=TTTATTTAGT;
E_coli_genome	fimo	Nucleotide motif (loose)	2669951	2669960	39.7	-	.	Motif 1106_gi;Alias=;ID=1106-855-E_coli_genome;pvalue=0.000107;qvalue= 0.685;sequence=AAAATATTGT;
E_coli_genome	fimo	Nucleotide motif (loose)	2678889	2678898	39.7	-	.	Motif 1106_gi;Alias=;ID=1106-856-E_coli_genome;pvalue=0.000107;qvalue= 0.685;sequence=ATAAAATTGA;
E_coli_genome	fimo	Nucleotide motif (loose)	2679409	2679418	39.7	+	.	Motif 1106_gi;Alias=;ID=1106-857-E_coli_genome;pvalue=0.000107;qvalue= 0.685;sequence=ATTATTTTGT;
E_coli_genome	fimo	Nucleotide motif (loose)	2679405	2679414	39.7	-	.	Motif 1106_gi;Alias=;ID=1106-858-E_coli_genome;pvalue=0.000107;qvalue= 0.685;sequence=AATAATTAGA;
E_coli_genome	fimo	Nucleotide motif (loose)	2682753	2682762	39.7	-	.	Motif 1106_gi;Alias=;ID=1106-859-E_coli_genome;pvalue=0.000107;qvalue= 0.685;sequence=TTAATATTGA;
E_coli_genome	fimo	Nucleotide motif (loose)	2683842	2683851	39.7	-	.	Motif 1106_gi;Alias=;ID=1106-860-E_coli_genome;pvalue=0.000107;qvalue= 0.685;sequence=TTAATATTGA;
E_coli_genome	fimo	Nucleotide motif (loose)	2684157	2684166	39.7	+	.	Motif 1106_gi;Alias=;ID=1106-861-E_coli_genome;pvalue=0.000107;qvalue= 0.685;sequence=AATATATTGA;
E_coli_genome	fimo	Nucleotide motif (loose)	2689900	2689909	39.7	-	.	Motif 1106_gi;Alias=;ID=1106-862-E_coli_genome;pvalue=0.000107;qvalue= 0.685;sequence=TTTATATTGA;
E_coli_genome	fimo	Nucleotide motif (loose)	2690337	2690346	39.7	+	.	Motif 1106_gi;Alias=;ID=1106-863-E_coli_genome;pvalue=0.000107;qvalue= 0.685;sequence=TAAAAATTGA;
E_coli_genome	fimo	Nucleotide motif (loose)	2694879	2694888	39.7	+	.	Motif 1106_gi;Alias=;ID=1106-864-E_coli_genome;pvalue=0.000107;qvalue= 0.685;sequence=AAAATTTTGT;
E_coli_genome	fimo	Nucleotide motif (loose)	2695443	2695452	39.7	+	.	Motif 1106_gi;Alias=;ID=1106-865-E_coli_genome;pvalue=0.000107;qvalue= 0.685;sequence=TAAATATTGT;
E_coli_genome	fimo	Nucleotide motif (loose)	2697348	2697357	39.7	-	.	Motif 1106_gi;Alias=;ID=1106-866-E_coli_genome;pvalue=0.000107;qvalue= 0.685;sequence=TTAATTTTGT;
E_coli_genome	fimo	Nucleotide motif (loose)	2699886	2699895	39.7	+	.	Motif 1106_gi;Alias=;ID=1106-867-E_coli_genome;pvalue=0.000107;qvalue= 0.685;sequence=ATAAATTTGT;
E_coli_genome	fimo	Nucleotide motif (loose)	2700026	2700035	39.7	+	.	Motif 1106_gi;Alias=;ID=1106-868-E_coli_genome;pvalue=0.000107;qvalue= 0.685;sequence=TTTATATAGT;
E_coli_genome	fimo	Nucleotide motif (loose)	2700538	2700547	39.7	-	.	Motif 1106_gi;Alias=;ID=1106-869-E_coli_genome;pvalue=0.000107;qvalue= 0.685;sequence=TTAATTTTGT;
E_coli_genome	fimo	Nucleotide motif (loose)	2714323	2714332	39.7	+	.	Motif 1106_gi;Alias=;ID=1106-870-E_coli_genome;pvalue=0.000107;qvalue= 0.685;sequence=AATATATTGA;
E_coli_genome	fimo	Nucleotide motif (loose)	2721001	2721010	39.7	-	.	Motif 1106_gi;Alias=;ID=1106-871-E_coli_genome;pvalue=0.000107;qvalue= 0.685;sequence=TTAATATAGT;
E_coli_genome	fimo	Nucleotide motif (loose)	2722733	2722742	39.7	-	.	Motif 1106_gi;Alias=;ID=1106-872-E_coli_genome;pvalue=0.000107;qvalue= 0.685;sequence=TAAATTTTGA;
E_coli_genome	fimo	Nucleotide motif (loose)	2731151	2731160	39.7	-	.	Motif 1106_gi;Alias=;ID=1106-873-E_coli_genome;pvalue=0.000107;qvalue= 0.685;sequence=TTTAAATTGA;
E_coli_genome	fimo	Nucleotide motif (loose)	2731536	2731545	39.7	+	.	Motif 1106_gi;Alias=;ID=1106-874-E_coli_genome;pvalue=0.000107;qvalue= 0.685;sequence=TAAATATAGT;
E_coli_genome	fimo	Nucleotide motif (loose)	2736058	2736067	39.7	+	.	Motif 1106_gi;Alias=;ID=1106-875-E_coli_genome;pvalue=0.000107;qvalue= 0.685;sequence=TTAATATAGT;
E_coli_genome	fimo	Nucleotide motif (loose)	2737067	2737076	39.7	-	.	Motif 1106_gi;Alias=;ID=1106-876-E_coli_genome;pvalue=0.000107;qvalue= 0.685;sequence=ATAATTTTGT;
E_coli_genome	fimo	Nucleotide motif (loose)	2737499	2737508	39.7	+	.	Motif 1106_gi;Alias=;ID=1106-877-E_coli_genome;pvalue=0.000107;qvalue= 0.685;sequence=TTTATATTGA;
E_coli_genome	fimo	Nucleotide motif (loose)	2751364	2751373	39.7	-	.	Motif 1106_gi;Alias=;ID=1106-878-E_coli_genome;pvalue=0.000107;qvalue= 0.685;sequence=AATAATTAGT;
E_coli_genome	fimo	Nucleotide motif (loose)	2751705	2751714	39.7	-	.	Motif 1106_gi;Alias=;ID=1106-879-E_coli_genome;pvalue=0.000107;qvalue= 0.685;sequence=TAAAATTAGA;
E_coli_genome	fimo	Nucleotide motif (loose)	2752984	2752993	39.7	+	.	Motif 1106_gi;Alias=;ID=1106-880-E_coli_genome;pvalue=0.000107;qvalue= 0.685;sequence=TTAAATTTGA;
E_coli_genome	fimo	Nucleotide motif (loose)	2755671	2755680	39.7	+	.	Motif 1106_gi;Alias=;ID=1106-881-E_coli_genome;pvalue=0.000107;qvalue= 0.685;sequence=AAAAAATAGT;
E_coli_genome	fimo	Nucleotide motif (loose)	2756069	2756078	39.7	-	.	Motif 1106_gi;Alias=;ID=1106-882-E_coli_genome;pvalue=0.000107;qvalue= 0.685;sequence=TTTAATTAGT;
E_coli_genome	fimo	Nucleotide motif (loose)	2757584	2757593	39.7	+	.	Motif 1106_gi;Alias=;ID=1106-883-E_coli_genome;pvalue=0.000107;qvalue= 0.685;sequence=AATAAATAGA;
E_coli_genome	fimo	Nucleotide motif (loose)	2757721	2757730	39.7	+	.	Motif 1106_gi;Alias=;ID=1106-884-E_coli_genome;pvalue=0.000107;qvalue= 0.685;sequence=TTAAAATAGT;
E_coli_genome	fimo	Nucleotide motif (loose)	2757773	2757782	39.7	+	.	Motif 1106_gi;Alias=;ID=1106-885-E_coli_genome;pvalue=0.000107;qvalue= 0.685;sequence=TTTATTTTGA;
E_coli_genome	fimo	Nucleotide motif (loose)	2758552	2758561	39.7	+	.	Motif 1106_gi;Alias=;ID=1106-886-E_coli_genome;pvalue=0.000107;qvalue= 0.685;sequence=TAAAAATTGT;
E_coli_genome	fimo	Nucleotide motif (loose)	2759319	2759328	39.7	+	.	Motif 1106_gi;Alias=;ID=1106-887-E_coli_genome;pvalue=0.000107;qvalue= 0.685;sequence=TTAATATTGA;
E_coli_genome	fimo	Nucleotide motif (loose)	2759445	2759454	39.7	-	.	Motif 1106_gi;Alias=;ID=1106-888-E_coli_genome;pvalue=0.000107;qvalue= 0.685;sequence=AAAAATTTGA;
E_coli_genome	fimo	Nucleotide motif (loose)	2759600	2759609	39.7	-	.	Motif 1106_gi;Alias=;ID=1106-889-E_coli_genome;pvalue=0.000107;qvalue= 0.685;sequence=TAAATATTGA;
E_coli_genome	fimo	Nucleotide motif (loose)	2759638	2759647	39.7	+	.	Motif 1106_gi;Alias=;ID=1106-890-E_coli_genome;pvalue=0.000107;qvalue= 0.685;sequence=ATTAATTAGA;
E_coli_genome	fimo	Nucleotide motif (loose)	2760274	2760283	39.7	+	.	Motif 1106_gi;Alias=;ID=1106-891-E_coli_genome;pvalue=0.000107;qvalue= 0.685;sequence=TAAATTTAGA;
E_coli_genome	fimo	Nucleotide motif (loose)	2760304	2760313	39.7	+	.	Motif 1106_gi;Alias=;ID=1106-892-E_coli_genome;pvalue=0.000107;qvalue= 0.685;sequence=ATTAATTAGA;
E_coli_genome	fimo	Nucleotide motif (loose)	2760330	2760339	39.7	-	.	Motif 1106_gi;Alias=;ID=1106-893-E_coli_genome;pvalue=0.000107;qvalue= 0.685;sequence=AATATTTTGT;
E_coli_genome	fimo	Nucleotide motif (loose)	2764708	2764717	39.7	+	.	Motif 1106_gi;Alias=;ID=1106-894-E_coli_genome;pvalue=0.000107;qvalue= 0.685;sequence=AAAAAATTGT;
E_coli_genome	fimo	Nucleotide motif (loose)	2766978	2766987	39.7	+	.	Motif 1106_gi;Alias=;ID=1106-895-E_coli_genome;pvalue=0.000107;qvalue= 0.685;sequence=TATATATTGT;
E_coli_genome	fimo	Nucleotide motif (loose)	2767714	2767723	39.7	+	.	Motif 1106_gi;Alias=;ID=1106-896-E_coli_genome;pvalue=0.000107;qvalue= 0.685;sequence=AAAATTTTGA;
E_coli_genome	fimo	Nucleotide motif (loose)	2769608	2769617	39.7	+	.	Motif 1106_gi;Alias=;ID=1106-897-E_coli_genome;pvalue=0.000107;qvalue= 0.685;sequence=AAAAAATAGT;
E_coli_genome	fimo	Nucleotide motif (loose)	2773364	2773373	39.7	+	.	Motif 1106_gi;Alias=;ID=1106-898-E_coli_genome;pvalue=0.000107;qvalue= 0.685;sequence=AAAAAATTGA;
E_coli_genome	fimo	Nucleotide motif (loose)	2773405	2773414	39.7	-	.	Motif 1106_gi;Alias=;ID=1106-899-E_coli_genome;pvalue=0.000107;qvalue= 0.685;sequence=AAAAAATAGA;
E_coli_genome	fimo	Nucleotide motif (loose)	2773440	2773449	39.7	-	.	Motif 1106_gi;Alias=;ID=1106-900-E_coli_genome;pvalue=0.000107;qvalue= 0.685;sequence=AAAATATTGA;
E_coli_genome	fimo	Nucleotide motif (loose)	2773509	2773518	39.7	-	.	Motif 1106_gi;Alias=;ID=1106-901-E_coli_genome;pvalue=0.000107;qvalue= 0.685;sequence=ATAAAATTGT;
E_coli_genome	fimo	Nucleotide motif (loose)	2773690	2773699	39.7	+	.	Motif 1106_gi;Alias=;ID=1106-902-E_coli_genome;pvalue=0.000107;qvalue= 0.685;sequence=AATATTTTGT;
E_coli_genome	fimo	Nucleotide motif (loose)	2773707	2773716	39.7	-	.	Motif 1106_gi;Alias=;ID=1106-903-E_coli_genome;pvalue=0.000107;qvalue= 0.685;sequence=ATTATATAGT;
E_coli_genome	fimo	Nucleotide motif (loose)	2774072	2774081	39.7	+	.	Motif 1106_gi;Alias=;ID=1106-904-E_coli_genome;pvalue=0.000107;qvalue= 0.685;sequence=TTTATATTGT;
E_coli_genome	fimo	Nucleotide motif (loose)	2774417	2774426	39.7	+	.	Motif 1106_gi;Alias=;ID=1106-905-E_coli_genome;pvalue=0.000107;qvalue= 0.685;sequence=ATAAAATTGA;
E_coli_genome	fimo	Nucleotide motif (loose)	2774810	2774819	39.7	-	.	Motif 1106_gi;Alias=;ID=1106-906-E_coli_genome;pvalue=0.000107;qvalue= 0.685;sequence=TATATTTTGA;
E_coli_genome	fimo	Nucleotide motif (loose)	2775053	2775062	39.7	-	.	Motif 1106_gi;Alias=;ID=1106-907-E_coli_genome;pvalue=0.000107;qvalue= 0.685;sequence=AATAAATAGT;
E_coli_genome	fimo	Nucleotide motif (loose)	2784122	2784131	39.7	+	.	Motif 1106_gi;Alias=;ID=1106-908-E_coli_genome;pvalue=0.000107;qvalue= 0.685;sequence=AATAATTTGA;
E_coli_genome	fimo	Nucleotide motif (loose)	2784889	2784898	39.7	-	.	Motif 1106_gi;Alias=;ID=1106-909-E_coli_genome;pvalue=0.000107;qvalue= 0.685;sequence=ATTAATTTGT;
E_coli_genome	fimo	Nucleotide motif (loose)	2788291	2788300	39.7	+	.	Motif 1106_gi;Alias=;ID=1106-910-E_coli_genome;pvalue=0.000107;qvalue= 0.685;sequence=TATATATAGA;
E_coli_genome	fimo	Nucleotide motif (loose)	2788639	2788648	39.7	-	.	Motif 1106_gi;Alias=;ID=1106-911-E_coli_genome;pvalue=0.000107;qvalue= 0.685;sequence=TATAAATAGA;
E_coli_genome	fimo	Nucleotide motif (loose)	2795373	2795382	39.7	+	.	Motif 1106_gi;Alias=;ID=1106-912-E_coli_genome;pvalue=0.000107;qvalue= 0.685;sequence=TTTATTTAGT;
E_coli_genome	fimo	Nucleotide motif (loose)	2797185	2797194	39.7	+	.	Motif 1106_gi;Alias=;ID=1106-913-E_coli_genome;pvalue=0.000107;qvalue= 0.685;sequence=TTAATTTAGA;
E_coli_genome	fimo	Nucleotide motif (loose)	2798573	2798582	39.7	-	.	Motif 1106_gi;Alias=;ID=1106-914-E_coli_genome;pvalue=0.000107;qvalue= 0.685;sequence=TAAATTTTGT;
E_coli_genome	fimo	Nucleotide motif (loose)	2799030	2799039	39.7	-	.	Motif 1106_gi;Alias=;ID=1106-915-E_coli_genome;pvalue=0.000107;qvalue= 0.685;sequence=TTTATTTAGT;
E_coli_genome	fimo	Nucleotide motif (loose)	2800607	2800616	39.7	+	.	Motif 1106_gi;Alias=;ID=1106-916-E_coli_genome;pvalue=0.000107;qvalue= 0.685;sequence=TATATATTGT;
E_coli_genome	fimo	Nucleotide motif (loose)	2804534	2804543	39.7	+	.	Motif 1106_gi;Alias=;ID=1106-917-E_coli_genome;pvalue=0.000107;qvalue= 0.685;sequence=AATAATTTGT;
E_coli_genome	fimo	Nucleotide motif (loose)	2804822	2804831	39.7	+	.	Motif 1106_gi;Alias=;ID=1106-918-E_coli_genome;pvalue=0.000107;qvalue= 0.685;sequence=TTAAATTAGA;
E_coli_genome	fimo	Nucleotide motif (loose)	2806018	2806027	39.7	-	.	Motif 1106_gi;Alias=;ID=1106-919-E_coli_genome;pvalue=0.000107;qvalue= 0.685;sequence=ATTATTTTGA;
E_coli_genome	fimo	Nucleotide motif (loose)	2809579	2809588	39.7	-	.	Motif 1106_gi;Alias=;ID=1106-920-E_coli_genome;pvalue=0.000107;qvalue= 0.685;sequence=TATAAATAGA;
E_coli_genome	fimo	Nucleotide motif (loose)	2815457	2815466	39.7	-	.	Motif 1106_gi;Alias=;ID=1106-921-E_coli_genome;pvalue=0.000107;qvalue= 0.685;sequence=AATATATTGA;
E_coli_genome	fimo	Nucleotide motif (loose)	2817115	2817124	39.7	-	.	Motif 1106_gi;Alias=;ID=1106-922-E_coli_genome;pvalue=0.000107;qvalue= 0.685;sequence=ATTATTTTGA;
E_coli_genome	fimo	Nucleotide motif (loose)	2825715	2825724	39.7	-	.	Motif 1106_gi;Alias=;ID=1106-923-E_coli_genome;pvalue=0.000107;qvalue= 0.685;sequence=TTTAATTTGA;
E_coli_genome	fimo	Nucleotide motif (loose)	2832459	2832468	39.7	+	.	Motif 1106_gi;Alias=;ID=1106-924-E_coli_genome;pvalue=0.000107;qvalue= 0.685;sequence=AATAAATTGA;
E_coli_genome	fimo	Nucleotide motif (loose)	2840035	2840044	39.7	-	.	Motif 1106_gi;Alias=;ID=1106-925-E_coli_genome;pvalue=0.000107;qvalue= 0.685;sequence=TTAAATTTGA;
E_coli_genome	fimo	Nucleotide motif (loose)	2843804	2843813	39.7	-	.	Motif 1106_gi;Alias=;ID=1106-926-E_coli_genome;pvalue=0.000107;qvalue= 0.685;sequence=ATAAAATTGT;
E_coli_genome	fimo	Nucleotide motif (loose)	2859911	2859920	39.7	+	.	Motif 1106_gi;Alias=;ID=1106-927-E_coli_genome;pvalue=0.000107;qvalue= 0.685;sequence=ATAATATTGA;
E_coli_genome	fimo	Nucleotide motif (loose)	2860358	2860367	39.7	+	.	Motif 1106_gi;Alias=;ID=1106-928-E_coli_genome;pvalue=0.000107;qvalue= 0.685;sequence=TTTATATTGA;
E_coli_genome	fimo	Nucleotide motif (loose)	2865776	2865785	39.7	-	.	Motif 1106_gi;Alias=;ID=1106-929-E_coli_genome;pvalue=0.000107;qvalue= 0.685;sequence=TTAATTTTGT;
E_coli_genome	fimo	Nucleotide motif (loose)	2879096	2879105	39.7	-	.	Motif 1106_gi;Alias=;ID=1106-930-E_coli_genome;pvalue=0.000107;qvalue= 0.685;sequence=TTAAATTTGA;
E_coli_genome	fimo	Nucleotide motif (loose)	2880500	2880509	39.7	-	.	Motif 1106_gi;Alias=;ID=1106-931-E_coli_genome;pvalue=0.000107;qvalue= 0.685;sequence=TATATATAGT;
E_coli_genome	fimo	Nucleotide motif (loose)	2881969	2881978	39.7	+	.	Motif 1106_gi;Alias=;ID=1106-932-E_coli_genome;pvalue=0.000107;qvalue= 0.685;sequence=AATATTTTGT;
E_coli_genome	fimo	Nucleotide motif (loose)	2884959	2884968	39.7	-	.	Motif 1106_gi;Alias=;ID=1106-933-E_coli_genome;pvalue=0.000107;qvalue= 0.685;sequence=ATAAATTTGA;
E_coli_genome	fimo	Nucleotide motif (loose)	2887558	2887567	39.7	+	.	Motif 1106_gi;Alias=;ID=1106-934-E_coli_genome;pvalue=0.000107;qvalue= 0.685;sequence=TTTAATTTGT;
E_coli_genome	fimo	Nucleotide motif (loose)	2897562	2897571	39.7	+	.	Motif 1106_gi;Alias=;ID=1106-935-E_coli_genome;pvalue=0.000107;qvalue= 0.685;sequence=AAAAAATTGT;
E_coli_genome	fimo	Nucleotide motif (loose)	2899084	2899093	39.7	-	.	Motif 1106_gi;Alias=;ID=1106-936-E_coli_genome;pvalue=0.000107;qvalue= 0.685;sequence=TTAATATTGA;
E_coli_genome	fimo	Nucleotide motif (loose)	2899192	2899201	39.7	+	.	Motif 1106_gi;Alias=;ID=1106-937-E_coli_genome;pvalue=0.000107;qvalue= 0.685;sequence=TTAATTTTGT;
E_coli_genome	fimo	Nucleotide motif (loose)	2899710	2899719	39.7	+	.	Motif 1106_gi;Alias=;ID=1106-938-E_coli_genome;pvalue=0.000107;qvalue= 0.685;sequence=ATTATATTGA;
E_coli_genome	fimo	Nucleotide motif (loose)	2901388	2901397	39.7	-	.	Motif 1106_gi;Alias=;ID=1106-939-E_coli_genome;pvalue=0.000107;qvalue= 0.685;sequence=AATATTTTGT;
E_coli_genome	fimo	Nucleotide motif (loose)	2903804	2903813	39.7	-	.	Motif 1106_gi;Alias=;ID=1106-940-E_coli_genome;pvalue=0.000107;qvalue= 0.685;sequence=TTAATATTGA;
E_coli_genome	fimo	Nucleotide motif (loose)	2904684	2904693	39.7	-	.	Motif 1106_gi;Alias=;ID=1106-941-E_coli_genome;pvalue=0.000107;qvalue= 0.685;sequence=TTTATATTGT;
E_coli_genome	fimo	Nucleotide motif (loose)	2904753	2904762	39.7	+	.	Motif 1106_gi;Alias=;ID=1106-942-E_coli_genome;pvalue=0.000107;qvalue= 0.685;sequence=AATATTTAGA;
E_coli_genome	fimo	Nucleotide motif (loose)	2905675	2905684	39.7	-	.	Motif 1106_gi;Alias=;ID=1106-943-E_coli_genome;pvalue=0.000107;qvalue= 0.685;sequence=AATAAATTGA;
E_coli_genome	fimo	Nucleotide motif (loose)	2909647	2909656	39.7	+	.	Motif 1106_gi;Alias=;ID=1106-944-E_coli_genome;pvalue=0.000107;qvalue= 0.685;sequence=AAAATATAGT;
E_coli_genome	fimo	Nucleotide motif (loose)	2910408	2910417	39.7	-	.	Motif 1106_gi;Alias=;ID=1106-945-E_coli_genome;pvalue=0.000107;qvalue= 0.685;sequence=ATAAATTAGA;
E_coli_genome	fimo	Nucleotide motif (loose)	2916231	2916240	39.7	-	.	Motif 1106_gi;Alias=;ID=1106-946-E_coli_genome;pvalue=0.000107;qvalue= 0.685;sequence=TTAATATTGA;
E_coli_genome	fimo	Nucleotide motif (loose)	2924009	2924018	39.7	+	.	Motif 1106_gi;Alias=;ID=1106-947-E_coli_genome;pvalue=0.000107;qvalue= 0.685;sequence=ATTAAATTGA;
E_coli_genome	fimo	Nucleotide motif (loose)	2928103	2928112	39.7	-	.	Motif 1106_gi;Alias=;ID=1106-948-E_coli_genome;pvalue=0.000107;qvalue= 0.685;sequence=AATAATTTGA;
E_coli_genome	fimo	Nucleotide motif (loose)	2931701	2931710	39.7	+	.	Motif 1106_gi;Alias=;ID=1106-949-E_coli_genome;pvalue=0.000107;qvalue= 0.685;sequence=AAAAATTAGA;
E_coli_genome	fimo	Nucleotide motif (loose)	2933807	2933816	39.7	+	.	Motif 1106_gi;Alias=;ID=1106-950-E_coli_genome;pvalue=0.000107;qvalue= 0.685;sequence=TATATTTTGT;
E_coli_genome	fimo	Nucleotide motif (loose)	2942648	2942657	39.7	+	.	Motif 1106_gi;Alias=;ID=1106-951-E_coli_genome;pvalue=0.000107;qvalue= 0.685;sequence=TATAAATTGT;
E_coli_genome	fimo	Nucleotide motif (loose)	2947466	2947475	39.7	+	.	Motif 1106_gi;Alias=;ID=1106-952-E_coli_genome;pvalue=0.000107;qvalue= 0.685;sequence=TAAAATTTGA;
E_coli_genome	fimo	Nucleotide motif (loose)	2968987	2968996	39.7	-	.	Motif 1106_gi;Alias=;ID=1106-953-E_coli_genome;pvalue=0.000107;qvalue= 0.685;sequence=TTTATTTTGA;
E_coli_genome	fimo	Nucleotide motif (loose)	2970502	2970511	39.7	-	.	Motif 1106_gi;Alias=;ID=1106-954-E_coli_genome;pvalue=0.000107;qvalue= 0.685;sequence=ATAATATTGT;
E_coli_genome	fimo	Nucleotide motif (loose)	2983622	2983631	39.7	-	.	Motif 1106_gi;Alias=;ID=1106-955-E_coli_genome;pvalue=0.000107;qvalue= 0.685;sequence=AATATTTTGT;
E_coli_genome	fimo	Nucleotide motif (loose)	2985819	2985828	39.7	+	.	Motif 1106_gi;Alias=;ID=1106-956-E_coli_genome;pvalue=0.000107;qvalue= 0.685;sequence=TTTAATTTGT;
E_coli_genome	fimo	Nucleotide motif (loose)	2987946	2987955	39.7	-	.	Motif 1106_gi;Alias=;ID=1106-957-E_coli_genome;pvalue=0.000107;qvalue= 0.685;sequence=AATAAATAGT;
E_coli_genome	fimo	Nucleotide motif (loose)	2989739	2989748	39.7	+	.	Motif 1106_gi;Alias=;ID=1106-958-E_coli_genome;pvalue=0.000107;qvalue= 0.685;sequence=TTTATTTTGA;
E_coli_genome	fimo	Nucleotide motif (loose)	2990681	2990690	39.7	+	.	Motif 1106_gi;Alias=;ID=1106-959-E_coli_genome;pvalue=0.000107;qvalue= 0.685;sequence=ATTATATTGA;
E_coli_genome	fimo	Nucleotide motif (loose)	2991959	2991968	39.7	+	.	Motif 1106_gi;Alias=;ID=1106-960-E_coli_genome;pvalue=0.000107;qvalue= 0.685;sequence=ATAAATTAGT;
E_coli_genome	fimo	Nucleotide motif (loose)	2992574	2992583	39.7	-	.	Motif 1106_gi;Alias=;ID=1106-961-E_coli_genome;pvalue=0.000107;qvalue= 0.685;sequence=AAAAATTTGT;
E_coli_genome	fimo	Nucleotide motif (loose)	2992762	2992771	39.7	-	.	Motif 1106_gi;Alias=;ID=1106-962-E_coli_genome;pvalue=0.000107;qvalue= 0.685;sequence=AATAAATTGT;
E_coli_genome	fimo	Nucleotide motif (loose)	2992945	2992954	39.7	-	.	Motif 1106_gi;Alias=;ID=1106-963-E_coli_genome;pvalue=0.000107;qvalue= 0.685;sequence=TTTATTTTGT;
E_coli_genome	fimo	Nucleotide motif (loose)	2993250	2993259	39.7	+	.	Motif 1106_gi;Alias=;ID=1106-964-E_coli_genome;pvalue=0.000107;qvalue= 0.685;sequence=AAAAAATTGA;
E_coli_genome	fimo	Nucleotide motif (loose)	2993491	2993500	39.7	+	.	Motif 1106_gi;Alias=;ID=1106-965-E_coli_genome;pvalue=0.000107;qvalue= 0.685;sequence=ATTATTTAGA;
E_coli_genome	fimo	Nucleotide motif (loose)	2993840	2993849	39.7	+	.	Motif 1106_gi;Alias=;ID=1106-966-E_coli_genome;pvalue=0.000107;qvalue= 0.685;sequence=ATAAAATTGA;
E_coli_genome	fimo	Nucleotide motif (loose)	2994135	2994144	39.7	-	.	Motif 1106_gi;Alias=;ID=1106-967-E_coli_genome;pvalue=0.000107;qvalue= 0.685;sequence=TTTATATTGT;
E_coli_genome	fimo	Nucleotide motif (loose)	2994383	2994392	39.7	+	.	Motif 1106_gi;Alias=;ID=1106-968-E_coli_genome;pvalue=0.000107;qvalue= 0.685;sequence=TATATATTGT;
E_coli_genome	fimo	Nucleotide motif (loose)	2994459	2994468	39.7	+	.	Motif 1106_gi;Alias=;ID=1106-969-E_coli_genome;pvalue=0.000107;qvalue= 0.685;sequence=TTTATATAGT;
E_coli_genome	fimo	Nucleotide motif (loose)	2995073	2995082	39.7	-	.	Motif 1106_gi;Alias=;ID=1106-970-E_coli_genome;pvalue=0.000107;qvalue= 0.685;sequence=TTAAAATTGT;
E_coli_genome	fimo	Nucleotide motif (loose)	2995384	2995393	39.7	-	.	Motif 1106_gi;Alias=;ID=1106-971-E_coli_genome;pvalue=0.000107;qvalue= 0.685;sequence=ATTATTTAGT;
E_coli_genome	fimo	Nucleotide motif (loose)	2995500	2995509	39.7	+	.	Motif 1106_gi;Alias=;ID=1106-972-E_coli_genome;pvalue=0.000107;qvalue= 0.685;sequence=AATAAATTGA;
E_coli_genome	fimo	Nucleotide motif (loose)	2995678	2995687	39.7	+	.	Motif 1106_gi;Alias=;ID=1106-973-E_coli_genome;pvalue=0.000107;qvalue= 0.685;sequence=AAAATTTTGA;
E_coli_genome	fimo	Nucleotide motif (loose)	2996004	2996013	39.7	-	.	Motif 1106_gi;Alias=;ID=1106-974-E_coli_genome;pvalue=0.000107;qvalue= 0.685;sequence=AAAAAATAGA;
E_coli_genome	fimo	Nucleotide motif (loose)	3007547	3007556	39.7	-	.	Motif 1106_gi;Alias=;ID=1106-975-E_coli_genome;pvalue=0.000107;qvalue= 0.685;sequence=AAAAATTTGT;
E_coli_genome	fimo	Nucleotide motif (loose)	3013728	3013737	39.7	-	.	Motif 1106_gi;Alias=;ID=1106-976-E_coli_genome;pvalue=0.000107;qvalue= 0.685;sequence=ATAATTTTGT;
E_coli_genome	fimo	Nucleotide motif (loose)	3016259	3016268	39.7	+	.	Motif 1106_gi;Alias=;ID=1106-977-E_coli_genome;pvalue=0.000107;qvalue= 0.685;sequence=AAAATATTGT;
E_coli_genome	fimo	Nucleotide motif (loose)	3031039	3031048	39.7	-	.	Motif 1106_gi;Alias=;ID=1106-978-E_coli_genome;pvalue=0.000107;qvalue= 0.685;sequence=AATAATTTGA;
E_coli_genome	fimo	Nucleotide motif (loose)	3042730	3042739	39.7	+	.	Motif 1106_gi;Alias=;ID=1106-979-E_coli_genome;pvalue=0.000107;qvalue= 0.685;sequence=AAAATTTTGA;
E_coli_genome	fimo	Nucleotide motif (loose)	3043307	3043316	39.7	-	.	Motif 1106_gi;Alias=;ID=1106-980-E_coli_genome;pvalue=0.000107;qvalue= 0.685;sequence=TTTAAATTGA;
E_coli_genome	fimo	Nucleotide motif (loose)	3043336	3043345	39.7	+	.	Motif 1106_gi;Alias=;ID=1106-981-E_coli_genome;pvalue=0.000107;qvalue= 0.685;sequence=ATAAAATTGT;
E_coli_genome	fimo	Nucleotide motif (loose)	3050937	3050946	39.7	-	.	Motif 1106_gi;Alias=;ID=1106-982-E_coli_genome;pvalue=0.000107;qvalue= 0.685;sequence=TTAATATTGT;
E_coli_genome	fimo	Nucleotide motif (loose)	3058567	3058576	39.7	+	.	Motif 1106_gi;Alias=;ID=1106-983-E_coli_genome;pvalue=0.000107;qvalue= 0.685;sequence=TTTATTTAGA;
E_coli_genome	fimo	Nucleotide motif (loose)	3063969	3063978	39.7	+	.	Motif 1106_gi;Alias=;ID=1106-984-E_coli_genome;pvalue=0.000107;qvalue= 0.685;sequence=AATATTTTGA;
E_coli_genome	fimo	Nucleotide motif (loose)	3066392	3066401	39.7	-	.	Motif 1106_gi;Alias=;ID=1106-985-E_coli_genome;pvalue=0.000107;qvalue= 0.685;sequence=AATATTTTGA;
E_coli_genome	fimo	Nucleotide motif (loose)	3070051	3070060	39.7	-	.	Motif 1106_gi;Alias=;ID=1106-986-E_coli_genome;pvalue=0.000107;qvalue= 0.685;sequence=AATATATTGA;
E_coli_genome	fimo	Nucleotide motif (loose)	3071383	3071392	39.7	+	.	Motif 1106_gi;Alias=;ID=1106-987-E_coli_genome;pvalue=0.000107;qvalue= 0.685;sequence=ATTATTTAGA;
E_coli_genome	fimo	Nucleotide motif (loose)	3073967	3073976	39.7	+	.	Motif 1106_gi;Alias=;ID=1106-988-E_coli_genome;pvalue=0.000107;qvalue= 0.685;sequence=AATAAATTGT;
E_coli_genome	fimo	Nucleotide motif (loose)	3074170	3074179	39.7	+	.	Motif 1106_gi;Alias=;ID=1106-989-E_coli_genome;pvalue=0.000107;qvalue= 0.685;sequence=TAAAAATAGA;
E_coli_genome	fimo	Nucleotide motif (loose)	3075137	3075146	39.7	+	.	Motif 1106_gi;Alias=;ID=1106-990-E_coli_genome;pvalue=0.000107;qvalue= 0.685;sequence=AATAAATTGT;
E_coli_genome	fimo	Nucleotide motif (loose)	3076088	3076097	39.7	-	.	Motif 1106_gi;Alias=;ID=1106-991-E_coli_genome;pvalue=0.000107;qvalue= 0.685;sequence=ATAAAATTGA;
E_coli_genome	fimo	Nucleotide motif (loose)	3083879	3083888	39.7	+	.	Motif 1106_gi;Alias=;ID=1106-992-E_coli_genome;pvalue=0.000107;qvalue= 0.685;sequence=AATAAATTGT;
E_coli_genome	fimo	Nucleotide motif (loose)	3085920	3085929	39.7	-	.	Motif 1106_gi;Alias=;ID=1106-993-E_coli_genome;pvalue=0.000107;qvalue= 0.685;sequence=AATAATTTGA;
E_coli_genome	fimo	Nucleotide motif (loose)	3096613	3096622	39.7	-	.	Motif 1106_gi;Alias=;ID=1106-994-E_coli_genome;pvalue=0.000107;qvalue= 0.685;sequence=TTTAATTTGT;
E_coli_genome	fimo	Nucleotide motif (loose)	3100891	3100900	39.7	+	.	Motif 1106_gi;Alias=;ID=1106-995-E_coli_genome;pvalue=0.000107;qvalue= 0.685;sequence=TTAAAATAGA;
E_coli_genome	fimo	Nucleotide motif (loose)	3117206	3117215	39.7	+	.	Motif 1106_gi;Alias=;ID=1106-996-E_coli_genome;pvalue=0.000107;qvalue= 0.685;sequence=TTAAAATAGA;
E_coli_genome	fimo	Nucleotide motif (loose)	3119332	3119341	39.7	+	.	Motif 1106_gi;Alias=;ID=1106-997-E_coli_genome;pvalue=0.000107;qvalue= 0.685;sequence=ATAAATTTGT;
E_coli_genome	fimo	Nucleotide motif (loose)	3119327	3119336	39.7	-	.	Motif 1106_gi;Alias=;ID=1106-998-E_coli_genome;pvalue=0.000107;qvalue= 0.685;sequence=TTTATATAGT;
E_coli_genome	fimo	Nucleotide motif (loose)	3119437	3119446	39.7	+	.	Motif 1106_gi;Alias=;ID=1106-999-E_coli_genome;pvalue=0.000107;qvalue= 0.685;sequence=AAAAAATAGA;
E_coli_genome	fimo	Nucleotide motif (loose)	3121523	3121532	39.7	+	.	Motif 1106_gi;Alias=;ID=1106-1000-E_coli_genome;pvalue=0.000107;qvalue= 0.685;sequence=TTAATATTGT;
E_coli_genome	fimo	Nucleotide motif (loose)	3124768	3124777	39.7	-	.	Motif 1106_gi;Alias=;ID=1106-1001-E_coli_genome;pvalue=0.000107;qvalue= 0.685;sequence=ATAATATTGA;
E_coli_genome	fimo	Nucleotide motif (loose)	3136589	3136598	39.7	+	.	Motif 1106_gi;Alias=;ID=1106-1002-E_coli_genome;pvalue=0.000107;qvalue= 0.685;sequence=TAAATATTGA;
E_coli_genome	fimo	Nucleotide motif (loose)	3136598	3136607	39.7	+	.	Motif 1106_gi;Alias=;ID=1106-1003-E_coli_genome;pvalue=0.000107;qvalue= 0.685;sequence=AATATTTTGA;
E_coli_genome	fimo	Nucleotide motif (loose)	3146754	3146763	39.7	+	.	Motif 1106_gi;Alias=;ID=1106-1004-E_coli_genome;pvalue=0.000107;qvalue= 0.685;sequence=TATATATTGT;
E_coli_genome	fimo	Nucleotide motif (loose)	3168136	3168145	39.7	-	.	Motif 1106_gi;Alias=;ID=1106-1005-E_coli_genome;pvalue=0.000107;qvalue= 0.685;sequence=TTTATATTGT;
E_coli_genome	fimo	Nucleotide motif (loose)	3169753	3169762	39.7	+	.	Motif 1106_gi;Alias=;ID=1106-1006-E_coli_genome;pvalue=0.000107;qvalue= 0.685;sequence=AAAATTTAGT;
E_coli_genome	fimo	Nucleotide motif (loose)	3176924	3176933	39.7	+	.	Motif 1106_gi;Alias=;ID=1106-1007-E_coli_genome;pvalue=0.000107;qvalue= 0.685;sequence=ATTAATTTGA;
E_coli_genome	fimo	Nucleotide motif (loose)	3184853	3184862	39.7	+	.	Motif 1106_gi;Alias=;ID=1106-1008-E_coli_genome;pvalue=0.000107;qvalue= 0.685;sequence=AAAAAATTGA;
E_coli_genome	fimo	Nucleotide motif (loose)	3185170	3185179	39.7	-	.	Motif 1106_gi;Alias=;ID=1106-1009-E_coli_genome;pvalue=0.000107;qvalue= 0.685;sequence=ATAAATTAGA;
E_coli_genome	fimo	Nucleotide motif (loose)	3185302	3185311	39.7	-	.	Motif 1106_gi;Alias=;ID=1106-1010-E_coli_genome;pvalue=0.000107;qvalue= 0.685;sequence=TAAAATTAGT;
E_coli_genome	fimo	Nucleotide motif (loose)	3185320	3185329	39.7	-	.	Motif 1106_gi;Alias=;ID=1106-1011-E_coli_genome;pvalue=0.000107;qvalue= 0.685;sequence=TTTATTTTGT;
E_coli_genome	fimo	Nucleotide motif (loose)	3187881	3187890	39.7	-	.	Motif 1106_gi;Alias=;ID=1106-1012-E_coli_genome;pvalue=0.000107;qvalue= 0.685;sequence=TATAAATTGT;
E_coli_genome	fimo	Nucleotide motif (loose)	3190209	3190218	39.7	-	.	Motif 1106_gi;Alias=;ID=1106-1013-E_coli_genome;pvalue=0.000107;qvalue= 0.685;sequence=TTAAAATAGA;
E_coli_genome	fimo	Nucleotide motif (loose)	3192040	3192049	39.7	+	.	Motif 1106_gi;Alias=;ID=1106-1014-E_coli_genome;pvalue=0.000107;qvalue= 0.685;sequence=AATATATTGT;
E_coli_genome	fimo	Nucleotide motif (loose)	3193267	3193276	39.7	+	.	Motif 1106_gi;Alias=;ID=1106-1015-E_coli_genome;pvalue=0.000107;qvalue= 0.685;sequence=ATAAATTTGT;
E_coli_genome	fimo	Nucleotide motif (loose)	3202849	3202858	39.7	-	.	Motif 1106_gi;Alias=;ID=1106-1016-E_coli_genome;pvalue=0.000107;qvalue= 0.685;sequence=AATAATTTGA;
E_coli_genome	fimo	Nucleotide motif (loose)	3205826	3205835	39.7	-	.	Motif 1106_gi;Alias=;ID=1106-1017-E_coli_genome;pvalue=0.000107;qvalue= 0.685;sequence=ATAATATTGA;
E_coli_genome	fimo	Nucleotide motif (loose)	3215184	3215193	39.7	-	.	Motif 1106_gi;Alias=;ID=1106-1018-E_coli_genome;pvalue=0.000107;qvalue= 0.685;sequence=AAAAAATTGA;
E_coli_genome	fimo	Nucleotide motif (loose)	3216524	3216533	39.7	-	.	Motif 1106_gi;Alias=;ID=1106-1019-E_coli_genome;pvalue=0.000107;qvalue= 0.685;sequence=TTTATTTAGA;
E_coli_genome	fimo	Nucleotide motif (loose)	3216740	3216749	39.7	+	.	Motif 1106_gi;Alias=;ID=1106-1020-E_coli_genome;pvalue=0.000107;qvalue= 0.685;sequence=ATAAATTAGA;
E_coli_genome	fimo	Nucleotide motif (loose)	3219157	3219166	39.7	+	.	Motif 1106_gi;Alias=;ID=1106-1021-E_coli_genome;pvalue=0.000107;qvalue= 0.685;sequence=ATTAATTTGA;
E_coli_genome	fimo	Nucleotide motif (loose)	3223021	3223030	39.7	+	.	Motif 1106_gi;Alias=;ID=1106-1022-E_coli_genome;pvalue=0.000107;qvalue= 0.685;sequence=TTAAATTTGA;
E_coli_genome	fimo	Nucleotide motif (loose)	3225948	3225957	39.7	+	.	Motif 1106_gi;Alias=;ID=1106-1023-E_coli_genome;pvalue=0.000107;qvalue= 0.685;sequence=AAAAAATTGA;
E_coli_genome	fimo	Nucleotide motif (loose)	3226325	3226334	39.7	+	.	Motif 1106_gi;Alias=;ID=1106-1024-E_coli_genome;pvalue=0.000107;qvalue= 0.685;sequence=ATAATATTGA;
E_coli_genome	fimo	Nucleotide motif (loose)	3228900	3228909	39.7	-	.	Motif 1106_gi;Alias=;ID=1106-1025-E_coli_genome;pvalue=0.000107;qvalue= 0.685;sequence=TTAAAATAGT;
E_coli_genome	fimo	Nucleotide motif (loose)	3231657	3231666	39.7	-	.	Motif 1106_gi;Alias=;ID=1106-1026-E_coli_genome;pvalue=0.000107;qvalue= 0.685;sequence=ATAAAATTGT;
E_coli_genome	fimo	Nucleotide motif (loose)	3234776	3234785	39.7	-	.	Motif 1106_gi;Alias=;ID=1106-1027-E_coli_genome;pvalue=0.000107;qvalue= 0.685;sequence=ATAAATTTGT;
E_coli_genome	fimo	Nucleotide motif (loose)	3244485	3244494	39.7	-	.	Motif 1106_gi;Alias=;ID=1106-1028-E_coli_genome;pvalue=0.000107;qvalue= 0.685;sequence=AAAAATTTGA;
E_coli_genome	fimo	Nucleotide motif (loose)	3245822	3245831	39.7	-	.	Motif 1106_gi;Alias=;ID=1106-1029-E_coli_genome;pvalue=0.000107;qvalue= 0.685;sequence=ATAATATAGT;
E_coli_genome	fimo	Nucleotide motif (loose)	3250412	3250421	39.7	-	.	Motif 1106_gi;Alias=;ID=1106-1030-E_coli_genome;pvalue=0.000107;qvalue= 0.685;sequence=AAAAATTTGA;
E_coli_genome	fimo	Nucleotide motif (loose)	3250566	3250575	39.7	+	.	Motif 1106_gi;Alias=;ID=1106-1031-E_coli_genome;pvalue=0.000107;qvalue= 0.685;sequence=AAAAATTAGA;
E_coli_genome	fimo	Nucleotide motif (loose)	3253259	3253268	39.7	-	.	Motif 1106_gi;Alias=;ID=1106-1032-E_coli_genome;pvalue=0.000107;qvalue= 0.685;sequence=ATTAATTTGA;
E_coli_genome	fimo	Nucleotide motif (loose)	3258023	3258032	39.7	+	.	Motif 1106_gi;Alias=;ID=1106-1033-E_coli_genome;pvalue=0.000107;qvalue= 0.685;sequence=AATATTTTGT;
E_coli_genome	fimo	Nucleotide motif (loose)	3258021	3258030	39.7	-	.	Motif 1106_gi;Alias=;ID=1106-1034-E_coli_genome;pvalue=0.000107;qvalue= 0.685;sequence=AAAATATTGA;
E_coli_genome	fimo	Nucleotide motif (loose)	3258186	3258195	39.7	-	.	Motif 1106_gi;Alias=;ID=1106-1035-E_coli_genome;pvalue=0.000107;qvalue= 0.685;sequence=TTAATTTAGT;
E_coli_genome	fimo	Nucleotide motif (loose)	3262114	3262123	39.7	-	.	Motif 1106_gi;Alias=;ID=1106-1036-E_coli_genome;pvalue=0.000107;qvalue= 0.685;sequence=AAAAAATTGT;
E_coli_genome	fimo	Nucleotide motif (loose)	3262446	3262455	39.7	-	.	Motif 1106_gi;Alias=;ID=1106-1037-E_coli_genome;pvalue=0.000107;qvalue= 0.685;sequence=ATAATTTAGT;
E_coli_genome	fimo	Nucleotide motif (loose)	3266286	3266295	39.7	+	.	Motif 1106_gi;Alias=;ID=1106-1038-E_coli_genome;pvalue=0.000107;qvalue= 0.685;sequence=AATAAATTGA;
E_coli_genome	fimo	Nucleotide motif (loose)	3266363	3266372	39.7	+	.	Motif 1106_gi;Alias=;ID=1106-1039-E_coli_genome;pvalue=0.000107;qvalue= 0.685;sequence=TATAAATTGT;
E_coli_genome	fimo	Nucleotide motif (loose)	3267392	3267401	39.7	-	.	Motif 1106_gi;Alias=;ID=1106-1040-E_coli_genome;pvalue=0.000107;qvalue= 0.685;sequence=TAAAATTTGA;
E_coli_genome	fimo	Nucleotide motif (loose)	3267487	3267496	39.7	-	.	Motif 1106_gi;Alias=;ID=1106-1041-E_coli_genome;pvalue=0.000107;qvalue= 0.685;sequence=AAAATATTGA;
E_coli_genome	fimo	Nucleotide motif (loose)	3268782	3268791	39.7	-	.	Motif 1106_gi;Alias=;ID=1106-1042-E_coli_genome;pvalue=0.000107;qvalue= 0.685;sequence=TTAATATTGA;
E_coli_genome	fimo	Nucleotide motif (loose)	3268940	3268949	39.7	-	.	Motif 1106_gi;Alias=;ID=1106-1043-E_coli_genome;pvalue=0.000107;qvalue= 0.685;sequence=TTAAAATAGT;
E_coli_genome	fimo	Nucleotide motif (loose)	3268955	3268964	39.7	+	.	Motif 1106_gi;Alias=;ID=1106-1044-E_coli_genome;pvalue=0.000107;qvalue= 0.685;sequence=TTTAAATTGA;
E_coli_genome	fimo	Nucleotide motif (loose)	3268970	3268979	39.7	-	.	Motif 1106_gi;Alias=;ID=1106-1045-E_coli_genome;pvalue=0.000107;qvalue= 0.685;sequence=TAAAATTTGT;
E_coli_genome	fimo	Nucleotide motif (loose)	3269001	3269010	39.7	+	.	Motif 1106_gi;Alias=;ID=1106-1046-E_coli_genome;pvalue=0.000107;qvalue= 0.685;sequence=TTAATTTTGT;
E_coli_genome	fimo	Nucleotide motif (loose)	3269214	3269223	39.7	+	.	Motif 1106_gi;Alias=;ID=1106-1047-E_coli_genome;pvalue=0.000107;qvalue= 0.685;sequence=ATAAATTAGA;
E_coli_genome	fimo	Nucleotide motif (loose)	3269762	3269771	39.7	+	.	Motif 1106_gi;Alias=;ID=1106-1048-E_coli_genome;pvalue=0.000107;qvalue= 0.685;sequence=AATATATTGA;
E_coli_genome	fimo	Nucleotide motif (loose)	3274125	3274134	39.7	+	.	Motif 1106_gi;Alias=;ID=1106-1049-E_coli_genome;pvalue=0.000107;qvalue= 0.685;sequence=AAAATATTGT;
E_coli_genome	fimo	Nucleotide motif (loose)	3275059	3275068	39.7	-	.	Motif 1106_gi;Alias=;ID=1106-1050-E_coli_genome;pvalue=0.000107;qvalue= 0.685;sequence=TTTAAATAGT;
E_coli_genome	fimo	Nucleotide motif (loose)	3275070	3275079	39.7	+	.	Motif 1106_gi;Alias=;ID=1106-1051-E_coli_genome;pvalue=0.000107;qvalue= 0.685;sequence=ATTATTTTGA;
E_coli_genome	fimo	Nucleotide motif (loose)	3276960	3276969	39.7	+	.	Motif 1106_gi;Alias=;ID=1106-1052-E_coli_genome;pvalue=0.000107;qvalue= 0.685;sequence=TATAATTTGA;
E_coli_genome	fimo	Nucleotide motif (loose)	3287142	3287151	39.7	-	.	Motif 1106_gi;Alias=;ID=1106-1053-E_coli_genome;pvalue=0.000107;qvalue= 0.685;sequence=ATTAAATTGT;
E_coli_genome	fimo	Nucleotide motif (loose)	3287264	3287273	39.7	-	.	Motif 1106_gi;Alias=;ID=1106-1054-E_coli_genome;pvalue=0.000107;qvalue= 0.685;sequence=ATTATATTGA;
E_coli_genome	fimo	Nucleotide motif (loose)	3287318	3287327	39.7	-	.	Motif 1106_gi;Alias=;ID=1106-1055-E_coli_genome;pvalue=0.000107;qvalue= 0.685;sequence=ATTAAATAGA;
E_coli_genome	fimo	Nucleotide motif (loose)	3288274	3288283	39.7	+	.	Motif 1106_gi;Alias=;ID=1106-1056-E_coli_genome;pvalue=0.000107;qvalue= 0.685;sequence=ATAATATAGA;
E_coli_genome	fimo	Nucleotide motif (loose)	3288580	3288589	39.7	-	.	Motif 1106_gi;Alias=;ID=1106-1057-E_coli_genome;pvalue=0.000107;qvalue= 0.685;sequence=TATATATTGA;
E_coli_genome	fimo	Nucleotide motif (loose)	3290484	3290493	39.7	-	.	Motif 1106_gi;Alias=;ID=1106-1058-E_coli_genome;pvalue=0.000107;qvalue= 0.685;sequence=ATTATTTTGA;
E_coli_genome	fimo	Nucleotide motif (loose)	3293357	3293366	39.7	+	.	Motif 1106_gi;Alias=;ID=1106-1059-E_coli_genome;pvalue=0.000107;qvalue= 0.685;sequence=TTAATATTGA;
E_coli_genome	fimo	Nucleotide motif (loose)	3295650	3295659	39.7	-	.	Motif 1106_gi;Alias=;ID=1106-1060-E_coli_genome;pvalue=0.000107;qvalue= 0.685;sequence=AATAATTTGT;
E_coli_genome	fimo	Nucleotide motif (loose)	3304118	3304127	39.7	-	.	Motif 1106_gi;Alias=;ID=1106-1061-E_coli_genome;pvalue=0.000107;qvalue= 0.685;sequence=ATAATATTGA;
E_coli_genome	fimo	Nucleotide motif (loose)	3307875	3307884	39.7	-	.	Motif 1106_gi;Alias=;ID=1106-1062-E_coli_genome;pvalue=0.000107;qvalue= 0.685;sequence=TTAATTTTGA;
E_coli_genome	fimo	Nucleotide motif (loose)	3339395	3339404	39.7	-	.	Motif 1106_gi;Alias=;ID=1106-1063-E_coli_genome;pvalue=0.000107;qvalue= 0.685;sequence=AAAAAATTGT;
E_coli_genome	fimo	Nucleotide motif (loose)	3340199	3340208	39.7	-	.	Motif 1106_gi;Alias=;ID=1106-1064-E_coli_genome;pvalue=0.000107;qvalue= 0.685;sequence=TTAATTTTGA;
E_coli_genome	fimo	Nucleotide motif (loose)	3340510	3340519	39.7	-	.	Motif 1106_gi;Alias=;ID=1106-1065-E_coli_genome;pvalue=0.000107;qvalue= 0.685;sequence=AATATATTGA;
E_coli_genome	fimo	Nucleotide motif (loose)	3341023	3341032	39.7	+	.	Motif 1106_gi;Alias=;ID=1106-1066-E_coli_genome;pvalue=0.000107;qvalue= 0.685;sequence=TTAATATTGT;
E_coli_genome	fimo	Nucleotide motif (loose)	3343161	3343170	39.7	-	.	Motif 1106_gi;Alias=;ID=1106-1067-E_coli_genome;pvalue=0.000107;qvalue= 0.685;sequence=TATAAATAGA;
E_coli_genome	fimo	Nucleotide motif (loose)	3343573	3343582	39.7	-	.	Motif 1106_gi;Alias=;ID=1106-1068-E_coli_genome;pvalue=0.000107;qvalue= 0.685;sequence=TTAATTTTGA;
E_coli_genome	fimo	Nucleotide motif (loose)	3346258	3346267	39.7	+	.	Motif 1106_gi;Alias=;ID=1106-1069-E_coli_genome;pvalue=0.000107;qvalue= 0.685;sequence=AATATTTTGA;
E_coli_genome	fimo	Nucleotide motif (loose)	3347761	3347770	39.7	-	.	Motif 1106_gi;Alias=;ID=1106-1070-E_coli_genome;pvalue=0.000107;qvalue= 0.685;sequence=ATAAAATTGT;
E_coli_genome	fimo	Nucleotide motif (loose)	3353082	3353091	39.7	+	.	Motif 1106_gi;Alias=;ID=1106-1071-E_coli_genome;pvalue=0.000107;qvalue= 0.685;sequence=TATAAATTGT;
E_coli_genome	fimo	Nucleotide motif (loose)	3360738	3360747	39.7	+	.	Motif 1106_gi;Alias=;ID=1106-1072-E_coli_genome;pvalue=0.000107;qvalue= 0.685;sequence=AATAAATTGT;
E_coli_genome	fimo	Nucleotide motif (loose)	3360938	3360947	39.7	-	.	Motif 1106_gi;Alias=;ID=1106-1073-E_coli_genome;pvalue=0.000107;qvalue= 0.685;sequence=AATATATAGA;
E_coli_genome	fimo	Nucleotide motif (loose)	3361148	3361157	39.7	+	.	Motif 1106_gi;Alias=;ID=1106-1074-E_coli_genome;pvalue=0.000107;qvalue= 0.685;sequence=ATAAATTTGT;
E_coli_genome	fimo	Nucleotide motif (loose)	3362615	3362624	39.7	-	.	Motif 1106_gi;Alias=;ID=1106-1075-E_coli_genome;pvalue=0.000107;qvalue= 0.685;sequence=TTTAAATTGT;
E_coli_genome	fimo	Nucleotide motif (loose)	3363131	3363140	39.7	+	.	Motif 1106_gi;Alias=;ID=1106-1076-E_coli_genome;pvalue=0.000107;qvalue= 0.685;sequence=TATATATTGT;
E_coli_genome	fimo	Nucleotide motif (loose)	3363129	3363138	39.7	-	.	Motif 1106_gi;Alias=;ID=1106-1077-E_coli_genome;pvalue=0.000107;qvalue= 0.685;sequence=AATATATAGT;
E_coli_genome	fimo	Nucleotide motif (loose)	3374707	3374716	39.7	-	.	Motif 1106_gi;Alias=;ID=1106-1078-E_coli_genome;pvalue=0.000107;qvalue= 0.685;sequence=ATTATTTTGT;
E_coli_genome	fimo	Nucleotide motif (loose)	3378665	3378674	39.7	+	.	Motif 1106_gi;Alias=;ID=1106-1079-E_coli_genome;pvalue=0.000107;qvalue= 0.685;sequence=AATAAATAGT;
E_coli_genome	fimo	Nucleotide motif (loose)	3380585	3380594	39.7	-	.	Motif 1106_gi;Alias=;ID=1106-1080-E_coli_genome;pvalue=0.000107;qvalue= 0.685;sequence=ATAAATTAGT;
E_coli_genome	fimo	Nucleotide motif (loose)	3384281	3384290	39.7	+	.	Motif 1106_gi;Alias=;ID=1106-1081-E_coli_genome;pvalue=0.000107;qvalue= 0.685;sequence=ATTATATTGA;
E_coli_genome	fimo	Nucleotide motif (loose)	3384818	3384827	39.7	-	.	Motif 1106_gi;Alias=;ID=1106-1082-E_coli_genome;pvalue=0.000107;qvalue= 0.685;sequence=TTAATATTGT;
E_coli_genome	fimo	Nucleotide motif (loose)	3385458	3385467	39.7	+	.	Motif 1106_gi;Alias=;ID=1106-1083-E_coli_genome;pvalue=0.000107;qvalue= 0.685;sequence=AATAATTAGT;
E_coli_genome	fimo	Nucleotide motif (loose)	3389477	3389486	39.7	-	.	Motif 1106_gi;Alias=;ID=1106-1084-E_coli_genome;pvalue=0.000107;qvalue= 0.685;sequence=ATAATATAGA;
E_coli_genome	fimo	Nucleotide motif (loose)	3390388	3390397	39.7	+	.	Motif 1106_gi;Alias=;ID=1106-1085-E_coli_genome;pvalue=0.000107;qvalue= 0.685;sequence=ATTATTTTGT;
E_coli_genome	fimo	Nucleotide motif (loose)	3394155	3394164	39.7	-	.	Motif 1106_gi;Alias=;ID=1106-1086-E_coli_genome;pvalue=0.000107;qvalue= 0.685;sequence=AAAAATTTGA;
E_coli_genome	fimo	Nucleotide motif (loose)	3404769	3404778	39.7	-	.	Motif 1106_gi;Alias=;ID=1106-1087-E_coli_genome;pvalue=0.000107;qvalue= 0.685;sequence=ATTAATTTGT;
E_coli_genome	fimo	Nucleotide motif (loose)	3405231	3405240	39.7	+	.	Motif 1106_gi;Alias=;ID=1106-1088-E_coli_genome;pvalue=0.000107;qvalue= 0.685;sequence=TATATTTTGT;
E_coli_genome	fimo	Nucleotide motif (loose)	3405924	3405933	39.7	+	.	Motif 1106_gi;Alias=;ID=1106-1089-E_coli_genome;pvalue=0.000107;qvalue= 0.685;sequence=ATAAAATTGT;
E_coli_genome	fimo	Nucleotide motif (loose)	3411538	3411547	39.7	+	.	Motif 1106_gi;Alias=;ID=1106-1090-E_coli_genome;pvalue=0.000107;qvalue= 0.685;sequence=AAAAAATTGA;
E_coli_genome	fimo	Nucleotide motif (loose)	3411792	3411801	39.7	+	.	Motif 1106_gi;Alias=;ID=1106-1091-E_coli_genome;pvalue=0.000107;qvalue= 0.685;sequence=AAAATTTTGA;
E_coli_genome	fimo	Nucleotide motif (loose)	3413625	3413634	39.7	-	.	Motif 1106_gi;Alias=;ID=1106-1092-E_coli_genome;pvalue=0.000107;qvalue= 0.685;sequence=TATATATTGA;
E_coli_genome	fimo	Nucleotide motif (loose)	3413677	3413686	39.7	-	.	Motif 1106_gi;Alias=;ID=1106-1093-E_coli_genome;pvalue=0.000107;qvalue= 0.685;sequence=TTTATTTTGA;
E_coli_genome	fimo	Nucleotide motif (loose)	3418255	3418264	39.7	-	.	Motif 1106_gi;Alias=;ID=1106-1094-E_coli_genome;pvalue=0.000107;qvalue= 0.685;sequence=TAAAAATAGT;
E_coli_genome	fimo	Nucleotide motif (loose)	3418754	3418763	39.7	-	.	Motif 1106_gi;Alias=;ID=1106-1095-E_coli_genome;pvalue=0.000107;qvalue= 0.685;sequence=ATTAAATTGA;
E_coli_genome	fimo	Nucleotide motif (loose)	3420510	3420519	39.7	+	.	Motif 1106_gi;Alias=;ID=1106-1096-E_coli_genome;pvalue=0.000107;qvalue= 0.685;sequence=TTTATATTGA;
E_coli_genome	fimo	Nucleotide motif (loose)	3420506	3420515	39.7	-	.	Motif 1106_gi;Alias=;ID=1106-1097-E_coli_genome;pvalue=0.000107;qvalue= 0.685;sequence=TATAAATTGT;
E_coli_genome	fimo	Nucleotide motif (loose)	3428756	3428765	39.7	-	.	Motif 1106_gi;Alias=;ID=1106-1098-E_coli_genome;pvalue=0.000107;qvalue= 0.685;sequence=TTTAAATTGA;
E_coli_genome	fimo	Nucleotide motif (loose)	3429628	3429637	39.7	-	.	Motif 1106_gi;Alias=;ID=1106-1099-E_coli_genome;pvalue=0.000107;qvalue= 0.685;sequence=TTTATTTTGT;
E_coli_genome	fimo	Nucleotide motif (loose)	3436069	3436078	39.7	-	.	Motif 1106_gi;Alias=;ID=1106-1100-E_coli_genome;pvalue=0.000107;qvalue= 0.685;sequence=TTTAAATTGT;
E_coli_genome	fimo	Nucleotide motif (loose)	3436639	3436648	39.7	+	.	Motif 1106_gi;Alias=;ID=1106-1101-E_coli_genome;pvalue=0.000107;qvalue= 0.685;sequence=ATAAATTTGA;
E_coli_genome	fimo	Nucleotide motif (loose)	3442483	3442492	39.7	-	.	Motif 1106_gi;Alias=;ID=1106-1102-E_coli_genome;pvalue=0.000107;qvalue= 0.685;sequence=ATTAAATAGT;
E_coli_genome	fimo	Nucleotide motif (loose)	3455519	3455528	39.7	-	.	Motif 1106_gi;Alias=;ID=1106-1103-E_coli_genome;pvalue=0.000107;qvalue= 0.685;sequence=TATAAATAGT;
E_coli_genome	fimo	Nucleotide motif (loose)	3455555	3455564	39.7	-	.	Motif 1106_gi;Alias=;ID=1106-1104-E_coli_genome;pvalue=0.000107;qvalue= 0.685;sequence=ATAAAATAGA;
E_coli_genome	fimo	Nucleotide motif (loose)	3455635	3455644	39.7	+	.	Motif 1106_gi;Alias=;ID=1106-1105-E_coli_genome;pvalue=0.000107;qvalue= 0.685;sequence=AATATATTGA;
E_coli_genome	fimo	Nucleotide motif (loose)	3455633	3455642	39.7	-	.	Motif 1106_gi;Alias=;ID=1106-1106-E_coli_genome;pvalue=0.000107;qvalue= 0.685;sequence=AATATATTGA;
E_coli_genome	fimo	Nucleotide motif (loose)	3465589	3465598	39.7	+	.	Motif 1106_gi;Alias=;ID=1106-1107-E_coli_genome;pvalue=0.000107;qvalue= 0.685;sequence=ATTATTTTGT;
E_coli_genome	fimo	Nucleotide motif (loose)	3471310	3471319	39.7	-	.	Motif 1106_gi;Alias=;ID=1106-1108-E_coli_genome;pvalue=0.000107;qvalue= 0.685;sequence=AAAAATTTGA;
E_coli_genome	fimo	Nucleotide motif (loose)	3475131	3475140	39.7	-	.	Motif 1106_gi;Alias=;ID=1106-1109-E_coli_genome;pvalue=0.000107;qvalue= 0.685;sequence=TTTAAATTGT;
E_coli_genome	fimo	Nucleotide motif (loose)	3476510	3476519	39.7	-	.	Motif 1106_gi;Alias=;ID=1106-1110-E_coli_genome;pvalue=0.000107;qvalue= 0.685;sequence=TTAATTTAGT;
E_coli_genome	fimo	Nucleotide motif (loose)	3476545	3476554	39.7	-	.	Motif 1106_gi;Alias=;ID=1106-1111-E_coli_genome;pvalue=0.000107;qvalue= 0.685;sequence=TATAATTAGT;
E_coli_genome	fimo	Nucleotide motif (loose)	3477547	3477556	39.7	+	.	Motif 1106_gi;Alias=;ID=1106-1112-E_coli_genome;pvalue=0.000107;qvalue= 0.685;sequence=TTAAATTAGT;
E_coli_genome	fimo	Nucleotide motif (loose)	3478701	3478710	39.7	-	.	Motif 1106_gi;Alias=;ID=1106-1113-E_coli_genome;pvalue=0.000107;qvalue= 0.685;sequence=ATAATATTGA;
E_coli_genome	fimo	Nucleotide motif (loose)	3484402	3484411	39.7	-	.	Motif 1106_gi;Alias=;ID=1106-1114-E_coli_genome;pvalue=0.000107;qvalue= 0.685;sequence=ATAATATTGA;
E_coli_genome	fimo	Nucleotide motif (loose)	3490687	3490696	39.7	-	.	Motif 1106_gi;Alias=;ID=1106-1115-E_coli_genome;pvalue=0.000107;qvalue= 0.685;sequence=AAAAAATTGT;
E_coli_genome	fimo	Nucleotide motif (loose)	3493839	3493848	39.7	-	.	Motif 1106_gi;Alias=;ID=1106-1116-E_coli_genome;pvalue=0.000107;qvalue= 0.685;sequence=AAAAAATAGA;
E_coli_genome	fimo	Nucleotide motif (loose)	3497775	3497784	39.7	-	.	Motif 1106_gi;Alias=;ID=1106-1117-E_coli_genome;pvalue=0.000107;qvalue= 0.685;sequence=TTAAATTTGT;
E_coli_genome	fimo	Nucleotide motif (loose)	3499324	3499333	39.7	-	.	Motif 1106_gi;Alias=;ID=1106-1118-E_coli_genome;pvalue=0.000107;qvalue= 0.685;sequence=TTAATTTTGT;
E_coli_genome	fimo	Nucleotide motif (loose)	3499452	3499461	39.7	-	.	Motif 1106_gi;Alias=;ID=1106-1119-E_coli_genome;pvalue=0.000107;qvalue= 0.685;sequence=ATAAATTTGT;
E_coli_genome	fimo	Nucleotide motif (loose)	3526264	3526273	39.7	-	.	Motif 1106_gi;Alias=;ID=1106-1120-E_coli_genome;pvalue=0.000107;qvalue= 0.685;sequence=TTTAATTTGA;
E_coli_genome	fimo	Nucleotide motif (loose)	3536719	3536728	39.7	-	.	Motif 1106_gi;Alias=;ID=1106-1121-E_coli_genome;pvalue=0.000107;qvalue= 0.685;sequence=AATAAATTGT;
E_coli_genome	fimo	Nucleotide motif (loose)	3546437	3546446	39.7	+	.	Motif 1106_gi;Alias=;ID=1106-1122-E_coli_genome;pvalue=0.000107;qvalue= 0.685;sequence=AATAATTAGT;
E_coli_genome	fimo	Nucleotide motif (loose)	3551771	3551780	39.7	+	.	Motif 1106_gi;Alias=;ID=1106-1123-E_coli_genome;pvalue=0.000107;qvalue= 0.685;sequence=TAAATTTAGT;
E_coli_genome	fimo	Nucleotide motif (loose)	3558587	3558596	39.7	-	.	Motif 1106_gi;Alias=;ID=1106-1124-E_coli_genome;pvalue=0.000107;qvalue= 0.685;sequence=ATTAAATAGT;
E_coli_genome	fimo	Nucleotide motif (loose)	3563622	3563631	39.7	+	.	Motif 1106_gi;Alias=;ID=1106-1125-E_coli_genome;pvalue=0.000107;qvalue= 0.685;sequence=AATATATTGA;
E_coli_genome	fimo	Nucleotide motif (loose)	3563833	3563842	39.7	+	.	Motif 1106_gi;Alias=;ID=1106-1126-E_coli_genome;pvalue=0.000107;qvalue= 0.685;sequence=AAAATTTTGA;
E_coli_genome	fimo	Nucleotide motif (loose)	3564117	3564126	39.7	-	.	Motif 1106_gi;Alias=;ID=1106-1127-E_coli_genome;pvalue=0.000107;qvalue= 0.685;sequence=AATAAATAGA;
E_coli_genome	fimo	Nucleotide motif (loose)	3574032	3574041	39.7	-	.	Motif 1106_gi;Alias=;ID=1106-1128-E_coli_genome;pvalue=0.000107;qvalue= 0.685;sequence=ATTAAATTGA;
E_coli_genome	fimo	Nucleotide motif (loose)	3579736	3579745	39.7	+	.	Motif 1106_gi;Alias=;ID=1106-1129-E_coli_genome;pvalue=0.000107;qvalue= 0.685;sequence=AAAAAATTGA;
E_coli_genome	fimo	Nucleotide motif (loose)	3582135	3582144	39.7	+	.	Motif 1106_gi;Alias=;ID=1106-1130-E_coli_genome;pvalue=0.000107;qvalue= 0.685;sequence=AATAAATAGA;
E_coli_genome	fimo	Nucleotide motif (loose)	3582588	3582597	39.7	+	.	Motif 1106_gi;Alias=;ID=1106-1131-E_coli_genome;pvalue=0.000107;qvalue= 0.685;sequence=AATAAATAGT;
E_coli_genome	fimo	Nucleotide motif (loose)	3582816	3582825	39.7	-	.	Motif 1106_gi;Alias=;ID=1106-1132-E_coli_genome;pvalue=0.000107;qvalue= 0.685;sequence=ATAATTTAGA;
E_coli_genome	fimo	Nucleotide motif (loose)	3582875	3582884	39.7	+	.	Motif 1106_gi;Alias=;ID=1106-1133-E_coli_genome;pvalue=0.000107;qvalue= 0.685;sequence=AAAATTTAGT;
E_coli_genome	fimo	Nucleotide motif (loose)	3583404	3583413	39.7	-	.	Motif 1106_gi;Alias=;ID=1106-1134-E_coli_genome;pvalue=0.000107;qvalue= 0.685;sequence=TAAATATTGA;
E_coli_genome	fimo	Nucleotide motif (loose)	3584516	3584525	39.7	+	.	Motif 1106_gi;Alias=;ID=1106-1135-E_coli_genome;pvalue=0.000107;qvalue= 0.685;sequence=TTTATTTAGA;
E_coli_genome	fimo	Nucleotide motif (loose)	3592515	3592524	39.7	+	.	Motif 1106_gi;Alias=;ID=1106-1136-E_coli_genome;pvalue=0.000107;qvalue= 0.685;sequence=AAAATATAGA;
E_coli_genome	fimo	Nucleotide motif (loose)	3597861	3597870	39.7	+	.	Motif 1106_gi;Alias=;ID=1106-1137-E_coli_genome;pvalue=0.000107;qvalue= 0.685;sequence=TTAATTTTGT;
E_coli_genome	fimo	Nucleotide motif (loose)	3601216	3601225	39.7	-	.	Motif 1106_gi;Alias=;ID=1106-1138-E_coli_genome;pvalue=0.000107;qvalue= 0.685;sequence=TTAATTTTGT;
E_coli_genome	fimo	Nucleotide motif (loose)	3613642	3613651	39.7	-	.	Motif 1106_gi;Alias=;ID=1106-1139-E_coli_genome;pvalue=0.000107;qvalue= 0.685;sequence=TTAAAATAGA;
E_coli_genome	fimo	Nucleotide motif (loose)	3619088	3619097	39.7	-	.	Motif 1106_gi;Alias=;ID=1106-1140-E_coli_genome;pvalue=0.000107;qvalue= 0.685;sequence=TATATTTAGA;
E_coli_genome	fimo	Nucleotide motif (loose)	3623009	3623018	39.7	+	.	Motif 1106_gi;Alias=;ID=1106-1141-E_coli_genome;pvalue=0.000107;qvalue= 0.685;sequence=ATAAATTTGA;
E_coli_genome	fimo	Nucleotide motif (loose)	3623429	3623438	39.7	+	.	Motif 1106_gi;Alias=;ID=1106-1142-E_coli_genome;pvalue=0.000107;qvalue= 0.685;sequence=AAAATATTGT;
E_coli_genome	fimo	Nucleotide motif (loose)	3624163	3624172	39.7	+	.	Motif 1106_gi;Alias=;ID=1106-1143-E_coli_genome;pvalue=0.000107;qvalue= 0.685;sequence=AATATTTTGA;
E_coli_genome	fimo	Nucleotide motif (loose)	3624266	3624275	39.7	-	.	Motif 1106_gi;Alias=;ID=1106-1144-E_coli_genome;pvalue=0.000107;qvalue= 0.685;sequence=ATTATTTAGT;
E_coli_genome	fimo	Nucleotide motif (loose)	3624290	3624299	39.7	+	.	Motif 1106_gi;Alias=;ID=1106-1145-E_coli_genome;pvalue=0.000107;qvalue= 0.685;sequence=TAAAAATTGA;
E_coli_genome	fimo	Nucleotide motif (loose)	3624387	3624396	39.7	+	.	Motif 1106_gi;Alias=;ID=1106-1146-E_coli_genome;pvalue=0.000107;qvalue= 0.685;sequence=AAAAAATTGA;
E_coli_genome	fimo	Nucleotide motif (loose)	3625401	3625410	39.7	+	.	Motif 1106_gi;Alias=;ID=1106-1147-E_coli_genome;pvalue=0.000107;qvalue= 0.685;sequence=AATATTTTGA;
E_coli_genome	fimo	Nucleotide motif (loose)	3631479	3631488	39.7	+	.	Motif 1106_gi;Alias=;ID=1106-1148-E_coli_genome;pvalue=0.000107;qvalue= 0.685;sequence=ATTATTTTGT;
E_coli_genome	fimo	Nucleotide motif (loose)	3631878	3631887	39.7	-	.	Motif 1106_gi;Alias=;ID=1106-1149-E_coli_genome;pvalue=0.000107;qvalue= 0.685;sequence=TTAATATAGA;
E_coli_genome	fimo	Nucleotide motif (loose)	3632321	3632330	39.7	-	.	Motif 1106_gi;Alias=;ID=1106-1150-E_coli_genome;pvalue=0.000107;qvalue= 0.685;sequence=AAAATATAGT;
E_coli_genome	fimo	Nucleotide motif (loose)	3632409	3632418	39.7	-	.	Motif 1106_gi;Alias=;ID=1106-1151-E_coli_genome;pvalue=0.000107;qvalue= 0.685;sequence=AAAAAATAGA;
E_coli_genome	fimo	Nucleotide motif (loose)	3633087	3633096	39.7	-	.	Motif 1106_gi;Alias=;ID=1106-1152-E_coli_genome;pvalue=0.000107;qvalue= 0.685;sequence=ATTATTTTGA;
E_coli_genome	fimo	Nucleotide motif (loose)	3633410	3633419	39.7	+	.	Motif 1106_gi;Alias=;ID=1106-1153-E_coli_genome;pvalue=0.000107;qvalue= 0.685;sequence=TTAAAATTGA;
E_coli_genome	fimo	Nucleotide motif (loose)	3634491	3634500	39.7	-	.	Motif 1106_gi;Alias=;ID=1106-1154-E_coli_genome;pvalue=0.000107;qvalue= 0.685;sequence=TTTATTTTGT;
E_coli_genome	fimo	Nucleotide motif (loose)	3634866	3634875	39.7	-	.	Motif 1106_gi;Alias=;ID=1106-1155-E_coli_genome;pvalue=0.000107;qvalue= 0.685;sequence=ATTAATTTGA;
E_coli_genome	fimo	Nucleotide motif (loose)	3639898	3639907	39.7	-	.	Motif 1106_gi;Alias=;ID=1106-1156-E_coli_genome;pvalue=0.000107;qvalue= 0.685;sequence=AATATATTGA;
E_coli_genome	fimo	Nucleotide motif (loose)	3640768	3640777	39.7	-	.	Motif 1106_gi;Alias=;ID=1106-1157-E_coli_genome;pvalue=0.000107;qvalue= 0.685;sequence=TTAATATTGA;
E_coli_genome	fimo	Nucleotide motif (loose)	3650956	3650965	39.7	-	.	Motif 1106_gi;Alias=;ID=1106-1158-E_coli_genome;pvalue=0.000107;qvalue= 0.685;sequence=AATAATTTGT;
E_coli_genome	fimo	Nucleotide motif (loose)	3651494	3651503	39.7	-	.	Motif 1106_gi;Alias=;ID=1106-1159-E_coli_genome;pvalue=0.000107;qvalue= 0.685;sequence=ATTAATTTGT;
E_coli_genome	fimo	Nucleotide motif (loose)	3651789	3651798	39.7	-	.	Motif 1106_gi;Alias=;ID=1106-1160-E_coli_genome;pvalue=0.000107;qvalue= 0.685;sequence=TAAAATTAGT;
E_coli_genome	fimo	Nucleotide motif (loose)	3651871	3651880	39.7	+	.	Motif 1106_gi;Alias=;ID=1106-1161-E_coli_genome;pvalue=0.000107;qvalue= 0.685;sequence=TATATATTGA;
E_coli_genome	fimo	Nucleotide motif (loose)	3653240	3653249	39.7	-	.	Motif 1106_gi;Alias=;ID=1106-1162-E_coli_genome;pvalue=0.000107;qvalue= 0.685;sequence=AAAAAATAGT;
E_coli_genome	fimo	Nucleotide motif (loose)	3653710	3653719	39.7	+	.	Motif 1106_gi;Alias=;ID=1106-1163-E_coli_genome;pvalue=0.000107;qvalue= 0.685;sequence=ATAATATTGA;
E_coli_genome	fimo	Nucleotide motif (loose)	3653745	3653754	39.7	+	.	Motif 1106_gi;Alias=;ID=1106-1164-E_coli_genome;pvalue=0.000107;qvalue= 0.685;sequence=TAAAAATAGA;
E_coli_genome	fimo	Nucleotide motif (loose)	3653779	3653788	39.7	-	.	Motif 1106_gi;Alias=;ID=1106-1165-E_coli_genome;pvalue=0.000107;qvalue= 0.685;sequence=ATAATATAGT;
E_coli_genome	fimo	Nucleotide motif (loose)	3654578	3654587	39.7	-	.	Motif 1106_gi;Alias=;ID=1106-1166-E_coli_genome;pvalue=0.000107;qvalue= 0.685;sequence=ATTAATTTGA;
E_coli_genome	fimo	Nucleotide motif (loose)	3655625	3655634	39.7	-	.	Motif 1106_gi;Alias=;ID=1106-1167-E_coli_genome;pvalue=0.000107;qvalue= 0.685;sequence=AAAATATTGT;
E_coli_genome	fimo	Nucleotide motif (loose)	3656007	3656016	39.7	-	.	Motif 1106_gi;Alias=;ID=1106-1168-E_coli_genome;pvalue=0.000107;qvalue= 0.685;sequence=AAAAATTTGT;
E_coli_genome	fimo	Nucleotide motif (loose)	3656421	3656430	39.7	+	.	Motif 1106_gi;Alias=;ID=1106-1169-E_coli_genome;pvalue=0.000107;qvalue= 0.685;sequence=TTAATTTTGT;
E_coli_genome	fimo	Nucleotide motif (loose)	3656999	3657008	39.7	+	.	Motif 1106_gi;Alias=;ID=1106-1170-E_coli_genome;pvalue=0.000107;qvalue= 0.685;sequence=TATATATAGA;
E_coli_genome	fimo	Nucleotide motif (loose)	3657714	3657723	39.7	-	.	Motif 1106_gi;Alias=;ID=1106-1171-E_coli_genome;pvalue=0.000107;qvalue= 0.685;sequence=AAAAATTAGA;
E_coli_genome	fimo	Nucleotide motif (loose)	3658622	3658631	39.7	+	.	Motif 1106_gi;Alias=;ID=1106-1172-E_coli_genome;pvalue=0.000107;qvalue= 0.685;sequence=TTTATTTTGT;
E_coli_genome	fimo	Nucleotide motif (loose)	3658727	3658736	39.7	-	.	Motif 1106_gi;Alias=;ID=1106-1173-E_coli_genome;pvalue=0.000107;qvalue= 0.685;sequence=ATAATTTTGA;
E_coli_genome	fimo	Nucleotide motif (loose)	3660421	3660430	39.7	-	.	Motif 1106_gi;Alias=;ID=1106-1174-E_coli_genome;pvalue=0.000107;qvalue= 0.685;sequence=ATAAAATAGT;
E_coli_genome	fimo	Nucleotide motif (loose)	3663941	3663950	39.7	+	.	Motif 1106_gi;Alias=;ID=1106-1175-E_coli_genome;pvalue=0.000107;qvalue= 0.685;sequence=ATAATATTGT;
E_coli_genome	fimo	Nucleotide motif (loose)	3664424	3664433	39.7	+	.	Motif 1106_gi;Alias=;ID=1106-1176-E_coli_genome;pvalue=0.000107;qvalue= 0.685;sequence=AATATTTTGT;
E_coli_genome	fimo	Nucleotide motif (loose)	3665656	3665665	39.7	-	.	Motif 1106_gi;Alias=;ID=1106-1177-E_coli_genome;pvalue=0.000107;qvalue= 0.685;sequence=AAAATTTTGT;
E_coli_genome	fimo	Nucleotide motif (loose)	3667782	3667791	39.7	-	.	Motif 1106_gi;Alias=;ID=1106-1178-E_coli_genome;pvalue=0.000107;qvalue= 0.685;sequence=ATTAATTTGA;
E_coli_genome	fimo	Nucleotide motif (loose)	3671858	3671867	39.7	+	.	Motif 1106_gi;Alias=;ID=1106-1179-E_coli_genome;pvalue=0.000107;qvalue= 0.685;sequence=TAAATATTGA;
E_coli_genome	fimo	Nucleotide motif (loose)	3672025	3672034	39.7	+	.	Motif 1106_gi;Alias=;ID=1106-1180-E_coli_genome;pvalue=0.000107;qvalue= 0.685;sequence=TATAAATAGT;
E_coli_genome	fimo	Nucleotide motif (loose)	3672069	3672078	39.7	-	.	Motif 1106_gi;Alias=;ID=1106-1181-E_coli_genome;pvalue=0.000107;qvalue= 0.685;sequence=TTTAAATAGT;
E_coli_genome	fimo	Nucleotide motif (loose)	3674618	3674627	39.7	-	.	Motif 1106_gi;Alias=;ID=1106-1182-E_coli_genome;pvalue=0.000107;qvalue= 0.685;sequence=TATAAATAGT;
E_coli_genome	fimo	Nucleotide motif (loose)	3676160	3676169	39.7	+	.	Motif 1106_gi;Alias=;ID=1106-1183-E_coli_genome;pvalue=0.000107;qvalue= 0.685;sequence=AATATATTGA;
E_coli_genome	fimo	Nucleotide motif (loose)	3676158	3676167	39.7	-	.	Motif 1106_gi;Alias=;ID=1106-1184-E_coli_genome;pvalue=0.000107;qvalue= 0.685;sequence=AATATATTGT;
E_coli_genome	fimo	Nucleotide motif (loose)	3682690	3682699	39.7	+	.	Motif 1106_gi;Alias=;ID=1106-1185-E_coli_genome;pvalue=0.000107;qvalue= 0.685;sequence=ATAAATTTGA;
E_coli_genome	fimo	Nucleotide motif (loose)	3704682	3704691	39.7	+	.	Motif 1106_gi;Alias=;ID=1106-1186-E_coli_genome;pvalue=0.000107;qvalue= 0.685;sequence=TTAAAATAGT;
E_coli_genome	fimo	Nucleotide motif (loose)	3711547	3711556	39.7	+	.	Motif 1106_gi;Alias=;ID=1106-1187-E_coli_genome;pvalue=0.000107;qvalue= 0.685;sequence=ATAAATTTGA;
E_coli_genome	fimo	Nucleotide motif (loose)	3712323	3712332	39.7	+	.	Motif 1106_gi;Alias=;ID=1106-1188-E_coli_genome;pvalue=0.000107;qvalue= 0.685;sequence=AATATTTTGA;
E_coli_genome	fimo	Nucleotide motif (loose)	3713015	3713024	39.7	+	.	Motif 1106_gi;Alias=;ID=1106-1189-E_coli_genome;pvalue=0.000107;qvalue= 0.685;sequence=TAAATATTGA;
E_coli_genome	fimo	Nucleotide motif (loose)	3721952	3721961	39.7	+	.	Motif 1106_gi;Alias=;ID=1106-1190-E_coli_genome;pvalue=0.000107;qvalue= 0.685;sequence=AATATATTGA;
E_coli_genome	fimo	Nucleotide motif (loose)	3727845	3727854	39.7	-	.	Motif 1106_gi;Alias=;ID=1106-1191-E_coli_genome;pvalue=0.000107;qvalue= 0.685;sequence=AATATTTAGT;
E_coli_genome	fimo	Nucleotide motif (loose)	3733156	3733165	39.7	+	.	Motif 1106_gi;Alias=;ID=1106-1192-E_coli_genome;pvalue=0.000107;qvalue= 0.685;sequence=TTTATATTGA;
E_coli_genome	fimo	Nucleotide motif (loose)	3733534	3733543	39.7	-	.	Motif 1106_gi;Alias=;ID=1106-1193-E_coli_genome;pvalue=0.000107;qvalue= 0.685;sequence=ATTAATTTGT;
E_coli_genome	fimo	Nucleotide motif (loose)	3737648	3737657	39.7	+	.	Motif 1106_gi;Alias=;ID=1106-1194-E_coli_genome;pvalue=0.000107;qvalue= 0.685;sequence=TAAATTTTGA;
E_coli_genome	fimo	Nucleotide motif (loose)	3741004	3741013	39.7	+	.	Motif 1106_gi;Alias=;ID=1106-1195-E_coli_genome;pvalue=0.000107;qvalue= 0.685;sequence=AATATATTGA;
E_coli_genome	fimo	Nucleotide motif (loose)	3743512	3743521	39.7	-	.	Motif 1106_gi;Alias=;ID=1106-1196-E_coli_genome;pvalue=0.000107;qvalue= 0.685;sequence=AAAAATTTGT;
E_coli_genome	fimo	Nucleotide motif (loose)	3744258	3744267	39.7	-	.	Motif 1106_gi;Alias=;ID=1106-1197-E_coli_genome;pvalue=0.000107;qvalue= 0.685;sequence=TTAATATAGT;
E_coli_genome	fimo	Nucleotide motif (loose)	3751948	3751957	39.7	+	.	Motif 1106_gi;Alias=;ID=1106-1198-E_coli_genome;pvalue=0.000107;qvalue= 0.685;sequence=TTTATATAGT;
E_coli_genome	fimo	Nucleotide motif (loose)	3754078	3754087	39.7	-	.	Motif 1106_gi;Alias=;ID=1106-1199-E_coli_genome;pvalue=0.000107;qvalue= 0.685;sequence=ATTATTTTGA;
E_coli_genome	fimo	Nucleotide motif (loose)	3757909	3757918	39.7	-	.	Motif 1106_gi;Alias=;ID=1106-1200-E_coli_genome;pvalue=0.000107;qvalue= 0.685;sequence=TTAATTTTGA;
E_coli_genome	fimo	Nucleotide motif (loose)	3758090	3758099	39.7	-	.	Motif 1106_gi;Alias=;ID=1106-1201-E_coli_genome;pvalue=0.000107;qvalue= 0.685;sequence=AATATTTTGA;
E_coli_genome	fimo	Nucleotide motif (loose)	3761744	3761753	39.7	-	.	Motif 1106_gi;Alias=;ID=1106-1202-E_coli_genome;pvalue=0.000107;qvalue= 0.685;sequence=AATATATTGA;
E_coli_genome	fimo	Nucleotide motif (loose)	3766613	3766622	39.7	+	.	Motif 1106_gi;Alias=;ID=1106-1203-E_coli_genome;pvalue=0.000107;qvalue= 0.685;sequence=AATATTTTGA;
E_coli_genome	fimo	Nucleotide motif (loose)	3767834	3767843	39.7	+	.	Motif 1106_gi;Alias=;ID=1106-1204-E_coli_genome;pvalue=0.000107;qvalue= 0.685;sequence=TTAAATTTGA;
E_coli_genome	fimo	Nucleotide motif (loose)	3767829	3767838	39.7	-	.	Motif 1106_gi;Alias=;ID=1106-1205-E_coli_genome;pvalue=0.000107;qvalue= 0.685;sequence=TTTAATTAGA;
E_coli_genome	fimo	Nucleotide motif (loose)	3768194	3768203	39.7	-	.	Motif 1106_gi;Alias=;ID=1106-1206-E_coli_genome;pvalue=0.000107;qvalue= 0.685;sequence=AAAAAATAGT;
E_coli_genome	fimo	Nucleotide motif (loose)	3768507	3768516	39.7	+	.	Motif 1106_gi;Alias=;ID=1106-1207-E_coli_genome;pvalue=0.000107;qvalue= 0.685;sequence=TATAATTTGA;
E_coli_genome	fimo	Nucleotide motif (loose)	3768974	3768983	39.7	+	.	Motif 1106_gi;Alias=;ID=1106-1208-E_coli_genome;pvalue=0.000107;qvalue= 0.685;sequence=TATAAATAGA;
E_coli_genome	fimo	Nucleotide motif (loose)	3769718	3769727	39.7	+	.	Motif 1106_gi;Alias=;ID=1106-1209-E_coli_genome;pvalue=0.000107;qvalue= 0.685;sequence=ATAAAATTGA;
E_coli_genome	fimo	Nucleotide motif (loose)	3770193	3770202	39.7	+	.	Motif 1106_gi;Alias=;ID=1106-1210-E_coli_genome;pvalue=0.000107;qvalue= 0.685;sequence=AATAATTAGT;
E_coli_genome	fimo	Nucleotide motif (loose)	3782522	3782531	39.7	+	.	Motif 1106_gi;Alias=;ID=1106-1211-E_coli_genome;pvalue=0.000107;qvalue= 0.685;sequence=TTAATATTGT;
E_coli_genome	fimo	Nucleotide motif (loose)	3785174	3785183	39.7	+	.	Motif 1106_gi;Alias=;ID=1106-1212-E_coli_genome;pvalue=0.000107;qvalue= 0.685;sequence=TATATTTTGA;
E_coli_genome	fimo	Nucleotide motif (loose)	3789309	3789318	39.7	+	.	Motif 1106_gi;Alias=;ID=1106-1213-E_coli_genome;pvalue=0.000107;qvalue= 0.685;sequence=ATAATTTTGT;
E_coli_genome	fimo	Nucleotide motif (loose)	3789360	3789369	39.7	+	.	Motif 1106_gi;Alias=;ID=1106-1214-E_coli_genome;pvalue=0.000107;qvalue= 0.685;sequence=TTAATATAGT;
E_coli_genome	fimo	Nucleotide motif (loose)	3793000	3793009	39.7	+	.	Motif 1106_gi;Alias=;ID=1106-1215-E_coli_genome;pvalue=0.000107;qvalue= 0.685;sequence=ATTATTTAGT;
E_coli_genome	fimo	Nucleotide motif (loose)	3793031	3793040	39.7	-	.	Motif 1106_gi;Alias=;ID=1106-1216-E_coli_genome;pvalue=0.000107;qvalue= 0.685;sequence=ATAAATTAGT;
E_coli_genome	fimo	Nucleotide motif (loose)	3797118	3797127	39.7	-	.	Motif 1106_gi;Alias=;ID=1106-1217-E_coli_genome;pvalue=0.000107;qvalue= 0.685;sequence=TAAAATTAGT;
E_coli_genome	fimo	Nucleotide motif (loose)	3797176	3797185	39.7	-	.	Motif 1106_gi;Alias=;ID=1106-1218-E_coli_genome;pvalue=0.000107;qvalue= 0.685;sequence=AAAATATAGA;
E_coli_genome	fimo	Nucleotide motif (loose)	3797544	3797553	39.7	+	.	Motif 1106_gi;Alias=;ID=1106-1219-E_coli_genome;pvalue=0.000107;qvalue= 0.685;sequence=ATTAAATAGT;
E_coli_genome	fimo	Nucleotide motif (loose)	3797613	3797622	39.7	+	.	Motif 1106_gi;Alias=;ID=1106-1220-E_coli_genome;pvalue=0.000107;qvalue= 0.685;sequence=TATAATTTGT;
E_coli_genome	fimo	Nucleotide motif (loose)	3798033	3798042	39.7	-	.	Motif 1106_gi;Alias=;ID=1106-1221-E_coli_genome;pvalue=0.000107;qvalue= 0.685;sequence=ATAAAATAGT;
E_coli_genome	fimo	Nucleotide motif (loose)	3799532	3799541	39.7	+	.	Motif 1106_gi;Alias=;ID=1106-1222-E_coli_genome;pvalue=0.000107;qvalue= 0.685;sequence=AATATTTTGA;
E_coli_genome	fimo	Nucleotide motif (loose)	3799788	3799797	39.7	-	.	Motif 1106_gi;Alias=;ID=1106-1223-E_coli_genome;pvalue=0.000107;qvalue= 0.685;sequence=AATATTTTGA;
E_coli_genome	fimo	Nucleotide motif (loose)	3801285	3801294	39.7	+	.	Motif 1106_gi;Alias=;ID=1106-1224-E_coli_genome;pvalue=0.000107;qvalue= 0.685;sequence=TATAAATTGT;
E_coli_genome	fimo	Nucleotide motif (loose)	3801440	3801449	39.7	-	.	Motif 1106_gi;Alias=;ID=1106-1225-E_coli_genome;pvalue=0.000107;qvalue= 0.685;sequence=TTTATTTAGA;
E_coli_genome	fimo	Nucleotide motif (loose)	3802269	3802278	39.7	+	.	Motif 1106_gi;Alias=;ID=1106-1226-E_coli_genome;pvalue=0.000107;qvalue= 0.685;sequence=TAAAAATAGT;
E_coli_genome	fimo	Nucleotide motif (loose)	3802624	3802633	39.7	+	.	Motif 1106_gi;Alias=;ID=1106-1227-E_coli_genome;pvalue=0.000107;qvalue= 0.685;sequence=ATTAATTAGT;
E_coli_genome	fimo	Nucleotide motif (loose)	3802905	3802914	39.7	+	.	Motif 1106_gi;Alias=;ID=1106-1228-E_coli_genome;pvalue=0.000107;qvalue= 0.685;sequence=TTAATATTGA;
E_coli_genome	fimo	Nucleotide motif (loose)	3803184	3803193	39.7	+	.	Motif 1106_gi;Alias=;ID=1106-1229-E_coli_genome;pvalue=0.000107;qvalue= 0.685;sequence=TTTATTTAGA;
E_coli_genome	fimo	Nucleotide motif (loose)	3803440	3803449	39.7	-	.	Motif 1106_gi;Alias=;ID=1106-1230-E_coli_genome;pvalue=0.000107;qvalue= 0.685;sequence=TAAATATTGA;
E_coli_genome	fimo	Nucleotide motif (loose)	3804709	3804718	39.7	+	.	Motif 1106_gi;Alias=;ID=1106-1231-E_coli_genome;pvalue=0.000107;qvalue= 0.685;sequence=AAAAAATTGT;
E_coli_genome	fimo	Nucleotide motif (loose)	3805104	3805113	39.7	+	.	Motif 1106_gi;Alias=;ID=1106-1232-E_coli_genome;pvalue=0.000107;qvalue= 0.685;sequence=AATAAATAGT;
E_coli_genome	fimo	Nucleotide motif (loose)	3805233	3805242	39.7	-	.	Motif 1106_gi;Alias=;ID=1106-1233-E_coli_genome;pvalue=0.000107;qvalue= 0.685;sequence=AAAATATTGT;
E_coli_genome	fimo	Nucleotide motif (loose)	3808292	3808301	39.7	-	.	Motif 1106_gi;Alias=;ID=1106-1234-E_coli_genome;pvalue=0.000107;qvalue= 0.685;sequence=TATATTTTGT;
E_coli_genome	fimo	Nucleotide motif (loose)	3813137	3813146	39.7	+	.	Motif 1106_gi;Alias=;ID=1106-1235-E_coli_genome;pvalue=0.000107;qvalue= 0.685;sequence=ATAATTTAGA;
E_coli_genome	fimo	Nucleotide motif (loose)	3821444	3821453	39.7	+	.	Motif 1106_gi;Alias=;ID=1106-1236-E_coli_genome;pvalue=0.000107;qvalue= 0.685;sequence=TTTATATTGT;
E_coli_genome	fimo	Nucleotide motif (loose)	3828859	3828868	39.7	+	.	Motif 1106_gi;Alias=;ID=1106-1237-E_coli_genome;pvalue=0.000107;qvalue= 0.685;sequence=AATATTTAGA;
E_coli_genome	fimo	Nucleotide motif (loose)	3834278	3834287	39.7	+	.	Motif 1106_gi;Alias=;ID=1106-1238-E_coli_genome;pvalue=0.000107;qvalue= 0.685;sequence=AAAATATTGA;
E_coli_genome	fimo	Nucleotide motif (loose)	3836686	3836695	39.7	+	.	Motif 1106_gi;Alias=;ID=1106-1239-E_coli_genome;pvalue=0.000107;qvalue= 0.685;sequence=ATTAATTTGT;
E_coli_genome	fimo	Nucleotide motif (loose)	3845390	3845399	39.7	+	.	Motif 1106_gi;Alias=;ID=1106-1240-E_coli_genome;pvalue=0.000107;qvalue= 0.685;sequence=ATAATATTGT;
E_coli_genome	fimo	Nucleotide motif (loose)	3851967	3851976	39.7	+	.	Motif 1106_gi;Alias=;ID=1106-1241-E_coli_genome;pvalue=0.000107;qvalue= 0.685;sequence=AAAATATAGT;
E_coli_genome	fimo	Nucleotide motif (loose)	3853015	3853024	39.7	-	.	Motif 1106_gi;Alias=;ID=1106-1242-E_coli_genome;pvalue=0.000107;qvalue= 0.685;sequence=TAAATATTGT;
E_coli_genome	fimo	Nucleotide motif (loose)	3853891	3853900	39.7	-	.	Motif 1106_gi;Alias=;ID=1106-1243-E_coli_genome;pvalue=0.000107;qvalue= 0.685;sequence=AATAATTAGA;
E_coli_genome	fimo	Nucleotide motif (loose)	3855696	3855705	39.7	+	.	Motif 1106_gi;Alias=;ID=1106-1244-E_coli_genome;pvalue=0.000107;qvalue= 0.685;sequence=AAAAATTTGT;
E_coli_genome	fimo	Nucleotide motif (loose)	3856007	3856016	39.7	-	.	Motif 1106_gi;Alias=;ID=1106-1245-E_coli_genome;pvalue=0.000107;qvalue= 0.685;sequence=TTAATATTGA;
E_coli_genome	fimo	Nucleotide motif (loose)	3856429	3856438	39.7	-	.	Motif 1106_gi;Alias=;ID=1106-1246-E_coli_genome;pvalue=0.000107;qvalue= 0.685;sequence=TTTATTTTGA;
E_coli_genome	fimo	Nucleotide motif (loose)	3858307	3858316	39.7	-	.	Motif 1106_gi;Alias=;ID=1106-1247-E_coli_genome;pvalue=0.000107;qvalue= 0.685;sequence=AAAATATTGA;
E_coli_genome	fimo	Nucleotide motif (loose)	3864374	3864383	39.7	+	.	Motif 1106_gi;Alias=;ID=1106-1248-E_coli_genome;pvalue=0.000107;qvalue= 0.685;sequence=AATATATTGA;
E_coli_genome	fimo	Nucleotide motif (loose)	3865576	3865585	39.7	+	.	Motif 1106_gi;Alias=;ID=1106-1249-E_coli_genome;pvalue=0.000107;qvalue= 0.685;sequence=ATAATTTTGT;
E_coli_genome	fimo	Nucleotide motif (loose)	3869663	3869672	39.7	-	.	Motif 1106_gi;Alias=;ID=1106-1250-E_coli_genome;pvalue=0.000107;qvalue= 0.685;sequence=TTAATATTGA;
E_coli_genome	fimo	Nucleotide motif (loose)	3872655	3872664	39.7	+	.	Motif 1106_gi;Alias=;ID=1106-1251-E_coli_genome;pvalue=0.000107;qvalue= 0.685;sequence=TTAATTTTGT;
E_coli_genome	fimo	Nucleotide motif (loose)	3882346	3882355	39.7	+	.	Motif 1106_gi;Alias=;ID=1106-1252-E_coli_genome;pvalue=0.000107;qvalue= 0.685;sequence=TTAAATTTGA;
E_coli_genome	fimo	Nucleotide motif (loose)	3895214	3895223	39.7	-	.	Motif 1106_gi;Alias=;ID=1106-1253-E_coli_genome;pvalue=0.000107;qvalue= 0.685;sequence=TTTATTTAGA;
E_coli_genome	fimo	Nucleotide motif (loose)	3899197	3899206	39.7	-	.	Motif 1106_gi;Alias=;ID=1106-1254-E_coli_genome;pvalue=0.000107;qvalue= 0.685;sequence=ATAATTTTGA;
E_coli_genome	fimo	Nucleotide motif (loose)	3905753	3905762	39.7	-	.	Motif 1106_gi;Alias=;ID=1106-1255-E_coli_genome;pvalue=0.000107;qvalue= 0.685;sequence=TAAATATAGA;
E_coli_genome	fimo	Nucleotide motif (loose)	3909166	3909175	39.7	-	.	Motif 1106_gi;Alias=;ID=1106-1256-E_coli_genome;pvalue=0.000107;qvalue= 0.685;sequence=TTAATTTTGT;
E_coli_genome	fimo	Nucleotide motif (loose)	3917739	3917748	39.7	+	.	Motif 1106_gi;Alias=;ID=1106-1257-E_coli_genome;pvalue=0.000107;qvalue= 0.685;sequence=ATAAATTTGT;
E_coli_genome	fimo	Nucleotide motif (loose)	3922528	3922537	39.7	-	.	Motif 1106_gi;Alias=;ID=1106-1258-E_coli_genome;pvalue=0.000107;qvalue= 0.685;sequence=TATAATTTGA;
E_coli_genome	fimo	Nucleotide motif (loose)	3923028	3923037	39.7	-	.	Motif 1106_gi;Alias=;ID=1106-1259-E_coli_genome;pvalue=0.000107;qvalue= 0.685;sequence=AAAAAATTGA;
E_coli_genome	fimo	Nucleotide motif (loose)	3925750	3925759	39.7	+	.	Motif 1106_gi;Alias=;ID=1106-1260-E_coli_genome;pvalue=0.000107;qvalue= 0.685;sequence=TTTATTTAGA;
E_coli_genome	fimo	Nucleotide motif (loose)	3925746	3925755	39.7	-	.	Motif 1106_gi;Alias=;ID=1106-1261-E_coli_genome;pvalue=0.000107;qvalue= 0.685;sequence=AATAAATAGA;
E_coli_genome	fimo	Nucleotide motif (loose)	3939238	3939247	39.7	-	.	Motif 1106_gi;Alias=;ID=1106-1262-E_coli_genome;pvalue=0.000107;qvalue= 0.685;sequence=AATAATTTGA;
E_coli_genome	fimo	Nucleotide motif (loose)	3941805	3941814	39.7	+	.	Motif 1106_gi;Alias=;ID=1106-1263-E_coli_genome;pvalue=0.000107;qvalue= 0.685;sequence=TTTAAATTGA;
E_coli_genome	fimo	Nucleotide motif (loose)	3950178	3950187	39.7	-	.	Motif 1106_gi;Alias=;ID=1106-1264-E_coli_genome;pvalue=0.000107;qvalue= 0.685;sequence=ATAAAATAGT;
E_coli_genome	fimo	Nucleotide motif (loose)	3950204	3950213	39.7	+	.	Motif 1106_gi;Alias=;ID=1106-1265-E_coli_genome;pvalue=0.000107;qvalue= 0.685;sequence=TTTATATTGA;
E_coli_genome	fimo	Nucleotide motif (loose)	3950200	3950209	39.7	-	.	Motif 1106_gi;Alias=;ID=1106-1266-E_coli_genome;pvalue=0.000107;qvalue= 0.685;sequence=TATAAATTGT;
E_coli_genome	fimo	Nucleotide motif (loose)	3952326	3952335	39.7	-	.	Motif 1106_gi;Alias=;ID=1106-1267-E_coli_genome;pvalue=0.000107;qvalue= 0.685;sequence=TATATTTTGT;
E_coli_genome	fimo	Nucleotide motif (loose)	3963682	3963691	39.7	-	.	Motif 1106_gi;Alias=;ID=1106-1268-E_coli_genome;pvalue=0.000107;qvalue= 0.685;sequence=AAAATTTTGA;
E_coli_genome	fimo	Nucleotide motif (loose)	3964972	3964981	39.7	-	.	Motif 1106_gi;Alias=;ID=1106-1269-E_coli_genome;pvalue=0.000107;qvalue= 0.685;sequence=AATATATTGA;
E_coli_genome	fimo	Nucleotide motif (loose)	3967673	3967682	39.7	+	.	Motif 1106_gi;Alias=;ID=1106-1270-E_coli_genome;pvalue=0.000107;qvalue= 0.685;sequence=ATAAATTTGT;
E_coli_genome	fimo	Nucleotide motif (loose)	3971834	3971843	39.7	-	.	Motif 1106_gi;Alias=;ID=1106-1271-E_coli_genome;pvalue=0.000107;qvalue= 0.685;sequence=AAAATTTTGT;
E_coli_genome	fimo	Nucleotide motif (loose)	3980767	3980776	39.7	-	.	Motif 1106_gi;Alias=;ID=1106-1272-E_coli_genome;pvalue=0.000107;qvalue= 0.685;sequence=AAAAATTTGA;
E_coli_genome	fimo	Nucleotide motif (loose)	3989457	3989466	39.7	+	.	Motif 1106_gi;Alias=;ID=1106-1273-E_coli_genome;pvalue=0.000107;qvalue= 0.685;sequence=AATATTTTGT;
E_coli_genome	fimo	Nucleotide motif (loose)	3992138	3992147	39.7	-	.	Motif 1106_gi;Alias=;ID=1106-1274-E_coli_genome;pvalue=0.000107;qvalue= 0.685;sequence=TTTAAATAGA;
E_coli_genome	fimo	Nucleotide motif (loose)	3997625	3997634	39.7	+	.	Motif 1106_gi;Alias=;ID=1106-1275-E_coli_genome;pvalue=0.000107;qvalue= 0.685;sequence=ATTATTTTGA;
E_coli_genome	fimo	Nucleotide motif (loose)	4000444	4000453	39.7	+	.	Motif 1106_gi;Alias=;ID=1106-1276-E_coli_genome;pvalue=0.000107;qvalue= 0.685;sequence=AAAAATTTGT;
E_coli_genome	fimo	Nucleotide motif (loose)	4002976	4002985	39.7	+	.	Motif 1106_gi;Alias=;ID=1106-1277-E_coli_genome;pvalue=0.000107;qvalue= 0.685;sequence=TTTATATAGA;
E_coli_genome	fimo	Nucleotide motif (loose)	4013033	4013042	39.7	+	.	Motif 1106_gi;Alias=;ID=1106-1278-E_coli_genome;pvalue=0.000107;qvalue= 0.685;sequence=TATAATTAGA;
E_coli_genome	fimo	Nucleotide motif (loose)	4018828	4018837	39.7	-	.	Motif 1106_gi;Alias=;ID=1106-1279-E_coli_genome;pvalue=0.000107;qvalue= 0.685;sequence=AAAAAATTGT;
E_coli_genome	fimo	Nucleotide motif (loose)	4035528	4035537	39.7	+	.	Motif 1106_gi;Alias=;ID=1106-1280-E_coli_genome;pvalue=0.000107;qvalue= 0.685;sequence=TTTAAATTGA;
E_coli_genome	fimo	Nucleotide motif (loose)	4042575	4042584	39.7	-	.	Motif 1106_gi;Alias=;ID=1106-1281-E_coli_genome;pvalue=0.000107;qvalue= 0.685;sequence=TAAAATTTGA;
E_coli_genome	fimo	Nucleotide motif (loose)	4044368	4044377	39.7	+	.	Motif 1106_gi;Alias=;ID=1106-1282-E_coli_genome;pvalue=0.000107;qvalue= 0.685;sequence=AAAATTTTGA;
E_coli_genome	fimo	Nucleotide motif (loose)	4044366	4044375	39.7	-	.	Motif 1106_gi;Alias=;ID=1106-1283-E_coli_genome;pvalue=0.000107;qvalue= 0.685;sequence=AAAATTTTGA;
E_coli_genome	fimo	Nucleotide motif (loose)	4046506	4046515	39.7	+	.	Motif 1106_gi;Alias=;ID=1106-1284-E_coli_genome;pvalue=0.000107;qvalue= 0.685;sequence=AAAAAATAGT;
E_coli_genome	fimo	Nucleotide motif (loose)	4053414	4053423	39.7	+	.	Motif 1106_gi;Alias=;ID=1106-1285-E_coli_genome;pvalue=0.000107;qvalue= 0.685;sequence=TTTAAATAGT;
E_coli_genome	fimo	Nucleotide motif (loose)	4060978	4060987	39.7	+	.	Motif 1106_gi;Alias=;ID=1106-1286-E_coli_genome;pvalue=0.000107;qvalue= 0.685;sequence=AAAAAATTGA;
E_coli_genome	fimo	Nucleotide motif (loose)	4062301	4062310	39.7	-	.	Motif 1106_gi;Alias=;ID=1106-1287-E_coli_genome;pvalue=0.000107;qvalue= 0.685;sequence=TATAAATTGT;
E_coli_genome	fimo	Nucleotide motif (loose)	4062433	4062442	39.7	-	.	Motif 1106_gi;Alias=;ID=1106-1288-E_coli_genome;pvalue=0.000107;qvalue= 0.685;sequence=AATAAATAGA;
E_coli_genome	fimo	Nucleotide motif (loose)	4063952	4063961	39.7	-	.	Motif 1106_gi;Alias=;ID=1106-1289-E_coli_genome;pvalue=0.000107;qvalue= 0.685;sequence=ATAAATTTGT;
E_coli_genome	fimo	Nucleotide motif (loose)	4065645	4065654	39.7	+	.	Motif 1106_gi;Alias=;ID=1106-1290-E_coli_genome;pvalue=0.000107;qvalue= 0.685;sequence=TAAAATTTGA;
E_coli_genome	fimo	Nucleotide motif (loose)	4069398	4069407	39.7	+	.	Motif 1106_gi;Alias=;ID=1106-1291-E_coli_genome;pvalue=0.000107;qvalue= 0.685;sequence=AATAAATTGA;
E_coli_genome	fimo	Nucleotide motif (loose)	4073661	4073670	39.7	+	.	Motif 1106_gi;Alias=;ID=1106-1292-E_coli_genome;pvalue=0.000107;qvalue= 0.685;sequence=AAAAAATTGA;
E_coli_genome	fimo	Nucleotide motif (loose)	4074963	4074972	39.7	-	.	Motif 1106_gi;Alias=;ID=1106-1293-E_coli_genome;pvalue=0.000107;qvalue= 0.685;sequence=TAAATATTGT;
E_coli_genome	fimo	Nucleotide motif (loose)	4076058	4076067	39.7	+	.	Motif 1106_gi;Alias=;ID=1106-1294-E_coli_genome;pvalue=0.000107;qvalue= 0.685;sequence=ATAATATAGA;
E_coli_genome	fimo	Nucleotide motif (loose)	4078895	4078904	39.7	+	.	Motif 1106_gi;Alias=;ID=1106-1295-E_coli_genome;pvalue=0.000107;qvalue= 0.685;sequence=TTAATTTAGA;
E_coli_genome	fimo	Nucleotide motif (loose)	4078931	4078940	39.7	-	.	Motif 1106_gi;Alias=;ID=1106-1296-E_coli_genome;pvalue=0.000107;qvalue= 0.685;sequence=ATAATTTTGT;
E_coli_genome	fimo	Nucleotide motif (loose)	4086978	4086987	39.7	-	.	Motif 1106_gi;Alias=;ID=1106-1297-E_coli_genome;pvalue=0.000107;qvalue= 0.685;sequence=AATATATAGA;
E_coli_genome	fimo	Nucleotide motif (loose)	4087672	4087681	39.7	+	.	Motif 1106_gi;Alias=;ID=1106-1298-E_coli_genome;pvalue=0.000107;qvalue= 0.685;sequence=AAAATATTGA;
E_coli_genome	fimo	Nucleotide motif (loose)	4087739	4087748	39.7	-	.	Motif 1106_gi;Alias=;ID=1106-1299-E_coli_genome;pvalue=0.000107;qvalue= 0.685;sequence=ATTAATTTGT;
E_coli_genome	fimo	Nucleotide motif (loose)	4088731	4088740	39.7	-	.	Motif 1106_gi;Alias=;ID=1106-1300-E_coli_genome;pvalue=0.000107;qvalue= 0.685;sequence=TTTAAATTGT;
E_coli_genome	fimo	Nucleotide motif (loose)	4093085	4093094	39.7	+	.	Motif 1106_gi;Alias=;ID=1106-1301-E_coli_genome;pvalue=0.000107;qvalue= 0.685;sequence=AAAATATTGT;
E_coli_genome	fimo	Nucleotide motif (loose)	4099233	4099242	39.7	+	.	Motif 1106_gi;Alias=;ID=1106-1302-E_coli_genome;pvalue=0.000107;qvalue= 0.685;sequence=TAAATTTTGT;
E_coli_genome	fimo	Nucleotide motif (loose)	4101524	4101533	39.7	-	.	Motif 1106_gi;Alias=;ID=1106-1303-E_coli_genome;pvalue=0.000107;qvalue= 0.685;sequence=TTTATTTTGA;
E_coli_genome	fimo	Nucleotide motif (loose)	4106082	4106091	39.7	+	.	Motif 1106_gi;Alias=;ID=1106-1304-E_coli_genome;pvalue=0.000107;qvalue= 0.685;sequence=AAAATTTTGA;
E_coli_genome	fimo	Nucleotide motif (loose)	4107031	4107040	39.7	-	.	Motif 1106_gi;Alias=;ID=1106-1305-E_coli_genome;pvalue=0.000107;qvalue= 0.685;sequence=AAAATATAGA;
E_coli_genome	fimo	Nucleotide motif (loose)	4117756	4117765	39.7	+	.	Motif 1106_gi;Alias=;ID=1106-1306-E_coli_genome;pvalue=0.000107;qvalue= 0.685;sequence=AATAAATTGT;
E_coli_genome	fimo	Nucleotide motif (loose)	4118300	4118309	39.7	-	.	Motif 1106_gi;Alias=;ID=1106-1307-E_coli_genome;pvalue=0.000107;qvalue= 0.685;sequence=ATAAATTTGT;
E_coli_genome	fimo	Nucleotide motif (loose)	4128418	4128427	39.7	+	.	Motif 1106_gi;Alias=;ID=1106-1308-E_coli_genome;pvalue=0.000107;qvalue= 0.685;sequence=AATAAATTGA;
E_coli_genome	fimo	Nucleotide motif (loose)	4132325	4132334	39.7	+	.	Motif 1106_gi;Alias=;ID=1106-1309-E_coli_genome;pvalue=0.000107;qvalue= 0.685;sequence=AATATATTGA;
E_coli_genome	fimo	Nucleotide motif (loose)	4133502	4133511	39.7	+	.	Motif 1106_gi;Alias=;ID=1106-1310-E_coli_genome;pvalue=0.000107;qvalue= 0.685;sequence=TATAAATAGT;
E_coli_genome	fimo	Nucleotide motif (loose)	4133541	4133550	39.7	-	.	Motif 1106_gi;Alias=;ID=1106-1311-E_coli_genome;pvalue=0.000107;qvalue= 0.685;sequence=TAAAATTTGT;
E_coli_genome	fimo	Nucleotide motif (loose)	4137837	4137846	39.7	-	.	Motif 1106_gi;Alias=;ID=1106-1312-E_coli_genome;pvalue=0.000107;qvalue= 0.685;sequence=AATATATTGA;
E_coli_genome	fimo	Nucleotide motif (loose)	4150363	4150372	39.7	+	.	Motif 1106_gi;Alias=;ID=1106-1313-E_coli_genome;pvalue=0.000107;qvalue= 0.685;sequence=AATATATTGA;
E_coli_genome	fimo	Nucleotide motif (loose)	4158238	4158247	39.7	+	.	Motif 1106_gi;Alias=;ID=1106-1314-E_coli_genome;pvalue=0.000107;qvalue= 0.685;sequence=ATAAATTTGA;
E_coli_genome	fimo	Nucleotide motif (loose)	4159593	4159602	39.7	-	.	Motif 1106_gi;Alias=;ID=1106-1315-E_coli_genome;pvalue=0.000107;qvalue= 0.685;sequence=AAAATTTTGT;
E_coli_genome	fimo	Nucleotide motif (loose)	4160363	4160372	39.7	-	.	Motif 1106_gi;Alias=;ID=1106-1316-E_coli_genome;pvalue=0.000107;qvalue= 0.685;sequence=AAAAATTTGT;
E_coli_genome	fimo	Nucleotide motif (loose)	4162482	4162491	39.7	+	.	Motif 1106_gi;Alias=;ID=1106-1317-E_coli_genome;pvalue=0.000107;qvalue= 0.685;sequence=AATAATTTGT;
E_coli_genome	fimo	Nucleotide motif (loose)	4163891	4163900	39.7	-	.	Motif 1106_gi;Alias=;ID=1106-1318-E_coli_genome;pvalue=0.000107;qvalue= 0.685;sequence=TAAAAATAGA;
E_coli_genome	fimo	Nucleotide motif (loose)	4166656	4166665	39.7	+	.	Motif 1106_gi;Alias=;ID=1106-1319-E_coli_genome;pvalue=0.000107;qvalue= 0.685;sequence=TTTAAATTGA;
E_coli_genome	fimo	Nucleotide motif (loose)	4180551	4180560	39.7	-	.	Motif 1106_gi;Alias=;ID=1106-1320-E_coli_genome;pvalue=0.000107;qvalue= 0.685;sequence=TTTAAATTGT;
E_coli_genome	fimo	Nucleotide motif (loose)	4192346	4192355	39.7	-	.	Motif 1106_gi;Alias=;ID=1106-1321-E_coli_genome;pvalue=0.000107;qvalue= 0.685;sequence=TAAAATTAGA;
E_coli_genome	fimo	Nucleotide motif (loose)	4196919	4196928	39.7	+	.	Motif 1106_gi;Alias=;ID=1106-1322-E_coli_genome;pvalue=0.000107;qvalue= 0.685;sequence=AAAAATTAGA;
E_coli_genome	fimo	Nucleotide motif (loose)	4198398	4198407	39.7	+	.	Motif 1106_gi;Alias=;ID=1106-1323-E_coli_genome;pvalue=0.000107;qvalue= 0.685;sequence=ATAAAATTGT;
E_coli_genome	fimo	Nucleotide motif (loose)	4203208	4203217	39.7	+	.	Motif 1106_gi;Alias=;ID=1106-1324-E_coli_genome;pvalue=0.000107;qvalue= 0.685;sequence=ATAATATTGT;
E_coli_genome	fimo	Nucleotide motif (loose)	4208144	4208153	39.7	+	.	Motif 1106_gi;Alias=;ID=1106-1325-E_coli_genome;pvalue=0.000107;qvalue= 0.685;sequence=TTTAAATTGA;
E_coli_genome	fimo	Nucleotide motif (loose)	4219833	4219842	39.7	+	.	Motif 1106_gi;Alias=;ID=1106-1326-E_coli_genome;pvalue=0.000107;qvalue= 0.685;sequence=TTTATATTGA;
E_coli_genome	fimo	Nucleotide motif (loose)	4220705	4220714	39.7	+	.	Motif 1106_gi;Alias=;ID=1106-1327-E_coli_genome;pvalue=0.000107;qvalue= 0.685;sequence=TAAAAATAGT;
E_coli_genome	fimo	Nucleotide motif (loose)	4221999	4222008	39.7	+	.	Motif 1106_gi;Alias=;ID=1106-1328-E_coli_genome;pvalue=0.000107;qvalue= 0.685;sequence=AATATATTGT;
E_coli_genome	fimo	Nucleotide motif (loose)	4229359	4229368	39.7	+	.	Motif 1106_gi;Alias=;ID=1106-1329-E_coli_genome;pvalue=0.000107;qvalue= 0.685;sequence=TTAATATTGT;
E_coli_genome	fimo	Nucleotide motif (loose)	4230299	4230308	39.7	-	.	Motif 1106_gi;Alias=;ID=1106-1330-E_coli_genome;pvalue=0.000107;qvalue= 0.685;sequence=AAAAAATAGT;
E_coli_genome	fimo	Nucleotide motif (loose)	4231738	4231747	39.7	+	.	Motif 1106_gi;Alias=;ID=1106-1331-E_coli_genome;pvalue=0.000107;qvalue= 0.685;sequence=ATTAATTAGA;
E_coli_genome	fimo	Nucleotide motif (loose)	4240258	4240267	39.7	+	.	Motif 1106_gi;Alias=;ID=1106-1332-E_coli_genome;pvalue=0.000107;qvalue= 0.685;sequence=AAAATATAGA;
E_coli_genome	fimo	Nucleotide motif (loose)	4241701	4241710	39.7	+	.	Motif 1106_gi;Alias=;ID=1106-1333-E_coli_genome;pvalue=0.000107;qvalue= 0.685;sequence=ATAAAATAGT;
E_coli_genome	fimo	Nucleotide motif (loose)	4248518	4248527	39.7	-	.	Motif 1106_gi;Alias=;ID=1106-1334-E_coli_genome;pvalue=0.000107;qvalue= 0.685;sequence=TAAATATTGT;
E_coli_genome	fimo	Nucleotide motif (loose)	4250770	4250779	39.7	+	.	Motif 1106_gi;Alias=;ID=1106-1335-E_coli_genome;pvalue=0.000107;qvalue= 0.685;sequence=ATAATATAGT;
E_coli_genome	fimo	Nucleotide motif (loose)	4250959	4250968	39.7	+	.	Motif 1106_gi;Alias=;ID=1106-1336-E_coli_genome;pvalue=0.000107;qvalue= 0.685;sequence=AAAAAATTGA;
E_coli_genome	fimo	Nucleotide motif (loose)	4251625	4251634	39.7	+	.	Motif 1106_gi;Alias=;ID=1106-1337-E_coli_genome;pvalue=0.000107;qvalue= 0.685;sequence=TTAATATTGT;
E_coli_genome	fimo	Nucleotide motif (loose)	4251850	4251859	39.7	-	.	Motif 1106_gi;Alias=;ID=1106-1338-E_coli_genome;pvalue=0.000107;qvalue= 0.685;sequence=AAAAAATTGT;
E_coli_genome	fimo	Nucleotide motif (loose)	4253849	4253858	39.7	-	.	Motif 1106_gi;Alias=;ID=1106-1339-E_coli_genome;pvalue=0.000107;qvalue= 0.685;sequence=TAAAAATAGT;
E_coli_genome	fimo	Nucleotide motif (loose)	4260406	4260415	39.7	+	.	Motif 1106_gi;Alias=;ID=1106-1340-E_coli_genome;pvalue=0.000107;qvalue= 0.685;sequence=ATAAATTAGA;
E_coli_genome	fimo	Nucleotide motif (loose)	4261262	4261271	39.7	-	.	Motif 1106_gi;Alias=;ID=1106-1341-E_coli_genome;pvalue=0.000107;qvalue= 0.685;sequence=TTAATTTAGA;
E_coli_genome	fimo	Nucleotide motif (loose)	4264104	4264113	39.7	+	.	Motif 1106_gi;Alias=;ID=1106-1342-E_coli_genome;pvalue=0.000107;qvalue= 0.685;sequence=ATAAAATTGA;
E_coli_genome	fimo	Nucleotide motif (loose)	4268944	4268953	39.7	+	.	Motif 1106_gi;Alias=;ID=1106-1343-E_coli_genome;pvalue=0.000107;qvalue= 0.685;sequence=ATTATTTAGT;
E_coli_genome	fimo	Nucleotide motif (loose)	4275165	4275174	39.7	+	.	Motif 1106_gi;Alias=;ID=1106-1344-E_coli_genome;pvalue=0.000107;qvalue= 0.685;sequence=TTAATTTTGT;
E_coli_genome	fimo	Nucleotide motif (loose)	4275302	4275311	39.7	+	.	Motif 1106_gi;Alias=;ID=1106-1345-E_coli_genome;pvalue=0.000107;qvalue= 0.685;sequence=TTAATTTTGA;
E_coli_genome	fimo	Nucleotide motif (loose)	4276639	4276648	39.7	+	.	Motif 1106_gi;Alias=;ID=1106-1346-E_coli_genome;pvalue=0.000107;qvalue= 0.685;sequence=TTAAATTTGA;
E_coli_genome	fimo	Nucleotide motif (loose)	4282263	4282272	39.7	-	.	Motif 1106_gi;Alias=;ID=1106-1347-E_coli_genome;pvalue=0.000107;qvalue= 0.685;sequence=TTTATTTAGA;
E_coli_genome	fimo	Nucleotide motif (loose)	4282328	4282337	39.7	+	.	Motif 1106_gi;Alias=;ID=1106-1348-E_coli_genome;pvalue=0.000107;qvalue= 0.685;sequence=AAAAATTTGA;
E_coli_genome	fimo	Nucleotide motif (loose)	4285708	4285717	39.7	+	.	Motif 1106_gi;Alias=;ID=1106-1349-E_coli_genome;pvalue=0.000107;qvalue= 0.685;sequence=TTAATATTGT;
E_coli_genome	fimo	Nucleotide motif (loose)	4297006	4297015	39.7	+	.	Motif 1106_gi;Alias=;ID=1106-1350-E_coli_genome;pvalue=0.000107;qvalue= 0.685;sequence=AAAATATTGT;
E_coli_genome	fimo	Nucleotide motif (loose)	4299469	4299478	39.7	-	.	Motif 1106_gi;Alias=;ID=1106-1351-E_coli_genome;pvalue=0.000107;qvalue= 0.685;sequence=AATAAATAGT;
E_coli_genome	fimo	Nucleotide motif (loose)	4306811	4306820	39.7	+	.	Motif 1106_gi;Alias=;ID=1106-1352-E_coli_genome;pvalue=0.000107;qvalue= 0.685;sequence=TATATATTGT;
E_coli_genome	fimo	Nucleotide motif (loose)	4310631	4310640	39.7	+	.	Motif 1106_gi;Alias=;ID=1106-1353-E_coli_genome;pvalue=0.000107;qvalue= 0.685;sequence=ATAATATTGA;
E_coli_genome	fimo	Nucleotide motif (loose)	4313135	4313144	39.7	+	.	Motif 1106_gi;Alias=;ID=1106-1354-E_coli_genome;pvalue=0.000107;qvalue= 0.685;sequence=TTTAATTAGT;
E_coli_genome	fimo	Nucleotide motif (loose)	4326903	4326912	39.7	-	.	Motif 1106_gi;Alias=;ID=1106-1355-E_coli_genome;pvalue=0.000107;qvalue= 0.685;sequence=AATAAATAGA;
E_coli_genome	fimo	Nucleotide motif (loose)	4327028	4327037	39.7	-	.	Motif 1106_gi;Alias=;ID=1106-1356-E_coli_genome;pvalue=0.000107;qvalue= 0.685;sequence=TATATTTAGT;
E_coli_genome	fimo	Nucleotide motif (loose)	4330291	4330300	39.7	-	.	Motif 1106_gi;Alias=;ID=1106-1357-E_coli_genome;pvalue=0.000107;qvalue= 0.685;sequence=TTAAATTTGT;
E_coli_genome	fimo	Nucleotide motif (loose)	4334038	4334047	39.7	+	.	Motif 1106_gi;Alias=;ID=1106-1358-E_coli_genome;pvalue=0.000107;qvalue= 0.685;sequence=AATAAATTGT;
E_coli_genome	fimo	Nucleotide motif (loose)	4334879	4334888	39.7	-	.	Motif 1106_gi;Alias=;ID=1106-1359-E_coli_genome;pvalue=0.000107;qvalue= 0.685;sequence=AAAAATTTGA;
E_coli_genome	fimo	Nucleotide motif (loose)	4335397	4335406	39.7	-	.	Motif 1106_gi;Alias=;ID=1106-1360-E_coli_genome;pvalue=0.000107;qvalue= 0.685;sequence=TTAATATTGT;
E_coli_genome	fimo	Nucleotide motif (loose)	4337465	4337474	39.7	+	.	Motif 1106_gi;Alias=;ID=1106-1361-E_coli_genome;pvalue=0.000107;qvalue= 0.685;sequence=AATAATTTGA;
E_coli_genome	fimo	Nucleotide motif (loose)	4337810	4337819	39.7	-	.	Motif 1106_gi;Alias=;ID=1106-1362-E_coli_genome;pvalue=0.000107;qvalue= 0.685;sequence=ATTAAATTGT;
E_coli_genome	fimo	Nucleotide motif (loose)	4338053	4338062	39.7	-	.	Motif 1106_gi;Alias=;ID=1106-1363-E_coli_genome;pvalue=0.000107;qvalue= 0.685;sequence=AAAAATTTGT;
E_coli_genome	fimo	Nucleotide motif (loose)	4340616	4340625	39.7	+	.	Motif 1106_gi;Alias=;ID=1106-1364-E_coli_genome;pvalue=0.000107;qvalue= 0.685;sequence=AATATTTAGT;
E_coli_genome	fimo	Nucleotide motif (loose)	4340689	4340698	39.7	-	.	Motif 1106_gi;Alias=;ID=1106-1365-E_coli_genome;pvalue=0.000107;qvalue= 0.685;sequence=AAAAAATAGT;
E_coli_genome	fimo	Nucleotide motif (loose)	4349028	4349037	39.7	-	.	Motif 1106_gi;Alias=;ID=1106-1366-E_coli_genome;pvalue=0.000107;qvalue= 0.685;sequence=AAAAAATAGA;
E_coli_genome	fimo	Nucleotide motif (loose)	4350070	4350079	39.7	+	.	Motif 1106_gi;Alias=;ID=1106-1367-E_coli_genome;pvalue=0.000107;qvalue= 0.685;sequence=AAAAAATTGT;
E_coli_genome	fimo	Nucleotide motif (loose)	4352561	4352570	39.7	+	.	Motif 1106_gi;Alias=;ID=1106-1368-E_coli_genome;pvalue=0.000107;qvalue= 0.685;sequence=TTAATATTGA;
E_coli_genome	fimo	Nucleotide motif (loose)	4353672	4353681	39.7	-	.	Motif 1106_gi;Alias=;ID=1106-1369-E_coli_genome;pvalue=0.000107;qvalue= 0.685;sequence=ATAATTTTGA;
E_coli_genome	fimo	Nucleotide motif (loose)	4360914	4360923	39.7	+	.	Motif 1106_gi;Alias=;ID=1106-1370-E_coli_genome;pvalue=0.000107;qvalue= 0.685;sequence=AAAAATTAGT;
E_coli_genome	fimo	Nucleotide motif (loose)	4362193	4362202	39.7	-	.	Motif 1106_gi;Alias=;ID=1106-1371-E_coli_genome;pvalue=0.000107;qvalue= 0.685;sequence=TTAAAATAGT;
E_coli_genome	fimo	Nucleotide motif (loose)	4368508	4368517	39.7	+	.	Motif 1106_gi;Alias=;ID=1106-1372-E_coli_genome;pvalue=0.000107;qvalue= 0.685;sequence=ATTAATTTGT;
E_coli_genome	fimo	Nucleotide motif (loose)	4374345	4374354	39.7	-	.	Motif 1106_gi;Alias=;ID=1106-1373-E_coli_genome;pvalue=0.000107;qvalue= 0.685;sequence=TTTATATAGA;
E_coli_genome	fimo	Nucleotide motif (loose)	4382576	4382585	39.7	+	.	Motif 1106_gi;Alias=;ID=1106-1374-E_coli_genome;pvalue=0.000107;qvalue= 0.685;sequence=TAAAATTTGT;
E_coli_genome	fimo	Nucleotide motif (loose)	4388577	4388586	39.7	+	.	Motif 1106_gi;Alias=;ID=1106-1375-E_coli_genome;pvalue=0.000107;qvalue= 0.685;sequence=TTAATTTTGA;
E_coli_genome	fimo	Nucleotide motif (loose)	4391088	4391097	39.7	+	.	Motif 1106_gi;Alias=;ID=1106-1376-E_coli_genome;pvalue=0.000107;qvalue= 0.685;sequence=ATAATATTGA;
E_coli_genome	fimo	Nucleotide motif (loose)	4399007	4399016	39.7	-	.	Motif 1106_gi;Alias=;ID=1106-1377-E_coli_genome;pvalue=0.000107;qvalue= 0.685;sequence=TAAATTTTGT;
E_coli_genome	fimo	Nucleotide motif (loose)	4400354	4400363	39.7	-	.	Motif 1106_gi;Alias=;ID=1106-1378-E_coli_genome;pvalue=0.000107;qvalue= 0.685;sequence=AATAAATAGA;
E_coli_genome	fimo	Nucleotide motif (loose)	4406146	4406155	39.7	-	.	Motif 1106_gi;Alias=;ID=1106-1379-E_coli_genome;pvalue=0.000107;qvalue= 0.685;sequence=TTTATATTGA;
E_coli_genome	fimo	Nucleotide motif (loose)	4406317	4406326	39.7	-	.	Motif 1106_gi;Alias=;ID=1106-1380-E_coli_genome;pvalue=0.000107;qvalue= 0.685;sequence=ATTATTTTGA;
E_coli_genome	fimo	Nucleotide motif (loose)	4408020	4408029	39.7	-	.	Motif 1106_gi;Alias=;ID=1106-1381-E_coli_genome;pvalue=0.000107;qvalue= 0.685;sequence=ATTAATTTGT;
E_coli_genome	fimo	Nucleotide motif (loose)	4409201	4409210	39.7	-	.	Motif 1106_gi;Alias=;ID=1106-1382-E_coli_genome;pvalue=0.000107;qvalue= 0.685;sequence=AATATATTGA;
E_coli_genome	fimo	Nucleotide motif (loose)	4410185	4410194	39.7	+	.	Motif 1106_gi;Alias=;ID=1106-1383-E_coli_genome;pvalue=0.000107;qvalue= 0.685;sequence=AAAATATTGA;
E_coli_genome	fimo	Nucleotide motif (loose)	4410183	4410192	39.7	-	.	Motif 1106_gi;Alias=;ID=1106-1384-E_coli_genome;pvalue=0.000107;qvalue= 0.685;sequence=AATATTTTGT;
E_coli_genome	fimo	Nucleotide motif (loose)	4411283	4411292	39.7	-	.	Motif 1106_gi;Alias=;ID=1106-1385-E_coli_genome;pvalue=0.000107;qvalue= 0.685;sequence=TTAAAATAGT;
E_coli_genome	fimo	Nucleotide motif (loose)	4418466	4418475	39.7	+	.	Motif 1106_gi;Alias=;ID=1106-1386-E_coli_genome;pvalue=0.000107;qvalue= 0.685;sequence=TAAAATTTGA;
E_coli_genome	fimo	Nucleotide motif (loose)	4419690	4419699	39.7	-	.	Motif 1106_gi;Alias=;ID=1106-1387-E_coli_genome;pvalue=0.000107;qvalue= 0.685;sequence=AAAAAATAGT;
E_coli_genome	fimo	Nucleotide motif (loose)	4427398	4427407	39.7	+	.	Motif 1106_gi;Alias=;ID=1106-1388-E_coli_genome;pvalue=0.000107;qvalue= 0.685;sequence=AATAAATAGT;
E_coli_genome	fimo	Nucleotide motif (loose)	4427761	4427770	39.7	+	.	Motif 1106_gi;Alias=;ID=1106-1389-E_coli_genome;pvalue=0.000107;qvalue= 0.685;sequence=TAAAAATTGT;
E_coli_genome	fimo	Nucleotide motif (loose)	4427884	4427893	39.7	-	.	Motif 1106_gi;Alias=;ID=1106-1390-E_coli_genome;pvalue=0.000107;qvalue= 0.685;sequence=AAAATATTGT;
E_coli_genome	fimo	Nucleotide motif (loose)	4437789	4437798	39.7	-	.	Motif 1106_gi;Alias=;ID=1106-1391-E_coli_genome;pvalue=0.000107;qvalue= 0.685;sequence=AAAAAATTGT;
E_coli_genome	fimo	Nucleotide motif (loose)	4441260	4441269	39.7	+	.	Motif 1106_gi;Alias=;ID=1106-1392-E_coli_genome;pvalue=0.000107;qvalue= 0.685;sequence=ATTAATTTGT;
E_coli_genome	fimo	Nucleotide motif (loose)	4441433	4441442	39.7	+	.	Motif 1106_gi;Alias=;ID=1106-1393-E_coli_genome;pvalue=0.000107;qvalue= 0.685;sequence=AATATATTGA;
E_coli_genome	fimo	Nucleotide motif (loose)	4443356	4443365	39.7	-	.	Motif 1106_gi;Alias=;ID=1106-1394-E_coli_genome;pvalue=0.000107;qvalue= 0.685;sequence=ATAATATTGT;
E_coli_genome	fimo	Nucleotide motif (loose)	4447410	4447419	39.7	+	.	Motif 1106_gi;Alias=;ID=1106-1395-E_coli_genome;pvalue=0.000107;qvalue= 0.685;sequence=TTAATATTGA;
E_coli_genome	fimo	Nucleotide motif (loose)	4451369	4451378	39.7	-	.	Motif 1106_gi;Alias=;ID=1106-1396-E_coli_genome;pvalue=0.000107;qvalue= 0.685;sequence=TATAAATAGA;
E_coli_genome	fimo	Nucleotide motif (loose)	4459569	4459578	39.7	-	.	Motif 1106_gi;Alias=;ID=1106-1397-E_coli_genome;pvalue=0.000107;qvalue= 0.685;sequence=TTTAAATTGT;
E_coli_genome	fimo	Nucleotide motif (loose)	4462857	4462866	39.7	+	.	Motif 1106_gi;Alias=;ID=1106-1398-E_coli_genome;pvalue=0.000107;qvalue= 0.685;sequence=TATATATAGT;
E_coli_genome	fimo	Nucleotide motif (loose)	4462855	4462864	39.7	-	.	Motif 1106_gi;Alias=;ID=1106-1399-E_coli_genome;pvalue=0.000107;qvalue= 0.685;sequence=TATATATAGA;
E_coli_genome	fimo	Nucleotide motif (loose)	4468766	4468775	39.7	+	.	Motif 1106_gi;Alias=;ID=1106-1400-E_coli_genome;pvalue=0.000107;qvalue= 0.685;sequence=ATAAAATTGT;
E_coli_genome	fimo	Nucleotide motif (loose)	4468937	4468946	39.7	+	.	Motif 1106_gi;Alias=;ID=1106-1401-E_coli_genome;pvalue=0.000107;qvalue= 0.685;sequence=AAAAAATTGA;
E_coli_genome	fimo	Nucleotide motif (loose)	4472598	4472607	39.7	+	.	Motif 1106_gi;Alias=;ID=1106-1402-E_coli_genome;pvalue=0.000107;qvalue= 0.685;sequence=AATATTTTGT;
E_coli_genome	fimo	Nucleotide motif (loose)	4474516	4474525	39.7	-	.	Motif 1106_gi;Alias=;ID=1106-1403-E_coli_genome;pvalue=0.000107;qvalue= 0.685;sequence=ATAATATTGA;
E_coli_genome	fimo	Nucleotide motif (loose)	4475390	4475399	39.7	+	.	Motif 1106_gi;Alias=;ID=1106-1404-E_coli_genome;pvalue=0.000107;qvalue= 0.685;sequence=TAAAATTTGT;
E_coli_genome	fimo	Nucleotide motif (loose)	4475486	4475495	39.7	-	.	Motif 1106_gi;Alias=;ID=1106-1405-E_coli_genome;pvalue=0.000107;qvalue= 0.685;sequence=TTAAAATTGT;
E_coli_genome	fimo	Nucleotide motif (loose)	4476153	4476162	39.7	+	.	Motif 1106_gi;Alias=;ID=1106-1406-E_coli_genome;pvalue=0.000107;qvalue= 0.685;sequence=ATTAAATAGT;
E_coli_genome	fimo	Nucleotide motif (loose)	4476611	4476620	39.7	+	.	Motif 1106_gi;Alias=;ID=1106-1407-E_coli_genome;pvalue=0.000107;qvalue= 0.685;sequence=AATATTTTGA;
E_coli_genome	fimo	Nucleotide motif (loose)	4476817	4476826	39.7	-	.	Motif 1106_gi;Alias=;ID=1106-1408-E_coli_genome;pvalue=0.000107;qvalue= 0.685;sequence=TTAAATTTGT;
E_coli_genome	fimo	Nucleotide motif (loose)	4476853	4476862	39.7	-	.	Motif 1106_gi;Alias=;ID=1106-1409-E_coli_genome;pvalue=0.000107;qvalue= 0.685;sequence=TAAATATAGA;
E_coli_genome	fimo	Nucleotide motif (loose)	4476983	4476992	39.7	+	.	Motif 1106_gi;Alias=;ID=1106-1410-E_coli_genome;pvalue=0.000107;qvalue= 0.685;sequence=TTTATTTTGA;
E_coli_genome	fimo	Nucleotide motif (loose)	4478350	4478359	39.7	-	.	Motif 1106_gi;Alias=;ID=1106-1411-E_coli_genome;pvalue=0.000107;qvalue= 0.685;sequence=TATAAATTGA;
E_coli_genome	fimo	Nucleotide motif (loose)	4480320	4480329	39.7	+	.	Motif 1106_gi;Alias=;ID=1106-1412-E_coli_genome;pvalue=0.000107;qvalue= 0.685;sequence=TTTATATAGT;
E_coli_genome	fimo	Nucleotide motif (loose)	4488487	4488496	39.7	-	.	Motif 1106_gi;Alias=;ID=1106-1413-E_coli_genome;pvalue=0.000107;qvalue= 0.685;sequence=AATATATTGA;
E_coli_genome	fimo	Nucleotide motif (loose)	4491190	4491199	39.7	-	.	Motif 1106_gi;Alias=;ID=1106-1414-E_coli_genome;pvalue=0.000107;qvalue= 0.685;sequence=AAAATATTGT;
E_coli_genome	fimo	Nucleotide motif (loose)	4494638	4494647	39.7	+	.	Motif 1106_gi;Alias=;ID=1106-1415-E_coli_genome;pvalue=0.000107;qvalue= 0.685;sequence=TTTATTTTGA;
E_coli_genome	fimo	Nucleotide motif (loose)	4494744	4494753	39.7	+	.	Motif 1106_gi;Alias=;ID=1106-1416-E_coli_genome;pvalue=0.000107;qvalue= 0.685;sequence=AAAATATAGA;
E_coli_genome	fimo	Nucleotide motif (loose)	4495782	4495791	39.7	-	.	Motif 1106_gi;Alias=;ID=1106-1417-E_coli_genome;pvalue=0.000107;qvalue= 0.685;sequence=AAAATATTGA;
E_coli_genome	fimo	Nucleotide motif (loose)	4503976	4503985	39.7	-	.	Motif 1106_gi;Alias=;ID=1106-1418-E_coli_genome;pvalue=0.000107;qvalue= 0.685;sequence=ATTATATTGT;
E_coli_genome	fimo	Nucleotide motif (loose)	4504859	4504868	39.7	-	.	Motif 1106_gi;Alias=;ID=1106-1419-E_coli_genome;pvalue=0.000107;qvalue= 0.685;sequence=AAAATATTGT;
E_coli_genome	fimo	Nucleotide motif (loose)	4505066	4505075	39.7	-	.	Motif 1106_gi;Alias=;ID=1106-1420-E_coli_genome;pvalue=0.000107;qvalue= 0.685;sequence=TTAATTTTGT;
E_coli_genome	fimo	Nucleotide motif (loose)	4505213	4505222	39.7	+	.	Motif 1106_gi;Alias=;ID=1106-1421-E_coli_genome;pvalue=0.000107;qvalue= 0.685;sequence=TTAATTTTGT;
E_coli_genome	fimo	Nucleotide motif (loose)	4506032	4506041	39.7	+	.	Motif 1106_gi;Alias=;ID=1106-1422-E_coli_genome;pvalue=0.000107;qvalue= 0.685;sequence=TTAAAATTGA;
E_coli_genome	fimo	Nucleotide motif (loose)	4506275	4506284	39.7	+	.	Motif 1106_gi;Alias=;ID=1106-1423-E_coli_genome;pvalue=0.000107;qvalue= 0.685;sequence=ATTATATTGA;
E_coli_genome	fimo	Nucleotide motif (loose)	4508107	4508116	39.7	+	.	Motif 1106_gi;Alias=;ID=1106-1424-E_coli_genome;pvalue=0.000107;qvalue= 0.685;sequence=TATAAATTGT;
E_coli_genome	fimo	Nucleotide motif (loose)	4508231	4508240	39.7	+	.	Motif 1106_gi;Alias=;ID=1106-1425-E_coli_genome;pvalue=0.000107;qvalue= 0.685;sequence=TAAATTTTGA;
E_coli_genome	fimo	Nucleotide motif (loose)	4518306	4518315	39.7	+	.	Motif 1106_gi;Alias=;ID=1106-1426-E_coli_genome;pvalue=0.000107;qvalue= 0.685;sequence=ATAAAATTGT;
E_coli_genome	fimo	Nucleotide motif (loose)	4520618	4520627	39.7	-	.	Motif 1106_gi;Alias=;ID=1106-1427-E_coli_genome;pvalue=0.000107;qvalue= 0.685;sequence=ATAATTTAGT;
E_coli_genome	fimo	Nucleotide motif (loose)	4522380	4522389	39.7	-	.	Motif 1106_gi;Alias=;ID=1106-1428-E_coli_genome;pvalue=0.000107;qvalue= 0.685;sequence=TTAAAATTGA;
E_coli_genome	fimo	Nucleotide motif (loose)	4525278	4525287	39.7	-	.	Motif 1106_gi;Alias=;ID=1106-1429-E_coli_genome;pvalue=0.000107;qvalue= 0.685;sequence=AAAAAATTGT;
E_coli_genome	fimo	Nucleotide motif (loose)	4525561	4525570	39.7	+	.	Motif 1106_gi;Alias=;ID=1106-1430-E_coli_genome;pvalue=0.000107;qvalue= 0.685;sequence=TATATTTTGA;
E_coli_genome	fimo	Nucleotide motif (loose)	4536848	4536857	39.7	+	.	Motif 1106_gi;Alias=;ID=1106-1431-E_coli_genome;pvalue=0.000107;qvalue= 0.685;sequence=ATTATTTTGA;
E_coli_genome	fimo	Nucleotide motif (loose)	4539786	4539795	39.7	+	.	Motif 1106_gi;Alias=;ID=1106-1432-E_coli_genome;pvalue=0.000107;qvalue= 0.685;sequence=ATAAAATAGA;
E_coli_genome	fimo	Nucleotide motif (loose)	4541725	4541734	39.7	-	.	Motif 1106_gi;Alias=;ID=1106-1433-E_coli_genome;pvalue=0.000107;qvalue= 0.685;sequence=TTTATTTTGA;
E_coli_genome	fimo	Nucleotide motif (loose)	4545235	4545244	39.7	-	.	Motif 1106_gi;Alias=;ID=1106-1434-E_coli_genome;pvalue=0.000107;qvalue= 0.685;sequence=TTAAAATAGA;
E_coli_genome	fimo	Nucleotide motif (loose)	4549075	4549084	39.7	-	.	Motif 1106_gi;Alias=;ID=1106-1435-E_coli_genome;pvalue=0.000107;qvalue= 0.685;sequence=AAAAATTAGA;
E_coli_genome	fimo	Nucleotide motif (loose)	4549095	4549104	39.7	+	.	Motif 1106_gi;Alias=;ID=1106-1436-E_coli_genome;pvalue=0.000107;qvalue= 0.685;sequence=AAAATATAGT;
E_coli_genome	fimo	Nucleotide motif (loose)	4554539	4554548	39.7	+	.	Motif 1106_gi;Alias=;ID=1106-1437-E_coli_genome;pvalue=0.000107;qvalue= 0.685;sequence=AAAAATTTGA;
E_coli_genome	fimo	Nucleotide motif (loose)	4555294	4555303	39.7	+	.	Motif 1106_gi;Alias=;ID=1106-1438-E_coli_genome;pvalue=0.000107;qvalue= 0.685;sequence=TTTATTTTGA;
E_coli_genome	fimo	Nucleotide motif (loose)	4556279	4556288	39.7	+	.	Motif 1106_gi;Alias=;ID=1106-1439-E_coli_genome;pvalue=0.000107;qvalue= 0.685;sequence=AATAATTTGA;
E_coli_genome	fimo	Nucleotide motif (loose)	4556562	4556571	39.7	-	.	Motif 1106_gi;Alias=;ID=1106-1440-E_coli_genome;pvalue=0.000107;qvalue= 0.685;sequence=TTAATATAGA;
E_coli_genome	fimo	Nucleotide motif (loose)	4556613	4556622	39.7	-	.	Motif 1106_gi;Alias=;ID=1106-1441-E_coli_genome;pvalue=0.000107;qvalue= 0.685;sequence=TATAAATTGA;
E_coli_genome	fimo	Nucleotide motif (loose)	4558255	4558264	39.7	-	.	Motif 1106_gi;Alias=;ID=1106-1442-E_coli_genome;pvalue=0.000107;qvalue= 0.685;sequence=ATAATATTGA;
E_coli_genome	fimo	Nucleotide motif (loose)	4560070	4560079	39.7	-	.	Motif 1106_gi;Alias=;ID=1106-1443-E_coli_genome;pvalue=0.000107;qvalue= 0.685;sequence=TTAAATTTGT;
E_coli_genome	fimo	Nucleotide motif (loose)	4563724	4563733	39.7	+	.	Motif 1106_gi;Alias=;ID=1106-1444-E_coli_genome;pvalue=0.000107;qvalue= 0.685;sequence=AATAAATTGA;
E_coli_genome	fimo	Nucleotide motif (loose)	4569986	4569995	39.7	+	.	Motif 1106_gi;Alias=;ID=1106-1445-E_coli_genome;pvalue=0.000107;qvalue= 0.685;sequence=AATATATTGA;
E_coli_genome	fimo	Nucleotide motif (loose)	4572301	4572310	39.7	+	.	Motif 1106_gi;Alias=;ID=1106-1446-E_coli_genome;pvalue=0.000107;qvalue= 0.685;sequence=AAAAAATAGT;
E_coli_genome	fimo	Nucleotide motif (loose)	4577971	4577980	39.7	+	.	Motif 1106_gi;Alias=;ID=1106-1447-E_coli_genome;pvalue=0.000107;qvalue= 0.685;sequence=AATAATTTGT;
E_coli_genome	fimo	Nucleotide motif (loose)	4579955	4579964	39.7	+	.	Motif 1106_gi;Alias=;ID=1106-1448-E_coli_genome;pvalue=0.000107;qvalue= 0.685;sequence=TAAAAATAGA;
E_coli_genome	fimo	Nucleotide motif (loose)	4580777	4580786	39.7	-	.	Motif 1106_gi;Alias=;ID=1106-1449-E_coli_genome;pvalue=0.000107;qvalue= 0.685;sequence=TAAATTTTGA;
E_coli_genome	fimo	Nucleotide motif (loose)	4586968	4586977	39.7	-	.	Motif 1106_gi;Alias=;ID=1106-1450-E_coli_genome;pvalue=0.000107;qvalue= 0.685;sequence=ATAAATTTGT;
E_coli_genome	fimo	Nucleotide motif (loose)	4591510	4591519	39.7	+	.	Motif 1106_gi;Alias=;ID=1106-1451-E_coli_genome;pvalue=0.000107;qvalue= 0.685;sequence=TTTATATTGT;
E_coli_genome	fimo	Nucleotide motif (loose)	4595831	4595840	39.7	+	.	Motif 1106_gi;Alias=;ID=1106-1452-E_coli_genome;pvalue=0.000107;qvalue= 0.685;sequence=TAAATTTTGT;
E_coli_genome	fimo	Nucleotide motif (loose)	4611138	4611147	39.7	-	.	Motif 1106_gi;Alias=;ID=1106-1453-E_coli_genome;pvalue=0.000107;qvalue= 0.685;sequence=TAAATATAGA;
E_coli_genome	fimo	Nucleotide motif (loose)	4619572	4619581	39.7	+	.	Motif 1106_gi;Alias=;ID=1106-1454-E_coli_genome;pvalue=0.000107;qvalue= 0.685;sequence=TTAAATTTGA;
##gff-version 3
E_coli_genome	fimo	Nucleotide motif (loose)	29485	29497	48.9	-	.	Motif 1108_gi;Alias=;ID=1108-1-E_coli_genome;pvalue=1.28e-05;qvalue= 0.368;sequence=TATATTATTTTGT;
E_coli_genome	fimo	Nucleotide motif (loose)	49726	49738	48.9	-	.	Motif 1108_gi;Alias=;ID=1108-2-E_coli_genome;pvalue=1.28e-05;qvalue= 0.368;sequence=AATTTTATATTCT;
E_coli_genome	fimo	Nucleotide motif (loose)	82469	82481	48.9	-	.	Motif 1108_gi;Alias=;ID=1108-3-E_coli_genome;pvalue=1.28e-05;qvalue= 0.368;sequence=AATATAATTTAGA;
E_coli_genome	fimo	Nucleotide motif (loose)	156238	156250	48.9	+	.	Motif 1108_gi;Alias=;ID=1108-4-E_coli_genome;pvalue=1.28e-05;qvalue= 0.368;sequence=AATATAAAATAGA;
E_coli_genome	fimo	Nucleotide motif (loose)	156248	156260	48.9	-	.	Motif 1108_gi;Alias=;ID=1108-5-E_coli_genome;pvalue=1.28e-05;qvalue= 0.368;sequence=AATAATAATTTCT;
E_coli_genome	fimo	Nucleotide motif (loose)	157057	157069	48.9	+	.	Motif 1108_gi;Alias=;ID=1108-6-E_coli_genome;pvalue=1.28e-05;qvalue= 0.368;sequence=AATTAAATTTACT;
E_coli_genome	fimo	Nucleotide motif (loose)	225591	225603	48.9	+	.	Motif 1108_gi;Alias=;ID=1108-7-E_coli_genome;pvalue=1.28e-05;qvalue= 0.368;sequence=AATAAAAAATACT;
E_coli_genome	fimo	Nucleotide motif (loose)	237443	237455	48.9	-	.	Motif 1108_gi;Alias=;ID=1108-8-E_coli_genome;pvalue=1.28e-05;qvalue= 0.368;sequence=TATTAATATTACT;
E_coli_genome	fimo	Nucleotide motif (loose)	238114	238126	48.9	-	.	Motif 1108_gi;Alias=;ID=1108-9-E_coli_genome;pvalue=1.28e-05;qvalue= 0.368;sequence=AATTTATTATTGA;
E_coli_genome	fimo	Nucleotide motif (loose)	238246	238258	48.9	-	.	Motif 1108_gi;Alias=;ID=1108-10-E_coli_genome;pvalue=1.28e-05;qvalue= 0.368;sequence=AATTAAATATTCT;
E_coli_genome	fimo	Nucleotide motif (loose)	253126	253138	48.9	-	.	Motif 1108_gi;Alias=;ID=1108-11-E_coli_genome;pvalue=1.28e-05;qvalue= 0.368;sequence=TATAAAAATTAGT;
E_coli_genome	fimo	Nucleotide motif (loose)	293527	293539	48.9	+	.	Motif 1108_gi;Alias=;ID=1108-12-E_coli_genome;pvalue=1.28e-05;qvalue= 0.368;sequence=AATAAAATATTCT;
E_coli_genome	fimo	Nucleotide motif (loose)	293692	293704	48.9	-	.	Motif 1108_gi;Alias=;ID=1108-13-E_coli_genome;pvalue=1.28e-05;qvalue= 0.368;sequence=AATTTAATATTCT;
E_coli_genome	fimo	Nucleotide motif (loose)	293811	293823	48.9	+	.	Motif 1108_gi;Alias=;ID=1108-14-E_coli_genome;pvalue=1.28e-05;qvalue= 0.368;sequence=AATTATTTTTTGA;
E_coli_genome	fimo	Nucleotide motif (loose)	303836	303848	48.9	+	.	Motif 1108_gi;Alias=;ID=1108-15-E_coli_genome;pvalue=1.28e-05;qvalue= 0.368;sequence=AATTAATTATTGT;
E_coli_genome	fimo	Nucleotide motif (loose)	304904	304916	48.9	+	.	Motif 1108_gi;Alias=;ID=1108-16-E_coli_genome;pvalue=1.28e-05;qvalue= 0.368;sequence=AATTTAAAATACT;
E_coli_genome	fimo	Nucleotide motif (loose)	310760	310772	48.9	+	.	Motif 1108_gi;Alias=;ID=1108-17-E_coli_genome;pvalue=1.28e-05;qvalue= 0.368;sequence=TATATATTTTTGA;
E_coli_genome	fimo	Nucleotide motif (loose)	313066	313078	48.9	+	.	Motif 1108_gi;Alias=;ID=1108-18-E_coli_genome;pvalue=1.28e-05;qvalue= 0.368;sequence=TATAATAATTACT;
E_coli_genome	fimo	Nucleotide motif (loose)	384634	384646	48.9	+	.	Motif 1108_gi;Alias=;ID=1108-19-E_coli_genome;pvalue=1.28e-05;qvalue= 0.368;sequence=TATTTATTATACT;
E_coli_genome	fimo	Nucleotide motif (loose)	389865	389877	48.9	+	.	Motif 1108_gi;Alias=;ID=1108-20-E_coli_genome;pvalue=1.28e-05;qvalue= 0.368;sequence=AATTTTATATTCA;
E_coli_genome	fimo	Nucleotide motif (loose)	427615	427627	48.9	-	.	Motif 1108_gi;Alias=;ID=1108-21-E_coli_genome;pvalue=1.28e-05;qvalue= 0.368;sequence=AATTTTAATTACA;
E_coli_genome	fimo	Nucleotide motif (loose)	431442	431454	48.9	+	.	Motif 1108_gi;Alias=;ID=1108-22-E_coli_genome;pvalue=1.28e-05;qvalue= 0.368;sequence=TATTTAATTTTGA;
E_coli_genome	fimo	Nucleotide motif (loose)	451986	451998	48.9	-	.	Motif 1108_gi;Alias=;ID=1108-23-E_coli_genome;pvalue=1.28e-05;qvalue= 0.368;sequence=TATTAATATTTGT;
E_coli_genome	fimo	Nucleotide motif (loose)	452055	452067	48.9	+	.	Motif 1108_gi;Alias=;ID=1108-24-E_coli_genome;pvalue=1.28e-05;qvalue= 0.368;sequence=AATAATATTTACA;
E_coli_genome	fimo	Nucleotide motif (loose)	466650	466662	48.9	+	.	Motif 1108_gi;Alias=;ID=1108-25-E_coli_genome;pvalue=1.28e-05;qvalue= 0.368;sequence=AATAAATAATTGA;
E_coli_genome	fimo	Nucleotide motif (loose)	480211	480223	48.9	+	.	Motif 1108_gi;Alias=;ID=1108-26-E_coli_genome;pvalue=1.28e-05;qvalue= 0.368;sequence=TATTTATTTTTCT;
E_coli_genome	fimo	Nucleotide motif (loose)	523100	523112	48.9	+	.	Motif 1108_gi;Alias=;ID=1108-27-E_coli_genome;pvalue=1.28e-05;qvalue= 0.368;sequence=AATAAAATATTGA;
E_coli_genome	fimo	Nucleotide motif (loose)	523163	523175	48.9	-	.	Motif 1108_gi;Alias=;ID=1108-28-E_coli_genome;pvalue=1.28e-05;qvalue= 0.368;sequence=TATATATTTTTCA;
E_coli_genome	fimo	Nucleotide motif (loose)	523205	523217	48.9	+	.	Motif 1108_gi;Alias=;ID=1108-29-E_coli_genome;pvalue=1.28e-05;qvalue= 0.368;sequence=TATTTTTTTTTGT;
E_coli_genome	fimo	Nucleotide motif (loose)	527888	527900	48.9	+	.	Motif 1108_gi;Alias=;ID=1108-30-E_coli_genome;pvalue=1.28e-05;qvalue= 0.368;sequence=TATTTATTATAGA;
E_coli_genome	fimo	Nucleotide motif (loose)	527886	527898	48.9	-	.	Motif 1108_gi;Alias=;ID=1108-31-E_coli_genome;pvalue=1.28e-05;qvalue= 0.368;sequence=TATAATAAATACA;
E_coli_genome	fimo	Nucleotide motif (loose)	537546	537558	48.9	-	.	Motif 1108_gi;Alias=;ID=1108-32-E_coli_genome;pvalue=1.28e-05;qvalue= 0.368;sequence=TATTTTTAATACT;
E_coli_genome	fimo	Nucleotide motif (loose)	560243	560255	48.9	+	.	Motif 1108_gi;Alias=;ID=1108-33-E_coli_genome;pvalue=1.28e-05;qvalue= 0.368;sequence=AATTATAATTTCA;
E_coli_genome	fimo	Nucleotide motif (loose)	561964	561976	48.9	-	.	Motif 1108_gi;Alias=;ID=1108-34-E_coli_genome;pvalue=1.28e-05;qvalue= 0.368;sequence=AATATTTTTTTCA;
E_coli_genome	fimo	Nucleotide motif (loose)	571644	571656	48.9	+	.	Motif 1108_gi;Alias=;ID=1108-35-E_coli_genome;pvalue=1.28e-05;qvalue= 0.368;sequence=AATTTTATATTGA;
E_coli_genome	fimo	Nucleotide motif (loose)	571642	571654	48.9	-	.	Motif 1108_gi;Alias=;ID=1108-36-E_coli_genome;pvalue=1.28e-05;qvalue= 0.368;sequence=AATATAAAATTCA;
E_coli_genome	fimo	Nucleotide motif (loose)	574354	574366	48.9	-	.	Motif 1108_gi;Alias=;ID=1108-37-E_coli_genome;pvalue=1.28e-05;qvalue= 0.368;sequence=AATAATTTTTAGT;
E_coli_genome	fimo	Nucleotide motif (loose)	583389	583401	48.9	+	.	Motif 1108_gi;Alias=;ID=1108-38-E_coli_genome;pvalue=1.28e-05;qvalue= 0.368;sequence=TATTTTAAATTCA;
E_coli_genome	fimo	Nucleotide motif (loose)	584074	584086	48.9	-	.	Motif 1108_gi;Alias=;ID=1108-39-E_coli_genome;pvalue=1.28e-05;qvalue= 0.368;sequence=TATTTATATTTGT;
E_coli_genome	fimo	Nucleotide motif (loose)	585670	585682	48.9	-	.	Motif 1108_gi;Alias=;ID=1108-40-E_coli_genome;pvalue=1.28e-05;qvalue= 0.368;sequence=TATAAAAAATACA;
E_coli_genome	fimo	Nucleotide motif (loose)	656266	656278	48.9	+	.	Motif 1108_gi;Alias=;ID=1108-41-E_coli_genome;pvalue=1.28e-05;qvalue= 0.368;sequence=TATATTATATACT;
E_coli_genome	fimo	Nucleotide motif (loose)	679393	679405	48.9	+	.	Motif 1108_gi;Alias=;ID=1108-42-E_coli_genome;pvalue=1.28e-05;qvalue= 0.368;sequence=AATTTTTTATTCA;
E_coli_genome	fimo	Nucleotide motif (loose)	683912	683924	48.9	+	.	Motif 1108_gi;Alias=;ID=1108-43-E_coli_genome;pvalue=1.28e-05;qvalue= 0.368;sequence=AATATTAAATTCA;
E_coli_genome	fimo	Nucleotide motif (loose)	703814	703826	48.9	+	.	Motif 1108_gi;Alias=;ID=1108-44-E_coli_genome;pvalue=1.28e-05;qvalue= 0.368;sequence=AATTAAATTTTCA;
E_coli_genome	fimo	Nucleotide motif (loose)	720952	720964	48.9	+	.	Motif 1108_gi;Alias=;ID=1108-45-E_coli_genome;pvalue=1.28e-05;qvalue= 0.368;sequence=TATAAAATATTGA;
E_coli_genome	fimo	Nucleotide motif (loose)	729457	729469	48.9	-	.	Motif 1108_gi;Alias=;ID=1108-46-E_coli_genome;pvalue=1.28e-05;qvalue= 0.368;sequence=TATATATATTTCA;
E_coli_genome	fimo	Nucleotide motif (loose)	733958	733970	48.9	-	.	Motif 1108_gi;Alias=;ID=1108-47-E_coli_genome;pvalue=1.28e-05;qvalue= 0.368;sequence=TATAAATATTAGA;
E_coli_genome	fimo	Nucleotide motif (loose)	735869	735881	48.9	+	.	Motif 1108_gi;Alias=;ID=1108-48-E_coli_genome;pvalue=1.28e-05;qvalue= 0.368;sequence=AATAATAAATTCA;
E_coli_genome	fimo	Nucleotide motif (loose)	735863	735875	48.9	-	.	Motif 1108_gi;Alias=;ID=1108-49-E_coli_genome;pvalue=1.28e-05;qvalue= 0.368;sequence=TATTATTTTTACA;
E_coli_genome	fimo	Nucleotide motif (loose)	752944	752956	48.9	-	.	Motif 1108_gi;Alias=;ID=1108-50-E_coli_genome;pvalue=1.28e-05;qvalue= 0.368;sequence=TATATTTTATTCA;
E_coli_genome	fimo	Nucleotide motif (loose)	779034	779046	48.9	+	.	Motif 1108_gi;Alias=;ID=1108-51-E_coli_genome;pvalue=1.28e-05;qvalue= 0.368;sequence=AATAATTAATTGA;
E_coli_genome	fimo	Nucleotide motif (loose)	792318	792330	48.9	+	.	Motif 1108_gi;Alias=;ID=1108-52-E_coli_genome;pvalue=1.28e-05;qvalue= 0.368;sequence=AATATATTTTTGT;
E_coli_genome	fimo	Nucleotide motif (loose)	849203	849215	48.9	-	.	Motif 1108_gi;Alias=;ID=1108-53-E_coli_genome;pvalue=1.28e-05;qvalue= 0.368;sequence=AATTAAATTTACA;
E_coli_genome	fimo	Nucleotide motif (loose)	889939	889951	48.9	+	.	Motif 1108_gi;Alias=;ID=1108-54-E_coli_genome;pvalue=1.28e-05;qvalue= 0.368;sequence=AATATATTTTACT;
E_coli_genome	fimo	Nucleotide motif (loose)	913835	913847	48.9	+	.	Motif 1108_gi;Alias=;ID=1108-55-E_coli_genome;pvalue=1.28e-05;qvalue= 0.368;sequence=TATTTAATATACA;
E_coli_genome	fimo	Nucleotide motif (loose)	916057	916069	48.9	+	.	Motif 1108_gi;Alias=;ID=1108-56-E_coli_genome;pvalue=1.28e-05;qvalue= 0.368;sequence=AATTAAAAATTGA;
E_coli_genome	fimo	Nucleotide motif (loose)	916055	916067	48.9	-	.	Motif 1108_gi;Alias=;ID=1108-57-E_coli_genome;pvalue=1.28e-05;qvalue= 0.368;sequence=AATTTTTAATTGT;
E_coli_genome	fimo	Nucleotide motif (loose)	998399	998411	48.9	+	.	Motif 1108_gi;Alias=;ID=1108-58-E_coli_genome;pvalue=1.28e-05;qvalue= 0.368;sequence=TATTATTAATAGA;
E_coli_genome	fimo	Nucleotide motif (loose)	998397	998409	48.9	-	.	Motif 1108_gi;Alias=;ID=1108-59-E_coli_genome;pvalue=1.28e-05;qvalue= 0.368;sequence=TATTAATAATAGT;
E_coli_genome	fimo	Nucleotide motif (loose)	1042748	1042760	48.9	+	.	Motif 1108_gi;Alias=;ID=1108-60-E_coli_genome;pvalue=1.28e-05;qvalue= 0.368;sequence=AATAAATTTTTCT;
E_coli_genome	fimo	Nucleotide motif (loose)	1050766	1050778	48.9	+	.	Motif 1108_gi;Alias=;ID=1108-61-E_coli_genome;pvalue=1.28e-05;qvalue= 0.368;sequence=TATTAATTATTGT;
E_coli_genome	fimo	Nucleotide motif (loose)	1064072	1064084	48.9	+	.	Motif 1108_gi;Alias=;ID=1108-62-E_coli_genome;pvalue=1.28e-05;qvalue= 0.368;sequence=AATAATTATTTGA;
E_coli_genome	fimo	Nucleotide motif (loose)	1092745	1092757	48.9	+	.	Motif 1108_gi;Alias=;ID=1108-63-E_coli_genome;pvalue=1.28e-05;qvalue= 0.368;sequence=AATAATAATTACA;
E_coli_genome	fimo	Nucleotide motif (loose)	1092829	1092841	48.9	+	.	Motif 1108_gi;Alias=;ID=1108-64-E_coli_genome;pvalue=1.28e-05;qvalue= 0.368;sequence=TATTAATAATAGA;
E_coli_genome	fimo	Nucleotide motif (loose)	1092827	1092839	48.9	-	.	Motif 1108_gi;Alias=;ID=1108-65-E_coli_genome;pvalue=1.28e-05;qvalue= 0.368;sequence=TATTATTAATAGA;
E_coli_genome	fimo	Nucleotide motif (loose)	1093249	1093261	48.9	+	.	Motif 1108_gi;Alias=;ID=1108-66-E_coli_genome;pvalue=1.28e-05;qvalue= 0.368;sequence=TATTAATATTTCT;
E_coli_genome	fimo	Nucleotide motif (loose)	1102140	1102152	48.9	-	.	Motif 1108_gi;Alias=;ID=1108-67-E_coli_genome;pvalue=1.28e-05;qvalue= 0.368;sequence=AATAAAAAATTGT;
E_coli_genome	fimo	Nucleotide motif (loose)	1108419	1108431	48.9	-	.	Motif 1108_gi;Alias=;ID=1108-68-E_coli_genome;pvalue=1.28e-05;qvalue= 0.368;sequence=AATAAAAAATTCT;
E_coli_genome	fimo	Nucleotide motif (loose)	1119135	1119147	48.9	+	.	Motif 1108_gi;Alias=;ID=1108-69-E_coli_genome;pvalue=1.28e-05;qvalue= 0.368;sequence=TATTTTTATTTCA;
E_coli_genome	fimo	Nucleotide motif (loose)	1197880	1197892	48.9	+	.	Motif 1108_gi;Alias=;ID=1108-70-E_coli_genome;pvalue=1.28e-05;qvalue= 0.368;sequence=TATTTAATTTTCT;
E_coli_genome	fimo	Nucleotide motif (loose)	1198799	1198811	48.9	+	.	Motif 1108_gi;Alias=;ID=1108-71-E_coli_genome;pvalue=1.28e-05;qvalue= 0.368;sequence=AATTATAATTTCA;
E_coli_genome	fimo	Nucleotide motif (loose)	1209096	1209108	48.9	-	.	Motif 1108_gi;Alias=;ID=1108-72-E_coli_genome;pvalue=1.28e-05;qvalue= 0.368;sequence=AATATTAAATAGT;
E_coli_genome	fimo	Nucleotide motif (loose)	1212187	1212199	48.9	+	.	Motif 1108_gi;Alias=;ID=1108-73-E_coli_genome;pvalue=1.28e-05;qvalue= 0.368;sequence=AATAAATTATTGA;
E_coli_genome	fimo	Nucleotide motif (loose)	1214262	1214274	48.9	+	.	Motif 1108_gi;Alias=;ID=1108-74-E_coli_genome;pvalue=1.28e-05;qvalue= 0.368;sequence=AATTATTTTTTCT;
E_coli_genome	fimo	Nucleotide motif (loose)	1219894	1219906	48.9	-	.	Motif 1108_gi;Alias=;ID=1108-75-E_coli_genome;pvalue=1.28e-05;qvalue= 0.368;sequence=TATATATAATACT;
E_coli_genome	fimo	Nucleotide motif (loose)	1220413	1220425	48.9	+	.	Motif 1108_gi;Alias=;ID=1108-76-E_coli_genome;pvalue=1.28e-05;qvalue= 0.368;sequence=TATAAAAAATAGT;
E_coli_genome	fimo	Nucleotide motif (loose)	1227094	1227106	48.9	+	.	Motif 1108_gi;Alias=;ID=1108-77-E_coli_genome;pvalue=1.28e-05;qvalue= 0.368;sequence=TATATTTTTTAGT;
E_coli_genome	fimo	Nucleotide motif (loose)	1230452	1230464	48.9	+	.	Motif 1108_gi;Alias=;ID=1108-78-E_coli_genome;pvalue=1.28e-05;qvalue= 0.368;sequence=AATAAATTTTACT;
E_coli_genome	fimo	Nucleotide motif (loose)	1232447	1232459	48.9	-	.	Motif 1108_gi;Alias=;ID=1108-79-E_coli_genome;pvalue=1.28e-05;qvalue= 0.368;sequence=TATATTTATTTGA;
E_coli_genome	fimo	Nucleotide motif (loose)	1237493	1237505	48.9	+	.	Motif 1108_gi;Alias=;ID=1108-80-E_coli_genome;pvalue=1.28e-05;qvalue= 0.368;sequence=AATAATATTTTCA;
E_coli_genome	fimo	Nucleotide motif (loose)	1244602	1244614	48.9	+	.	Motif 1108_gi;Alias=;ID=1108-81-E_coli_genome;pvalue=1.28e-05;qvalue= 0.368;sequence=AATATTTTTTACA;
E_coli_genome	fimo	Nucleotide motif (loose)	1287193	1287205	48.9	-	.	Motif 1108_gi;Alias=;ID=1108-82-E_coli_genome;pvalue=1.28e-05;qvalue= 0.368;sequence=AATTAAATATTCT;
E_coli_genome	fimo	Nucleotide motif (loose)	1293892	1293904	48.9	-	.	Motif 1108_gi;Alias=;ID=1108-83-E_coli_genome;pvalue=1.28e-05;qvalue= 0.368;sequence=AATAAATAATTCA;
E_coli_genome	fimo	Nucleotide motif (loose)	1333707	1333719	48.9	+	.	Motif 1108_gi;Alias=;ID=1108-84-E_coli_genome;pvalue=1.28e-05;qvalue= 0.368;sequence=TATTATTTTTTCT;
E_coli_genome	fimo	Nucleotide motif (loose)	1346842	1346854	48.9	+	.	Motif 1108_gi;Alias=;ID=1108-85-E_coli_genome;pvalue=1.28e-05;qvalue= 0.368;sequence=TATATTTATTTGT;
E_coli_genome	fimo	Nucleotide motif (loose)	1369041	1369053	48.9	-	.	Motif 1108_gi;Alias=;ID=1108-86-E_coli_genome;pvalue=1.28e-05;qvalue= 0.368;sequence=AATTTTTTATTGA;
E_coli_genome	fimo	Nucleotide motif (loose)	1412882	1412894	48.9	-	.	Motif 1108_gi;Alias=;ID=1108-87-E_coli_genome;pvalue=1.28e-05;qvalue= 0.368;sequence=AATAATAATTTGT;
E_coli_genome	fimo	Nucleotide motif (loose)	1425081	1425093	48.9	-	.	Motif 1108_gi;Alias=;ID=1108-88-E_coli_genome;pvalue=1.28e-05;qvalue= 0.368;sequence=TATTATTAATACA;
E_coli_genome	fimo	Nucleotide motif (loose)	1445454	1445466	48.9	-	.	Motif 1108_gi;Alias=;ID=1108-89-E_coli_genome;pvalue=1.28e-05;qvalue= 0.368;sequence=AATTAATTTTTGT;
E_coli_genome	fimo	Nucleotide motif (loose)	1465201	1465213	48.9	+	.	Motif 1108_gi;Alias=;ID=1108-90-E_coli_genome;pvalue=1.28e-05;qvalue= 0.368;sequence=TATATTATATACA;
E_coli_genome	fimo	Nucleotide motif (loose)	1465194	1465206	48.9	-	.	Motif 1108_gi;Alias=;ID=1108-91-E_coli_genome;pvalue=1.28e-05;qvalue= 0.368;sequence=AATATAAATTACA;
E_coli_genome	fimo	Nucleotide motif (loose)	1491514	1491526	48.9	+	.	Motif 1108_gi;Alias=;ID=1108-92-E_coli_genome;pvalue=1.28e-05;qvalue= 0.368;sequence=TATATTTATTTGT;
E_coli_genome	fimo	Nucleotide motif (loose)	1502358	1502370	48.9	-	.	Motif 1108_gi;Alias=;ID=1108-93-E_coli_genome;pvalue=1.28e-05;qvalue= 0.368;sequence=AATAAATTTTTCA;
E_coli_genome	fimo	Nucleotide motif (loose)	1526887	1526899	48.9	+	.	Motif 1108_gi;Alias=;ID=1108-94-E_coli_genome;pvalue=1.28e-05;qvalue= 0.368;sequence=TATTTATTATTCA;
E_coli_genome	fimo	Nucleotide motif (loose)	1527123	1527135	48.9	-	.	Motif 1108_gi;Alias=;ID=1108-95-E_coli_genome;pvalue=1.28e-05;qvalue= 0.368;sequence=TATTTTTATTTGT;
E_coli_genome	fimo	Nucleotide motif (loose)	1527656	1527668	48.9	+	.	Motif 1108_gi;Alias=;ID=1108-96-E_coli_genome;pvalue=1.28e-05;qvalue= 0.368;sequence=AATTATTTATTGT;
E_coli_genome	fimo	Nucleotide motif (loose)	1527654	1527666	48.9	-	.	Motif 1108_gi;Alias=;ID=1108-97-E_coli_genome;pvalue=1.28e-05;qvalue= 0.368;sequence=AATAAATAATTCA;
E_coli_genome	fimo	Nucleotide motif (loose)	1530068	1530080	48.9	-	.	Motif 1108_gi;Alias=;ID=1108-98-E_coli_genome;pvalue=1.28e-05;qvalue= 0.368;sequence=AATATTTTTTTCA;
E_coli_genome	fimo	Nucleotide motif (loose)	1530427	1530439	48.9	+	.	Motif 1108_gi;Alias=;ID=1108-99-E_coli_genome;pvalue=1.28e-05;qvalue= 0.368;sequence=AATATAAAATACA;
E_coli_genome	fimo	Nucleotide motif (loose)	1544956	1544968	48.9	+	.	Motif 1108_gi;Alias=;ID=1108-100-E_coli_genome;pvalue=1.28e-05;qvalue= 0.368;sequence=TATTTTAATTTCA;
E_coli_genome	fimo	Nucleotide motif (loose)	1546012	1546024	48.9	-	.	Motif 1108_gi;Alias=;ID=1108-101-E_coli_genome;pvalue=1.28e-05;qvalue= 0.368;sequence=AATTAAAAATAGT;
E_coli_genome	fimo	Nucleotide motif (loose)	1566332	1566344	48.9	+	.	Motif 1108_gi;Alias=;ID=1108-102-E_coli_genome;pvalue=1.28e-05;qvalue= 0.368;sequence=AATAAAAATTTCA;
E_coli_genome	fimo	Nucleotide motif (loose)	1566329	1566341	48.9	-	.	Motif 1108_gi;Alias=;ID=1108-103-E_coli_genome;pvalue=1.28e-05;qvalue= 0.368;sequence=AATTTTTATTACA;
E_coli_genome	fimo	Nucleotide motif (loose)	1575245	1575257	48.9	+	.	Motif 1108_gi;Alias=;ID=1108-104-E_coli_genome;pvalue=1.28e-05;qvalue= 0.368;sequence=TATTAAAATTTCA;
E_coli_genome	fimo	Nucleotide motif (loose)	1579631	1579643	48.9	+	.	Motif 1108_gi;Alias=;ID=1108-105-E_coli_genome;pvalue=1.28e-05;qvalue= 0.368;sequence=TATTAATTATTCT;
E_coli_genome	fimo	Nucleotide motif (loose)	1602660	1602672	48.9	+	.	Motif 1108_gi;Alias=;ID=1108-106-E_coli_genome;pvalue=1.28e-05;qvalue= 0.368;sequence=AATATTAAATTCA;
E_coli_genome	fimo	Nucleotide motif (loose)	1602658	1602670	48.9	-	.	Motif 1108_gi;Alias=;ID=1108-107-E_coli_genome;pvalue=1.28e-05;qvalue= 0.368;sequence=AATTTAATATTCA;
E_coli_genome	fimo	Nucleotide motif (loose)	1616128	1616140	48.9	-	.	Motif 1108_gi;Alias=;ID=1108-108-E_coli_genome;pvalue=1.28e-05;qvalue= 0.368;sequence=AATATTAATTTCT;
E_coli_genome	fimo	Nucleotide motif (loose)	1622687	1622699	48.9	+	.	Motif 1108_gi;Alias=;ID=1108-109-E_coli_genome;pvalue=1.28e-05;qvalue= 0.368;sequence=AATTTTATTTTCT;
E_coli_genome	fimo	Nucleotide motif (loose)	1624100	1624112	48.9	+	.	Motif 1108_gi;Alias=;ID=1108-110-E_coli_genome;pvalue=1.28e-05;qvalue= 0.368;sequence=TATTTTTATTTCT;
E_coli_genome	fimo	Nucleotide motif (loose)	1628259	1628271	48.9	-	.	Motif 1108_gi;Alias=;ID=1108-111-E_coli_genome;pvalue=1.28e-05;qvalue= 0.368;sequence=TATAAAAATTACT;
E_coli_genome	fimo	Nucleotide motif (loose)	1640994	1641006	48.9	-	.	Motif 1108_gi;Alias=;ID=1108-112-E_coli_genome;pvalue=1.28e-05;qvalue= 0.368;sequence=TATAAAAAATACT;
E_coli_genome	fimo	Nucleotide motif (loose)	1652698	1652710	48.9	-	.	Motif 1108_gi;Alias=;ID=1108-113-E_coli_genome;pvalue=1.28e-05;qvalue= 0.368;sequence=AATTAATTTTTCA;
E_coli_genome	fimo	Nucleotide motif (loose)	1652995	1653007	48.9	+	.	Motif 1108_gi;Alias=;ID=1108-114-E_coli_genome;pvalue=1.28e-05;qvalue= 0.368;sequence=AATTAATTTTTCT;
E_coli_genome	fimo	Nucleotide motif (loose)	1680999	1681011	48.9	+	.	Motif 1108_gi;Alias=;ID=1108-115-E_coli_genome;pvalue=1.28e-05;qvalue= 0.368;sequence=AATATTAATTACT;
E_coli_genome	fimo	Nucleotide motif (loose)	1692886	1692898	48.9	+	.	Motif 1108_gi;Alias=;ID=1108-116-E_coli_genome;pvalue=1.28e-05;qvalue= 0.368;sequence=AATATTAATTAGT;
E_coli_genome	fimo	Nucleotide motif (loose)	1697495	1697507	48.9	+	.	Motif 1108_gi;Alias=;ID=1108-117-E_coli_genome;pvalue=1.28e-05;qvalue= 0.368;sequence=AATATTTTTTTCA;
E_coli_genome	fimo	Nucleotide motif (loose)	1721599	1721611	48.9	-	.	Motif 1108_gi;Alias=;ID=1108-118-E_coli_genome;pvalue=1.28e-05;qvalue= 0.368;sequence=AATAAAATTTTGT;
E_coli_genome	fimo	Nucleotide motif (loose)	1754690	1754702	48.9	+	.	Motif 1108_gi;Alias=;ID=1108-119-E_coli_genome;pvalue=1.28e-05;qvalue= 0.368;sequence=AATTAAAATTACA;
E_coli_genome	fimo	Nucleotide motif (loose)	1757336	1757348	48.9	-	.	Motif 1108_gi;Alias=;ID=1108-120-E_coli_genome;pvalue=1.28e-05;qvalue= 0.368;sequence=AATATTTTTTTGA;
E_coli_genome	fimo	Nucleotide motif (loose)	1770579	1770591	48.9	+	.	Motif 1108_gi;Alias=;ID=1108-121-E_coli_genome;pvalue=1.28e-05;qvalue= 0.368;sequence=TATATTTTATTGT;
E_coli_genome	fimo	Nucleotide motif (loose)	1775481	1775493	48.9	-	.	Motif 1108_gi;Alias=;ID=1108-122-E_coli_genome;pvalue=1.28e-05;qvalue= 0.368;sequence=TATATTTTTTAGT;
E_coli_genome	fimo	Nucleotide motif (loose)	1775907	1775919	48.9	-	.	Motif 1108_gi;Alias=;ID=1108-123-E_coli_genome;pvalue=1.28e-05;qvalue= 0.368;sequence=AATTTTATTTTGT;
E_coli_genome	fimo	Nucleotide motif (loose)	1812689	1812701	48.9	+	.	Motif 1108_gi;Alias=;ID=1108-124-E_coli_genome;pvalue=1.28e-05;qvalue= 0.368;sequence=TATATAATTTTGT;
E_coli_genome	fimo	Nucleotide motif (loose)	1817787	1817799	48.9	+	.	Motif 1108_gi;Alias=;ID=1108-125-E_coli_genome;pvalue=1.28e-05;qvalue= 0.368;sequence=AATATTTTTTACA;
E_coli_genome	fimo	Nucleotide motif (loose)	1844797	1844809	48.9	-	.	Motif 1108_gi;Alias=;ID=1108-126-E_coli_genome;pvalue=1.28e-05;qvalue= 0.368;sequence=AATATTTAATAGT;
E_coli_genome	fimo	Nucleotide motif (loose)	1877595	1877607	48.9	+	.	Motif 1108_gi;Alias=;ID=1108-127-E_coli_genome;pvalue=1.28e-05;qvalue= 0.368;sequence=TATTTTTATTACA;
E_coli_genome	fimo	Nucleotide motif (loose)	1905289	1905301	48.9	-	.	Motif 1108_gi;Alias=;ID=1108-128-E_coli_genome;pvalue=1.28e-05;qvalue= 0.368;sequence=TATTAAAAATACA;
E_coli_genome	fimo	Nucleotide motif (loose)	1946097	1946109	48.9	+	.	Motif 1108_gi;Alias=;ID=1108-129-E_coli_genome;pvalue=1.28e-05;qvalue= 0.368;sequence=TATAATTTATTCT;
E_coli_genome	fimo	Nucleotide motif (loose)	1946095	1946107	48.9	-	.	Motif 1108_gi;Alias=;ID=1108-130-E_coli_genome;pvalue=1.28e-05;qvalue= 0.368;sequence=AATAAATTATACT;
E_coli_genome	fimo	Nucleotide motif (loose)	1958175	1958187	48.9	+	.	Motif 1108_gi;Alias=;ID=1108-131-E_coli_genome;pvalue=1.28e-05;qvalue= 0.368;sequence=AATTAAATATACA;
E_coli_genome	fimo	Nucleotide motif (loose)	1972370	1972382	48.9	-	.	Motif 1108_gi;Alias=;ID=1108-132-E_coli_genome;pvalue=1.28e-05;qvalue= 0.368;sequence=TATAAAAAATTCA;
E_coli_genome	fimo	Nucleotide motif (loose)	1992503	1992515	48.9	+	.	Motif 1108_gi;Alias=;ID=1108-133-E_coli_genome;pvalue=1.28e-05;qvalue= 0.368;sequence=AATAATAATTTCA;
E_coli_genome	fimo	Nucleotide motif (loose)	1992500	1992512	48.9	-	.	Motif 1108_gi;Alias=;ID=1108-134-E_coli_genome;pvalue=1.28e-05;qvalue= 0.368;sequence=AATTATTATTTCT;
E_coli_genome	fimo	Nucleotide motif (loose)	2033886	2033898	48.9	+	.	Motif 1108_gi;Alias=;ID=1108-135-E_coli_genome;pvalue=1.28e-05;qvalue= 0.368;sequence=TATATTAAATAGA;
E_coli_genome	fimo	Nucleotide motif (loose)	2056747	2056759	48.9	+	.	Motif 1108_gi;Alias=;ID=1108-136-E_coli_genome;pvalue=1.28e-05;qvalue= 0.368;sequence=TATTTTTATTTCT;
E_coli_genome	fimo	Nucleotide motif (loose)	2057638	2057650	48.9	+	.	Motif 1108_gi;Alias=;ID=1108-137-E_coli_genome;pvalue=1.28e-05;qvalue= 0.368;sequence=AATATAATATTCA;
E_coli_genome	fimo	Nucleotide motif (loose)	2099203	2099215	48.9	+	.	Motif 1108_gi;Alias=;ID=1108-138-E_coli_genome;pvalue=1.28e-05;qvalue= 0.368;sequence=TATAATATTTTCA;
E_coli_genome	fimo	Nucleotide motif (loose)	2099199	2099211	48.9	-	.	Motif 1108_gi;Alias=;ID=1108-139-E_coli_genome;pvalue=1.28e-05;qvalue= 0.368;sequence=AATATTATATTCT;
E_coli_genome	fimo	Nucleotide motif (loose)	2106189	2106201	48.9	-	.	Motif 1108_gi;Alias=;ID=1108-140-E_coli_genome;pvalue=1.28e-05;qvalue= 0.368;sequence=AATATTTTATTCA;
E_coli_genome	fimo	Nucleotide motif (loose)	2137705	2137717	48.9	+	.	Motif 1108_gi;Alias=;ID=1108-141-E_coli_genome;pvalue=1.28e-05;qvalue= 0.368;sequence=TATTTAATATAGT;
E_coli_genome	fimo	Nucleotide motif (loose)	2137701	2137713	48.9	-	.	Motif 1108_gi;Alias=;ID=1108-142-E_coli_genome;pvalue=1.28e-05;qvalue= 0.368;sequence=TATTAAATATTGT;
E_coli_genome	fimo	Nucleotide motif (loose)	2166803	2166815	48.9	-	.	Motif 1108_gi;Alias=;ID=1108-143-E_coli_genome;pvalue=1.28e-05;qvalue= 0.368;sequence=AATTTATTTTTCA;
E_coli_genome	fimo	Nucleotide motif (loose)	2168476	2168488	48.9	+	.	Motif 1108_gi;Alias=;ID=1108-144-E_coli_genome;pvalue=1.28e-05;qvalue= 0.368;sequence=TATATTATATTGA;
E_coli_genome	fimo	Nucleotide motif (loose)	2174303	2174315	48.9	+	.	Motif 1108_gi;Alias=;ID=1108-145-E_coli_genome;pvalue=1.28e-05;qvalue= 0.368;sequence=AATTTTATTTTGT;
E_coli_genome	fimo	Nucleotide motif (loose)	2188161	2188173	48.9	-	.	Motif 1108_gi;Alias=;ID=1108-146-E_coli_genome;pvalue=1.28e-05;qvalue= 0.368;sequence=AATTAAATTTACA;
E_coli_genome	fimo	Nucleotide motif (loose)	2189797	2189809	48.9	-	.	Motif 1108_gi;Alias=;ID=1108-147-E_coli_genome;pvalue=1.28e-05;qvalue= 0.368;sequence=AATAATTTATTGA;
E_coli_genome	fimo	Nucleotide motif (loose)	2190924	2190936	48.9	+	.	Motif 1108_gi;Alias=;ID=1108-148-E_coli_genome;pvalue=1.28e-05;qvalue= 0.368;sequence=AATTAAATTTTGT;
E_coli_genome	fimo	Nucleotide motif (loose)	2228810	2228822	48.9	+	.	Motif 1108_gi;Alias=;ID=1108-149-E_coli_genome;pvalue=1.28e-05;qvalue= 0.368;sequence=TATATTTTTTAGT;
E_coli_genome	fimo	Nucleotide motif (loose)	2233867	2233879	48.9	+	.	Motif 1108_gi;Alias=;ID=1108-150-E_coli_genome;pvalue=1.28e-05;qvalue= 0.368;sequence=AATAATTATTACT;
E_coli_genome	fimo	Nucleotide motif (loose)	2256010	2256022	48.9	-	.	Motif 1108_gi;Alias=;ID=1108-151-E_coli_genome;pvalue=1.28e-05;qvalue= 0.368;sequence=AATAATTTTTACT;
E_coli_genome	fimo	Nucleotide motif (loose)	2258350	2258362	48.9	+	.	Motif 1108_gi;Alias=;ID=1108-152-E_coli_genome;pvalue=1.28e-05;qvalue= 0.368;sequence=AATTTTTAATTCA;
E_coli_genome	fimo	Nucleotide motif (loose)	2274985	2274997	48.9	-	.	Motif 1108_gi;Alias=;ID=1108-153-E_coli_genome;pvalue=1.28e-05;qvalue= 0.368;sequence=AATATTTTTTTCA;
E_coli_genome	fimo	Nucleotide motif (loose)	2365578	2365590	48.9	+	.	Motif 1108_gi;Alias=;ID=1108-154-E_coli_genome;pvalue=1.28e-05;qvalue= 0.368;sequence=TATATTTTTTTGA;
E_coli_genome	fimo	Nucleotide motif (loose)	2365777	2365789	48.9	+	.	Motif 1108_gi;Alias=;ID=1108-155-E_coli_genome;pvalue=1.28e-05;qvalue= 0.368;sequence=TATAAAAATTTCA;
E_coli_genome	fimo	Nucleotide motif (loose)	2373687	2373699	48.9	-	.	Motif 1108_gi;Alias=;ID=1108-156-E_coli_genome;pvalue=1.28e-05;qvalue= 0.368;sequence=TATTAAAATTTCA;
E_coli_genome	fimo	Nucleotide motif (loose)	2386830	2386842	48.9	+	.	Motif 1108_gi;Alias=;ID=1108-157-E_coli_genome;pvalue=1.28e-05;qvalue= 0.368;sequence=AATAAAAATTTCT;
E_coli_genome	fimo	Nucleotide motif (loose)	2387537	2387549	48.9	+	.	Motif 1108_gi;Alias=;ID=1108-158-E_coli_genome;pvalue=1.28e-05;qvalue= 0.368;sequence=TATAAATATTACT;
E_coli_genome	fimo	Nucleotide motif (loose)	2388609	2388621	48.9	-	.	Motif 1108_gi;Alias=;ID=1108-159-E_coli_genome;pvalue=1.28e-05;qvalue= 0.368;sequence=AATAATATATTCA;
E_coli_genome	fimo	Nucleotide motif (loose)	2407102	2407114	48.9	-	.	Motif 1108_gi;Alias=;ID=1108-160-E_coli_genome;pvalue=1.28e-05;qvalue= 0.368;sequence=TATTAATAATAGA;
E_coli_genome	fimo	Nucleotide motif (loose)	2407133	2407145	48.9	-	.	Motif 1108_gi;Alias=;ID=1108-161-E_coli_genome;pvalue=1.28e-05;qvalue= 0.368;sequence=TATTTAATATTCA;
E_coli_genome	fimo	Nucleotide motif (loose)	2455660	2455672	48.9	-	.	Motif 1108_gi;Alias=;ID=1108-162-E_coli_genome;pvalue=1.28e-05;qvalue= 0.368;sequence=AATTATTTATAGT;
E_coli_genome	fimo	Nucleotide motif (loose)	2462971	2462983	48.9	+	.	Motif 1108_gi;Alias=;ID=1108-163-E_coli_genome;pvalue=1.28e-05;qvalue= 0.368;sequence=AATATATATTTGT;
E_coli_genome	fimo	Nucleotide motif (loose)	2469430	2469442	48.9	-	.	Motif 1108_gi;Alias=;ID=1108-164-E_coli_genome;pvalue=1.28e-05;qvalue= 0.368;sequence=AATATATATTACT;
E_coli_genome	fimo	Nucleotide motif (loose)	2470240	2470252	48.9	+	.	Motif 1108_gi;Alias=;ID=1108-165-E_coli_genome;pvalue=1.28e-05;qvalue= 0.368;sequence=TATTTTTATTAGA;
E_coli_genome	fimo	Nucleotide motif (loose)	2472372	2472384	48.9	+	.	Motif 1108_gi;Alias=;ID=1108-166-E_coli_genome;pvalue=1.28e-05;qvalue= 0.368;sequence=AATATTTATTACT;
E_coli_genome	fimo	Nucleotide motif (loose)	2481312	2481324	48.9	-	.	Motif 1108_gi;Alias=;ID=1108-167-E_coli_genome;pvalue=1.28e-05;qvalue= 0.368;sequence=TATTTATTTTACT;
E_coli_genome	fimo	Nucleotide motif (loose)	2485091	2485103	48.9	+	.	Motif 1108_gi;Alias=;ID=1108-168-E_coli_genome;pvalue=1.28e-05;qvalue= 0.368;sequence=TATAATTTTTTCT;
E_coli_genome	fimo	Nucleotide motif (loose)	2485977	2485989	48.9	+	.	Motif 1108_gi;Alias=;ID=1108-169-E_coli_genome;pvalue=1.28e-05;qvalue= 0.368;sequence=AATTTTATATTGT;
E_coli_genome	fimo	Nucleotide motif (loose)	2492444	2492456	48.9	-	.	Motif 1108_gi;Alias=;ID=1108-170-E_coli_genome;pvalue=1.28e-05;qvalue= 0.368;sequence=TATATTTATTTCA;
E_coli_genome	fimo	Nucleotide motif (loose)	2522492	2522504	48.9	+	.	Motif 1108_gi;Alias=;ID=1108-171-E_coli_genome;pvalue=1.28e-05;qvalue= 0.368;sequence=TATAATAAATACA;
E_coli_genome	fimo	Nucleotide motif (loose)	2522656	2522668	48.9	-	.	Motif 1108_gi;Alias=;ID=1108-172-E_coli_genome;pvalue=1.28e-05;qvalue= 0.368;sequence=TATTTTATTTTCT;
E_coli_genome	fimo	Nucleotide motif (loose)	2560225	2560237	48.9	+	.	Motif 1108_gi;Alias=;ID=1108-173-E_coli_genome;pvalue=1.28e-05;qvalue= 0.368;sequence=AATAAATTATTCA;
E_coli_genome	fimo	Nucleotide motif (loose)	2599290	2599302	48.9	+	.	Motif 1108_gi;Alias=;ID=1108-174-E_coli_genome;pvalue=1.28e-05;qvalue= 0.368;sequence=AATATTTTTTACT;
E_coli_genome	fimo	Nucleotide motif (loose)	2620992	2621004	48.9	+	.	Motif 1108_gi;Alias=;ID=1108-175-E_coli_genome;pvalue=1.28e-05;qvalue= 0.368;sequence=TATTTTATATTCA;
E_coli_genome	fimo	Nucleotide motif (loose)	2635885	2635897	48.9	+	.	Motif 1108_gi;Alias=;ID=1108-176-E_coli_genome;pvalue=1.28e-05;qvalue= 0.368;sequence=TATTTATTTTTCT;
E_coli_genome	fimo	Nucleotide motif (loose)	2653591	2653603	48.9	-	.	Motif 1108_gi;Alias=;ID=1108-177-E_coli_genome;pvalue=1.28e-05;qvalue= 0.368;sequence=TATTTATATTTGT;
E_coli_genome	fimo	Nucleotide motif (loose)	2653616	2653628	48.9	+	.	Motif 1108_gi;Alias=;ID=1108-178-E_coli_genome;pvalue=1.28e-05;qvalue= 0.368;sequence=AATTAAAAATTCT;
E_coli_genome	fimo	Nucleotide motif (loose)	2698659	2698671	48.9	+	.	Motif 1108_gi;Alias=;ID=1108-179-E_coli_genome;pvalue=1.28e-05;qvalue= 0.368;sequence=AATTTTTAATTCA;
E_coli_genome	fimo	Nucleotide motif (loose)	2698691	2698703	48.9	+	.	Motif 1108_gi;Alias=;ID=1108-180-E_coli_genome;pvalue=1.28e-05;qvalue= 0.368;sequence=AATATAAAATTCA;
E_coli_genome	fimo	Nucleotide motif (loose)	2699917	2699929	48.9	+	.	Motif 1108_gi;Alias=;ID=1108-181-E_coli_genome;pvalue=1.28e-05;qvalue= 0.368;sequence=AATTTAATATTCT;
E_coli_genome	fimo	Nucleotide motif (loose)	2699943	2699955	48.9	-	.	Motif 1108_gi;Alias=;ID=1108-182-E_coli_genome;pvalue=1.28e-05;qvalue= 0.368;sequence=TATAATTAATACT;
E_coli_genome	fimo	Nucleotide motif (loose)	2759445	2759457	48.9	-	.	Motif 1108_gi;Alias=;ID=1108-183-E_coli_genome;pvalue=1.28e-05;qvalue= 0.368;sequence=AATAAAAATTTGA;
E_coli_genome	fimo	Nucleotide motif (loose)	2769605	2769617	48.9	+	.	Motif 1108_gi;Alias=;ID=1108-184-E_coli_genome;pvalue=1.28e-05;qvalue= 0.368;sequence=AATAAAAAATAGT;
E_coli_genome	fimo	Nucleotide motif (loose)	2772055	2772067	48.9	+	.	Motif 1108_gi;Alias=;ID=1108-185-E_coli_genome;pvalue=1.28e-05;qvalue= 0.368;sequence=AATTAATTATTGT;
E_coli_genome	fimo	Nucleotide motif (loose)	2773687	2773699	48.9	+	.	Motif 1108_gi;Alias=;ID=1108-186-E_coli_genome;pvalue=1.28e-05;qvalue= 0.368;sequence=AATAATATTTTGT;
E_coli_genome	fimo	Nucleotide motif (loose)	2774414	2774426	48.9	+	.	Motif 1108_gi;Alias=;ID=1108-187-E_coli_genome;pvalue=1.28e-05;qvalue= 0.368;sequence=AATATAAAATTGA;
E_coli_genome	fimo	Nucleotide motif (loose)	2786525	2786537	48.9	+	.	Motif 1108_gi;Alias=;ID=1108-188-E_coli_genome;pvalue=1.28e-05;qvalue= 0.368;sequence=TATTATTAATTCT;
E_coli_genome	fimo	Nucleotide motif (loose)	2786891	2786903	48.9	-	.	Motif 1108_gi;Alias=;ID=1108-189-E_coli_genome;pvalue=1.28e-05;qvalue= 0.368;sequence=AATATTATATACA;
E_coli_genome	fimo	Nucleotide motif (loose)	2788639	2788651	48.9	-	.	Motif 1108_gi;Alias=;ID=1108-190-E_coli_genome;pvalue=1.28e-05;qvalue= 0.368;sequence=AATTATAAATAGA;
E_coli_genome	fimo	Nucleotide motif (loose)	2795328	2795340	48.9	+	.	Motif 1108_gi;Alias=;ID=1108-191-E_coli_genome;pvalue=1.28e-05;qvalue= 0.368;sequence=TATTTAAATTTCT;
E_coli_genome	fimo	Nucleotide motif (loose)	2808120	2808132	48.9	-	.	Motif 1108_gi;Alias=;ID=1108-192-E_coli_genome;pvalue=1.28e-05;qvalue= 0.368;sequence=AATAAAAATTACT;
E_coli_genome	fimo	Nucleotide motif (loose)	2809579	2809591	48.9	-	.	Motif 1108_gi;Alias=;ID=1108-193-E_coli_genome;pvalue=1.28e-05;qvalue= 0.368;sequence=TATTATAAATAGA;
E_coli_genome	fimo	Nucleotide motif (loose)	2818143	2818155	48.9	+	.	Motif 1108_gi;Alias=;ID=1108-194-E_coli_genome;pvalue=1.28e-05;qvalue= 0.368;sequence=AATTTATTTTACT;
E_coli_genome	fimo	Nucleotide motif (loose)	2825715	2825727	48.9	-	.	Motif 1108_gi;Alias=;ID=1108-195-E_coli_genome;pvalue=1.28e-05;qvalue= 0.368;sequence=TATTTTAATTTGA;
E_coli_genome	fimo	Nucleotide motif (loose)	2856830	2856842	48.9	+	.	Motif 1108_gi;Alias=;ID=1108-196-E_coli_genome;pvalue=1.28e-05;qvalue= 0.368;sequence=TATTTATATTACA;
E_coli_genome	fimo	Nucleotide motif (loose)	2882846	2882858	48.9	+	.	Motif 1108_gi;Alias=;ID=1108-197-E_coli_genome;pvalue=1.28e-05;qvalue= 0.368;sequence=AATTAATAATTCA;
E_coli_genome	fimo	Nucleotide motif (loose)	2899707	2899719	48.9	+	.	Motif 1108_gi;Alias=;ID=1108-198-E_coli_genome;pvalue=1.28e-05;qvalue= 0.368;sequence=AATATTATATTGA;
E_coli_genome	fimo	Nucleotide motif (loose)	2899705	2899717	48.9	-	.	Motif 1108_gi;Alias=;ID=1108-199-E_coli_genome;pvalue=1.28e-05;qvalue= 0.368;sequence=AATATAATATTCA;
E_coli_genome	fimo	Nucleotide motif (loose)	2911206	2911218	48.9	-	.	Motif 1108_gi;Alias=;ID=1108-200-E_coli_genome;pvalue=1.28e-05;qvalue= 0.368;sequence=AATTAATTATTGA;
E_coli_genome	fimo	Nucleotide motif (loose)	2947463	2947475	48.9	+	.	Motif 1108_gi;Alias=;ID=1108-201-E_coli_genome;pvalue=1.28e-05;qvalue= 0.368;sequence=AATTAAAATTTGA;
E_coli_genome	fimo	Nucleotide motif (loose)	2976866	2976878	48.9	+	.	Motif 1108_gi;Alias=;ID=1108-202-E_coli_genome;pvalue=1.28e-05;qvalue= 0.368;sequence=AATTTTTTATTGA;
E_coli_genome	fimo	Nucleotide motif (loose)	2978948	2978960	48.9	-	.	Motif 1108_gi;Alias=;ID=1108-203-E_coli_genome;pvalue=1.28e-05;qvalue= 0.368;sequence=TATTTTTTATTCT;
E_coli_genome	fimo	Nucleotide motif (loose)	2984226	2984238	48.9	-	.	Motif 1108_gi;Alias=;ID=1108-204-E_coli_genome;pvalue=1.28e-05;qvalue= 0.368;sequence=TATTTTTAATTGA;
E_coli_genome	fimo	Nucleotide motif (loose)	2989329	2989341	48.9	+	.	Motif 1108_gi;Alias=;ID=1108-205-E_coli_genome;pvalue=1.28e-05;qvalue= 0.368;sequence=TATTTATTTTAGT;
E_coli_genome	fimo	Nucleotide motif (loose)	2989837	2989849	48.9	+	.	Motif 1108_gi;Alias=;ID=1108-206-E_coli_genome;pvalue=1.28e-05;qvalue= 0.368;sequence=AATTAAATATTCT;
E_coli_genome	fimo	Nucleotide motif (loose)	2990422	2990434	48.9	-	.	Motif 1108_gi;Alias=;ID=1108-207-E_coli_genome;pvalue=1.28e-05;qvalue= 0.368;sequence=TATTAATTTTAGT;
E_coli_genome	fimo	Nucleotide motif (loose)	2991451	2991463	48.9	+	.	Motif 1108_gi;Alias=;ID=1108-208-E_coli_genome;pvalue=1.28e-05;qvalue= 0.368;sequence=TATTATAAATTCT;
E_coli_genome	fimo	Nucleotide motif (loose)	2992764	2992776	48.9	+	.	Motif 1108_gi;Alias=;ID=1108-209-E_coli_genome;pvalue=1.28e-05;qvalue= 0.368;sequence=AATTTATTATAGA;
E_coli_genome	fimo	Nucleotide motif (loose)	2992762	2992774	48.9	-	.	Motif 1108_gi;Alias=;ID=1108-210-E_coli_genome;pvalue=1.28e-05;qvalue= 0.368;sequence=TATAATAAATTGT;
E_coli_genome	fimo	Nucleotide motif (loose)	2993983	2993995	48.9	+	.	Motif 1108_gi;Alias=;ID=1108-211-E_coli_genome;pvalue=1.28e-05;qvalue= 0.368;sequence=TATATTTATTACA;
E_coli_genome	fimo	Nucleotide motif (loose)	2995850	2995862	48.9	+	.	Motif 1108_gi;Alias=;ID=1108-212-E_coli_genome;pvalue=1.28e-05;qvalue= 0.368;sequence=AATAAATTTTTCT;
E_coli_genome	fimo	Nucleotide motif (loose)	3024299	3024311	48.9	+	.	Motif 1108_gi;Alias=;ID=1108-213-E_coli_genome;pvalue=1.28e-05;qvalue= 0.368;sequence=AATTTATTTTACT;
E_coli_genome	fimo	Nucleotide motif (loose)	3045913	3045925	48.9	-	.	Motif 1108_gi;Alias=;ID=1108-214-E_coli_genome;pvalue=1.28e-05;qvalue= 0.368;sequence=AATTAATTTTTCT;
E_coli_genome	fimo	Nucleotide motif (loose)	3058469	3058481	48.9	-	.	Motif 1108_gi;Alias=;ID=1108-215-E_coli_genome;pvalue=1.28e-05;qvalue= 0.368;sequence=TATTATTTTTTGA;
E_coli_genome	fimo	Nucleotide motif (loose)	3079437	3079449	48.9	-	.	Motif 1108_gi;Alias=;ID=1108-216-E_coli_genome;pvalue=1.28e-05;qvalue= 0.368;sequence=AATTAATAATTCA;
E_coli_genome	fimo	Nucleotide motif (loose)	3079535	3079547	48.9	+	.	Motif 1108_gi;Alias=;ID=1108-217-E_coli_genome;pvalue=1.28e-05;qvalue= 0.368;sequence=TATAAATATTTGT;
E_coli_genome	fimo	Nucleotide motif (loose)	3088253	3088265	48.9	-	.	Motif 1108_gi;Alias=;ID=1108-218-E_coli_genome;pvalue=1.28e-05;qvalue= 0.368;sequence=TATTTTTTATTGT;
E_coli_genome	fimo	Nucleotide motif (loose)	3119093	3119105	48.9	+	.	Motif 1108_gi;Alias=;ID=1108-219-E_coli_genome;pvalue=1.28e-05;qvalue= 0.368;sequence=TATTTAAATTTCT;
E_coli_genome	fimo	Nucleotide motif (loose)	3119329	3119341	48.9	+	.	Motif 1108_gi;Alias=;ID=1108-220-E_coli_genome;pvalue=1.28e-05;qvalue= 0.368;sequence=TATATAAATTTGT;
E_coli_genome	fimo	Nucleotide motif (loose)	3121520	3121532	48.9	+	.	Motif 1108_gi;Alias=;ID=1108-221-E_coli_genome;pvalue=1.28e-05;qvalue= 0.368;sequence=TATTTAATATTGT;
E_coli_genome	fimo	Nucleotide motif (loose)	3133927	3133939	48.9	+	.	Motif 1108_gi;Alias=;ID=1108-222-E_coli_genome;pvalue=1.28e-05;qvalue= 0.368;sequence=AATTAATTATTGA;
E_coli_genome	fimo	Nucleotide motif (loose)	3169750	3169762	48.9	+	.	Motif 1108_gi;Alias=;ID=1108-223-E_coli_genome;pvalue=1.28e-05;qvalue= 0.368;sequence=AATAAAATTTAGT;
E_coli_genome	fimo	Nucleotide motif (loose)	3185320	3185332	48.9	-	.	Motif 1108_gi;Alias=;ID=1108-224-E_coli_genome;pvalue=1.28e-05;qvalue= 0.368;sequence=TATTTTATTTTGT;
E_coli_genome	fimo	Nucleotide motif (loose)	3186026	3186038	48.9	-	.	Motif 1108_gi;Alias=;ID=1108-225-E_coli_genome;pvalue=1.28e-05;qvalue= 0.368;sequence=AATTTTTTATACA;
E_coli_genome	fimo	Nucleotide motif (loose)	3191352	3191364	48.9	-	.	Motif 1108_gi;Alias=;ID=1108-226-E_coli_genome;pvalue=1.28e-05;qvalue= 0.368;sequence=TATTTTTAATTGT;
E_coli_genome	fimo	Nucleotide motif (loose)	3204214	3204226	48.9	-	.	Motif 1108_gi;Alias=;ID=1108-227-E_coli_genome;pvalue=1.28e-05;qvalue= 0.368;sequence=AATTAATTTTACA;
E_coli_genome	fimo	Nucleotide motif (loose)	3227323	3227335	48.9	-	.	Motif 1108_gi;Alias=;ID=1108-228-E_coli_genome;pvalue=1.28e-05;qvalue= 0.368;sequence=TATTAATAATAGT;
E_coli_genome	fimo	Nucleotide motif (loose)	3253305	3253317	48.9	-	.	Motif 1108_gi;Alias=;ID=1108-229-E_coli_genome;pvalue=1.28e-05;qvalue= 0.368;sequence=TATTTATTATTGT;
E_coli_genome	fimo	Nucleotide motif (loose)	3267992	3268004	48.9	+	.	Motif 1108_gi;Alias=;ID=1108-230-E_coli_genome;pvalue=1.28e-05;qvalue= 0.368;sequence=AATAAAATTTACA;
E_coli_genome	fimo	Nucleotide motif (loose)	3269155	3269167	48.9	-	.	Motif 1108_gi;Alias=;ID=1108-231-E_coli_genome;pvalue=1.28e-05;qvalue= 0.368;sequence=AATTTTTAATTGT;
E_coli_genome	fimo	Nucleotide motif (loose)	3269398	3269410	48.9	+	.	Motif 1108_gi;Alias=;ID=1108-232-E_coli_genome;pvalue=1.28e-05;qvalue= 0.368;sequence=AATTAATTATACT;
E_coli_genome	fimo	Nucleotide motif (loose)	3269624	3269636	48.9	-	.	Motif 1108_gi;Alias=;ID=1108-233-E_coli_genome;pvalue=1.28e-05;qvalue= 0.368;sequence=TATTAATAATAGA;
E_coli_genome	fimo	Nucleotide motif (loose)	3275067	3275079	48.9	+	.	Motif 1108_gi;Alias=;ID=1108-234-E_coli_genome;pvalue=1.28e-05;qvalue= 0.368;sequence=AATATTATTTTGA;
E_coli_genome	fimo	Nucleotide motif (loose)	3283841	3283853	48.9	-	.	Motif 1108_gi;Alias=;ID=1108-235-E_coli_genome;pvalue=1.28e-05;qvalue= 0.368;sequence=TATTTTTAATTCT;
E_coli_genome	fimo	Nucleotide motif (loose)	3284115	3284127	48.9	-	.	Motif 1108_gi;Alias=;ID=1108-236-E_coli_genome;pvalue=1.28e-05;qvalue= 0.368;sequence=AATATATTATTGT;
E_coli_genome	fimo	Nucleotide motif (loose)	3305928	3305940	48.9	-	.	Motif 1108_gi;Alias=;ID=1108-237-E_coli_genome;pvalue=1.28e-05;qvalue= 0.368;sequence=AATAATATATACA;
E_coli_genome	fimo	Nucleotide motif (loose)	3374653	3374665	48.9	-	.	Motif 1108_gi;Alias=;ID=1108-238-E_coli_genome;pvalue=1.28e-05;qvalue= 0.368;sequence=TATAAATAATTCA;
E_coli_genome	fimo	Nucleotide motif (loose)	3385373	3385385	48.9	+	.	Motif 1108_gi;Alias=;ID=1108-239-E_coli_genome;pvalue=1.28e-05;qvalue= 0.368;sequence=TATTTTTAATTCT;
E_coli_genome	fimo	Nucleotide motif (loose)	3413627	3413639	48.9	+	.	Motif 1108_gi;Alias=;ID=1108-240-E_coli_genome;pvalue=1.28e-05;qvalue= 0.368;sequence=AATATATATTTCA;
E_coli_genome	fimo	Nucleotide motif (loose)	3418756	3418768	48.9	+	.	Motif 1108_gi;Alias=;ID=1108-241-E_coli_genome;pvalue=1.28e-05;qvalue= 0.368;sequence=AATTTAATTTTCA;
E_coli_genome	fimo	Nucleotide motif (loose)	3426930	3426942	48.9	-	.	Motif 1108_gi;Alias=;ID=1108-242-E_coli_genome;pvalue=1.28e-05;qvalue= 0.368;sequence=AATAAAAAATACT;
E_coli_genome	fimo	Nucleotide motif (loose)	3444699	3444711	48.9	-	.	Motif 1108_gi;Alias=;ID=1108-243-E_coli_genome;pvalue=1.28e-05;qvalue= 0.368;sequence=TATTAAAATTACT;
E_coli_genome	fimo	Nucleotide motif (loose)	3455474	3455486	48.9	-	.	Motif 1108_gi;Alias=;ID=1108-244-E_coli_genome;pvalue=1.28e-05;qvalue= 0.368;sequence=TATTTATATTAGT;
E_coli_genome	fimo	Nucleotide motif (loose)	3455974	3455986	48.9	-	.	Motif 1108_gi;Alias=;ID=1108-245-E_coli_genome;pvalue=1.28e-05;qvalue= 0.368;sequence=TATTTATTTTTCT;
E_coli_genome	fimo	Nucleotide motif (loose)	3470042	3470054	48.9	-	.	Motif 1108_gi;Alias=;ID=1108-246-E_coli_genome;pvalue=1.28e-05;qvalue= 0.368;sequence=AATAAATTATTCA;
E_coli_genome	fimo	Nucleotide motif (loose)	3499423	3499435	48.9	+	.	Motif 1108_gi;Alias=;ID=1108-247-E_coli_genome;pvalue=1.28e-05;qvalue= 0.368;sequence=AATATATAATACA;
E_coli_genome	fimo	Nucleotide motif (loose)	3511002	3511014	48.9	+	.	Motif 1108_gi;Alias=;ID=1108-248-E_coli_genome;pvalue=1.28e-05;qvalue= 0.368;sequence=AATTAAATATTCA;
E_coli_genome	fimo	Nucleotide motif (loose)	3511000	3511012	48.9	-	.	Motif 1108_gi;Alias=;ID=1108-249-E_coli_genome;pvalue=1.28e-05;qvalue= 0.368;sequence=AATATTTAATTCA;
E_coli_genome	fimo	Nucleotide motif (loose)	3558133	3558145	48.9	-	.	Motif 1108_gi;Alias=;ID=1108-250-E_coli_genome;pvalue=1.28e-05;qvalue= 0.368;sequence=TATTTAATTTTCT;
E_coli_genome	fimo	Nucleotide motif (loose)	3581526	3581538	48.9	-	.	Motif 1108_gi;Alias=;ID=1108-251-E_coli_genome;pvalue=1.28e-05;qvalue= 0.368;sequence=TATTTTTTATAGA;
E_coli_genome	fimo	Nucleotide motif (loose)	3623495	3623507	48.9	-	.	Motif 1108_gi;Alias=;ID=1108-252-E_coli_genome;pvalue=1.28e-05;qvalue= 0.368;sequence=TATTATTATTACA;
E_coli_genome	fimo	Nucleotide motif (loose)	3637517	3637529	48.9	+	.	Motif 1108_gi;Alias=;ID=1108-253-E_coli_genome;pvalue=1.28e-05;qvalue= 0.368;sequence=AATTATTTTTTGA;
E_coli_genome	fimo	Nucleotide motif (loose)	3651314	3651326	48.9	+	.	Motif 1108_gi;Alias=;ID=1108-254-E_coli_genome;pvalue=1.28e-05;qvalue= 0.368;sequence=TATAATAAATACA;
E_coli_genome	fimo	Nucleotide motif (loose)	3652008	3652020	48.9	+	.	Motif 1108_gi;Alias=;ID=1108-255-E_coli_genome;pvalue=1.28e-05;qvalue= 0.368;sequence=AATATAAATTTCA;
E_coli_genome	fimo	Nucleotide motif (loose)	3655882	3655894	48.9	+	.	Motif 1108_gi;Alias=;ID=1108-256-E_coli_genome;pvalue=1.28e-05;qvalue= 0.368;sequence=TATAATAAATTCT;
E_coli_genome	fimo	Nucleotide motif (loose)	3656852	3656864	48.9	+	.	Motif 1108_gi;Alias=;ID=1108-257-E_coli_genome;pvalue=1.28e-05;qvalue= 0.368;sequence=TATTTTTATTTCA;
E_coli_genome	fimo	Nucleotide motif (loose)	3667785	3667797	48.9	+	.	Motif 1108_gi;Alias=;ID=1108-258-E_coli_genome;pvalue=1.28e-05;qvalue= 0.368;sequence=AATTAATTATTGT;
E_coli_genome	fimo	Nucleotide motif (loose)	3713012	3713024	48.9	+	.	Motif 1108_gi;Alias=;ID=1108-259-E_coli_genome;pvalue=1.28e-05;qvalue= 0.368;sequence=TATTAAATATTGA;
E_coli_genome	fimo	Nucleotide motif (loose)	3713010	3713022	48.9	-	.	Motif 1108_gi;Alias=;ID=1108-260-E_coli_genome;pvalue=1.28e-05;qvalue= 0.368;sequence=AATATTTAATACA;
E_coli_genome	fimo	Nucleotide motif (loose)	3743512	3743524	48.9	-	.	Motif 1108_gi;Alias=;ID=1108-261-E_coli_genome;pvalue=1.28e-05;qvalue= 0.368;sequence=AATAAAAATTTGT;
E_coli_genome	fimo	Nucleotide motif (loose)	3744262	3744274	48.9	+	.	Motif 1108_gi;Alias=;ID=1108-262-E_coli_genome;pvalue=1.28e-05;qvalue= 0.368;sequence=TATTAATAATTCA;
E_coli_genome	fimo	Nucleotide motif (loose)	3768504	3768516	48.9	+	.	Motif 1108_gi;Alias=;ID=1108-263-E_coli_genome;pvalue=1.28e-05;qvalue= 0.368;sequence=TATTATAATTTGA;
E_coli_genome	fimo	Nucleotide motif (loose)	3769641	3769653	48.9	-	.	Motif 1108_gi;Alias=;ID=1108-264-E_coli_genome;pvalue=1.28e-05;qvalue= 0.368;sequence=TATTTTATTTACT;
E_coli_genome	fimo	Nucleotide motif (loose)	3769715	3769727	48.9	+	.	Motif 1108_gi;Alias=;ID=1108-265-E_coli_genome;pvalue=1.28e-05;qvalue= 0.368;sequence=AATATAAAATTGA;
E_coli_genome	fimo	Nucleotide motif (loose)	3771858	3771870	48.9	+	.	Motif 1108_gi;Alias=;ID=1108-266-E_coli_genome;pvalue=1.28e-05;qvalue= 0.368;sequence=AATAATTTTTAGA;
E_coli_genome	fimo	Nucleotide motif (loose)	3790156	3790168	48.9	+	.	Motif 1108_gi;Alias=;ID=1108-267-E_coli_genome;pvalue=1.28e-05;qvalue= 0.368;sequence=TATTATTTTTACA;
E_coli_genome	fimo	Nucleotide motif (loose)	3793084	3793096	48.9	+	.	Motif 1108_gi;Alias=;ID=1108-268-E_coli_genome;pvalue=1.28e-05;qvalue= 0.368;sequence=AATAATATATACA;
E_coli_genome	fimo	Nucleotide motif (loose)	3796881	3796893	48.9	-	.	Motif 1108_gi;Alias=;ID=1108-269-E_coli_genome;pvalue=1.28e-05;qvalue= 0.368;sequence=AATTAAATTTTCT;
E_coli_genome	fimo	Nucleotide motif (loose)	3798033	3798045	48.9	-	.	Motif 1108_gi;Alias=;ID=1108-270-E_coli_genome;pvalue=1.28e-05;qvalue= 0.368;sequence=TATATAAAATAGT;
E_coli_genome	fimo	Nucleotide motif (loose)	3800137	3800149	48.9	+	.	Motif 1108_gi;Alias=;ID=1108-271-E_coli_genome;pvalue=1.28e-05;qvalue= 0.368;sequence=TATTTTATTTTCA;
E_coli_genome	fimo	Nucleotide motif (loose)	3803442	3803454	48.9	+	.	Motif 1108_gi;Alias=;ID=1108-272-E_coli_genome;pvalue=1.28e-05;qvalue= 0.368;sequence=AATATTTAATTCT;
E_coli_genome	fimo	Nucleotide motif (loose)	3803440	3803452	48.9	-	.	Motif 1108_gi;Alias=;ID=1108-273-E_coli_genome;pvalue=1.28e-05;qvalue= 0.368;sequence=AATTAAATATTGA;
E_coli_genome	fimo	Nucleotide motif (loose)	3804377	3804389	48.9	+	.	Motif 1108_gi;Alias=;ID=1108-274-E_coli_genome;pvalue=1.28e-05;qvalue= 0.368;sequence=AATTTTTTATTGA;
E_coli_genome	fimo	Nucleotide motif (loose)	3805139	3805151	48.9	-	.	Motif 1108_gi;Alias=;ID=1108-275-E_coli_genome;pvalue=1.28e-05;qvalue= 0.368;sequence=AATATTTATTAGT;
E_coli_genome	fimo	Nucleotide motif (loose)	3805402	3805414	48.9	+	.	Motif 1108_gi;Alias=;ID=1108-276-E_coli_genome;pvalue=1.28e-05;qvalue= 0.368;sequence=AATTTTTAATTCA;
E_coli_genome	fimo	Nucleotide motif (loose)	3836756	3836768	48.9	-	.	Motif 1108_gi;Alias=;ID=1108-277-E_coli_genome;pvalue=1.28e-05;qvalue= 0.368;sequence=TATTAATTATAGT;
E_coli_genome	fimo	Nucleotide motif (loose)	3837677	3837689	48.9	+	.	Motif 1108_gi;Alias=;ID=1108-278-E_coli_genome;pvalue=1.28e-05;qvalue= 0.368;sequence=TATTTATTATTGA;
E_coli_genome	fimo	Nucleotide motif (loose)	3860840	3860852	48.9	-	.	Motif 1108_gi;Alias=;ID=1108-279-E_coli_genome;pvalue=1.28e-05;qvalue= 0.368;sequence=AATTAATTTTTCA;
E_coli_genome	fimo	Nucleotide motif (loose)	3888701	3888713	48.9	-	.	Motif 1108_gi;Alias=;ID=1108-280-E_coli_genome;pvalue=1.28e-05;qvalue= 0.368;sequence=TATTTTAATTACA;
E_coli_genome	fimo	Nucleotide motif (loose)	3986107	3986119	48.9	-	.	Motif 1108_gi;Alias=;ID=1108-281-E_coli_genome;pvalue=1.28e-05;qvalue= 0.368;sequence=AATTTATTTTTGT;
E_coli_genome	fimo	Nucleotide motif (loose)	4002597	4002609	48.9	-	.	Motif 1108_gi;Alias=;ID=1108-282-E_coli_genome;pvalue=1.28e-05;qvalue= 0.368;sequence=TATATTTATTTGT;
E_coli_genome	fimo	Nucleotide motif (loose)	4037351	4037363	48.9	+	.	Motif 1108_gi;Alias=;ID=1108-283-E_coli_genome;pvalue=1.28e-05;qvalue= 0.368;sequence=AATAAAAAATACT;
E_coli_genome	fimo	Nucleotide motif (loose)	4044034	4044046	48.9	-	.	Motif 1108_gi;Alias=;ID=1108-284-E_coli_genome;pvalue=1.28e-05;qvalue= 0.368;sequence=AATTATTTTTTCT;
E_coli_genome	fimo	Nucleotide motif (loose)	4079084	4079096	48.9	+	.	Motif 1108_gi;Alias=;ID=1108-285-E_coli_genome;pvalue=1.28e-05;qvalue= 0.368;sequence=TATAATATATTCA;
E_coli_genome	fimo	Nucleotide motif (loose)	4079080	4079092	48.9	-	.	Motif 1108_gi;Alias=;ID=1108-286-E_coli_genome;pvalue=1.28e-05;qvalue= 0.368;sequence=TATATTATATTCA;
E_coli_genome	fimo	Nucleotide motif (loose)	4107031	4107043	48.9	-	.	Motif 1108_gi;Alias=;ID=1108-287-E_coli_genome;pvalue=1.28e-05;qvalue= 0.368;sequence=TATAAAATATAGA;
E_coli_genome	fimo	Nucleotide motif (loose)	4215340	4215352	48.9	-	.	Motif 1108_gi;Alias=;ID=1108-288-E_coli_genome;pvalue=1.28e-05;qvalue= 0.368;sequence=AATTAAAAATACT;
E_coli_genome	fimo	Nucleotide motif (loose)	4222437	4222449	48.9	-	.	Motif 1108_gi;Alias=;ID=1108-289-E_coli_genome;pvalue=1.28e-05;qvalue= 0.368;sequence=TATTAATAATACA;
E_coli_genome	fimo	Nucleotide motif (loose)	4251613	4251625	48.9	+	.	Motif 1108_gi;Alias=;ID=1108-290-E_coli_genome;pvalue=1.28e-05;qvalue= 0.368;sequence=AATTAAAAATACT;
E_coli_genome	fimo	Nucleotide motif (loose)	4260154	4260166	48.9	+	.	Motif 1108_gi;Alias=;ID=1108-291-E_coli_genome;pvalue=1.28e-05;qvalue= 0.368;sequence=AATTAATAATTCA;
E_coli_genome	fimo	Nucleotide motif (loose)	4282325	4282337	48.9	+	.	Motif 1108_gi;Alias=;ID=1108-292-E_coli_genome;pvalue=1.28e-05;qvalue= 0.368;sequence=TATAAAAATTTGA;
E_coli_genome	fimo	Nucleotide motif (loose)	4282795	4282807	48.9	-	.	Motif 1108_gi;Alias=;ID=1108-293-E_coli_genome;pvalue=1.28e-05;qvalue= 0.368;sequence=AATATTTTATAGA;
E_coli_genome	fimo	Nucleotide motif (loose)	4294487	4294499	48.9	+	.	Motif 1108_gi;Alias=;ID=1108-294-E_coli_genome;pvalue=1.28e-05;qvalue= 0.368;sequence=AATATAAAATTCA;
E_coli_genome	fimo	Nucleotide motif (loose)	4311796	4311808	48.9	+	.	Motif 1108_gi;Alias=;ID=1108-295-E_coli_genome;pvalue=1.28e-05;qvalue= 0.368;sequence=AATTTTTATTACT;
E_coli_genome	fimo	Nucleotide motif (loose)	4311793	4311805	48.9	-	.	Motif 1108_gi;Alias=;ID=1108-296-E_coli_genome;pvalue=1.28e-05;qvalue= 0.368;sequence=AATAAAAATTACA;
E_coli_genome	fimo	Nucleotide motif (loose)	4326903	4326915	48.9	-	.	Motif 1108_gi;Alias=;ID=1108-297-E_coli_genome;pvalue=1.28e-05;qvalue= 0.368;sequence=AATAATAAATAGA;
E_coli_genome	fimo	Nucleotide motif (loose)	4337798	4337810	48.9	+	.	Motif 1108_gi;Alias=;ID=1108-298-E_coli_genome;pvalue=1.28e-05;qvalue= 0.368;sequence=AATATTATTTTCA;
E_coli_genome	fimo	Nucleotide motif (loose)	4338053	4338065	48.9	-	.	Motif 1108_gi;Alias=;ID=1108-299-E_coli_genome;pvalue=1.28e-05;qvalue= 0.368;sequence=TATAAAAATTTGT;
E_coli_genome	fimo	Nucleotide motif (loose)	4349282	4349294	48.9	+	.	Motif 1108_gi;Alias=;ID=1108-300-E_coli_genome;pvalue=1.28e-05;qvalue= 0.368;sequence=AATAATTATTACT;
E_coli_genome	fimo	Nucleotide motif (loose)	4352106	4352118	48.9	+	.	Motif 1108_gi;Alias=;ID=1108-301-E_coli_genome;pvalue=1.28e-05;qvalue= 0.368;sequence=AATAAATTTTACA;
E_coli_genome	fimo	Nucleotide motif (loose)	4360288	4360300	48.9	-	.	Motif 1108_gi;Alias=;ID=1108-302-E_coli_genome;pvalue=1.28e-05;qvalue= 0.368;sequence=AATTTTTATTACA;
E_coli_genome	fimo	Nucleotide motif (loose)	4376496	4376508	48.9	-	.	Motif 1108_gi;Alias=;ID=1108-303-E_coli_genome;pvalue=1.28e-05;qvalue= 0.368;sequence=AATTAATAATAGA;
E_coli_genome	fimo	Nucleotide motif (loose)	4427067	4427079	48.9	+	.	Motif 1108_gi;Alias=;ID=1108-304-E_coli_genome;pvalue=1.28e-05;qvalue= 0.368;sequence=AATAAATATTTCA;
E_coli_genome	fimo	Nucleotide motif (loose)	4427337	4427349	48.9	-	.	Motif 1108_gi;Alias=;ID=1108-305-E_coli_genome;pvalue=1.28e-05;qvalue= 0.368;sequence=AATTAAAATTTCA;
E_coli_genome	fimo	Nucleotide motif (loose)	4491192	4491204	48.9	+	.	Motif 1108_gi;Alias=;ID=1108-306-E_coli_genome;pvalue=1.28e-05;qvalue= 0.368;sequence=AATATTTTATTCT;
E_coli_genome	fimo	Nucleotide motif (loose)	4491190	4491202	48.9	-	.	Motif 1108_gi;Alias=;ID=1108-307-E_coli_genome;pvalue=1.28e-05;qvalue= 0.368;sequence=AATAAAATATTGT;
E_coli_genome	fimo	Nucleotide motif (loose)	4493238	4493250	48.9	+	.	Motif 1108_gi;Alias=;ID=1108-308-E_coli_genome;pvalue=1.28e-05;qvalue= 0.368;sequence=AATAATTATTTGT;
E_coli_genome	fimo	Nucleotide motif (loose)	4503980	4503992	48.9	+	.	Motif 1108_gi;Alias=;ID=1108-309-E_coli_genome;pvalue=1.28e-05;qvalue= 0.368;sequence=TATAATTATTTCT;
E_coli_genome	fimo	Nucleotide motif (loose)	4522382	4522394	48.9	+	.	Motif 1108_gi;Alias=;ID=1108-310-E_coli_genome;pvalue=1.28e-05;qvalue= 0.368;sequence=AATTTTAATTTCA;
E_coli_genome	fimo	Nucleotide motif (loose)	4539624	4539636	48.9	+	.	Motif 1108_gi;Alias=;ID=1108-311-E_coli_genome;pvalue=1.28e-05;qvalue= 0.368;sequence=TATATTTTTTTGT;
E_coli_genome	fimo	Nucleotide motif (loose)	4539617	4539629	48.9	-	.	Motif 1108_gi;Alias=;ID=1108-312-E_coli_genome;pvalue=1.28e-05;qvalue= 0.368;sequence=AATATAAAATACA;
E_coli_genome	fimo	Nucleotide motif (loose)	4542339	4542351	48.9	+	.	Motif 1108_gi;Alias=;ID=1108-313-E_coli_genome;pvalue=1.28e-05;qvalue= 0.368;sequence=TATATTTATTTCT;
E_coli_genome	fimo	Nucleotide motif (loose)	4545657	4545669	48.9	+	.	Motif 1108_gi;Alias=;ID=1108-314-E_coli_genome;pvalue=1.28e-05;qvalue= 0.368;sequence=AATTATAATTTCA;
E_coli_genome	fimo	Nucleotide motif (loose)	4556619	4556631	48.9	+	.	Motif 1108_gi;Alias=;ID=1108-315-E_coli_genome;pvalue=1.28e-05;qvalue= 0.368;sequence=TATATTATTTACA;
E_coli_genome	fimo	Nucleotide motif (loose)	4563900	4563912	48.9	-	.	Motif 1108_gi;Alias=;ID=1108-316-E_coli_genome;pvalue=1.28e-05;qvalue= 0.368;sequence=TATTTTTATTTCA;
E_coli_genome	fimo	Nucleotide motif (loose)	4568776	4568788	48.9	-	.	Motif 1108_gi;Alias=;ID=1108-317-E_coli_genome;pvalue=1.28e-05;qvalue= 0.368;sequence=AATTTTAATTACA;
E_coli_genome	fimo	Nucleotide motif (loose)	4578876	4578888	48.9	-	.	Motif 1108_gi;Alias=;ID=1108-318-E_coli_genome;pvalue=1.28e-05;qvalue= 0.368;sequence=AATATTTAATTCT;
E_coli_genome	fimo	Nucleotide motif (loose)	4579302	4579314	48.9	+	.	Motif 1108_gi;Alias=;ID=1108-319-E_coli_genome;pvalue=1.28e-05;qvalue= 0.368;sequence=AATAAATTTTTCA;
E_coli_genome	fimo	Nucleotide motif (loose)	4580446	4580458	48.9	-	.	Motif 1108_gi;Alias=;ID=1108-320-E_coli_genome;pvalue=1.28e-05;qvalue= 0.368;sequence=AATATTTTTTTCA;
E_coli_genome	fimo	Nucleotide motif (loose)	4594733	4594745	48.9	-	.	Motif 1108_gi;Alias=;ID=1108-321-E_coli_genome;pvalue=1.28e-05;qvalue= 0.368;sequence=AATTATAAATACA;
E_coli_genome	fimo	Nucleotide motif (loose)	4610312	4610324	48.9	+	.	Motif 1108_gi;Alias=;ID=1108-322-E_coli_genome;pvalue=1.28e-05;qvalue= 0.368;sequence=TATTTAAAATTCA;
##gff-version 3
E_coli_genome	fimo	Nucleotide motif (loose)	38891	38905	52.1	-	.	Motif 1110_gi;Alias=;ID=1110-1-E_coli_genome;pvalue=6.18e-06;qvalue= 0.204;sequence=TTAAATATTTTCAAA;
E_coli_genome	fimo	Nucleotide motif (loose)	109878	109892	52.1	-	.	Motif 1110_gi;Alias=;ID=1110-2-E_coli_genome;pvalue=6.18e-06;qvalue= 0.204;sequence=TTTAATTTTTTCAAT;
E_coli_genome	fimo	Nucleotide motif (loose)	156246	156260	52.1	-	.	Motif 1110_gi;Alias=;ID=1110-3-E_coli_genome;pvalue=6.18e-06;qvalue= 0.204;sequence=AATAATAATTTCTAT;
E_coli_genome	fimo	Nucleotide motif (loose)	157130	157144	52.1	-	.	Motif 1110_gi;Alias=;ID=1110-4-E_coli_genome;pvalue=6.18e-06;qvalue= 0.204;sequence=TAAATAAATATCAAT;
E_coli_genome	fimo	Nucleotide motif (loose)	222644	222658	52.1	-	.	Motif 1110_gi;Alias=;ID=1110-5-E_coli_genome;pvalue=6.18e-06;qvalue= 0.204;sequence=TAATAAATAATCAAT;
E_coli_genome	fimo	Nucleotide motif (loose)	237245	237259	52.1	-	.	Motif 1110_gi;Alias=;ID=1110-6-E_coli_genome;pvalue=6.18e-06;qvalue= 0.204;sequence=TTAAATAATAACAAA;
E_coli_genome	fimo	Nucleotide motif (loose)	238244	238258	52.1	-	.	Motif 1110_gi;Alias=;ID=1110-7-E_coli_genome;pvalue=6.18e-06;qvalue= 0.204;sequence=AATTAAATATTCTAA;
E_coli_genome	fimo	Nucleotide motif (loose)	238430	238444	52.1	-	.	Motif 1110_gi;Alias=;ID=1110-8-E_coli_genome;pvalue=6.18e-06;qvalue= 0.204;sequence=TTATATTTTTACTAA;
E_coli_genome	fimo	Nucleotide motif (loose)	252695	252709	52.1	-	.	Motif 1110_gi;Alias=;ID=1110-9-E_coli_genome;pvalue=6.18e-06;qvalue= 0.204;sequence=TAATATAAATTCAAA;
E_coli_genome	fimo	Nucleotide motif (loose)	285225	285239	52.1	-	.	Motif 1110_gi;Alias=;ID=1110-10-E_coli_genome;pvalue=6.18e-06;qvalue= 0.204;sequence=TTAATAAATTTCAAA;
E_coli_genome	fimo	Nucleotide motif (loose)	304897	304911	52.1	-	.	Motif 1110_gi;Alias=;ID=1110-11-E_coli_genome;pvalue=6.18e-06;qvalue= 0.204;sequence=TTTAAATTTTACTAT;
E_coli_genome	fimo	Nucleotide motif (loose)	314025	314039	52.1	-	.	Motif 1110_gi;Alias=;ID=1110-12-E_coli_genome;pvalue=6.18e-06;qvalue= 0.204;sequence=TTTAATTAAAACTAT;
E_coli_genome	fimo	Nucleotide motif (loose)	321950	321964	52.1	-	.	Motif 1110_gi;Alias=;ID=1110-13-E_coli_genome;pvalue=6.18e-06;qvalue= 0.204;sequence=TAATTTATTAACAAT;
E_coli_genome	fimo	Nucleotide motif (loose)	336681	336695	52.1	-	.	Motif 1110_gi;Alias=;ID=1110-14-E_coli_genome;pvalue=6.18e-06;qvalue= 0.204;sequence=TTTAATTTTTTCTAT;
E_coli_genome	fimo	Nucleotide motif (loose)	384978	384992	52.1	-	.	Motif 1110_gi;Alias=;ID=1110-15-E_coli_genome;pvalue=6.18e-06;qvalue= 0.204;sequence=ATATAATAAAACTAT;
E_coli_genome	fimo	Nucleotide motif (loose)	389949	389963	52.1	-	.	Motif 1110_gi;Alias=;ID=1110-16-E_coli_genome;pvalue=6.18e-06;qvalue= 0.204;sequence=TTTTAATTATTCAAT;
E_coli_genome	fimo	Nucleotide motif (loose)	401704	401718	52.1	-	.	Motif 1110_gi;Alias=;ID=1110-17-E_coli_genome;pvalue=6.18e-06;qvalue= 0.204;sequence=AAAAATAAAAACAAA;
E_coli_genome	fimo	Nucleotide motif (loose)	440197	440211	52.1	-	.	Motif 1110_gi;Alias=;ID=1110-18-E_coli_genome;pvalue=6.18e-06;qvalue= 0.204;sequence=TAATAAATAAACAAT;
E_coli_genome	fimo	Nucleotide motif (loose)	451933	451947	52.1	-	.	Motif 1110_gi;Alias=;ID=1110-19-E_coli_genome;pvalue=6.18e-06;qvalue= 0.204;sequence=ATTTATAAATTCTAT;
E_coli_genome	fimo	Nucleotide motif (loose)	522970	522984	52.1	-	.	Motif 1110_gi;Alias=;ID=1110-20-E_coli_genome;pvalue=6.18e-06;qvalue= 0.204;sequence=ATATTTAAAATCAAT;
E_coli_genome	fimo	Nucleotide motif (loose)	523093	523107	52.1	-	.	Motif 1110_gi;Alias=;ID=1110-21-E_coli_genome;pvalue=6.18e-06;qvalue= 0.204;sequence=ATTTTATTAAACTAA;
E_coli_genome	fimo	Nucleotide motif (loose)	569610	569624	52.1	-	.	Motif 1110_gi;Alias=;ID=1110-22-E_coli_genome;pvalue=6.18e-06;qvalue= 0.204;sequence=TAATAATTTTTCAAT;
E_coli_genome	fimo	Nucleotide motif (loose)	578980	578994	52.1	-	.	Motif 1110_gi;Alias=;ID=1110-23-E_coli_genome;pvalue=6.18e-06;qvalue= 0.204;sequence=ATAAATATTAACAAT;
E_coli_genome	fimo	Nucleotide motif (loose)	583720	583734	52.1	-	.	Motif 1110_gi;Alias=;ID=1110-24-E_coli_genome;pvalue=6.18e-06;qvalue= 0.204;sequence=TATAATTAAATCAAA;
E_coli_genome	fimo	Nucleotide motif (loose)	655752	655766	52.1	-	.	Motif 1110_gi;Alias=;ID=1110-25-E_coli_genome;pvalue=6.18e-06;qvalue= 0.204;sequence=TTAAAATATTACTAA;
E_coli_genome	fimo	Nucleotide motif (loose)	728950	728964	52.1	-	.	Motif 1110_gi;Alias=;ID=1110-26-E_coli_genome;pvalue=6.18e-06;qvalue= 0.204;sequence=TTAAATTAATACTAA;
E_coli_genome	fimo	Nucleotide motif (loose)	752890	752904	52.1	-	.	Motif 1110_gi;Alias=;ID=1110-27-E_coli_genome;pvalue=6.18e-06;qvalue= 0.204;sequence=ATTTAATAAAACTAA;
E_coli_genome	fimo	Nucleotide motif (loose)	850400	850414	52.1	-	.	Motif 1110_gi;Alias=;ID=1110-28-E_coli_genome;pvalue=6.18e-06;qvalue= 0.204;sequence=TTTAAATATATCAAA;
E_coli_genome	fimo	Nucleotide motif (loose)	931076	931090	52.1	-	.	Motif 1110_gi;Alias=;ID=1110-29-E_coli_genome;pvalue=6.18e-06;qvalue= 0.204;sequence=AAATAATTTTACAAA;
E_coli_genome	fimo	Nucleotide motif (loose)	948649	948663	52.1	-	.	Motif 1110_gi;Alias=;ID=1110-30-E_coli_genome;pvalue=6.18e-06;qvalue= 0.204;sequence=ATAATTATTTACTAT;
E_coli_genome	fimo	Nucleotide motif (loose)	986180	986194	52.1	-	.	Motif 1110_gi;Alias=;ID=1110-31-E_coli_genome;pvalue=6.18e-06;qvalue= 0.204;sequence=TAATAAATTTACAAA;
E_coli_genome	fimo	Nucleotide motif (loose)	998420	998434	52.1	-	.	Motif 1110_gi;Alias=;ID=1110-32-E_coli_genome;pvalue=6.18e-06;qvalue= 0.204;sequence=AATTAATAAAACAAT;
E_coli_genome	fimo	Nucleotide motif (loose)	1042742	1042756	52.1	-	.	Motif 1110_gi;Alias=;ID=1110-33-E_coli_genome;pvalue=6.18e-06;qvalue= 0.204;sequence=AAATTTATTTTCTAA;
E_coli_genome	fimo	Nucleotide motif (loose)	1168966	1168980	52.1	-	.	Motif 1110_gi;Alias=;ID=1110-34-E_coli_genome;pvalue=6.18e-06;qvalue= 0.204;sequence=ATTTTTTATAACAAT;
E_coli_genome	fimo	Nucleotide motif (loose)	1196382	1196396	52.1	-	.	Motif 1110_gi;Alias=;ID=1110-35-E_coli_genome;pvalue=6.18e-06;qvalue= 0.204;sequence=AATAAATTTAACAAA;
E_coli_genome	fimo	Nucleotide motif (loose)	1210830	1210844	52.1	-	.	Motif 1110_gi;Alias=;ID=1110-36-E_coli_genome;pvalue=6.18e-06;qvalue= 0.204;sequence=TAATTAATTTACTAA;
E_coli_genome	fimo	Nucleotide motif (loose)	1220408	1220422	52.1	-	.	Motif 1110_gi;Alias=;ID=1110-37-E_coli_genome;pvalue=6.18e-06;qvalue= 0.204;sequence=ATTTTTTATATCAAT;
E_coli_genome	fimo	Nucleotide motif (loose)	1310157	1310171	52.1	-	.	Motif 1110_gi;Alias=;ID=1110-38-E_coli_genome;pvalue=6.18e-06;qvalue= 0.204;sequence=TATTTTTAAAACAAT;
E_coli_genome	fimo	Nucleotide motif (loose)	1346829	1346843	52.1	-	.	Motif 1110_gi;Alias=;ID=1110-39-E_coli_genome;pvalue=6.18e-06;qvalue= 0.204;sequence=TATAAAAAAAACAAT;
E_coli_genome	fimo	Nucleotide motif (loose)	1351738	1351752	52.1	-	.	Motif 1110_gi;Alias=;ID=1110-40-E_coli_genome;pvalue=6.18e-06;qvalue= 0.204;sequence=TAAAATTAAATCAAA;
E_coli_genome	fimo	Nucleotide motif (loose)	1436906	1436920	52.1	-	.	Motif 1110_gi;Alias=;ID=1110-41-E_coli_genome;pvalue=6.18e-06;qvalue= 0.204;sequence=AAATAAAATAACTAA;
E_coli_genome	fimo	Nucleotide motif (loose)	1465192	1465206	52.1	-	.	Motif 1110_gi;Alias=;ID=1110-42-E_coli_genome;pvalue=6.18e-06;qvalue= 0.204;sequence=AATATAAATTACAAA;
E_coli_genome	fimo	Nucleotide motif (loose)	1509646	1509660	52.1	-	.	Motif 1110_gi;Alias=;ID=1110-43-E_coli_genome;pvalue=6.18e-06;qvalue= 0.204;sequence=AAAATAAAAATCAAA;
E_coli_genome	fimo	Nucleotide motif (loose)	1527652	1527666	52.1	-	.	Motif 1110_gi;Alias=;ID=1110-44-E_coli_genome;pvalue=6.18e-06;qvalue= 0.204;sequence=AATAAATAATTCAAT;
E_coli_genome	fimo	Nucleotide motif (loose)	1544950	1544964	52.1	-	.	Motif 1110_gi;Alias=;ID=1110-45-E_coli_genome;pvalue=6.18e-06;qvalue= 0.204;sequence=ATTAAAATATTCTAT;
E_coli_genome	fimo	Nucleotide motif (loose)	1546216	1546230	52.1	-	.	Motif 1110_gi;Alias=;ID=1110-46-E_coli_genome;pvalue=6.18e-06;qvalue= 0.204;sequence=AAAATAAATTTCAAA;
E_coli_genome	fimo	Nucleotide motif (loose)	1577650	1577664	52.1	-	.	Motif 1110_gi;Alias=;ID=1110-47-E_coli_genome;pvalue=6.18e-06;qvalue= 0.204;sequence=TTTTATAAAAACAAT;
E_coli_genome	fimo	Nucleotide motif (loose)	1580258	1580272	52.1	-	.	Motif 1110_gi;Alias=;ID=1110-48-E_coli_genome;pvalue=6.18e-06;qvalue= 0.204;sequence=TTTTTTAAAATCTAT;
E_coli_genome	fimo	Nucleotide motif (loose)	1582712	1582726	52.1	-	.	Motif 1110_gi;Alias=;ID=1110-49-E_coli_genome;pvalue=6.18e-06;qvalue= 0.204;sequence=TTATTAAATATCAAT;
E_coli_genome	fimo	Nucleotide motif (loose)	1624697	1624711	52.1	-	.	Motif 1110_gi;Alias=;ID=1110-50-E_coli_genome;pvalue=6.18e-06;qvalue= 0.204;sequence=ATAATAATTTTCAAA;
E_coli_genome	fimo	Nucleotide motif (loose)	1637182	1637196	52.1	-	.	Motif 1110_gi;Alias=;ID=1110-51-E_coli_genome;pvalue=6.18e-06;qvalue= 0.204;sequence=ATTTTTTAATACAAT;
E_coli_genome	fimo	Nucleotide motif (loose)	1692882	1692896	52.1	-	.	Motif 1110_gi;Alias=;ID=1110-52-E_coli_genome;pvalue=6.18e-06;qvalue= 0.204;sequence=TAATTAATATTCAAT;
E_coli_genome	fimo	Nucleotide motif (loose)	1712296	1712310	52.1	-	.	Motif 1110_gi;Alias=;ID=1110-53-E_coli_genome;pvalue=6.18e-06;qvalue= 0.204;sequence=TATTAAAAAAACAAT;
E_coli_genome	fimo	Nucleotide motif (loose)	1754740	1754754	52.1	-	.	Motif 1110_gi;Alias=;ID=1110-54-E_coli_genome;pvalue=6.18e-06;qvalue= 0.204;sequence=TAAATTTATTTCAAA;
E_coli_genome	fimo	Nucleotide motif (loose)	1886616	1886630	52.1	-	.	Motif 1110_gi;Alias=;ID=1110-55-E_coli_genome;pvalue=6.18e-06;qvalue= 0.204;sequence=TTTATTATTTTCAAT;
E_coli_genome	fimo	Nucleotide motif (loose)	1905339	1905353	52.1	-	.	Motif 1110_gi;Alias=;ID=1110-56-E_coli_genome;pvalue=6.18e-06;qvalue= 0.204;sequence=AAAATAAATAACAAA;
E_coli_genome	fimo	Nucleotide motif (loose)	1907973	1907987	52.1	-	.	Motif 1110_gi;Alias=;ID=1110-57-E_coli_genome;pvalue=6.18e-06;qvalue= 0.204;sequence=TTTTAAATTTACAAT;
E_coli_genome	fimo	Nucleotide motif (loose)	1943417	1943431	52.1	-	.	Motif 1110_gi;Alias=;ID=1110-58-E_coli_genome;pvalue=6.18e-06;qvalue= 0.204;sequence=AAATAATAATTCAAT;
E_coli_genome	fimo	Nucleotide motif (loose)	1946617	1946631	52.1	-	.	Motif 1110_gi;Alias=;ID=1110-59-E_coli_genome;pvalue=6.18e-06;qvalue= 0.204;sequence=TTTATAAATATCAAA;
E_coli_genome	fimo	Nucleotide motif (loose)	1958168	1958182	52.1	-	.	Motif 1110_gi;Alias=;ID=1110-60-E_coli_genome;pvalue=6.18e-06;qvalue= 0.204;sequence=ATTTAATTATACAAT;
E_coli_genome	fimo	Nucleotide motif (loose)	1958298	1958312	52.1	-	.	Motif 1110_gi;Alias=;ID=1110-61-E_coli_genome;pvalue=6.18e-06;qvalue= 0.204;sequence=AAATATATATTCTAA;
E_coli_genome	fimo	Nucleotide motif (loose)	1972302	1972316	52.1	-	.	Motif 1110_gi;Alias=;ID=1110-62-E_coli_genome;pvalue=6.18e-06;qvalue= 0.204;sequence=AAATATAAAAACTAT;
E_coli_genome	fimo	Nucleotide motif (loose)	1972368	1972382	52.1	-	.	Motif 1110_gi;Alias=;ID=1110-63-E_coli_genome;pvalue=6.18e-06;qvalue= 0.204;sequence=TATAAAAAATTCAAA;
E_coli_genome	fimo	Nucleotide motif (loose)	2056741	2056755	52.1	-	.	Motif 1110_gi;Alias=;ID=1110-64-E_coli_genome;pvalue=6.18e-06;qvalue= 0.204;sequence=ATAAAAATATTCTAA;
E_coli_genome	fimo	Nucleotide motif (loose)	2106727	2106741	52.1	-	.	Motif 1110_gi;Alias=;ID=1110-65-E_coli_genome;pvalue=6.18e-06;qvalue= 0.204;sequence=TAAAAAATTTACTAA;
E_coli_genome	fimo	Nucleotide motif (loose)	2137325	2137339	52.1	-	.	Motif 1110_gi;Alias=;ID=1110-66-E_coli_genome;pvalue=6.18e-06;qvalue= 0.204;sequence=AAATTTTTATTCAAT;
E_coli_genome	fimo	Nucleotide motif (loose)	2177252	2177266	52.1	-	.	Motif 1110_gi;Alias=;ID=1110-67-E_coli_genome;pvalue=6.18e-06;qvalue= 0.204;sequence=ATATTTAAAAACAAA;
E_coli_genome	fimo	Nucleotide motif (loose)	2281508	2281522	52.1	-	.	Motif 1110_gi;Alias=;ID=1110-68-E_coli_genome;pvalue=6.18e-06;qvalue= 0.204;sequence=TTTAAAATTTTCAAT;
E_coli_genome	fimo	Nucleotide motif (loose)	2383430	2383444	52.1	-	.	Motif 1110_gi;Alias=;ID=1110-69-E_coli_genome;pvalue=6.18e-06;qvalue= 0.204;sequence=TTTTTTATTTACTAT;
E_coli_genome	fimo	Nucleotide motif (loose)	2407131	2407145	52.1	-	.	Motif 1110_gi;Alias=;ID=1110-70-E_coli_genome;pvalue=6.18e-06;qvalue= 0.204;sequence=TATTTAATATTCAAA;
E_coli_genome	fimo	Nucleotide motif (loose)	2461273	2461287	52.1	-	.	Motif 1110_gi;Alias=;ID=1110-71-E_coli_genome;pvalue=6.18e-06;qvalue= 0.204;sequence=TTATTTTTATACAAA;
E_coli_genome	fimo	Nucleotide motif (loose)	2463205	2463219	52.1	-	.	Motif 1110_gi;Alias=;ID=1110-72-E_coli_genome;pvalue=6.18e-06;qvalue= 0.204;sequence=TAATATTAAATCTAT;
E_coli_genome	fimo	Nucleotide motif (loose)	2463567	2463581	52.1	-	.	Motif 1110_gi;Alias=;ID=1110-73-E_coli_genome;pvalue=6.18e-06;qvalue= 0.204;sequence=ATTTTTAATTACAAT;
E_coli_genome	fimo	Nucleotide motif (loose)	2470216	2470230	52.1	-	.	Motif 1110_gi;Alias=;ID=1110-74-E_coli_genome;pvalue=6.18e-06;qvalue= 0.204;sequence=AAAAATAATAACAAT;
E_coli_genome	fimo	Nucleotide motif (loose)	2470248	2470262	52.1	-	.	Motif 1110_gi;Alias=;ID=1110-75-E_coli_genome;pvalue=6.18e-06;qvalue= 0.204;sequence=TTTTATTATTTCTAA;
E_coli_genome	fimo	Nucleotide motif (loose)	2481643	2481657	52.1	-	.	Motif 1110_gi;Alias=;ID=1110-76-E_coli_genome;pvalue=6.18e-06;qvalue= 0.204;sequence=ATATTTTTAATCAAT;
E_coli_genome	fimo	Nucleotide motif (loose)	2493266	2493280	52.1	-	.	Motif 1110_gi;Alias=;ID=1110-77-E_coli_genome;pvalue=6.18e-06;qvalue= 0.204;sequence=TATTTAATTAACTAA;
E_coli_genome	fimo	Nucleotide motif (loose)	2629144	2629158	52.1	-	.	Motif 1110_gi;Alias=;ID=1110-78-E_coli_genome;pvalue=6.18e-06;qvalue= 0.204;sequence=TTAATTATTTACAAT;
E_coli_genome	fimo	Nucleotide motif (loose)	2691491	2691505	52.1	-	.	Motif 1110_gi;Alias=;ID=1110-79-E_coli_genome;pvalue=6.18e-06;qvalue= 0.204;sequence=TTTAATATTATCTAA;
E_coli_genome	fimo	Nucleotide motif (loose)	2695800	2695814	52.1	-	.	Motif 1110_gi;Alias=;ID=1110-80-E_coli_genome;pvalue=6.18e-06;qvalue= 0.204;sequence=TTTAATTTTTTCAAT;
E_coli_genome	fimo	Nucleotide motif (loose)	2725791	2725805	52.1	-	.	Motif 1110_gi;Alias=;ID=1110-81-E_coli_genome;pvalue=6.18e-06;qvalue= 0.204;sequence=AAAAAAATAAACAAA;
E_coli_genome	fimo	Nucleotide motif (loose)	2781855	2781869	52.1	-	.	Motif 1110_gi;Alias=;ID=1110-82-E_coli_genome;pvalue=6.18e-06;qvalue= 0.204;sequence=AATTTTAAAAACTAA;
E_coli_genome	fimo	Nucleotide motif (loose)	2798937	2798951	52.1	-	.	Motif 1110_gi;Alias=;ID=1110-83-E_coli_genome;pvalue=6.18e-06;qvalue= 0.204;sequence=TTTAATTAAATCAAT;
E_coli_genome	fimo	Nucleotide motif (loose)	2804827	2804841	52.1	-	.	Motif 1110_gi;Alias=;ID=1110-84-E_coli_genome;pvalue=6.18e-06;qvalue= 0.204;sequence=ATTTTTAATTTCTAA;
E_coli_genome	fimo	Nucleotide motif (loose)	2877324	2877338	52.1	-	.	Motif 1110_gi;Alias=;ID=1110-85-E_coli_genome;pvalue=6.18e-06;qvalue= 0.204;sequence=TAATTTTTATTCAAA;
E_coli_genome	fimo	Nucleotide motif (loose)	2884383	2884397	52.1	-	.	Motif 1110_gi;Alias=;ID=1110-86-E_coli_genome;pvalue=6.18e-06;qvalue= 0.204;sequence=AATTATTATAACTAA;
E_coli_genome	fimo	Nucleotide motif (loose)	2903866	2903880	52.1	-	.	Motif 1110_gi;Alias=;ID=1110-87-E_coli_genome;pvalue=6.18e-06;qvalue= 0.204;sequence=TTAAATTTAATCAAA;
E_coli_genome	fimo	Nucleotide motif (loose)	2982390	2982404	52.1	-	.	Motif 1110_gi;Alias=;ID=1110-88-E_coli_genome;pvalue=6.18e-06;qvalue= 0.204;sequence=ATATTAATTATCAAT;
E_coli_genome	fimo	Nucleotide motif (loose)	2989307	2989321	52.1	-	.	Motif 1110_gi;Alias=;ID=1110-89-E_coli_genome;pvalue=6.18e-06;qvalue= 0.204;sequence=TTTTTTATAATCAAT;
E_coli_genome	fimo	Nucleotide motif (loose)	2993979	2993993	52.1	-	.	Motif 1110_gi;Alias=;ID=1110-90-E_coli_genome;pvalue=6.18e-06;qvalue= 0.204;sequence=TAATAAATATACAAA;
E_coli_genome	fimo	Nucleotide motif (loose)	3068872	3068886	52.1	-	.	Motif 1110_gi;Alias=;ID=1110-91-E_coli_genome;pvalue=6.18e-06;qvalue= 0.204;sequence=ATTAATATTATCAAT;
E_coli_genome	fimo	Nucleotide motif (loose)	3112336	3112350	52.1	-	.	Motif 1110_gi;Alias=;ID=1110-92-E_coli_genome;pvalue=6.18e-06;qvalue= 0.204;sequence=AAAATTTTTAACTAT;
E_coli_genome	fimo	Nucleotide motif (loose)	3178262	3178276	52.1	-	.	Motif 1110_gi;Alias=;ID=1110-93-E_coli_genome;pvalue=6.18e-06;qvalue= 0.204;sequence=ATTAATTTTTTCAAA;
E_coli_genome	fimo	Nucleotide motif (loose)	3185498	3185512	52.1	-	.	Motif 1110_gi;Alias=;ID=1110-94-E_coli_genome;pvalue=6.18e-06;qvalue= 0.204;sequence=TTTAAATTTAACAAT;
E_coli_genome	fimo	Nucleotide motif (loose)	3186060	3186074	52.1	-	.	Motif 1110_gi;Alias=;ID=1110-95-E_coli_genome;pvalue=6.18e-06;qvalue= 0.204;sequence=ATATTTTTAATCAAT;
E_coli_genome	fimo	Nucleotide motif (loose)	3192831	3192845	52.1	-	.	Motif 1110_gi;Alias=;ID=1110-96-E_coli_genome;pvalue=6.18e-06;qvalue= 0.204;sequence=TTAATAAATTACAAT;
E_coli_genome	fimo	Nucleotide motif (loose)	3222546	3222560	52.1	-	.	Motif 1110_gi;Alias=;ID=1110-97-E_coli_genome;pvalue=6.18e-06;qvalue= 0.204;sequence=TAAAATTTTTACTAA;
E_coli_genome	fimo	Nucleotide motif (loose)	3268389	3268403	52.1	-	.	Motif 1110_gi;Alias=;ID=1110-98-E_coli_genome;pvalue=6.18e-06;qvalue= 0.204;sequence=TTATAAATAATCAAT;
E_coli_genome	fimo	Nucleotide motif (loose)	3374651	3374665	52.1	-	.	Motif 1110_gi;Alias=;ID=1110-99-E_coli_genome;pvalue=6.18e-06;qvalue= 0.204;sequence=TATAAATAATTCAAA;
E_coli_genome	fimo	Nucleotide motif (loose)	3385388	3385402	52.1	-	.	Motif 1110_gi;Alias=;ID=1110-100-E_coli_genome;pvalue=6.18e-06;qvalue= 0.204;sequence=AATTTTAATAACAAA;
E_coli_genome	fimo	Nucleotide motif (loose)	3389438	3389452	52.1	-	.	Motif 1110_gi;Alias=;ID=1110-101-E_coli_genome;pvalue=6.18e-06;qvalue= 0.204;sequence=ATATTAAATATCAAT;
E_coli_genome	fimo	Nucleotide motif (loose)	3422516	3422530	52.1	-	.	Motif 1110_gi;Alias=;ID=1110-102-E_coli_genome;pvalue=6.18e-06;qvalue= 0.204;sequence=TTTATATTTTTCAAA;
E_coli_genome	fimo	Nucleotide motif (loose)	3455640	3455654	52.1	-	.	Motif 1110_gi;Alias=;ID=1110-103-E_coli_genome;pvalue=6.18e-06;qvalue= 0.204;sequence=ATAAATATAATCAAT;
E_coli_genome	fimo	Nucleotide motif (loose)	3455972	3455986	52.1	-	.	Motif 1110_gi;Alias=;ID=1110-104-E_coli_genome;pvalue=6.18e-06;qvalue= 0.204;sequence=TATTTATTTTTCTAA;
E_coli_genome	fimo	Nucleotide motif (loose)	3469831	3469845	52.1	-	.	Motif 1110_gi;Alias=;ID=1110-105-E_coli_genome;pvalue=6.18e-06;qvalue= 0.204;sequence=AAATATATTTACTAA;
E_coli_genome	fimo	Nucleotide motif (loose)	3470026	3470040	52.1	-	.	Motif 1110_gi;Alias=;ID=1110-106-E_coli_genome;pvalue=6.18e-06;qvalue= 0.204;sequence=ATTTAAAATATCAAT;
E_coli_genome	fimo	Nucleotide motif (loose)	3496962	3496976	52.1	-	.	Motif 1110_gi;Alias=;ID=1110-107-E_coli_genome;pvalue=6.18e-06;qvalue= 0.204;sequence=AAAAAATAAAACAAA;
E_coli_genome	fimo	Nucleotide motif (loose)	3496974	3496988	52.1	-	.	Motif 1110_gi;Alias=;ID=1110-108-E_coli_genome;pvalue=6.18e-06;qvalue= 0.204;sequence=AAAAATAAAAACAAA;
E_coli_genome	fimo	Nucleotide motif (loose)	3512361	3512375	52.1	-	.	Motif 1110_gi;Alias=;ID=1110-109-E_coli_genome;pvalue=6.18e-06;qvalue= 0.204;sequence=ATATAAATATTCAAT;
E_coli_genome	fimo	Nucleotide motif (loose)	3665881	3665895	52.1	-	.	Motif 1110_gi;Alias=;ID=1110-110-E_coli_genome;pvalue=6.18e-06;qvalue= 0.204;sequence=AATTTATTTATCAAT;
E_coli_genome	fimo	Nucleotide motif (loose)	3734903	3734917	52.1	-	.	Motif 1110_gi;Alias=;ID=1110-111-E_coli_genome;pvalue=6.18e-06;qvalue= 0.204;sequence=AAAATTTTTATCAAA;
E_coli_genome	fimo	Nucleotide motif (loose)	3751953	3751967	52.1	-	.	Motif 1110_gi;Alias=;ID=1110-112-E_coli_genome;pvalue=6.18e-06;qvalue= 0.204;sequence=TTTATATATTACTAT;
E_coli_genome	fimo	Nucleotide motif (loose)	3754518	3754532	52.1	-	.	Motif 1110_gi;Alias=;ID=1110-113-E_coli_genome;pvalue=6.18e-06;qvalue= 0.204;sequence=TATATAAAAAACAAT;
E_coli_genome	fimo	Nucleotide motif (loose)	3757978	3757992	52.1	-	.	Motif 1110_gi;Alias=;ID=1110-114-E_coli_genome;pvalue=6.18e-06;qvalue= 0.204;sequence=ATAAATTAATACAAA;
E_coli_genome	fimo	Nucleotide motif (loose)	3769924	3769938	52.1	-	.	Motif 1110_gi;Alias=;ID=1110-115-E_coli_genome;pvalue=6.18e-06;qvalue= 0.204;sequence=AAATATTTAATCTAT;
E_coli_genome	fimo	Nucleotide motif (loose)	3797258	3797272	52.1	-	.	Motif 1110_gi;Alias=;ID=1110-116-E_coli_genome;pvalue=6.18e-06;qvalue= 0.204;sequence=TATTTAAATAACTAT;
E_coli_genome	fimo	Nucleotide motif (loose)	3797707	3797721	52.1	-	.	Motif 1110_gi;Alias=;ID=1110-117-E_coli_genome;pvalue=6.18e-06;qvalue= 0.204;sequence=AAATATAATAACAAT;
E_coli_genome	fimo	Nucleotide motif (loose)	3799213	3799227	52.1	-	.	Motif 1110_gi;Alias=;ID=1110-118-E_coli_genome;pvalue=6.18e-06;qvalue= 0.204;sequence=AAATAAATAATCAAA;
E_coli_genome	fimo	Nucleotide motif (loose)	3799265	3799279	52.1	-	.	Motif 1110_gi;Alias=;ID=1110-119-E_coli_genome;pvalue=6.18e-06;qvalue= 0.204;sequence=TTTTATATAAACAAA;
E_coli_genome	fimo	Nucleotide motif (loose)	3804368	3804382	52.1	-	.	Motif 1110_gi;Alias=;ID=1110-120-E_coli_genome;pvalue=6.18e-06;qvalue= 0.204;sequence=AAAATTAATTACTAA;
E_coli_genome	fimo	Nucleotide motif (loose)	3804986	3805000	52.1	-	.	Motif 1110_gi;Alias=;ID=1110-121-E_coli_genome;pvalue=6.18e-06;qvalue= 0.204;sequence=TAAAAAAATATCAAA;
E_coli_genome	fimo	Nucleotide motif (loose)	3860838	3860852	52.1	-	.	Motif 1110_gi;Alias=;ID=1110-122-E_coli_genome;pvalue=6.18e-06;qvalue= 0.204;sequence=AATTAATTTTTCAAT;
E_coli_genome	fimo	Nucleotide motif (loose)	3892136	3892150	52.1	-	.	Motif 1110_gi;Alias=;ID=1110-123-E_coli_genome;pvalue=6.18e-06;qvalue= 0.204;sequence=TTTAAAATAAACAAA;
E_coli_genome	fimo	Nucleotide motif (loose)	3923046	3923060	52.1	-	.	Motif 1110_gi;Alias=;ID=1110-124-E_coli_genome;pvalue=6.18e-06;qvalue= 0.204;sequence=TTAATTTTTATCAAA;
E_coli_genome	fimo	Nucleotide motif (loose)	3940100	3940114	52.1	-	.	Motif 1110_gi;Alias=;ID=1110-125-E_coli_genome;pvalue=6.18e-06;qvalue= 0.204;sequence=ATATTTTTAATCAAT;
E_coli_genome	fimo	Nucleotide motif (loose)	3950209	3950223	52.1	-	.	Motif 1110_gi;Alias=;ID=1110-126-E_coli_genome;pvalue=6.18e-06;qvalue= 0.204;sequence=TTTAATAATTTCAAT;
E_coli_genome	fimo	Nucleotide motif (loose)	4143595	4143609	52.1	-	.	Motif 1110_gi;Alias=;ID=1110-127-E_coli_genome;pvalue=6.18e-06;qvalue= 0.204;sequence=TTAATTAATTTCAAA;
E_coli_genome	fimo	Nucleotide motif (loose)	4222635	4222649	52.1	-	.	Motif 1110_gi;Alias=;ID=1110-128-E_coli_genome;pvalue=6.18e-06;qvalue= 0.204;sequence=TTAATTATTAACAAA;
E_coli_genome	fimo	Nucleotide motif (loose)	4235707	4235721	52.1	-	.	Motif 1110_gi;Alias=;ID=1110-129-E_coli_genome;pvalue=6.18e-06;qvalue= 0.204;sequence=TAAAATAAAAACAAA;
E_coli_genome	fimo	Nucleotide motif (loose)	4235736	4235750	52.1	-	.	Motif 1110_gi;Alias=;ID=1110-130-E_coli_genome;pvalue=6.18e-06;qvalue= 0.204;sequence=TATTTAAATAACAAT;
E_coli_genome	fimo	Nucleotide motif (loose)	4283171	4283185	52.1	-	.	Motif 1110_gi;Alias=;ID=1110-131-E_coli_genome;pvalue=6.18e-06;qvalue= 0.204;sequence=ATAATATTAAACAAA;
E_coli_genome	fimo	Nucleotide motif (loose)	4311791	4311805	52.1	-	.	Motif 1110_gi;Alias=;ID=1110-132-E_coli_genome;pvalue=6.18e-06;qvalue= 0.204;sequence=AATAAAAATTACAAA;
E_coli_genome	fimo	Nucleotide motif (loose)	4392797	4392811	52.1	-	.	Motif 1110_gi;Alias=;ID=1110-133-E_coli_genome;pvalue=6.18e-06;qvalue= 0.204;sequence=TTAAAAAAATACTAT;
E_coli_genome	fimo	Nucleotide motif (loose)	4476988	4477002	52.1	-	.	Motif 1110_gi;Alias=;ID=1110-134-E_coli_genome;pvalue=6.18e-06;qvalue= 0.204;sequence=TTTTAAATTATCAAA;
E_coli_genome	fimo	Nucleotide motif (loose)	4525630	4525644	52.1	-	.	Motif 1110_gi;Alias=;ID=1110-135-E_coli_genome;pvalue=6.18e-06;qvalue= 0.204;sequence=TTAATTAAAAACAAA;
E_coli_genome	fimo	Nucleotide motif (loose)	4540092	4540106	52.1	-	.	Motif 1110_gi;Alias=;ID=1110-136-E_coli_genome;pvalue=6.18e-06;qvalue= 0.204;sequence=TATTTATAAAACAAA;
E_coli_genome	fimo	Nucleotide motif (loose)	4540730	4540744	52.1	-	.	Motif 1110_gi;Alias=;ID=1110-137-E_coli_genome;pvalue=6.18e-06;qvalue= 0.204;sequence=TATATATTTATCAAT;
E_coli_genome	fimo	Nucleotide motif (loose)	4542791	4542805	52.1	-	.	Motif 1110_gi;Alias=;ID=1110-138-E_coli_genome;pvalue=6.18e-06;qvalue= 0.204;sequence=AAATTAATTTACAAT;
E_coli_genome	fimo	Nucleotide motif (loose)	4571924	4571938	52.1	-	.	Motif 1110_gi;Alias=;ID=1110-139-E_coli_genome;pvalue=6.18e-06;qvalue= 0.204;sequence=TATATATAAATCTAT;
E_coli_genome	fimo	Nucleotide motif (loose)	4572210	4572224	52.1	-	.	Motif 1110_gi;Alias=;ID=1110-140-E_coli_genome;pvalue=6.18e-06;qvalue= 0.204;sequence=TTTTATAATTTCAAA;
E_coli_genome	fimo	Nucleotide motif (loose)	4641104	4641118	52.1	-	.	Motif 1110_gi;Alias=;ID=1110-141-E_coli_genome;pvalue=6.18e-06;qvalue= 0.204;sequence=TTTAATATTATCAAT;
E_coli_genome	fimo	Nucleotide motif (loose)	134274	134288	52.1	+	.	Motif 1110_gi;Alias=;ID=1110-142-E_coli_genome;pvalue=6.18e-06;qvalue= 0.204;sequence=TTTTTTTATTTCTAA;
E_coli_genome	fimo	Nucleotide motif (loose)	234105	234119	52.1	+	.	Motif 1110_gi;Alias=;ID=1110-143-E_coli_genome;pvalue=6.18e-06;qvalue= 0.204;sequence=ATTAATTAAATCAAT;
E_coli_genome	fimo	Nucleotide motif (loose)	259085	259099	52.1	+	.	Motif 1110_gi;Alias=;ID=1110-144-E_coli_genome;pvalue=6.18e-06;qvalue= 0.204;sequence=TTATTAATATTCAAT;
E_coli_genome	fimo	Nucleotide motif (loose)	285235	285249	52.1	+	.	Motif 1110_gi;Alias=;ID=1110-145-E_coli_genome;pvalue=6.18e-06;qvalue= 0.204;sequence=ATTAATTTAAACAAT;
E_coli_genome	fimo	Nucleotide motif (loose)	310719	310733	52.1	+	.	Motif 1110_gi;Alias=;ID=1110-146-E_coli_genome;pvalue=6.18e-06;qvalue= 0.204;sequence=ATTTTTTAAAACTAA;
E_coli_genome	fimo	Nucleotide motif (loose)	399502	399516	52.1	+	.	Motif 1110_gi;Alias=;ID=1110-147-E_coli_genome;pvalue=6.18e-06;qvalue= 0.204;sequence=AAATTTATTAACAAT;
E_coli_genome	fimo	Nucleotide motif (loose)	467327	467341	52.1	+	.	Motif 1110_gi;Alias=;ID=1110-148-E_coli_genome;pvalue=6.18e-06;qvalue= 0.204;sequence=ATATTATTTAACTAT;
E_coli_genome	fimo	Nucleotide motif (loose)	481095	481109	52.1	+	.	Motif 1110_gi;Alias=;ID=1110-149-E_coli_genome;pvalue=6.18e-06;qvalue= 0.204;sequence=ATATAAATTAACTAA;
E_coli_genome	fimo	Nucleotide motif (loose)	529079	529093	52.1	+	.	Motif 1110_gi;Alias=;ID=1110-150-E_coli_genome;pvalue=6.18e-06;qvalue= 0.204;sequence=TTATTTTATAACAAA;
E_coli_genome	fimo	Nucleotide motif (loose)	568835	568849	52.1	+	.	Motif 1110_gi;Alias=;ID=1110-151-E_coli_genome;pvalue=6.18e-06;qvalue= 0.204;sequence=TAAAAAATAAACAAA;
E_coli_genome	fimo	Nucleotide motif (loose)	577004	577018	52.1	+	.	Motif 1110_gi;Alias=;ID=1110-152-E_coli_genome;pvalue=6.18e-06;qvalue= 0.204;sequence=TAAAAATAAATCTAT;
E_coli_genome	fimo	Nucleotide motif (loose)	583389	583403	52.1	+	.	Motif 1110_gi;Alias=;ID=1110-153-E_coli_genome;pvalue=6.18e-06;qvalue= 0.204;sequence=TATTTTAAATTCAAA;
E_coli_genome	fimo	Nucleotide motif (loose)	585673	585687	52.1	+	.	Motif 1110_gi;Alias=;ID=1110-154-E_coli_genome;pvalue=6.18e-06;qvalue= 0.204;sequence=ATTTTTTATATCTAA;
E_coli_genome	fimo	Nucleotide motif (loose)	612673	612687	52.1	+	.	Motif 1110_gi;Alias=;ID=1110-155-E_coli_genome;pvalue=6.18e-06;qvalue= 0.204;sequence=AATAATATTATCAAT;
E_coli_genome	fimo	Nucleotide motif (loose)	652155	652169	52.1	+	.	Motif 1110_gi;Alias=;ID=1110-156-E_coli_genome;pvalue=6.18e-06;qvalue= 0.204;sequence=ATAATTAATATCTAT;
E_coli_genome	fimo	Nucleotide motif (loose)	661415	661429	52.1	+	.	Motif 1110_gi;Alias=;ID=1110-157-E_coli_genome;pvalue=6.18e-06;qvalue= 0.204;sequence=TTAAAAAATTACAAT;
E_coli_genome	fimo	Nucleotide motif (loose)	678777	678791	52.1	+	.	Motif 1110_gi;Alias=;ID=1110-158-E_coli_genome;pvalue=6.18e-06;qvalue= 0.204;sequence=AAAATTATTTTCTAT;
E_coli_genome	fimo	Nucleotide motif (loose)	706008	706022	52.1	+	.	Motif 1110_gi;Alias=;ID=1110-159-E_coli_genome;pvalue=6.18e-06;qvalue= 0.204;sequence=ATTTTAAAAAACTAA;
E_coli_genome	fimo	Nucleotide motif (loose)	708031	708045	52.1	+	.	Motif 1110_gi;Alias=;ID=1110-160-E_coli_genome;pvalue=6.18e-06;qvalue= 0.204;sequence=ATTTAAAATAACAAA;
E_coli_genome	fimo	Nucleotide motif (loose)	721046	721060	52.1	+	.	Motif 1110_gi;Alias=;ID=1110-161-E_coli_genome;pvalue=6.18e-06;qvalue= 0.204;sequence=AAATTAATATTCAAA;
E_coli_genome	fimo	Nucleotide motif (loose)	753060	753074	52.1	+	.	Motif 1110_gi;Alias=;ID=1110-162-E_coli_genome;pvalue=6.18e-06;qvalue= 0.204;sequence=TTTTTAAATATCTAT;
E_coli_genome	fimo	Nucleotide motif (loose)	753092	753106	52.1	+	.	Motif 1110_gi;Alias=;ID=1110-163-E_coli_genome;pvalue=6.18e-06;qvalue= 0.204;sequence=TTTTATTTTTACAAT;
E_coli_genome	fimo	Nucleotide motif (loose)	770816	770830	52.1	+	.	Motif 1110_gi;Alias=;ID=1110-164-E_coli_genome;pvalue=6.18e-06;qvalue= 0.204;sequence=TTTATTTTTAACAAA;
E_coli_genome	fimo	Nucleotide motif (loose)	820764	820778	52.1	+	.	Motif 1110_gi;Alias=;ID=1110-165-E_coli_genome;pvalue=6.18e-06;qvalue= 0.204;sequence=TAATATTTTTTCTAA;
E_coli_genome	fimo	Nucleotide motif (loose)	842162	842176	52.1	+	.	Motif 1110_gi;Alias=;ID=1110-166-E_coli_genome;pvalue=6.18e-06;qvalue= 0.204;sequence=ATATATTTTTACAAA;
E_coli_genome	fimo	Nucleotide motif (loose)	954627	954641	52.1	+	.	Motif 1110_gi;Alias=;ID=1110-167-E_coli_genome;pvalue=6.18e-06;qvalue= 0.204;sequence=TTAAAAATTAACAAA;
E_coli_genome	fimo	Nucleotide motif (loose)	954726	954740	52.1	+	.	Motif 1110_gi;Alias=;ID=1110-168-E_coli_genome;pvalue=6.18e-06;qvalue= 0.204;sequence=TTTATTAAATACAAA;
E_coli_genome	fimo	Nucleotide motif (loose)	987282	987296	52.1	+	.	Motif 1110_gi;Alias=;ID=1110-169-E_coli_genome;pvalue=6.18e-06;qvalue= 0.204;sequence=ATTTAAATTAACTAA;
E_coli_genome	fimo	Nucleotide motif (loose)	1006149	1006163	52.1	+	.	Motif 1110_gi;Alias=;ID=1110-170-E_coli_genome;pvalue=6.18e-06;qvalue= 0.204;sequence=TTTTAATTTATCTAA;
E_coli_genome	fimo	Nucleotide motif (loose)	1014956	1014970	52.1	+	.	Motif 1110_gi;Alias=;ID=1110-171-E_coli_genome;pvalue=6.18e-06;qvalue= 0.204;sequence=ATTAATAAAAACTAT;
E_coli_genome	fimo	Nucleotide motif (loose)	1064913	1064927	52.1	+	.	Motif 1110_gi;Alias=;ID=1110-172-E_coli_genome;pvalue=6.18e-06;qvalue= 0.204;sequence=TTTTTAAAAAACAAT;
E_coli_genome	fimo	Nucleotide motif (loose)	1103317	1103331	52.1	+	.	Motif 1110_gi;Alias=;ID=1110-173-E_coli_genome;pvalue=6.18e-06;qvalue= 0.204;sequence=AAAATATAAAACTAA;
E_coli_genome	fimo	Nucleotide motif (loose)	1119135	1119149	52.1	+	.	Motif 1110_gi;Alias=;ID=1110-174-E_coli_genome;pvalue=6.18e-06;qvalue= 0.204;sequence=TATTTTTATTTCAAT;
E_coli_genome	fimo	Nucleotide motif (loose)	1125406	1125420	52.1	+	.	Motif 1110_gi;Alias=;ID=1110-175-E_coli_genome;pvalue=6.18e-06;qvalue= 0.204;sequence=TATTTTTTTATCAAA;
E_coli_genome	fimo	Nucleotide motif (loose)	1164068	1164082	52.1	+	.	Motif 1110_gi;Alias=;ID=1110-176-E_coli_genome;pvalue=6.18e-06;qvalue= 0.204;sequence=TATTAATAAAACAAT;
E_coli_genome	fimo	Nucleotide motif (loose)	1227509	1227523	52.1	+	.	Motif 1110_gi;Alias=;ID=1110-177-E_coli_genome;pvalue=6.18e-06;qvalue= 0.204;sequence=TTATAATATAACAAT;
E_coli_genome	fimo	Nucleotide motif (loose)	1300695	1300709	52.1	+	.	Motif 1110_gi;Alias=;ID=1110-178-E_coli_genome;pvalue=6.18e-06;qvalue= 0.204;sequence=TAAATAATAATCAAT;
E_coli_genome	fimo	Nucleotide motif (loose)	1351743	1351757	52.1	+	.	Motif 1110_gi;Alias=;ID=1110-179-E_coli_genome;pvalue=6.18e-06;qvalue= 0.204;sequence=TTTAATTTTATCTAT;
E_coli_genome	fimo	Nucleotide motif (loose)	1424484	1424498	52.1	+	.	Motif 1110_gi;Alias=;ID=1110-180-E_coli_genome;pvalue=6.18e-06;qvalue= 0.204;sequence=TATTTTAATAACTAT;
E_coli_genome	fimo	Nucleotide motif (loose)	1442885	1442899	52.1	+	.	Motif 1110_gi;Alias=;ID=1110-181-E_coli_genome;pvalue=6.18e-06;qvalue= 0.204;sequence=AAAATATTTTACAAA;
E_coli_genome	fimo	Nucleotide motif (loose)	1487017	1487031	52.1	+	.	Motif 1110_gi;Alias=;ID=1110-182-E_coli_genome;pvalue=6.18e-06;qvalue= 0.204;sequence=TTTTATTAATTCTAA;
E_coli_genome	fimo	Nucleotide motif (loose)	1491570	1491584	52.1	+	.	Motif 1110_gi;Alias=;ID=1110-183-E_coli_genome;pvalue=6.18e-06;qvalue= 0.204;sequence=TTATTTTTAATCAAT;
E_coli_genome	fimo	Nucleotide motif (loose)	1495141	1495155	52.1	+	.	Motif 1110_gi;Alias=;ID=1110-184-E_coli_genome;pvalue=6.18e-06;qvalue= 0.204;sequence=AATATTATTAACAAT;
E_coli_genome	fimo	Nucleotide motif (loose)	1500546	1500560	52.1	+	.	Motif 1110_gi;Alias=;ID=1110-185-E_coli_genome;pvalue=6.18e-06;qvalue= 0.204;sequence=TATAAATTAAACAAA;
E_coli_genome	fimo	Nucleotide motif (loose)	1527113	1527127	52.1	+	.	Motif 1110_gi;Alias=;ID=1110-186-E_coli_genome;pvalue=6.18e-06;qvalue= 0.204;sequence=TAATATTAATACAAA;
E_coli_genome	fimo	Nucleotide motif (loose)	1589930	1589944	52.1	+	.	Motif 1110_gi;Alias=;ID=1110-187-E_coli_genome;pvalue=6.18e-06;qvalue= 0.204;sequence=ATTAAAATAATCAAT;
E_coli_genome	fimo	Nucleotide motif (loose)	1599910	1599924	52.1	+	.	Motif 1110_gi;Alias=;ID=1110-188-E_coli_genome;pvalue=6.18e-06;qvalue= 0.204;sequence=ATTATATAAAACAAT;
E_coli_genome	fimo	Nucleotide motif (loose)	1638767	1638781	52.1	+	.	Motif 1110_gi;Alias=;ID=1110-189-E_coli_genome;pvalue=6.18e-06;qvalue= 0.204;sequence=TAAAATTATAACAAT;
E_coli_genome	fimo	Nucleotide motif (loose)	1647942	1647956	52.1	+	.	Motif 1110_gi;Alias=;ID=1110-190-E_coli_genome;pvalue=6.18e-06;qvalue= 0.204;sequence=AAAAAATTTAACTAT;
E_coli_genome	fimo	Nucleotide motif (loose)	1652710	1652724	52.1	+	.	Motif 1110_gi;Alias=;ID=1110-191-E_coli_genome;pvalue=6.18e-06;qvalue= 0.204;sequence=TTAATATTTATCAAA;
E_coli_genome	fimo	Nucleotide motif (loose)	1720977	1720991	52.1	+	.	Motif 1110_gi;Alias=;ID=1110-192-E_coli_genome;pvalue=6.18e-06;qvalue= 0.204;sequence=TATTTATTAATCTAA;
E_coli_genome	fimo	Nucleotide motif (loose)	1754690	1754704	52.1	+	.	Motif 1110_gi;Alias=;ID=1110-193-E_coli_genome;pvalue=6.18e-06;qvalue= 0.204;sequence=AATTAAAATTACAAA;
E_coli_genome	fimo	Nucleotide motif (loose)	1757267	1757281	52.1	+	.	Motif 1110_gi;Alias=;ID=1110-194-E_coli_genome;pvalue=6.18e-06;qvalue= 0.204;sequence=AATTTTTTTATCTAA;
E_coli_genome	fimo	Nucleotide motif (loose)	1775485	1775499	52.1	+	.	Motif 1110_gi;Alias=;ID=1110-195-E_coli_genome;pvalue=6.18e-06;qvalue= 0.204;sequence=AAAAATATATTCAAT;
E_coli_genome	fimo	Nucleotide motif (loose)	1799129	1799143	52.1	+	.	Motif 1110_gi;Alias=;ID=1110-196-E_coli_genome;pvalue=6.18e-06;qvalue= 0.204;sequence=TTTTTATTTTTCAAA;
E_coli_genome	fimo	Nucleotide motif (loose)	1813267	1813281	52.1	+	.	Motif 1110_gi;Alias=;ID=1110-197-E_coli_genome;pvalue=6.18e-06;qvalue= 0.204;sequence=AAATAAATAAACAAT;
E_coli_genome	fimo	Nucleotide motif (loose)	1893829	1893843	52.1	+	.	Motif 1110_gi;Alias=;ID=1110-198-E_coli_genome;pvalue=6.18e-06;qvalue= 0.204;sequence=ATTTATAATTTCAAT;
E_coli_genome	fimo	Nucleotide motif (loose)	1950748	1950762	52.1	+	.	Motif 1110_gi;Alias=;ID=1110-199-E_coli_genome;pvalue=6.18e-06;qvalue= 0.204;sequence=ATAAAAATTAACAAA;
E_coli_genome	fimo	Nucleotide motif (loose)	1988654	1988668	52.1	+	.	Motif 1110_gi;Alias=;ID=1110-200-E_coli_genome;pvalue=6.18e-06;qvalue= 0.204;sequence=TAATAAAATAACAAA;
E_coli_genome	fimo	Nucleotide motif (loose)	2003781	2003795	52.1	+	.	Motif 1110_gi;Alias=;ID=1110-201-E_coli_genome;pvalue=6.18e-06;qvalue= 0.204;sequence=ATTAAAAAAAACAAT;
E_coli_genome	fimo	Nucleotide motif (loose)	2041242	2041256	52.1	+	.	Motif 1110_gi;Alias=;ID=1110-202-E_coli_genome;pvalue=6.18e-06;qvalue= 0.204;sequence=TTATTTTATTTCAAT;
E_coli_genome	fimo	Nucleotide motif (loose)	2042274	2042288	52.1	+	.	Motif 1110_gi;Alias=;ID=1110-203-E_coli_genome;pvalue=6.18e-06;qvalue= 0.204;sequence=TTTTTAAATAACAAA;
E_coli_genome	fimo	Nucleotide motif (loose)	2044844	2044858	52.1	+	.	Motif 1110_gi;Alias=;ID=1110-204-E_coli_genome;pvalue=6.18e-06;qvalue= 0.204;sequence=TTATTAATTTTCAAT;
E_coli_genome	fimo	Nucleotide motif (loose)	2056747	2056761	52.1	+	.	Motif 1110_gi;Alias=;ID=1110-205-E_coli_genome;pvalue=6.18e-06;qvalue= 0.204;sequence=TATTTTTATTTCTAA;
E_coli_genome	fimo	Nucleotide motif (loose)	2103690	2103704	52.1	+	.	Motif 1110_gi;Alias=;ID=1110-206-E_coli_genome;pvalue=6.18e-06;qvalue= 0.204;sequence=AAATATTATAACAAT;
E_coli_genome	fimo	Nucleotide motif (loose)	2104433	2104447	52.1	+	.	Motif 1110_gi;Alias=;ID=1110-207-E_coli_genome;pvalue=6.18e-06;qvalue= 0.204;sequence=AAAAATTTTTTCAAA;
E_coli_genome	fimo	Nucleotide motif (loose)	2151004	2151018	52.1	+	.	Motif 1110_gi;Alias=;ID=1110-208-E_coli_genome;pvalue=6.18e-06;qvalue= 0.204;sequence=ATATTATATTTCAAT;
E_coli_genome	fimo	Nucleotide motif (loose)	2151039	2151053	52.1	+	.	Motif 1110_gi;Alias=;ID=1110-209-E_coli_genome;pvalue=6.18e-06;qvalue= 0.204;sequence=TAAAATTATTTCTAT;
E_coli_genome	fimo	Nucleotide motif (loose)	2168264	2168278	52.1	+	.	Motif 1110_gi;Alias=;ID=1110-210-E_coli_genome;pvalue=6.18e-06;qvalue= 0.204;sequence=TAATAAAAATACTAA;
E_coli_genome	fimo	Nucleotide motif (loose)	2233979	2233993	52.1	+	.	Motif 1110_gi;Alias=;ID=1110-211-E_coli_genome;pvalue=6.18e-06;qvalue= 0.204;sequence=ATTATTATTTACTAA;
E_coli_genome	fimo	Nucleotide motif (loose)	2249649	2249663	52.1	+	.	Motif 1110_gi;Alias=;ID=1110-212-E_coli_genome;pvalue=6.18e-06;qvalue= 0.204;sequence=AAATATATAATCAAT;
E_coli_genome	fimo	Nucleotide motif (loose)	2256014	2256028	52.1	+	.	Motif 1110_gi;Alias=;ID=1110-213-E_coli_genome;pvalue=6.18e-06;qvalue= 0.204;sequence=AAAATTATTTTCAAT;
E_coli_genome	fimo	Nucleotide motif (loose)	2306849	2306863	52.1	+	.	Motif 1110_gi;Alias=;ID=1110-214-E_coli_genome;pvalue=6.18e-06;qvalue= 0.204;sequence=TAAATTATATTCTAA;
E_coli_genome	fimo	Nucleotide motif (loose)	2344339	2344353	52.1	+	.	Motif 1110_gi;Alias=;ID=1110-215-E_coli_genome;pvalue=6.18e-06;qvalue= 0.204;sequence=TTATATTTAAACTAA;
E_coli_genome	fimo	Nucleotide motif (loose)	2365777	2365791	52.1	+	.	Motif 1110_gi;Alias=;ID=1110-216-E_coli_genome;pvalue=6.18e-06;qvalue= 0.204;sequence=TATAAAAATTTCAAT;
E_coli_genome	fimo	Nucleotide motif (loose)	2385790	2385804	52.1	+	.	Motif 1110_gi;Alias=;ID=1110-217-E_coli_genome;pvalue=6.18e-06;qvalue= 0.204;sequence=TTAATAAAATACAAT;
E_coli_genome	fimo	Nucleotide motif (loose)	2387537	2387551	52.1	+	.	Motif 1110_gi;Alias=;ID=1110-218-E_coli_genome;pvalue=6.18e-06;qvalue= 0.204;sequence=TATAAATATTACTAA;
E_coli_genome	fimo	Nucleotide motif (loose)	2444707	2444721	52.1	+	.	Motif 1110_gi;Alias=;ID=1110-219-E_coli_genome;pvalue=6.18e-06;qvalue= 0.204;sequence=ATTAAAAATTTCAAT;
E_coli_genome	fimo	Nucleotide motif (loose)	2455823	2455837	52.1	+	.	Motif 1110_gi;Alias=;ID=1110-220-E_coli_genome;pvalue=6.18e-06;qvalue= 0.204;sequence=ATTTAATTTTACTAA;
E_coli_genome	fimo	Nucleotide motif (loose)	2470416	2470430	52.1	+	.	Motif 1110_gi;Alias=;ID=1110-221-E_coli_genome;pvalue=6.18e-06;qvalue= 0.204;sequence=ATAAAATAATTCAAA;
E_coli_genome	fimo	Nucleotide motif (loose)	2560225	2560239	52.1	+	.	Motif 1110_gi;Alias=;ID=1110-222-E_coli_genome;pvalue=6.18e-06;qvalue= 0.204;sequence=AATAAATTATTCAAT;
E_coli_genome	fimo	Nucleotide motif (loose)	2629696	2629710	52.1	+	.	Motif 1110_gi;Alias=;ID=1110-223-E_coli_genome;pvalue=6.18e-06;qvalue= 0.204;sequence=ATAAATTTAATCTAT;
E_coli_genome	fimo	Nucleotide motif (loose)	2653616	2653630	52.1	+	.	Motif 1110_gi;Alias=;ID=1110-224-E_coli_genome;pvalue=6.18e-06;qvalue= 0.204;sequence=AATTAAAAATTCTAA;
E_coli_genome	fimo	Nucleotide motif (loose)	2691497	2691511	52.1	+	.	Motif 1110_gi;Alias=;ID=1110-225-E_coli_genome;pvalue=6.18e-06;qvalue= 0.204;sequence=AATATTAAAATCAAT;
E_coli_genome	fimo	Nucleotide motif (loose)	2751695	2751709	52.1	+	.	Motif 1110_gi;Alias=;ID=1110-226-E_coli_genome;pvalue=6.18e-06;qvalue= 0.204;sequence=AAAAAATTATTCTAA;
E_coli_genome	fimo	Nucleotide motif (loose)	2774304	2774318	52.1	+	.	Motif 1110_gi;Alias=;ID=1110-227-E_coli_genome;pvalue=6.18e-06;qvalue= 0.204;sequence=AAAATTTAAATCAAA;
E_coli_genome	fimo	Nucleotide motif (loose)	2784897	2784911	52.1	+	.	Motif 1110_gi;Alias=;ID=1110-228-E_coli_genome;pvalue=6.18e-06;qvalue= 0.204;sequence=ATTTTAAAATACTAT;
E_coli_genome	fimo	Nucleotide motif (loose)	2785162	2785176	52.1	+	.	Motif 1110_gi;Alias=;ID=1110-229-E_coli_genome;pvalue=6.18e-06;qvalue= 0.204;sequence=AATTTAATAAACAAA;
E_coli_genome	fimo	Nucleotide motif (loose)	2786940	2786954	52.1	+	.	Motif 1110_gi;Alias=;ID=1110-230-E_coli_genome;pvalue=6.18e-06;qvalue= 0.204;sequence=AAAATATTAATCAAT;
E_coli_genome	fimo	Nucleotide motif (loose)	2809585	2809599	52.1	+	.	Motif 1110_gi;Alias=;ID=1110-231-E_coli_genome;pvalue=6.18e-06;qvalue= 0.204;sequence=TATAATATTAACAAT;
E_coli_genome	fimo	Nucleotide motif (loose)	2900493	2900507	52.1	+	.	Motif 1110_gi;Alias=;ID=1110-232-E_coli_genome;pvalue=6.18e-06;qvalue= 0.204;sequence=ATTTATTATTTCAAT;
E_coli_genome	fimo	Nucleotide motif (loose)	2933891	2933905	52.1	+	.	Motif 1110_gi;Alias=;ID=1110-233-E_coli_genome;pvalue=6.18e-06;qvalue= 0.204;sequence=AAAATATTTATCAAA;
E_coli_genome	fimo	Nucleotide motif (loose)	2984231	2984245	52.1	+	.	Motif 1110_gi;Alias=;ID=1110-234-E_coli_genome;pvalue=6.18e-06;qvalue= 0.204;sequence=TAAAAATAAAACAAT;
E_coli_genome	fimo	Nucleotide motif (loose)	2991202	2991216	52.1	+	.	Motif 1110_gi;Alias=;ID=1110-235-E_coli_genome;pvalue=6.18e-06;qvalue= 0.204;sequence=TATAAAAATATCAAT;
E_coli_genome	fimo	Nucleotide motif (loose)	2993983	2993997	52.1	+	.	Motif 1110_gi;Alias=;ID=1110-236-E_coli_genome;pvalue=6.18e-06;qvalue= 0.204;sequence=TATATTTATTACAAA;
E_coli_genome	fimo	Nucleotide motif (loose)	2995262	2995276	52.1	+	.	Motif 1110_gi;Alias=;ID=1110-237-E_coli_genome;pvalue=6.18e-06;qvalue= 0.204;sequence=TTAAAATATTACAAT;
E_coli_genome	fimo	Nucleotide motif (loose)	3024299	3024313	52.1	+	.	Motif 1110_gi;Alias=;ID=1110-238-E_coli_genome;pvalue=6.18e-06;qvalue= 0.204;sequence=AATTTATTTTACTAA;
E_coli_genome	fimo	Nucleotide motif (loose)	3161165	3161179	52.1	+	.	Motif 1110_gi;Alias=;ID=1110-239-E_coli_genome;pvalue=6.18e-06;qvalue= 0.204;sequence=AAAAAAATAATCAAA;
E_coli_genome	fimo	Nucleotide motif (loose)	3183562	3183576	52.1	+	.	Motif 1110_gi;Alias=;ID=1110-240-E_coli_genome;pvalue=6.18e-06;qvalue= 0.204;sequence=TTAATATTTAACAAT;
E_coli_genome	fimo	Nucleotide motif (loose)	3192836	3192850	52.1	+	.	Motif 1110_gi;Alias=;ID=1110-241-E_coli_genome;pvalue=6.18e-06;qvalue= 0.204;sequence=AATTTATTAATCAAA;
E_coli_genome	fimo	Nucleotide motif (loose)	3222550	3222564	52.1	+	.	Motif 1110_gi;Alias=;ID=1110-242-E_coli_genome;pvalue=6.18e-06;qvalue= 0.204;sequence=TAAAAATTTTACTAA;
E_coli_genome	fimo	Nucleotide motif (loose)	3252749	3252763	52.1	+	.	Motif 1110_gi;Alias=;ID=1110-243-E_coli_genome;pvalue=6.18e-06;qvalue= 0.204;sequence=TTAAAATATTTCAAT;
E_coli_genome	fimo	Nucleotide motif (loose)	3266109	3266123	52.1	+	.	Motif 1110_gi;Alias=;ID=1110-244-E_coli_genome;pvalue=6.18e-06;qvalue= 0.204;sequence=TTAAATAAAAACAAA;
E_coli_genome	fimo	Nucleotide motif (loose)	3267477	3267491	52.1	+	.	Motif 1110_gi;Alias=;ID=1110-245-E_coli_genome;pvalue=6.18e-06;qvalue= 0.204;sequence=ATTTATTTTATCAAT;
E_coli_genome	fimo	Nucleotide motif (loose)	3269179	3269193	52.1	+	.	Motif 1110_gi;Alias=;ID=1110-246-E_coli_genome;pvalue=6.18e-06;qvalue= 0.204;sequence=AATTATAAAATCTAT;
E_coli_genome	fimo	Nucleotide motif (loose)	3269398	3269412	52.1	+	.	Motif 1110_gi;Alias=;ID=1110-247-E_coli_genome;pvalue=6.18e-06;qvalue= 0.204;sequence=AATTAATTATACTAT;
E_coli_genome	fimo	Nucleotide motif (loose)	3275049	3275063	52.1	+	.	Motif 1110_gi;Alias=;ID=1110-248-E_coli_genome;pvalue=6.18e-06;qvalue= 0.204;sequence=TTTAATTAATACTAT;
E_coli_genome	fimo	Nucleotide motif (loose)	3320378	3320392	52.1	+	.	Motif 1110_gi;Alias=;ID=1110-249-E_coli_genome;pvalue=6.18e-06;qvalue= 0.204;sequence=TTTTAATAATTCAAA;
E_coli_genome	fimo	Nucleotide motif (loose)	3321922	3321936	52.1	+	.	Motif 1110_gi;Alias=;ID=1110-250-E_coli_genome;pvalue=6.18e-06;qvalue= 0.204;sequence=AAAATTTATAACTAA;
E_coli_genome	fimo	Nucleotide motif (loose)	3360886	3360900	52.1	+	.	Motif 1110_gi;Alias=;ID=1110-251-E_coli_genome;pvalue=6.18e-06;qvalue= 0.204;sequence=ATATTAATATACAAA;
E_coli_genome	fimo	Nucleotide motif (loose)	3413627	3413641	52.1	+	.	Motif 1110_gi;Alias=;ID=1110-252-E_coli_genome;pvalue=6.18e-06;qvalue= 0.204;sequence=AATATATATTTCAAT;
E_coli_genome	fimo	Nucleotide motif (loose)	3581791	3581805	52.1	+	.	Motif 1110_gi;Alias=;ID=1110-253-E_coli_genome;pvalue=6.18e-06;qvalue= 0.204;sequence=TAAATAAATAACAAT;
E_coli_genome	fimo	Nucleotide motif (loose)	3631742	3631756	52.1	+	.	Motif 1110_gi;Alias=;ID=1110-254-E_coli_genome;pvalue=6.18e-06;qvalue= 0.204;sequence=TTTATTAATAACTAA;
E_coli_genome	fimo	Nucleotide motif (loose)	3656852	3656866	52.1	+	.	Motif 1110_gi;Alias=;ID=1110-255-E_coli_genome;pvalue=6.18e-06;qvalue= 0.204;sequence=TATTTTTATTTCAAT;
E_coli_genome	fimo	Nucleotide motif (loose)	3667658	3667672	52.1	+	.	Motif 1110_gi;Alias=;ID=1110-256-E_coli_genome;pvalue=6.18e-06;qvalue= 0.204;sequence=AATTTAAATAACAAA;
E_coli_genome	fimo	Nucleotide motif (loose)	3696697	3696711	52.1	+	.	Motif 1110_gi;Alias=;ID=1110-257-E_coli_genome;pvalue=6.18e-06;qvalue= 0.204;sequence=AAAATTATTTTCAAT;
E_coli_genome	fimo	Nucleotide motif (loose)	3800137	3800151	52.1	+	.	Motif 1110_gi;Alias=;ID=1110-258-E_coli_genome;pvalue=6.18e-06;qvalue= 0.204;sequence=TATTTTATTTTCAAT;
E_coli_genome	fimo	Nucleotide motif (loose)	3801073	3801087	52.1	+	.	Motif 1110_gi;Alias=;ID=1110-259-E_coli_genome;pvalue=6.18e-06;qvalue= 0.204;sequence=TTTTTTAAATTCAAT;
E_coli_genome	fimo	Nucleotide motif (loose)	3804234	3804248	52.1	+	.	Motif 1110_gi;Alias=;ID=1110-260-E_coli_genome;pvalue=6.18e-06;qvalue= 0.204;sequence=ATTTATATAAACTAT;
E_coli_genome	fimo	Nucleotide motif (loose)	3807040	3807054	52.1	+	.	Motif 1110_gi;Alias=;ID=1110-261-E_coli_genome;pvalue=6.18e-06;qvalue= 0.204;sequence=ATTTATATAAACAAA;
E_coli_genome	fimo	Nucleotide motif (loose)	3836698	3836712	52.1	+	.	Motif 1110_gi;Alias=;ID=1110-262-E_coli_genome;pvalue=6.18e-06;qvalue= 0.204;sequence=ATTTAATATATCAAA;
E_coli_genome	fimo	Nucleotide motif (loose)	3836721	3836735	52.1	+	.	Motif 1110_gi;Alias=;ID=1110-263-E_coli_genome;pvalue=6.18e-06;qvalue= 0.204;sequence=TTTTATTTTTACTAT;
E_coli_genome	fimo	Nucleotide motif (loose)	3843924	3843938	52.1	+	.	Motif 1110_gi;Alias=;ID=1110-264-E_coli_genome;pvalue=6.18e-06;qvalue= 0.204;sequence=TAAATAATAATCAAA;
E_coli_genome	fimo	Nucleotide motif (loose)	3900795	3900809	52.1	+	.	Motif 1110_gi;Alias=;ID=1110-265-E_coli_genome;pvalue=6.18e-06;qvalue= 0.204;sequence=TAAATTTATTACTAT;
E_coli_genome	fimo	Nucleotide motif (loose)	3906578	3906592	52.1	+	.	Motif 1110_gi;Alias=;ID=1110-266-E_coli_genome;pvalue=6.18e-06;qvalue= 0.204;sequence=TTTTTTATAAACAAA;
E_coli_genome	fimo	Nucleotide motif (loose)	3939833	3939847	52.1	+	.	Motif 1110_gi;Alias=;ID=1110-267-E_coli_genome;pvalue=6.18e-06;qvalue= 0.204;sequence=TTTAAATAAATCTAA;
E_coli_genome	fimo	Nucleotide motif (loose)	4044036	4044050	52.1	+	.	Motif 1110_gi;Alias=;ID=1110-268-E_coli_genome;pvalue=6.18e-06;qvalue= 0.204;sequence=AAAAAATAATTCAAT;
E_coli_genome	fimo	Nucleotide motif (loose)	4049842	4049856	52.1	+	.	Motif 1110_gi;Alias=;ID=1110-269-E_coli_genome;pvalue=6.18e-06;qvalue= 0.204;sequence=AAAAAAAATTACAAA;
E_coli_genome	fimo	Nucleotide motif (loose)	4078710	4078724	52.1	+	.	Motif 1110_gi;Alias=;ID=1110-270-E_coli_genome;pvalue=6.18e-06;qvalue= 0.204;sequence=ATTTTTAAAATCTAT;
E_coli_genome	fimo	Nucleotide motif (loose)	4086914	4086928	52.1	+	.	Motif 1110_gi;Alias=;ID=1110-271-E_coli_genome;pvalue=6.18e-06;qvalue= 0.204;sequence=TTATTTATAAACAAA;
E_coli_genome	fimo	Nucleotide motif (loose)	4092842	4092856	52.1	+	.	Motif 1110_gi;Alias=;ID=1110-272-E_coli_genome;pvalue=6.18e-06;qvalue= 0.204;sequence=TATATTTTAATCAAT;
E_coli_genome	fimo	Nucleotide motif (loose)	4327096	4327110	52.1	+	.	Motif 1110_gi;Alias=;ID=1110-273-E_coli_genome;pvalue=6.18e-06;qvalue= 0.204;sequence=AAATAAAATAACAAA;
E_coli_genome	fimo	Nucleotide motif (loose)	4382508	4382522	52.1	+	.	Motif 1110_gi;Alias=;ID=1110-274-E_coli_genome;pvalue=6.18e-06;qvalue= 0.204;sequence=TAATTTAATTACTAA;
E_coli_genome	fimo	Nucleotide motif (loose)	4424847	4424861	52.1	+	.	Motif 1110_gi;Alias=;ID=1110-275-E_coli_genome;pvalue=6.18e-06;qvalue= 0.204;sequence=TTAATTTTAATCAAT;
E_coli_genome	fimo	Nucleotide motif (loose)	4488477	4488491	52.1	+	.	Motif 1110_gi;Alias=;ID=1110-276-E_coli_genome;pvalue=6.18e-06;qvalue= 0.204;sequence=TAATTAAAATTCAAT;
E_coli_genome	fimo	Nucleotide motif (loose)	4505247	4505261	52.1	+	.	Motif 1110_gi;Alias=;ID=1110-277-E_coli_genome;pvalue=6.18e-06;qvalue= 0.204;sequence=AAATTTATAAACTAT;
E_coli_genome	fimo	Nucleotide motif (loose)	4522382	4522396	52.1	+	.	Motif 1110_gi;Alias=;ID=1110-278-E_coli_genome;pvalue=6.18e-06;qvalue= 0.204;sequence=AATTTTAATTTCAAT;
E_coli_genome	fimo	Nucleotide motif (loose)	4541728	4541742	52.1	+	.	Motif 1110_gi;Alias=;ID=1110-279-E_coli_genome;pvalue=6.18e-06;qvalue= 0.204;sequence=AAATAAATAAACAAA;
E_coli_genome	fimo	Nucleotide motif (loose)	4555517	4555531	52.1	+	.	Motif 1110_gi;Alias=;ID=1110-280-E_coli_genome;pvalue=6.18e-06;qvalue= 0.204;sequence=ATTTTTTAATTCAAA;
E_coli_genome	fimo	Nucleotide motif (loose)	4556619	4556633	52.1	+	.	Motif 1110_gi;Alias=;ID=1110-281-E_coli_genome;pvalue=6.18e-06;qvalue= 0.204;sequence=TATATTATTTACAAA;
E_coli_genome	fimo	Nucleotide motif (loose)	4579302	4579316	52.1	+	.	Motif 1110_gi;Alias=;ID=1110-282-E_coli_genome;pvalue=6.18e-06;qvalue= 0.204;sequence=AATAAATTTTTCAAT;
##gff-version 3
E_coli_genome	fimo	Nucleotide motif (strict)	401180	401196	58.2	-	.	Motif 1117_gi;Alias=;ID=1117-1-E_coli_genome;pvalue=1.5e-06;qvalue= 0.193;sequence=TATTATAAATAAAAGTT;
E_coli_genome	fimo	Nucleotide motif (strict)	481089	481105	58.2	-	.	Motif 1117_gi;Alias=;ID=1117-2-E_coli_genome;pvalue=1.5e-06;qvalue= 0.193;sequence=TTAATTTATATTAAGTA;
E_coli_genome	fimo	Nucleotide motif (strict)	574353	574369	58.2	-	.	Motif 1117_gi;Alias=;ID=1117-3-E_coli_genome;pvalue=1.5e-06;qvalue= 0.193;sequence=TTTAATAATTTTTAGTA;
E_coli_genome	fimo	Nucleotide motif (strict)	576843	576859	58.2	-	.	Motif 1117_gi;Alias=;ID=1117-4-E_coli_genome;pvalue=1.5e-06;qvalue= 0.193;sequence=ATTTTTTAATAATAGTT;
E_coli_genome	fimo	Nucleotide motif (strict)	708262	708278	58.2	-	.	Motif 1117_gi;Alias=;ID=1117-5-E_coli_genome;pvalue=1.5e-06;qvalue= 0.193;sequence=TAAAAATTAAAAAAGTA;
E_coli_genome	fimo	Nucleotide motif (strict)	720914	720930	58.2	-	.	Motif 1117_gi;Alias=;ID=1117-6-E_coli_genome;pvalue=1.5e-06;qvalue= 0.193;sequence=ATTAAATAAATTAAGAT;
E_coli_genome	fimo	Nucleotide motif (strict)	1219485	1219501	58.2	-	.	Motif 1117_gi;Alias=;ID=1117-7-E_coli_genome;pvalue=1.5e-06;qvalue= 0.193;sequence=AAAAAATTTAAATAGAT;
E_coli_genome	fimo	Nucleotide motif (strict)	1230445	1230461	58.2	-	.	Motif 1117_gi;Alias=;ID=1117-8-E_coli_genome;pvalue=1.5e-06;qvalue= 0.193;sequence=AAAATTTATTAATAGTT;
E_coli_genome	fimo	Nucleotide motif (strict)	1344372	1344388	58.2	-	.	Motif 1117_gi;Alias=;ID=1117-9-E_coli_genome;pvalue=1.5e-06;qvalue= 0.193;sequence=TATTTTTTTATTAAGTA;
E_coli_genome	fimo	Nucleotide motif (strict)	1598260	1598276	58.2	-	.	Motif 1117_gi;Alias=;ID=1117-10-E_coli_genome;pvalue=1.5e-06;qvalue= 0.193;sequence=TTTAAATAAAATAAGAA;
E_coli_genome	fimo	Nucleotide motif (strict)	1870418	1870434	58.2	-	.	Motif 1117_gi;Alias=;ID=1117-11-E_coli_genome;pvalue=1.5e-06;qvalue= 0.193;sequence=AAAAAATATTTAAAGAA;
E_coli_genome	fimo	Nucleotide motif (strict)	1894229	1894245	58.2	-	.	Motif 1117_gi;Alias=;ID=1117-12-E_coli_genome;pvalue=1.5e-06;qvalue= 0.193;sequence=TTTAAATATTTAAAGAT;
E_coli_genome	fimo	Nucleotide motif (strict)	2000466	2000482	58.2	-	.	Motif 1117_gi;Alias=;ID=1117-13-E_coli_genome;pvalue=1.5e-06;qvalue= 0.193;sequence=TATATATTAAATAAGAA;
E_coli_genome	fimo	Nucleotide motif (strict)	2057627	2057643	58.2	-	.	Motif 1117_gi;Alias=;ID=1117-14-E_coli_genome;pvalue=1.5e-06;qvalue= 0.193;sequence=TATATTTTTTATAAGAA;
E_coli_genome	fimo	Nucleotide motif (strict)	2364393	2364409	58.2	-	.	Motif 1117_gi;Alias=;ID=1117-15-E_coli_genome;pvalue=1.5e-06;qvalue= 0.193;sequence=ATTTAATTATTTAAGAA;
E_coli_genome	fimo	Nucleotide motif (strict)	2455659	2455675	58.2	-	.	Motif 1117_gi;Alias=;ID=1117-16-E_coli_genome;pvalue=1.5e-06;qvalue= 0.193;sequence=TTTAATTATTTATAGTT;
E_coli_genome	fimo	Nucleotide motif (strict)	2758955	2758971	58.2	-	.	Motif 1117_gi;Alias=;ID=1117-17-E_coli_genome;pvalue=1.5e-06;qvalue= 0.193;sequence=TTTAATTAAATTAAGAA;
E_coli_genome	fimo	Nucleotide motif (strict)	2785131	2785147	58.2	-	.	Motif 1117_gi;Alias=;ID=1117-18-E_coli_genome;pvalue=1.5e-06;qvalue= 0.193;sequence=TAATTTAATTAAAAGTT;
E_coli_genome	fimo	Nucleotide motif (strict)	2804840	2804856	58.2	-	.	Motif 1117_gi;Alias=;ID=1117-19-E_coli_genome;pvalue=1.5e-06;qvalue= 0.193;sequence=AAATATTTTATAAAGAT;
E_coli_genome	fimo	Nucleotide motif (strict)	2989322	2989338	58.2	-	.	Motif 1117_gi;Alias=;ID=1117-20-E_coli_genome;pvalue=1.5e-06;qvalue= 0.193;sequence=AAAATAAATAATAAGTT;
E_coli_genome	fimo	Nucleotide motif (strict)	3119087	3119103	58.2	-	.	Motif 1117_gi;Alias=;ID=1117-21-E_coli_genome;pvalue=1.5e-06;qvalue= 0.193;sequence=AAATTTAAATATAAGAA;
E_coli_genome	fimo	Nucleotide motif (strict)	3185301	3185317	58.2	-	.	Motif 1117_gi;Alias=;ID=1117-22-E_coli_genome;pvalue=1.5e-06;qvalue= 0.193;sequence=TTTTTATAAAATTAGTT;
E_coli_genome	fimo	Nucleotide motif (strict)	3265827	3265843	58.2	-	.	Motif 1117_gi;Alias=;ID=1117-23-E_coli_genome;pvalue=1.5e-06;qvalue= 0.193;sequence=ATTTAATAAATTAAGTT;
E_coli_genome	fimo	Nucleotide motif (strict)	3275058	3275074	58.2	-	.	Motif 1117_gi;Alias=;ID=1117-24-E_coli_genome;pvalue=1.5e-06;qvalue= 0.193;sequence=ATAATATTTAAATAGTA;
E_coli_genome	fimo	Nucleotide motif (strict)	3455473	3455489	58.2	-	.	Motif 1117_gi;Alias=;ID=1117-25-E_coli_genome;pvalue=1.5e-06;qvalue= 0.193;sequence=ATTTATTTATATTAGTA;
E_coli_genome	fimo	Nucleotide motif (strict)	3634009	3634025	58.2	-	.	Motif 1117_gi;Alias=;ID=1117-26-E_coli_genome;pvalue=1.5e-06;qvalue= 0.193;sequence=ATATAATTTATAAAGTT;
E_coli_genome	fimo	Nucleotide motif (strict)	3654600	3654616	58.2	-	.	Motif 1117_gi;Alias=;ID=1117-27-E_coli_genome;pvalue=1.5e-06;qvalue= 0.193;sequence=TTATAATAATAATAGTT;
E_coli_genome	fimo	Nucleotide motif (strict)	3727844	3727860	58.2	-	.	Motif 1117_gi;Alias=;ID=1117-28-E_coli_genome;pvalue=1.5e-06;qvalue= 0.193;sequence=TTAATTAATATTTAGTA;
E_coli_genome	fimo	Nucleotide motif (strict)	3752236	3752252	58.2	-	.	Motif 1117_gi;Alias=;ID=1117-29-E_coli_genome;pvalue=1.5e-06;qvalue= 0.193;sequence=AATAAAATTATTAAGTT;
E_coli_genome	fimo	Nucleotide motif (strict)	3769785	3769801	58.2	-	.	Motif 1117_gi;Alias=;ID=1117-30-E_coli_genome;pvalue=1.5e-06;qvalue= 0.193;sequence=TTAAATAAAATTAAGTT;
E_coli_genome	fimo	Nucleotide motif (strict)	3805138	3805154	58.2	-	.	Motif 1117_gi;Alias=;ID=1117-31-E_coli_genome;pvalue=1.5e-06;qvalue= 0.193;sequence=AAAAATATTTATTAGTA;
E_coli_genome	fimo	Nucleotide motif (strict)	3836755	3836771	58.2	-	.	Motif 1117_gi;Alias=;ID=1117-32-E_coli_genome;pvalue=1.5e-06;qvalue= 0.193;sequence=ATATATTAATTATAGTA;
E_coli_genome	fimo	Nucleotide motif (strict)	3853890	3853906	58.2	-	.	Motif 1117_gi;Alias=;ID=1117-33-E_coli_genome;pvalue=1.5e-06;qvalue= 0.193;sequence=TATAAAAATAATTAGAA;
E_coli_genome	fimo	Nucleotide motif (strict)	4282794	4282810	58.2	-	.	Motif 1117_gi;Alias=;ID=1117-34-E_coli_genome;pvalue=1.5e-06;qvalue= 0.193;sequence=ATAAATATTTTATAGAT;
E_coli_genome	fimo	Nucleotide motif (strict)	4304524	4304540	58.2	-	.	Motif 1117_gi;Alias=;ID=1117-35-E_coli_genome;pvalue=1.5e-06;qvalue= 0.193;sequence=AATAAAATATATAAGTT;
E_coli_genome	fimo	Nucleotide motif (strict)	4578501	4578517	58.2	-	.	Motif 1117_gi;Alias=;ID=1117-36-E_coli_genome;pvalue=1.5e-06;qvalue= 0.193;sequence=ATATTTTTATTATAGAT;
E_coli_genome	fimo	Nucleotide motif (strict)	156235	156251	58.2	+	.	Motif 1117_gi;Alias=;ID=1117-37-E_coli_genome;pvalue=1.5e-06;qvalue= 0.193;sequence=AATAATATAAAATAGAA;
E_coli_genome	fimo	Nucleotide motif (strict)	297144	297160	58.2	+	.	Motif 1117_gi;Alias=;ID=1117-38-E_coli_genome;pvalue=1.5e-06;qvalue= 0.193;sequence=TTTTATAATATAAAGTA;
E_coli_genome	fimo	Nucleotide motif (strict)	584181	584197	58.2	+	.	Motif 1117_gi;Alias=;ID=1117-39-E_coli_genome;pvalue=1.5e-06;qvalue= 0.193;sequence=TTTAATAAAAAAAAGAT;
E_coli_genome	fimo	Nucleotide motif (strict)	716656	716672	58.2	+	.	Motif 1117_gi;Alias=;ID=1117-40-E_coli_genome;pvalue=1.5e-06;qvalue= 0.193;sequence=TTTTTAAATATTAAGTT;
E_coli_genome	fimo	Nucleotide motif (strict)	736095	736111	58.2	+	.	Motif 1117_gi;Alias=;ID=1117-41-E_coli_genome;pvalue=1.5e-06;qvalue= 0.193;sequence=TAAAATATTTTAAAGAT;
E_coli_genome	fimo	Nucleotide motif (strict)	770856	770872	58.2	+	.	Motif 1117_gi;Alias=;ID=1117-42-E_coli_genome;pvalue=1.5e-06;qvalue= 0.193;sequence=TAATATAATTATAAGTT;
E_coli_genome	fimo	Nucleotide motif (strict)	1230305	1230321	58.2	+	.	Motif 1117_gi;Alias=;ID=1117-43-E_coli_genome;pvalue=1.5e-06;qvalue= 0.193;sequence=ATATTTATTATAAAGAT;
E_coli_genome	fimo	Nucleotide motif (strict)	1544748	1544764	58.2	+	.	Motif 1117_gi;Alias=;ID=1117-44-E_coli_genome;pvalue=1.5e-06;qvalue= 0.193;sequence=TTTAAAAAATTTAAGTT;
E_coli_genome	fimo	Nucleotide motif (strict)	1894233	1894249	58.2	+	.	Motif 1117_gi;Alias=;ID=1117-45-E_coli_genome;pvalue=1.5e-06;qvalue= 0.193;sequence=TTAAATATTTAAAAGAA;
E_coli_genome	fimo	Nucleotide motif (strict)	1907977	1907993	58.2	+	.	Motif 1117_gi;Alias=;ID=1117-46-E_coli_genome;pvalue=1.5e-06;qvalue= 0.193;sequence=TAAATTTAAAATAAGAA;
E_coli_genome	fimo	Nucleotide motif (strict)	2033854	2033870	58.2	+	.	Motif 1117_gi;Alias=;ID=1117-47-E_coli_genome;pvalue=1.5e-06;qvalue= 0.193;sequence=AATATTTATATTTAGAA;
E_coli_genome	fimo	Nucleotide motif (strict)	2033883	2033899	58.2	+	.	Motif 1117_gi;Alias=;ID=1117-48-E_coli_genome;pvalue=1.5e-06;qvalue= 0.193;sequence=AATTATATTAAATAGAT;
E_coli_genome	fimo	Nucleotide motif (strict)	2056717	2056733	58.2	+	.	Motif 1117_gi;Alias=;ID=1117-49-E_coli_genome;pvalue=1.5e-06;qvalue= 0.193;sequence=AAAATTAAATATAAGAT;
E_coli_genome	fimo	Nucleotide motif (strict)	2059070	2059086	58.2	+	.	Motif 1117_gi;Alias=;ID=1117-50-E_coli_genome;pvalue=1.5e-06;qvalue= 0.193;sequence=AATAATAATATTAAGAA;
E_coli_genome	fimo	Nucleotide motif (strict)	2364444	2364460	58.2	+	.	Motif 1117_gi;Alias=;ID=1117-51-E_coli_genome;pvalue=1.5e-06;qvalue= 0.193;sequence=AAAAATAATAATAAGTA;
E_coli_genome	fimo	Nucleotide motif (strict)	2383569	2383585	58.2	+	.	Motif 1117_gi;Alias=;ID=1117-52-E_coli_genome;pvalue=1.5e-06;qvalue= 0.193;sequence=ATAATAATATAAAAGTT;
E_coli_genome	fimo	Nucleotide motif (strict)	2591121	2591137	58.2	+	.	Motif 1117_gi;Alias=;ID=1117-53-E_coli_genome;pvalue=1.5e-06;qvalue= 0.193;sequence=AATATTATTTAATAGTT;
E_coli_genome	fimo	Nucleotide motif (strict)	2771882	2771898	58.2	+	.	Motif 1117_gi;Alias=;ID=1117-54-E_coli_genome;pvalue=1.5e-06;qvalue= 0.193;sequence=ATTAAAATTAAAAAGAT;
E_coli_genome	fimo	Nucleotide motif (strict)	2860399	2860415	58.2	+	.	Motif 1117_gi;Alias=;ID=1117-55-E_coli_genome;pvalue=1.5e-06;qvalue= 0.193;sequence=TTTTATAAAATAAAGTA;
E_coli_genome	fimo	Nucleotide motif (strict)	2903810	2903826	58.2	+	.	Motif 1117_gi;Alias=;ID=1117-56-E_coli_genome;pvalue=1.5e-06;qvalue= 0.193;sequence=TTAAAAAAATAATAGAT;
E_coli_genome	fimo	Nucleotide motif (strict)	2989326	2989342	58.2	+	.	Motif 1117_gi;Alias=;ID=1117-57-E_coli_genome;pvalue=1.5e-06;qvalue= 0.193;sequence=TATTATTTATTTTAGTT;
E_coli_genome	fimo	Nucleotide motif (strict)	2993485	2993501	58.2	+	.	Motif 1117_gi;Alias=;ID=1117-58-E_coli_genome;pvalue=1.5e-06;qvalue= 0.193;sequence=AATTTTATTATTTAGAT;
E_coli_genome	fimo	Nucleotide motif (strict)	3418190	3418206	58.2	+	.	Motif 1117_gi;Alias=;ID=1117-59-E_coli_genome;pvalue=1.5e-06;qvalue= 0.193;sequence=ATAAAAATTAATAAGAT;
E_coli_genome	fimo	Nucleotide motif (strict)	3650964	3650980	58.2	+	.	Motif 1117_gi;Alias=;ID=1117-60-E_coli_genome;pvalue=1.5e-06;qvalue= 0.193;sequence=TTAAATAATTATAAGAT;
E_coli_genome	fimo	Nucleotide motif (strict)	3769643	3769659	58.2	+	.	Motif 1117_gi;Alias=;ID=1117-61-E_coli_genome;pvalue=1.5e-06;qvalue= 0.193;sequence=TAAATAAAATAAAAGAT;
E_coli_genome	fimo	Nucleotide motif (strict)	3793698	3793714	58.2	+	.	Motif 1117_gi;Alias=;ID=1117-62-E_coli_genome;pvalue=1.5e-06;qvalue= 0.193;sequence=TTAATATAAAAAAAGAA;
E_coli_genome	fimo	Nucleotide motif (strict)	3797538	3797554	58.2	+	.	Motif 1117_gi;Alias=;ID=1117-63-E_coli_genome;pvalue=1.5e-06;qvalue= 0.193;sequence=ATTTTTATTAAATAGTT;
E_coli_genome	fimo	Nucleotide motif (strict)	3802057	3802073	58.2	+	.	Motif 1117_gi;Alias=;ID=1117-64-E_coli_genome;pvalue=1.5e-06;qvalue= 0.193;sequence=AATAAAATAAAAAAGAT;
E_coli_genome	fimo	Nucleotide motif (strict)	3803178	3803194	58.2	+	.	Motif 1117_gi;Alias=;ID=1117-65-E_coli_genome;pvalue=1.5e-06;qvalue= 0.193;sequence=TATATATTTATTTAGAA;
E_coli_genome	fimo	Nucleotide motif (strict)	3905165	3905181	58.2	+	.	Motif 1117_gi;Alias=;ID=1117-66-E_coli_genome;pvalue=1.5e-06;qvalue= 0.193;sequence=ATAAAATTAAATAAGTA;
E_coli_genome	fimo	Nucleotide motif (strict)	4044296	4044312	58.2	+	.	Motif 1117_gi;Alias=;ID=1117-67-E_coli_genome;pvalue=1.5e-06;qvalue= 0.193;sequence=AAAAATTTATTAAAGAT;
E_coli_genome	fimo	Nucleotide motif (strict)	4235740	4235756	58.2	+	.	Motif 1117_gi;Alias=;ID=1117-68-E_coli_genome;pvalue=1.5e-06;qvalue= 0.193;sequence=TTATTTAAATATAAGTT;
E_coli_genome	fimo	Nucleotide motif (strict)	4268525	4268541	58.2	+	.	Motif 1117_gi;Alias=;ID=1117-69-E_coli_genome;pvalue=1.5e-06;qvalue= 0.193;sequence=AAATTTAATAATAAGTA;
E_coli_genome	fimo	Nucleotide motif (strict)	4313074	4313090	58.2	+	.	Motif 1117_gi;Alias=;ID=1117-70-E_coli_genome;pvalue=1.5e-06;qvalue= 0.193;sequence=ATAAAATTTATAAAGTT;
E_coli_genome	fimo	Nucleotide motif (strict)	4326905	4326921	58.2	+	.	Motif 1117_gi;Alias=;ID=1117-71-E_coli_genome;pvalue=1.5e-06;qvalue= 0.193;sequence=TATTTATTATTTAAGAT;
E_coli_genome	fimo	Nucleotide motif (strict)	4427488	4427504	58.2	+	.	Motif 1117_gi;Alias=;ID=1117-72-E_coli_genome;pvalue=1.5e-06;qvalue= 0.193;sequence=ATTAATAAAAATAAGTT;
##gff-version 3
E_coli_genome	fimo	Nucleotide motif (loose)	14157	14169	45.9	-	.	Motif 1131_gi;Alias=;ID=1131-1-E_coli_genome;pvalue=2.55e-05;qvalue= 0.427;sequence=ATCTTTTTTAAAT;
E_coli_genome	fimo	Nucleotide motif (loose)	17157	17169	45.9	+	.	Motif 1131_gi;Alias=;ID=1131-2-E_coli_genome;pvalue=2.55e-05;qvalue= 0.427;sequence=AACTTTAATTTAT;
E_coli_genome	fimo	Nucleotide motif (loose)	17249	17261	45.9	-	.	Motif 1131_gi;Alias=;ID=1131-3-E_coli_genome;pvalue=2.55e-05;qvalue= 0.427;sequence=AAGTAATAATTAA;
E_coli_genome	fimo	Nucleotide motif (loose)	58529	58541	45.9	-	.	Motif 1131_gi;Alias=;ID=1131-4-E_coli_genome;pvalue=2.55e-05;qvalue= 0.427;sequence=ATCTTATAAATAT;
E_coli_genome	fimo	Nucleotide motif (loose)	84907	84919	45.9	-	.	Motif 1131_gi;Alias=;ID=1131-5-E_coli_genome;pvalue=2.55e-05;qvalue= 0.427;sequence=ATCTTTAAATAAT;
E_coli_genome	fimo	Nucleotide motif (loose)	155400	155412	45.9	-	.	Motif 1131_gi;Alias=;ID=1131-6-E_coli_genome;pvalue=2.55e-05;qvalue= 0.427;sequence=TACTAAAAATTAT;
E_coli_genome	fimo	Nucleotide motif (loose)	156239	156251	45.9	-	.	Motif 1131_gi;Alias=;ID=1131-7-E_coli_genome;pvalue=2.55e-05;qvalue= 0.427;sequence=TTCTATTTTATAT;
E_coli_genome	fimo	Nucleotide motif (loose)	157058	157070	45.9	-	.	Motif 1131_gi;Alias=;ID=1131-8-E_coli_genome;pvalue=2.55e-05;qvalue= 0.427;sequence=AAGTAAATTTAAT;
E_coli_genome	fimo	Nucleotide motif (loose)	167425	167437	45.9	+	.	Motif 1131_gi;Alias=;ID=1131-9-E_coli_genome;pvalue=2.55e-05;qvalue= 0.427;sequence=ATCTTTATAATAA;
E_coli_genome	fimo	Nucleotide motif (loose)	225592	225604	45.9	-	.	Motif 1131_gi;Alias=;ID=1131-10-E_coli_genome;pvalue=2.55e-05;qvalue= 0.427;sequence=AAGTATTTTTTAT;
E_coli_genome	fimo	Nucleotide motif (loose)	237442	237454	45.9	+	.	Motif 1131_gi;Alias=;ID=1131-11-E_coli_genome;pvalue=2.55e-05;qvalue= 0.427;sequence=AAGTAATATTAAT;
E_coli_genome	fimo	Nucleotide motif (loose)	238316	238328	45.9	-	.	Motif 1131_gi;Alias=;ID=1131-12-E_coli_genome;pvalue=2.55e-05;qvalue= 0.427;sequence=ATCTATATTAAAA;
E_coli_genome	fimo	Nucleotide motif (loose)	238714	238726	45.9	-	.	Motif 1131_gi;Alias=;ID=1131-13-E_coli_genome;pvalue=2.55e-05;qvalue= 0.427;sequence=ATGTTAAATTAAA;
E_coli_genome	fimo	Nucleotide motif (loose)	246621	246633	45.9	+	.	Motif 1131_gi;Alias=;ID=1131-14-E_coli_genome;pvalue=2.55e-05;qvalue= 0.427;sequence=ATGTTAATTTTAT;
E_coli_genome	fimo	Nucleotide motif (loose)	253125	253137	45.9	+	.	Motif 1131_gi;Alias=;ID=1131-15-E_coli_genome;pvalue=2.55e-05;qvalue= 0.427;sequence=TACTAATTTTTAT;
E_coli_genome	fimo	Nucleotide motif (loose)	276190	276202	45.9	-	.	Motif 1131_gi;Alias=;ID=1131-16-E_coli_genome;pvalue=2.55e-05;qvalue= 0.427;sequence=AAGTTAAAAATAT;
E_coli_genome	fimo	Nucleotide motif (loose)	285236	285248	45.9	-	.	Motif 1131_gi;Alias=;ID=1131-17-E_coli_genome;pvalue=2.55e-05;qvalue= 0.427;sequence=TTGTTTAAATTAA;
E_coli_genome	fimo	Nucleotide motif (loose)	297148	297160	45.9	-	.	Motif 1131_gi;Alias=;ID=1131-18-E_coli_genome;pvalue=2.55e-05;qvalue= 0.427;sequence=TACTTTATATTAT;
E_coli_genome	fimo	Nucleotide motif (loose)	302836	302848	45.9	+	.	Motif 1131_gi;Alias=;ID=1131-19-E_coli_genome;pvalue=2.55e-05;qvalue= 0.427;sequence=TTCTAATATAAAA;
E_coli_genome	fimo	Nucleotide motif (loose)	304898	304910	45.9	+	.	Motif 1131_gi;Alias=;ID=1131-20-E_coli_genome;pvalue=2.55e-05;qvalue= 0.427;sequence=TAGTAAAATTTAA;
E_coli_genome	fimo	Nucleotide motif (loose)	310720	310732	45.9	-	.	Motif 1131_gi;Alias=;ID=1131-21-E_coli_genome;pvalue=2.55e-05;qvalue= 0.427;sequence=TAGTTTTAAAAAA;
E_coli_genome	fimo	Nucleotide motif (loose)	313067	313079	45.9	-	.	Motif 1131_gi;Alias=;ID=1131-22-E_coli_genome;pvalue=2.55e-05;qvalue= 0.427;sequence=AAGTAATTATTAT;
E_coli_genome	fimo	Nucleotide motif (loose)	314026	314038	45.9	+	.	Motif 1131_gi;Alias=;ID=1131-23-E_coli_genome;pvalue=2.55e-05;qvalue= 0.427;sequence=TAGTTTTAATTAA;
E_coli_genome	fimo	Nucleotide motif (loose)	318555	318567	45.9	-	.	Motif 1131_gi;Alias=;ID=1131-24-E_coli_genome;pvalue=2.55e-05;qvalue= 0.427;sequence=ATGTTTAAAAAAT;
E_coli_genome	fimo	Nucleotide motif (loose)	329428	329440	45.9	-	.	Motif 1131_gi;Alias=;ID=1131-25-E_coli_genome;pvalue=2.55e-05;qvalue= 0.427;sequence=TACTATTTAAAAT;
E_coli_genome	fimo	Nucleotide motif (loose)	331821	331833	45.9	+	.	Motif 1131_gi;Alias=;ID=1131-26-E_coli_genome;pvalue=2.55e-05;qvalue= 0.427;sequence=ATGTTTTAAATAT;
E_coli_genome	fimo	Nucleotide motif (loose)	333209	333221	45.9	-	.	Motif 1131_gi;Alias=;ID=1131-27-E_coli_genome;pvalue=2.55e-05;qvalue= 0.427;sequence=ATCTTAATAAAAT;
E_coli_genome	fimo	Nucleotide motif (loose)	346239	346251	45.9	-	.	Motif 1131_gi;Alias=;ID=1131-28-E_coli_genome;pvalue=2.55e-05;qvalue= 0.427;sequence=TACTTTTTTTAAT;
E_coli_genome	fimo	Nucleotide motif (loose)	346417	346429	45.9	+	.	Motif 1131_gi;Alias=;ID=1131-29-E_coli_genome;pvalue=2.55e-05;qvalue= 0.427;sequence=AACTAATTATTAA;
E_coli_genome	fimo	Nucleotide motif (loose)	346740	346752	45.9	-	.	Motif 1131_gi;Alias=;ID=1131-30-E_coli_genome;pvalue=2.55e-05;qvalue= 0.427;sequence=TTCTTATAAATAT;
E_coli_genome	fimo	Nucleotide motif (loose)	363164	363176	45.9	-	.	Motif 1131_gi;Alias=;ID=1131-31-E_coli_genome;pvalue=2.55e-05;qvalue= 0.427;sequence=TACTATTTAAAAA;
E_coli_genome	fimo	Nucleotide motif (loose)	384068	384080	45.9	+	.	Motif 1131_gi;Alias=;ID=1131-32-E_coli_genome;pvalue=2.55e-05;qvalue= 0.427;sequence=ATGTTTTTTTAAT;
E_coli_genome	fimo	Nucleotide motif (loose)	384635	384647	45.9	-	.	Motif 1131_gi;Alias=;ID=1131-33-E_coli_genome;pvalue=2.55e-05;qvalue= 0.427;sequence=TAGTATAATAAAT;
E_coli_genome	fimo	Nucleotide motif (loose)	389954	389966	45.9	-	.	Motif 1131_gi;Alias=;ID=1131-34-E_coli_genome;pvalue=2.55e-05;qvalue= 0.427;sequence=AAGTTTTAATTAT;
E_coli_genome	fimo	Nucleotide motif (loose)	399497	399509	45.9	+	.	Motif 1131_gi;Alias=;ID=1131-35-E_coli_genome;pvalue=2.55e-05;qvalue= 0.427;sequence=AAGTTAAATTTAT;
E_coli_genome	fimo	Nucleotide motif (loose)	401146	401158	45.9	-	.	Motif 1131_gi;Alias=;ID=1131-36-E_coli_genome;pvalue=2.55e-05;qvalue= 0.427;sequence=AACTTATAATTAA;
E_coli_genome	fimo	Nucleotide motif (loose)	401180	401192	45.9	+	.	Motif 1131_gi;Alias=;ID=1131-37-E_coli_genome;pvalue=2.55e-05;qvalue= 0.427;sequence=AACTTTTATTTAT;
E_coli_genome	fimo	Nucleotide motif (loose)	479040	479052	45.9	-	.	Motif 1131_gi;Alias=;ID=1131-38-E_coli_genome;pvalue=2.55e-05;qvalue= 0.427;sequence=TTGTATTATTTAT;
E_coli_genome	fimo	Nucleotide motif (loose)	481089	481101	45.9	+	.	Motif 1131_gi;Alias=;ID=1131-39-E_coli_genome;pvalue=2.55e-05;qvalue= 0.427;sequence=TACTTAATATAAA;
E_coli_genome	fimo	Nucleotide motif (loose)	521893	521905	45.9	-	.	Motif 1131_gi;Alias=;ID=1131-40-E_coli_genome;pvalue=2.55e-05;qvalue= 0.427;sequence=ATGTTAATTAAAA;
E_coli_genome	fimo	Nucleotide motif (loose)	522870	522882	45.9	+	.	Motif 1131_gi;Alias=;ID=1131-41-E_coli_genome;pvalue=2.55e-05;qvalue= 0.427;sequence=TTGTTTAAATTAA;
E_coli_genome	fimo	Nucleotide motif (loose)	523094	523106	45.9	+	.	Motif 1131_gi;Alias=;ID=1131-42-E_coli_genome;pvalue=2.55e-05;qvalue= 0.427;sequence=TAGTTTAATAAAA;
E_coli_genome	fimo	Nucleotide motif (loose)	527613	527625	45.9	-	.	Motif 1131_gi;Alias=;ID=1131-43-E_coli_genome;pvalue=2.55e-05;qvalue= 0.427;sequence=TAGTATAAAAAAT;
E_coli_genome	fimo	Nucleotide motif (loose)	527889	527901	45.9	-	.	Motif 1131_gi;Alias=;ID=1131-44-E_coli_genome;pvalue=2.55e-05;qvalue= 0.427;sequence=TTCTATAATAAAT;
E_coli_genome	fimo	Nucleotide motif (loose)	528728	528740	45.9	-	.	Motif 1131_gi;Alias=;ID=1131-45-E_coli_genome;pvalue=2.55e-05;qvalue= 0.427;sequence=TTGTATAAATAAA;
E_coli_genome	fimo	Nucleotide motif (loose)	538165	538177	45.9	+	.	Motif 1131_gi;Alias=;ID=1131-46-E_coli_genome;pvalue=2.55e-05;qvalue= 0.427;sequence=AAGTTTTAAATAA;
E_coli_genome	fimo	Nucleotide motif (loose)	545154	545166	45.9	+	.	Motif 1131_gi;Alias=;ID=1131-47-E_coli_genome;pvalue=2.55e-05;qvalue= 0.427;sequence=TTCTTTTTTTAAA;
E_coli_genome	fimo	Nucleotide motif (loose)	546497	546509	45.9	-	.	Motif 1131_gi;Alias=;ID=1131-48-E_coli_genome;pvalue=2.55e-05;qvalue= 0.427;sequence=TTGTTTTAAAAAT;
E_coli_genome	fimo	Nucleotide motif (loose)	563914	563926	45.9	-	.	Motif 1131_gi;Alias=;ID=1131-49-E_coli_genome;pvalue=2.55e-05;qvalue= 0.427;sequence=ATCTAATATTTAT;
E_coli_genome	fimo	Nucleotide motif (loose)	564072	564084	45.9	-	.	Motif 1131_gi;Alias=;ID=1131-50-E_coli_genome;pvalue=2.55e-05;qvalue= 0.427;sequence=AACTATATAAAAA;
E_coli_genome	fimo	Nucleotide motif (loose)	570717	570729	45.9	+	.	Motif 1131_gi;Alias=;ID=1131-51-E_coli_genome;pvalue=2.55e-05;qvalue= 0.427;sequence=TACTAATAATAAA;
E_coli_genome	fimo	Nucleotide motif (loose)	574353	574365	45.9	+	.	Motif 1131_gi;Alias=;ID=1131-52-E_coli_genome;pvalue=2.55e-05;qvalue= 0.427;sequence=TACTAAAAATTAT;
E_coli_genome	fimo	Nucleotide motif (loose)	576843	576855	45.9	+	.	Motif 1131_gi;Alias=;ID=1131-53-E_coli_genome;pvalue=2.55e-05;qvalue= 0.427;sequence=AACTATTATTAAA;
E_coli_genome	fimo	Nucleotide motif (loose)	579482	579494	45.9	+	.	Motif 1131_gi;Alias=;ID=1131-54-E_coli_genome;pvalue=2.55e-05;qvalue= 0.427;sequence=TAGTAAATATAAT;
E_coli_genome	fimo	Nucleotide motif (loose)	583453	583465	45.9	+	.	Motif 1131_gi;Alias=;ID=1131-55-E_coli_genome;pvalue=2.55e-05;qvalue= 0.427;sequence=ATGTTAATAAAAA;
E_coli_genome	fimo	Nucleotide motif (loose)	584178	584190	45.9	+	.	Motif 1131_gi;Alias=;ID=1131-56-E_coli_genome;pvalue=2.55e-05;qvalue= 0.427;sequence=AAGTTTAATAAAA;
E_coli_genome	fimo	Nucleotide motif (loose)	584185	584197	45.9	-	.	Motif 1131_gi;Alias=;ID=1131-57-E_coli_genome;pvalue=2.55e-05;qvalue= 0.427;sequence=ATCTTTTTTTTAT;
E_coli_genome	fimo	Nucleotide motif (loose)	584455	584467	45.9	+	.	Motif 1131_gi;Alias=;ID=1131-58-E_coli_genome;pvalue=2.55e-05;qvalue= 0.427;sequence=ATGTTAATTATAA;
E_coli_genome	fimo	Nucleotide motif (loose)	585669	585681	45.9	+	.	Motif 1131_gi;Alias=;ID=1131-59-E_coli_genome;pvalue=2.55e-05;qvalue= 0.427;sequence=ATGTATTTTTTAT;
E_coli_genome	fimo	Nucleotide motif (loose)	586691	586703	45.9	+	.	Motif 1131_gi;Alias=;ID=1131-60-E_coli_genome;pvalue=2.55e-05;qvalue= 0.427;sequence=TTCTTATTTAAAA;
E_coli_genome	fimo	Nucleotide motif (loose)	605783	605795	45.9	-	.	Motif 1131_gi;Alias=;ID=1131-61-E_coli_genome;pvalue=2.55e-05;qvalue= 0.427;sequence=ATGTTTTTAAAAT;
E_coli_genome	fimo	Nucleotide motif (loose)	607250	607262	45.9	+	.	Motif 1131_gi;Alias=;ID=1131-62-E_coli_genome;pvalue=2.55e-05;qvalue= 0.427;sequence=ATCTTATTTTTAA;
E_coli_genome	fimo	Nucleotide motif (loose)	636018	636030	45.9	+	.	Motif 1131_gi;Alias=;ID=1131-63-E_coli_genome;pvalue=2.55e-05;qvalue= 0.427;sequence=TTGTTTATTTAAA;
E_coli_genome	fimo	Nucleotide motif (loose)	636761	636773	45.9	-	.	Motif 1131_gi;Alias=;ID=1131-64-E_coli_genome;pvalue=2.55e-05;qvalue= 0.427;sequence=TTCTTTAAATAAT;
E_coli_genome	fimo	Nucleotide motif (loose)	651855	651867	45.9	-	.	Motif 1131_gi;Alias=;ID=1131-65-E_coli_genome;pvalue=2.55e-05;qvalue= 0.427;sequence=TACTATTTATTAT;
E_coli_genome	fimo	Nucleotide motif (loose)	652185	652197	45.9	-	.	Motif 1131_gi;Alias=;ID=1131-66-E_coli_genome;pvalue=2.55e-05;qvalue= 0.427;sequence=ATGTAATTAAAAT;
E_coli_genome	fimo	Nucleotide motif (loose)	655993	656005	45.9	+	.	Motif 1131_gi;Alias=;ID=1131-67-E_coli_genome;pvalue=2.55e-05;qvalue= 0.427;sequence=AAGTAAATAATAA;
E_coli_genome	fimo	Nucleotide motif (loose)	656267	656279	45.9	-	.	Motif 1131_gi;Alias=;ID=1131-68-E_coli_genome;pvalue=2.55e-05;qvalue= 0.427;sequence=AAGTATATAATAT;
E_coli_genome	fimo	Nucleotide motif (loose)	676644	676656	45.9	+	.	Motif 1131_gi;Alias=;ID=1131-69-E_coli_genome;pvalue=2.55e-05;qvalue= 0.427;sequence=AAGTATAAATAAA;
E_coli_genome	fimo	Nucleotide motif (loose)	699221	699233	45.9	+	.	Motif 1131_gi;Alias=;ID=1131-70-E_coli_genome;pvalue=2.55e-05;qvalue= 0.427;sequence=TTGTTTAAAAAAA;
E_coli_genome	fimo	Nucleotide motif (loose)	706009	706021	45.9	-	.	Motif 1131_gi;Alias=;ID=1131-71-E_coli_genome;pvalue=2.55e-05;qvalue= 0.427;sequence=TAGTTTTTTAAAA;
E_coli_genome	fimo	Nucleotide motif (loose)	708032	708044	45.9	-	.	Motif 1131_gi;Alias=;ID=1131-72-E_coli_genome;pvalue=2.55e-05;qvalue= 0.427;sequence=TTGTTATTTTAAA;
E_coli_genome	fimo	Nucleotide motif (loose)	710773	710785	45.9	+	.	Motif 1131_gi;Alias=;ID=1131-73-E_coli_genome;pvalue=2.55e-05;qvalue= 0.427;sequence=TTGTTAATAAAAA;
E_coli_genome	fimo	Nucleotide motif (loose)	728955	728967	45.9	-	.	Motif 1131_gi;Alias=;ID=1131-74-E_coli_genome;pvalue=2.55e-05;qvalue= 0.427;sequence=AAGTTAAATTAAT;
E_coli_genome	fimo	Nucleotide motif (loose)	735862	735874	45.9	+	.	Motif 1131_gi;Alias=;ID=1131-75-E_coli_genome;pvalue=2.55e-05;qvalue= 0.427;sequence=ATGTAAAAATAAT;
E_coli_genome	fimo	Nucleotide motif (loose)	736099	736111	45.9	-	.	Motif 1131_gi;Alias=;ID=1131-76-E_coli_genome;pvalue=2.55e-05;qvalue= 0.427;sequence=ATCTTTAAAATAT;
E_coli_genome	fimo	Nucleotide motif (loose)	752226	752238	45.9	+	.	Motif 1131_gi;Alias=;ID=1131-77-E_coli_genome;pvalue=2.55e-05;qvalue= 0.427;sequence=TACTTATTTATAA;
E_coli_genome	fimo	Nucleotide motif (loose)	752891	752903	45.9	+	.	Motif 1131_gi;Alias=;ID=1131-78-E_coli_genome;pvalue=2.55e-05;qvalue= 0.427;sequence=TAGTTTTATTAAA;
E_coli_genome	fimo	Nucleotide motif (loose)	753093	753105	45.9	-	.	Motif 1131_gi;Alias=;ID=1131-79-E_coli_genome;pvalue=2.55e-05;qvalue= 0.427;sequence=TTGTAAAAATAAA;
E_coli_genome	fimo	Nucleotide motif (loose)	770817	770829	45.9	-	.	Motif 1131_gi;Alias=;ID=1131-80-E_coli_genome;pvalue=2.55e-05;qvalue= 0.427;sequence=TTGTTAAAAATAA;
E_coli_genome	fimo	Nucleotide motif (loose)	770860	770872	45.9	-	.	Motif 1131_gi;Alias=;ID=1131-81-E_coli_genome;pvalue=2.55e-05;qvalue= 0.427;sequence=AACTTATAATTAT;
E_coli_genome	fimo	Nucleotide motif (loose)	771300	771312	45.9	-	.	Motif 1131_gi;Alias=;ID=1131-82-E_coli_genome;pvalue=2.55e-05;qvalue= 0.427;sequence=ATGTTAATAAAAA;
E_coli_genome	fimo	Nucleotide motif (loose)	800645	800657	45.9	+	.	Motif 1131_gi;Alias=;ID=1131-83-E_coli_genome;pvalue=2.55e-05;qvalue= 0.427;sequence=AACTTAAATTAAT;
E_coli_genome	fimo	Nucleotide motif (loose)	803660	803672	45.9	+	.	Motif 1131_gi;Alias=;ID=1131-84-E_coli_genome;pvalue=2.55e-05;qvalue= 0.427;sequence=AACTTAAAATTAA;
E_coli_genome	fimo	Nucleotide motif (loose)	803663	803675	45.9	-	.	Motif 1131_gi;Alias=;ID=1131-85-E_coli_genome;pvalue=2.55e-05;qvalue= 0.427;sequence=AACTTAATTTTAA;
E_coli_genome	fimo	Nucleotide motif (loose)	845676	845688	45.9	-	.	Motif 1131_gi;Alias=;ID=1131-86-E_coli_genome;pvalue=2.55e-05;qvalue= 0.427;sequence=AACTTATTAAAAT;
E_coli_genome	fimo	Nucleotide motif (loose)	849202	849214	45.9	+	.	Motif 1131_gi;Alias=;ID=1131-87-E_coli_genome;pvalue=2.55e-05;qvalue= 0.427;sequence=ATGTAAATTTAAT;
E_coli_genome	fimo	Nucleotide motif (loose)	850307	850319	45.9	-	.	Motif 1131_gi;Alias=;ID=1131-88-E_coli_genome;pvalue=2.55e-05;qvalue= 0.427;sequence=ATCTAAATTTAAA;
E_coli_genome	fimo	Nucleotide motif (loose)	850406	850418	45.9	-	.	Motif 1131_gi;Alias=;ID=1131-89-E_coli_genome;pvalue=2.55e-05;qvalue= 0.427;sequence=AAGTTTTAAATAT;
E_coli_genome	fimo	Nucleotide motif (loose)	859117	859129	45.9	+	.	Motif 1131_gi;Alias=;ID=1131-90-E_coli_genome;pvalue=2.55e-05;qvalue= 0.427;sequence=AAGTTATAAATAA;
E_coli_genome	fimo	Nucleotide motif (loose)	859120	859132	45.9	-	.	Motif 1131_gi;Alias=;ID=1131-91-E_coli_genome;pvalue=2.55e-05;qvalue= 0.427;sequence=AACTTATTTATAA;
E_coli_genome	fimo	Nucleotide motif (loose)	876532	876544	45.9	-	.	Motif 1131_gi;Alias=;ID=1131-92-E_coli_genome;pvalue=2.55e-05;qvalue= 0.427;sequence=TACTTAAATTAAT;
E_coli_genome	fimo	Nucleotide motif (loose)	883531	883543	45.9	-	.	Motif 1131_gi;Alias=;ID=1131-93-E_coli_genome;pvalue=2.55e-05;qvalue= 0.427;sequence=AAGTTTTATTTAA;
E_coli_genome	fimo	Nucleotide motif (loose)	889940	889952	45.9	-	.	Motif 1131_gi;Alias=;ID=1131-94-E_coli_genome;pvalue=2.55e-05;qvalue= 0.427;sequence=TAGTAAAATATAT;
E_coli_genome	fimo	Nucleotide motif (loose)	913829	913841	45.9	+	.	Motif 1131_gi;Alias=;ID=1131-95-E_coli_genome;pvalue=2.55e-05;qvalue= 0.427;sequence=AAGTTATATTTAA;
E_coli_genome	fimo	Nucleotide motif (loose)	913836	913848	45.9	-	.	Motif 1131_gi;Alias=;ID=1131-96-E_coli_genome;pvalue=2.55e-05;qvalue= 0.427;sequence=ATGTATATTAAAT;
E_coli_genome	fimo	Nucleotide motif (loose)	954727	954739	45.9	-	.	Motif 1131_gi;Alias=;ID=1131-97-E_coli_genome;pvalue=2.55e-05;qvalue= 0.427;sequence=TTGTATTTAATAA;
E_coli_genome	fimo	Nucleotide motif (loose)	987186	987198	45.9	+	.	Motif 1131_gi;Alias=;ID=1131-98-E_coli_genome;pvalue=2.55e-05;qvalue= 0.427;sequence=AAGTAAAATTTAA;
E_coli_genome	fimo	Nucleotide motif (loose)	987283	987295	45.9	-	.	Motif 1131_gi;Alias=;ID=1131-99-E_coli_genome;pvalue=2.55e-05;qvalue= 0.427;sequence=TAGTTAATTTAAA;
E_coli_genome	fimo	Nucleotide motif (loose)	990499	990511	45.9	+	.	Motif 1131_gi;Alias=;ID=1131-100-E_coli_genome;pvalue=2.55e-05;qvalue= 0.427;sequence=ATGTTATAAAAAT;
E_coli_genome	fimo	Nucleotide motif (loose)	997735	997747	45.9	+	.	Motif 1131_gi;Alias=;ID=1131-101-E_coli_genome;pvalue=2.55e-05;qvalue= 0.427;sequence=ATCTATAAATTAA;
E_coli_genome	fimo	Nucleotide motif (loose)	997739	997751	45.9	-	.	Motif 1131_gi;Alias=;ID=1131-102-E_coli_genome;pvalue=2.55e-05;qvalue= 0.427;sequence=ATCTTTAATTTAT;
E_coli_genome	fimo	Nucleotide motif (loose)	997800	997812	45.9	+	.	Motif 1131_gi;Alias=;ID=1131-103-E_coli_genome;pvalue=2.55e-05;qvalue= 0.427;sequence=TTGTTATTATTAA;
E_coli_genome	fimo	Nucleotide motif (loose)	998396	998408	45.9	+	.	Motif 1131_gi;Alias=;ID=1131-104-E_coli_genome;pvalue=2.55e-05;qvalue= 0.427;sequence=AACTATTATTAAT;
E_coli_genome	fimo	Nucleotide motif (loose)	998400	998412	45.9	-	.	Motif 1131_gi;Alias=;ID=1131-105-E_coli_genome;pvalue=2.55e-05;qvalue= 0.427;sequence=TTCTATTAATAAT;
E_coli_genome	fimo	Nucleotide motif (loose)	998421	998433	45.9	+	.	Motif 1131_gi;Alias=;ID=1131-106-E_coli_genome;pvalue=2.55e-05;qvalue= 0.427;sequence=TTGTTTTATTAAT;
E_coli_genome	fimo	Nucleotide motif (loose)	998426	998438	45.9	-	.	Motif 1131_gi;Alias=;ID=1131-107-E_coli_genome;pvalue=2.55e-05;qvalue= 0.427;sequence=TACTAATTAATAA;
E_coli_genome	fimo	Nucleotide motif (loose)	1014957	1014969	45.9	-	.	Motif 1131_gi;Alias=;ID=1131-108-E_coli_genome;pvalue=2.55e-05;qvalue= 0.427;sequence=TAGTTTTTATTAA;
E_coli_genome	fimo	Nucleotide motif (loose)	1030667	1030679	45.9	-	.	Motif 1131_gi;Alias=;ID=1131-109-E_coli_genome;pvalue=2.55e-05;qvalue= 0.427;sequence=TAGTAATAATTAT;
E_coli_genome	fimo	Nucleotide motif (loose)	1044657	1044669	45.9	-	.	Motif 1131_gi;Alias=;ID=1131-110-E_coli_genome;pvalue=2.55e-05;qvalue= 0.427;sequence=AACTAAAATTTAA;
E_coli_genome	fimo	Nucleotide motif (loose)	1049034	1049046	45.9	-	.	Motif 1131_gi;Alias=;ID=1131-111-E_coli_genome;pvalue=2.55e-05;qvalue= 0.427;sequence=AACTTAATAATAA;
E_coli_genome	fimo	Nucleotide motif (loose)	1064914	1064926	45.9	-	.	Motif 1131_gi;Alias=;ID=1131-112-E_coli_genome;pvalue=2.55e-05;qvalue= 0.427;sequence=TTGTTTTTTAAAA;
E_coli_genome	fimo	Nucleotide motif (loose)	1074057	1074069	45.9	-	.	Motif 1131_gi;Alias=;ID=1131-113-E_coli_genome;pvalue=2.55e-05;qvalue= 0.427;sequence=AACTTTTTAAAAA;
E_coli_genome	fimo	Nucleotide motif (loose)	1081244	1081256	45.9	-	.	Motif 1131_gi;Alias=;ID=1131-114-E_coli_genome;pvalue=2.55e-05;qvalue= 0.427;sequence=ATGTTTATAAAAT;
E_coli_genome	fimo	Nucleotide motif (loose)	1084882	1084894	45.9	+	.	Motif 1131_gi;Alias=;ID=1131-115-E_coli_genome;pvalue=2.55e-05;qvalue= 0.427;sequence=TAGTTAAATATAA;
E_coli_genome	fimo	Nucleotide motif (loose)	1084885	1084897	45.9	-	.	Motif 1131_gi;Alias=;ID=1131-116-E_coli_genome;pvalue=2.55e-05;qvalue= 0.427;sequence=TACTTATATTTAA;
E_coli_genome	fimo	Nucleotide motif (loose)	1092746	1092758	45.9	-	.	Motif 1131_gi;Alias=;ID=1131-117-E_coli_genome;pvalue=2.55e-05;qvalue= 0.427;sequence=ATGTAATTATTAT;
E_coli_genome	fimo	Nucleotide motif (loose)	1092826	1092838	45.9	+	.	Motif 1131_gi;Alias=;ID=1131-118-E_coli_genome;pvalue=2.55e-05;qvalue= 0.427;sequence=ATCTATTAATAAT;
E_coli_genome	fimo	Nucleotide motif (loose)	1092830	1092842	45.9	-	.	Motif 1131_gi;Alias=;ID=1131-119-E_coli_genome;pvalue=2.55e-05;qvalue= 0.427;sequence=TTCTATTATTAAT;
E_coli_genome	fimo	Nucleotide motif (loose)	1096309	1096321	45.9	+	.	Motif 1131_gi;Alias=;ID=1131-120-E_coli_genome;pvalue=2.55e-05;qvalue= 0.427;sequence=AAGTAAAATATAA;
E_coli_genome	fimo	Nucleotide motif (loose)	1102145	1102157	45.9	-	.	Motif 1131_gi;Alias=;ID=1131-121-E_coli_genome;pvalue=2.55e-05;qvalue= 0.427;sequence=TTCTAAATAAAAA;
E_coli_genome	fimo	Nucleotide motif (loose)	1119305	1119317	45.9	+	.	Motif 1131_gi;Alias=;ID=1131-122-E_coli_genome;pvalue=2.55e-05;qvalue= 0.427;sequence=AACTAAAAATAAA;
E_coli_genome	fimo	Nucleotide motif (loose)	1121193	1121205	45.9	+	.	Motif 1131_gi;Alias=;ID=1131-123-E_coli_genome;pvalue=2.55e-05;qvalue= 0.427;sequence=AAGTAAAATAAAA;
E_coli_genome	fimo	Nucleotide motif (loose)	1164069	1164081	45.9	-	.	Motif 1131_gi;Alias=;ID=1131-124-E_coli_genome;pvalue=2.55e-05;qvalue= 0.427;sequence=TTGTTTTATTAAT;
E_coli_genome	fimo	Nucleotide motif (loose)	1168967	1168979	45.9	+	.	Motif 1131_gi;Alias=;ID=1131-125-E_coli_genome;pvalue=2.55e-05;qvalue= 0.427;sequence=TTGTTATAAAAAA;
E_coli_genome	fimo	Nucleotide motif (loose)	1175183	1175195	45.9	-	.	Motif 1131_gi;Alias=;ID=1131-126-E_coli_genome;pvalue=2.55e-05;qvalue= 0.427;sequence=ATGTAAATTAAAA;
E_coli_genome	fimo	Nucleotide motif (loose)	1178062	1178074	45.9	+	.	Motif 1131_gi;Alias=;ID=1131-127-E_coli_genome;pvalue=2.55e-05;qvalue= 0.427;sequence=ATGTTTATATTAA;
E_coli_genome	fimo	Nucleotide motif (loose)	1181311	1181323	45.9	+	.	Motif 1131_gi;Alias=;ID=1131-128-E_coli_genome;pvalue=2.55e-05;qvalue= 0.427;sequence=TACTTATTAATAA;
E_coli_genome	fimo	Nucleotide motif (loose)	1196383	1196395	45.9	+	.	Motif 1131_gi;Alias=;ID=1131-129-E_coli_genome;pvalue=2.55e-05;qvalue= 0.427;sequence=TTGTTAAATTTAT;
E_coli_genome	fimo	Nucleotide motif (loose)	1197875	1197887	45.9	+	.	Motif 1131_gi;Alias=;ID=1131-130-E_coli_genome;pvalue=2.55e-05;qvalue= 0.427;sequence=ATCTTTATTTAAT;
E_coli_genome	fimo	Nucleotide motif (loose)	1197921	1197933	45.9	-	.	Motif 1131_gi;Alias=;ID=1131-131-E_coli_genome;pvalue=2.55e-05;qvalue= 0.427;sequence=ATCTAATTATAAA;
E_coli_genome	fimo	Nucleotide motif (loose)	1202218	1202230	45.9	+	.	Motif 1131_gi;Alias=;ID=1131-132-E_coli_genome;pvalue=2.55e-05;qvalue= 0.427;sequence=AAGTATAAAAAAA;
E_coli_genome	fimo	Nucleotide motif (loose)	1211622	1211634	45.9	+	.	Motif 1131_gi;Alias=;ID=1131-133-E_coli_genome;pvalue=2.55e-05;qvalue= 0.427;sequence=TTGTTTTATTTAT;
E_coli_genome	fimo	Nucleotide motif (loose)	1212486	1212498	45.9	+	.	Motif 1131_gi;Alias=;ID=1131-134-E_coli_genome;pvalue=2.55e-05;qvalue= 0.427;sequence=TTGTTTTTATAAA;
E_coli_genome	fimo	Nucleotide motif (loose)	1216508	1216520	45.9	+	.	Motif 1131_gi;Alias=;ID=1131-135-E_coli_genome;pvalue=2.55e-05;qvalue= 0.427;sequence=ATGTTAATAATAA;
E_coli_genome	fimo	Nucleotide motif (loose)	1216637	1216649	45.9	+	.	Motif 1131_gi;Alias=;ID=1131-136-E_coli_genome;pvalue=2.55e-05;qvalue= 0.427;sequence=TTCTAATTATTAA;
E_coli_genome	fimo	Nucleotide motif (loose)	1219893	1219905	45.9	+	.	Motif 1131_gi;Alias=;ID=1131-137-E_coli_genome;pvalue=2.55e-05;qvalue= 0.427;sequence=AAGTATTATATAT;
E_coli_genome	fimo	Nucleotide motif (loose)	1220414	1220426	45.9	-	.	Motif 1131_gi;Alias=;ID=1131-138-E_coli_genome;pvalue=2.55e-05;qvalue= 0.427;sequence=AACTATTTTTTAT;
E_coli_genome	fimo	Nucleotide motif (loose)	1225946	1225958	45.9	+	.	Motif 1131_gi;Alias=;ID=1131-139-E_coli_genome;pvalue=2.55e-05;qvalue= 0.427;sequence=ATGTTTTAAAAAT;
E_coli_genome	fimo	Nucleotide motif (loose)	1227095	1227107	45.9	-	.	Motif 1131_gi;Alias=;ID=1131-140-E_coli_genome;pvalue=2.55e-05;qvalue= 0.427;sequence=AACTAAAAAATAT;
E_coli_genome	fimo	Nucleotide motif (loose)	1230309	1230321	45.9	-	.	Motif 1131_gi;Alias=;ID=1131-141-E_coli_genome;pvalue=2.55e-05;qvalue= 0.427;sequence=ATCTTTATAATAA;
E_coli_genome	fimo	Nucleotide motif (loose)	1230445	1230457	45.9	+	.	Motif 1131_gi;Alias=;ID=1131-142-E_coli_genome;pvalue=2.55e-05;qvalue= 0.427;sequence=AACTATTAATAAA;
E_coli_genome	fimo	Nucleotide motif (loose)	1230453	1230465	45.9	-	.	Motif 1131_gi;Alias=;ID=1131-143-E_coli_genome;pvalue=2.55e-05;qvalue= 0.427;sequence=AAGTAAAATTTAT;
E_coli_genome	fimo	Nucleotide motif (loose)	1240329	1240341	45.9	-	.	Motif 1131_gi;Alias=;ID=1131-144-E_coli_genome;pvalue=2.55e-05;qvalue= 0.427;sequence=ATCTTAAATTTAA;
E_coli_genome	fimo	Nucleotide motif (loose)	1244603	1244615	45.9	-	.	Motif 1131_gi;Alias=;ID=1131-145-E_coli_genome;pvalue=2.55e-05;qvalue= 0.427;sequence=ATGTAAAAAATAT;
E_coli_genome	fimo	Nucleotide motif (loose)	1256121	1256133	45.9	-	.	Motif 1131_gi;Alias=;ID=1131-146-E_coli_genome;pvalue=2.55e-05;qvalue= 0.427;sequence=ATGTTAAATATAT;
E_coli_genome	fimo	Nucleotide motif (loose)	1256660	1256672	45.9	-	.	Motif 1131_gi;Alias=;ID=1131-147-E_coli_genome;pvalue=2.55e-05;qvalue= 0.427;sequence=AAGTATATAAAAT;
E_coli_genome	fimo	Nucleotide motif (loose)	1271981	1271993	45.9	-	.	Motif 1131_gi;Alias=;ID=1131-148-E_coli_genome;pvalue=2.55e-05;qvalue= 0.427;sequence=TACTTATTTTTAT;
E_coli_genome	fimo	Nucleotide motif (loose)	1279336	1279348	45.9	+	.	Motif 1131_gi;Alias=;ID=1131-149-E_coli_genome;pvalue=2.55e-05;qvalue= 0.427;sequence=TTCTAAAAAATAA;
E_coli_genome	fimo	Nucleotide motif (loose)	1299291	1299303	45.9	-	.	Motif 1131_gi;Alias=;ID=1131-150-E_coli_genome;pvalue=2.55e-05;qvalue= 0.427;sequence=AAGTAAAAATAAT;
E_coli_genome	fimo	Nucleotide motif (loose)	1310158	1310170	45.9	+	.	Motif 1131_gi;Alias=;ID=1131-151-E_coli_genome;pvalue=2.55e-05;qvalue= 0.427;sequence=TTGTTTTAAAAAT;
E_coli_genome	fimo	Nucleotide motif (loose)	1333663	1333675	45.9	-	.	Motif 1131_gi;Alias=;ID=1131-152-E_coli_genome;pvalue=2.55e-05;qvalue= 0.427;sequence=TTGTTTATAAAAA;
E_coli_genome	fimo	Nucleotide motif (loose)	1341760	1341772	45.9	+	.	Motif 1131_gi;Alias=;ID=1131-153-E_coli_genome;pvalue=2.55e-05;qvalue= 0.427;sequence=TACTAATTATTAA;
E_coli_genome	fimo	Nucleotide motif (loose)	1344372	1344384	45.9	+	.	Motif 1131_gi;Alias=;ID=1131-154-E_coli_genome;pvalue=2.55e-05;qvalue= 0.427;sequence=TACTTAATAAAAA;
E_coli_genome	fimo	Nucleotide motif (loose)	1346830	1346842	45.9	+	.	Motif 1131_gi;Alias=;ID=1131-155-E_coli_genome;pvalue=2.55e-05;qvalue= 0.427;sequence=TTGTTTTTTTTAT;
E_coli_genome	fimo	Nucleotide motif (loose)	1357144	1357156	45.9	+	.	Motif 1131_gi;Alias=;ID=1131-156-E_coli_genome;pvalue=2.55e-05;qvalue= 0.427;sequence=TACTAATATTTAA;
E_coli_genome	fimo	Nucleotide motif (loose)	1392851	1392863	45.9	-	.	Motif 1131_gi;Alias=;ID=1131-157-E_coli_genome;pvalue=2.55e-05;qvalue= 0.427;sequence=ATCTATAAATAAT;
E_coli_genome	fimo	Nucleotide motif (loose)	1401520	1401532	45.9	+	.	Motif 1131_gi;Alias=;ID=1131-158-E_coli_genome;pvalue=2.55e-05;qvalue= 0.427;sequence=AAGTTTTTAATAA;
E_coli_genome	fimo	Nucleotide motif (loose)	1401523	1401535	45.9	-	.	Motif 1131_gi;Alias=;ID=1131-159-E_coli_genome;pvalue=2.55e-05;qvalue= 0.427;sequence=ATGTTATTAAAAA;
E_coli_genome	fimo	Nucleotide motif (loose)	1401807	1401819	45.9	+	.	Motif 1131_gi;Alias=;ID=1131-160-E_coli_genome;pvalue=2.55e-05;qvalue= 0.427;sequence=TTGTTATTTTAAA;
E_coli_genome	fimo	Nucleotide motif (loose)	1417833	1417845	45.9	-	.	Motif 1131_gi;Alias=;ID=1131-161-E_coli_genome;pvalue=2.55e-05;qvalue= 0.427;sequence=AACTTTAATTAAT;
E_coli_genome	fimo	Nucleotide motif (loose)	1424485	1424497	45.9	-	.	Motif 1131_gi;Alias=;ID=1131-162-E_coli_genome;pvalue=2.55e-05;qvalue= 0.427;sequence=TAGTTATTAAAAT;
E_coli_genome	fimo	Nucleotide motif (loose)	1425080	1425092	45.9	+	.	Motif 1131_gi;Alias=;ID=1131-163-E_coli_genome;pvalue=2.55e-05;qvalue= 0.427;sequence=ATGTATTAATAAT;
E_coli_genome	fimo	Nucleotide motif (loose)	1433979	1433991	45.9	+	.	Motif 1131_gi;Alias=;ID=1131-164-E_coli_genome;pvalue=2.55e-05;qvalue= 0.427;sequence=AAGTTTATTATAT;
E_coli_genome	fimo	Nucleotide motif (loose)	1435694	1435706	45.9	-	.	Motif 1131_gi;Alias=;ID=1131-165-E_coli_genome;pvalue=2.55e-05;qvalue= 0.427;sequence=ATCTAAATTAAAA;
E_coli_genome	fimo	Nucleotide motif (loose)	1436814	1436826	45.9	-	.	Motif 1131_gi;Alias=;ID=1131-166-E_coli_genome;pvalue=2.55e-05;qvalue= 0.427;sequence=AAGTTTATAATAA;
E_coli_genome	fimo	Nucleotide motif (loose)	1437223	1437235	45.9	-	.	Motif 1131_gi;Alias=;ID=1131-167-E_coli_genome;pvalue=2.55e-05;qvalue= 0.427;sequence=TTCTAAAAAAAAA;
E_coli_genome	fimo	Nucleotide motif (loose)	1463823	1463835	45.9	+	.	Motif 1131_gi;Alias=;ID=1131-168-E_coli_genome;pvalue=2.55e-05;qvalue= 0.427;sequence=AAGTAAAATTTAT;
E_coli_genome	fimo	Nucleotide motif (loose)	1465193	1465205	45.9	+	.	Motif 1131_gi;Alias=;ID=1131-169-E_coli_genome;pvalue=2.55e-05;qvalue= 0.427;sequence=TTGTAATTTATAT;
E_coli_genome	fimo	Nucleotide motif (loose)	1465323	1465335	45.9	+	.	Motif 1131_gi;Alias=;ID=1131-170-E_coli_genome;pvalue=2.55e-05;qvalue= 0.427;sequence=ATGTTTTAAATAA;
E_coli_genome	fimo	Nucleotide motif (loose)	1465326	1465338	45.9	-	.	Motif 1131_gi;Alias=;ID=1131-171-E_coli_genome;pvalue=2.55e-05;qvalue= 0.427;sequence=TAGTTATTTAAAA;
E_coli_genome	fimo	Nucleotide motif (loose)	1471921	1471933	45.9	+	.	Motif 1131_gi;Alias=;ID=1131-172-E_coli_genome;pvalue=2.55e-05;qvalue= 0.427;sequence=AAGTTAATAATAA;
E_coli_genome	fimo	Nucleotide motif (loose)	1495142	1495154	45.9	-	.	Motif 1131_gi;Alias=;ID=1131-173-E_coli_genome;pvalue=2.55e-05;qvalue= 0.427;sequence=TTGTTAATAATAT;
E_coli_genome	fimo	Nucleotide motif (loose)	1500547	1500559	45.9	-	.	Motif 1131_gi;Alias=;ID=1131-174-E_coli_genome;pvalue=2.55e-05;qvalue= 0.427;sequence=TTGTTTAATTTAT;
E_coli_genome	fimo	Nucleotide motif (loose)	1527276	1527288	45.9	+	.	Motif 1131_gi;Alias=;ID=1131-175-E_coli_genome;pvalue=2.55e-05;qvalue= 0.427;sequence=ATGTATTTTAAAT;
E_coli_genome	fimo	Nucleotide motif (loose)	1529772	1529784	45.9	+	.	Motif 1131_gi;Alias=;ID=1131-176-E_coli_genome;pvalue=2.55e-05;qvalue= 0.427;sequence=ATCTTAAAAATAA;
E_coli_genome	fimo	Nucleotide motif (loose)	1530428	1530440	45.9	-	.	Motif 1131_gi;Alias=;ID=1131-177-E_coli_genome;pvalue=2.55e-05;qvalue= 0.427;sequence=ATGTATTTTATAT;
E_coli_genome	fimo	Nucleotide motif (loose)	1531230	1531242	45.9	+	.	Motif 1131_gi;Alias=;ID=1131-178-E_coli_genome;pvalue=2.55e-05;qvalue= 0.427;sequence=TTCTAATTATAAA;
E_coli_genome	fimo	Nucleotide motif (loose)	1543856	1543868	45.9	+	.	Motif 1131_gi;Alias=;ID=1131-179-E_coli_genome;pvalue=2.55e-05;qvalue= 0.427;sequence=TAGTAAAATTAAA;
E_coli_genome	fimo	Nucleotide motif (loose)	1546011	1546023	45.9	+	.	Motif 1131_gi;Alias=;ID=1131-180-E_coli_genome;pvalue=2.55e-05;qvalue= 0.427;sequence=AACTATTTTTAAT;
E_coli_genome	fimo	Nucleotide motif (loose)	1546109	1546121	45.9	-	.	Motif 1131_gi;Alias=;ID=1131-181-E_coli_genome;pvalue=2.55e-05;qvalue= 0.427;sequence=TTCTATTTTAAAA;
E_coli_genome	fimo	Nucleotide motif (loose)	1567122	1567134	45.9	-	.	Motif 1131_gi;Alias=;ID=1131-182-E_coli_genome;pvalue=2.55e-05;qvalue= 0.427;sequence=ATGTATTTTAAAA;
E_coli_genome	fimo	Nucleotide motif (loose)	1576955	1576967	45.9	+	.	Motif 1131_gi;Alias=;ID=1131-183-E_coli_genome;pvalue=2.55e-05;qvalue= 0.427;sequence=TTCTTTTTAAAAT;
E_coli_genome	fimo	Nucleotide motif (loose)	1577651	1577663	45.9	+	.	Motif 1131_gi;Alias=;ID=1131-184-E_coli_genome;pvalue=2.55e-05;qvalue= 0.427;sequence=TTGTTTTTATAAA;
E_coli_genome	fimo	Nucleotide motif (loose)	1579400	1579412	45.9	-	.	Motif 1131_gi;Alias=;ID=1131-185-E_coli_genome;pvalue=2.55e-05;qvalue= 0.427;sequence=TACTTAAATAAAT;
E_coli_genome	fimo	Nucleotide motif (loose)	1584111	1584123	45.9	+	.	Motif 1131_gi;Alias=;ID=1131-186-E_coli_genome;pvalue=2.55e-05;qvalue= 0.427;sequence=TAGTTTAATTTAA;
E_coli_genome	fimo	Nucleotide motif (loose)	1586599	1586611	45.9	+	.	Motif 1131_gi;Alias=;ID=1131-187-E_coli_genome;pvalue=2.55e-05;qvalue= 0.427;sequence=TTCTATTTTTAAT;
E_coli_genome	fimo	Nucleotide motif (loose)	1586669	1586681	45.9	-	.	Motif 1131_gi;Alias=;ID=1131-188-E_coli_genome;pvalue=2.55e-05;qvalue= 0.427;sequence=ATGTTAATTTAAA;
E_coli_genome	fimo	Nucleotide motif (loose)	1590165	1590177	45.9	+	.	Motif 1131_gi;Alias=;ID=1131-189-E_coli_genome;pvalue=2.55e-05;qvalue= 0.427;sequence=ATGTTATTTATAA;
E_coli_genome	fimo	Nucleotide motif (loose)	1599911	1599923	45.9	-	.	Motif 1131_gi;Alias=;ID=1131-190-E_coli_genome;pvalue=2.55e-05;qvalue= 0.427;sequence=TTGTTTTATATAA;
E_coli_genome	fimo	Nucleotide motif (loose)	1623366	1623378	45.9	-	.	Motif 1131_gi;Alias=;ID=1131-191-E_coli_genome;pvalue=2.55e-05;qvalue= 0.427;sequence=ATCTTTATTTAAT;
E_coli_genome	fimo	Nucleotide motif (loose)	1627899	1627911	45.9	-	.	Motif 1131_gi;Alias=;ID=1131-192-E_coli_genome;pvalue=2.55e-05;qvalue= 0.427;sequence=ATGTTAATAATAT;
E_coli_genome	fimo	Nucleotide motif (loose)	1633305	1633317	45.9	-	.	Motif 1131_gi;Alias=;ID=1131-193-E_coli_genome;pvalue=2.55e-05;qvalue= 0.427;sequence=AAGTTTATTATAT;
E_coli_genome	fimo	Nucleotide motif (loose)	1637183	1637195	45.9	+	.	Motif 1131_gi;Alias=;ID=1131-194-E_coli_genome;pvalue=2.55e-05;qvalue= 0.427;sequence=TTGTATTAAAAAA;
E_coli_genome	fimo	Nucleotide motif (loose)	1638984	1638996	45.9	-	.	Motif 1131_gi;Alias=;ID=1131-195-E_coli_genome;pvalue=2.55e-05;qvalue= 0.427;sequence=ATGTAAAATTTAA;
E_coli_genome	fimo	Nucleotide motif (loose)	1640993	1641005	45.9	+	.	Motif 1131_gi;Alias=;ID=1131-196-E_coli_genome;pvalue=2.55e-05;qvalue= 0.427;sequence=AAGTATTTTTTAT;
E_coli_genome	fimo	Nucleotide motif (loose)	1641242	1641254	45.9	+	.	Motif 1131_gi;Alias=;ID=1131-197-E_coli_genome;pvalue=2.55e-05;qvalue= 0.427;sequence=TACTTTTTATTAA;
E_coli_genome	fimo	Nucleotide motif (loose)	1658033	1658045	45.9	+	.	Motif 1131_gi;Alias=;ID=1131-198-E_coli_genome;pvalue=2.55e-05;qvalue= 0.427;sequence=AACTTTTATATAA;
E_coli_genome	fimo	Nucleotide motif (loose)	1669591	1669603	45.9	-	.	Motif 1131_gi;Alias=;ID=1131-199-E_coli_genome;pvalue=2.55e-05;qvalue= 0.427;sequence=ATGTTTTAAATAT;
E_coli_genome	fimo	Nucleotide motif (loose)	1678207	1678219	45.9	-	.	Motif 1131_gi;Alias=;ID=1131-200-E_coli_genome;pvalue=2.55e-05;qvalue= 0.427;sequence=AAGTTAATTTAAT;
E_coli_genome	fimo	Nucleotide motif (loose)	1691579	1691591	45.9	-	.	Motif 1131_gi;Alias=;ID=1131-201-E_coli_genome;pvalue=2.55e-05;qvalue= 0.427;sequence=AAGTAAAAAATAA;
E_coli_genome	fimo	Nucleotide motif (loose)	1702184	1702196	45.9	+	.	Motif 1131_gi;Alias=;ID=1131-202-E_coli_genome;pvalue=2.55e-05;qvalue= 0.427;sequence=TTGTTTTTATAAT;
E_coli_genome	fimo	Nucleotide motif (loose)	1704964	1704976	45.9	+	.	Motif 1131_gi;Alias=;ID=1131-203-E_coli_genome;pvalue=2.55e-05;qvalue= 0.427;sequence=TACTTATTAAAAT;
E_coli_genome	fimo	Nucleotide motif (loose)	1712297	1712309	45.9	+	.	Motif 1131_gi;Alias=;ID=1131-204-E_coli_genome;pvalue=2.55e-05;qvalue= 0.427;sequence=TTGTTTTTTTAAT;
E_coli_genome	fimo	Nucleotide motif (loose)	1754691	1754703	45.9	-	.	Motif 1131_gi;Alias=;ID=1131-205-E_coli_genome;pvalue=2.55e-05;qvalue= 0.427;sequence=TTGTAATTTTAAT;
E_coli_genome	fimo	Nucleotide motif (loose)	1754746	1754758	45.9	-	.	Motif 1131_gi;Alias=;ID=1131-206-E_coli_genome;pvalue=2.55e-05;qvalue= 0.427;sequence=AAGTTAAATTTAT;
E_coli_genome	fimo	Nucleotide motif (loose)	1754793	1754805	45.9	-	.	Motif 1131_gi;Alias=;ID=1131-207-E_coli_genome;pvalue=2.55e-05;qvalue= 0.427;sequence=ATGTTATTTTTAT;
E_coli_genome	fimo	Nucleotide motif (loose)	1770470	1770482	45.9	-	.	Motif 1131_gi;Alias=;ID=1131-208-E_coli_genome;pvalue=2.55e-05;qvalue= 0.427;sequence=ATGTTAAAAAAAA;
E_coli_genome	fimo	Nucleotide motif (loose)	1770571	1770583	45.9	+	.	Motif 1131_gi;Alias=;ID=1131-209-E_coli_genome;pvalue=2.55e-05;qvalue= 0.427;sequence=ATGTTATTTATAT;
E_coli_genome	fimo	Nucleotide motif (loose)	1775480	1775492	45.9	+	.	Motif 1131_gi;Alias=;ID=1131-210-E_coli_genome;pvalue=2.55e-05;qvalue= 0.427;sequence=AACTAAAAAATAT;
E_coli_genome	fimo	Nucleotide motif (loose)	1799771	1799783	45.9	+	.	Motif 1131_gi;Alias=;ID=1131-211-E_coli_genome;pvalue=2.55e-05;qvalue= 0.427;sequence=TTCTAATTAAAAA;
E_coli_genome	fimo	Nucleotide motif (loose)	1799998	1800010	45.9	-	.	Motif 1131_gi;Alias=;ID=1131-212-E_coli_genome;pvalue=2.55e-05;qvalue= 0.427;sequence=AAGTTATTAAAAT;
E_coli_genome	fimo	Nucleotide motif (loose)	1818673	1818685	45.9	-	.	Motif 1131_gi;Alias=;ID=1131-213-E_coli_genome;pvalue=2.55e-05;qvalue= 0.427;sequence=TTGTTTATTAAAA;
E_coli_genome	fimo	Nucleotide motif (loose)	1821069	1821081	45.9	-	.	Motif 1131_gi;Alias=;ID=1131-214-E_coli_genome;pvalue=2.55e-05;qvalue= 0.427;sequence=TTGTATTAATTAA;
E_coli_genome	fimo	Nucleotide motif (loose)	1832016	1832028	45.9	+	.	Motif 1131_gi;Alias=;ID=1131-215-E_coli_genome;pvalue=2.55e-05;qvalue= 0.427;sequence=ATGTTAATAATAA;
E_coli_genome	fimo	Nucleotide motif (loose)	1832019	1832031	45.9	-	.	Motif 1131_gi;Alias=;ID=1131-216-E_coli_genome;pvalue=2.55e-05;qvalue= 0.427;sequence=TACTTATTATTAA;
E_coli_genome	fimo	Nucleotide motif (loose)	1832215	1832227	45.9	+	.	Motif 1131_gi;Alias=;ID=1131-217-E_coli_genome;pvalue=2.55e-05;qvalue= 0.427;sequence=AAGTAAAATATAA;
E_coli_genome	fimo	Nucleotide motif (loose)	1844627	1844639	45.9	-	.	Motif 1131_gi;Alias=;ID=1131-218-E_coli_genome;pvalue=2.55e-05;qvalue= 0.427;sequence=ATCTATTAATTAT;
E_coli_genome	fimo	Nucleotide motif (loose)	1844730	1844742	45.9	+	.	Motif 1131_gi;Alias=;ID=1131-219-E_coli_genome;pvalue=2.55e-05;qvalue= 0.427;sequence=ATGTTAAATAAAA;
E_coli_genome	fimo	Nucleotide motif (loose)	1844796	1844808	45.9	+	.	Motif 1131_gi;Alias=;ID=1131-220-E_coli_genome;pvalue=2.55e-05;qvalue= 0.427;sequence=TACTATTAAATAT;
E_coli_genome	fimo	Nucleotide motif (loose)	1852973	1852985	45.9	-	.	Motif 1131_gi;Alias=;ID=1131-221-E_coli_genome;pvalue=2.55e-05;qvalue= 0.427;sequence=TACTTATTATTAT;
E_coli_genome	fimo	Nucleotide motif (loose)	1854169	1854181	45.9	+	.	Motif 1131_gi;Alias=;ID=1131-222-E_coli_genome;pvalue=2.55e-05;qvalue= 0.427;sequence=ATGTAATTAATAT;
E_coli_genome	fimo	Nucleotide motif (loose)	1866556	1866568	45.9	-	.	Motif 1131_gi;Alias=;ID=1131-223-E_coli_genome;pvalue=2.55e-05;qvalue= 0.427;sequence=TACTTTAAAAAAT;
E_coli_genome	fimo	Nucleotide motif (loose)	1877596	1877608	45.9	-	.	Motif 1131_gi;Alias=;ID=1131-224-E_coli_genome;pvalue=2.55e-05;qvalue= 0.427;sequence=ATGTAATAAAAAT;
E_coli_genome	fimo	Nucleotide motif (loose)	1883126	1883138	45.9	+	.	Motif 1131_gi;Alias=;ID=1131-225-E_coli_genome;pvalue=2.55e-05;qvalue= 0.427;sequence=TTGTTTAATTTAT;
E_coli_genome	fimo	Nucleotide motif (loose)	1894237	1894249	45.9	-	.	Motif 1131_gi;Alias=;ID=1131-226-E_coli_genome;pvalue=2.55e-05;qvalue= 0.427;sequence=TTCTTTTAAATAT;
E_coli_genome	fimo	Nucleotide motif (loose)	1901919	1901931	45.9	+	.	Motif 1131_gi;Alias=;ID=1131-227-E_coli_genome;pvalue=2.55e-05;qvalue= 0.427;sequence=ATCTAAAATAAAT;
E_coli_genome	fimo	Nucleotide motif (loose)	1907974	1907986	45.9	+	.	Motif 1131_gi;Alias=;ID=1131-228-E_coli_genome;pvalue=2.55e-05;qvalue= 0.427;sequence=TTGTAAATTTAAA;
E_coli_genome	fimo	Nucleotide motif (loose)	1907981	1907993	45.9	-	.	Motif 1131_gi;Alias=;ID=1131-229-E_coli_genome;pvalue=2.55e-05;qvalue= 0.427;sequence=TTCTTATTTTAAA;
E_coli_genome	fimo	Nucleotide motif (loose)	1925328	1925340	45.9	+	.	Motif 1131_gi;Alias=;ID=1131-230-E_coli_genome;pvalue=2.55e-05;qvalue= 0.427;sequence=AACTTAAATAAAA;
E_coli_genome	fimo	Nucleotide motif (loose)	1925331	1925343	45.9	-	.	Motif 1131_gi;Alias=;ID=1131-231-E_coli_genome;pvalue=2.55e-05;qvalue= 0.427;sequence=AAGTTTTATTTAA;
E_coli_genome	fimo	Nucleotide motif (loose)	1946134	1946146	45.9	-	.	Motif 1131_gi;Alias=;ID=1131-232-E_coli_genome;pvalue=2.55e-05;qvalue= 0.427;sequence=ATGTAATATTAAA;
E_coli_genome	fimo	Nucleotide motif (loose)	1958169	1958181	45.9	+	.	Motif 1131_gi;Alias=;ID=1131-233-E_coli_genome;pvalue=2.55e-05;qvalue= 0.427;sequence=TTGTATAATTAAA;
E_coli_genome	fimo	Nucleotide motif (loose)	1958176	1958188	45.9	-	.	Motif 1131_gi;Alias=;ID=1131-234-E_coli_genome;pvalue=2.55e-05;qvalue= 0.427;sequence=TTGTATATTTAAT;
E_coli_genome	fimo	Nucleotide motif (loose)	1958321	1958333	45.9	+	.	Motif 1131_gi;Alias=;ID=1131-235-E_coli_genome;pvalue=2.55e-05;qvalue= 0.427;sequence=TAGTAATTTAAAT;
E_coli_genome	fimo	Nucleotide motif (loose)	1988072	1988084	45.9	+	.	Motif 1131_gi;Alias=;ID=1131-236-E_coli_genome;pvalue=2.55e-05;qvalue= 0.427;sequence=ATGTTATAAAAAT;
E_coli_genome	fimo	Nucleotide motif (loose)	2003782	2003794	45.9	-	.	Motif 1131_gi;Alias=;ID=1131-237-E_coli_genome;pvalue=2.55e-05;qvalue= 0.427;sequence=TTGTTTTTTTTAA;
E_coli_genome	fimo	Nucleotide motif (loose)	2012062	2012074	45.9	+	.	Motif 1131_gi;Alias=;ID=1131-238-E_coli_genome;pvalue=2.55e-05;qvalue= 0.427;sequence=ATCTTATTATAAA;
E_coli_genome	fimo	Nucleotide motif (loose)	2029444	2029456	45.9	-	.	Motif 1131_gi;Alias=;ID=1131-239-E_coli_genome;pvalue=2.55e-05;qvalue= 0.427;sequence=TTGTTAAAAAAAT;
E_coli_genome	fimo	Nucleotide motif (loose)	2033858	2033870	45.9	-	.	Motif 1131_gi;Alias=;ID=1131-240-E_coli_genome;pvalue=2.55e-05;qvalue= 0.427;sequence=TTCTAAATATAAA;
E_coli_genome	fimo	Nucleotide motif (loose)	2033887	2033899	45.9	-	.	Motif 1131_gi;Alias=;ID=1131-241-E_coli_genome;pvalue=2.55e-05;qvalue= 0.427;sequence=ATCTATTTAATAT;
E_coli_genome	fimo	Nucleotide motif (loose)	2039492	2039504	45.9	-	.	Motif 1131_gi;Alias=;ID=1131-242-E_coli_genome;pvalue=2.55e-05;qvalue= 0.427;sequence=TTCTTTTAAAAAT;
E_coli_genome	fimo	Nucleotide motif (loose)	2041935	2041947	45.9	+	.	Motif 1131_gi;Alias=;ID=1131-243-E_coli_genome;pvalue=2.55e-05;qvalue= 0.427;sequence=ATCTTTATTAAAT;
E_coli_genome	fimo	Nucleotide motif (loose)	2042275	2042287	45.9	-	.	Motif 1131_gi;Alias=;ID=1131-244-E_coli_genome;pvalue=2.55e-05;qvalue= 0.427;sequence=TTGTTATTTAAAA;
E_coli_genome	fimo	Nucleotide motif (loose)	2052540	2052552	45.9	-	.	Motif 1131_gi;Alias=;ID=1131-245-E_coli_genome;pvalue=2.55e-05;qvalue= 0.427;sequence=TTGTTATAATAAT;
E_coli_genome	fimo	Nucleotide motif (loose)	2053607	2053619	45.9	+	.	Motif 1131_gi;Alias=;ID=1131-246-E_coli_genome;pvalue=2.55e-05;qvalue= 0.427;sequence=TACTAATTATAAA;
E_coli_genome	fimo	Nucleotide motif (loose)	2056707	2056719	45.9	+	.	Motif 1131_gi;Alias=;ID=1131-247-E_coli_genome;pvalue=2.55e-05;qvalue= 0.427;sequence=AAGTTTTTATAAA;
E_coli_genome	fimo	Nucleotide motif (loose)	2056721	2056733	45.9	-	.	Motif 1131_gi;Alias=;ID=1131-248-E_coli_genome;pvalue=2.55e-05;qvalue= 0.427;sequence=ATCTTATATTTAA;
E_coli_genome	fimo	Nucleotide motif (loose)	2057627	2057639	45.9	+	.	Motif 1131_gi;Alias=;ID=1131-249-E_coli_genome;pvalue=2.55e-05;qvalue= 0.427;sequence=TTCTTATAAAAAA;
E_coli_genome	fimo	Nucleotide motif (loose)	2059074	2059086	45.9	-	.	Motif 1131_gi;Alias=;ID=1131-250-E_coli_genome;pvalue=2.55e-05;qvalue= 0.427;sequence=TTCTTAATATTAT;
E_coli_genome	fimo	Nucleotide motif (loose)	2085684	2085696	45.9	-	.	Motif 1131_gi;Alias=;ID=1131-251-E_coli_genome;pvalue=2.55e-05;qvalue= 0.427;sequence=TTCTAATAATAAA;
E_coli_genome	fimo	Nucleotide motif (loose)	2088492	2088504	45.9	-	.	Motif 1131_gi;Alias=;ID=1131-252-E_coli_genome;pvalue=2.55e-05;qvalue= 0.427;sequence=ATCTATAATATAT;
E_coli_genome	fimo	Nucleotide motif (loose)	2089763	2089775	45.9	+	.	Motif 1131_gi;Alias=;ID=1131-253-E_coli_genome;pvalue=2.55e-05;qvalue= 0.427;sequence=AACTATTTATTAA;
E_coli_genome	fimo	Nucleotide motif (loose)	2089769	2089781	45.9	-	.	Motif 1131_gi;Alias=;ID=1131-254-E_coli_genome;pvalue=2.55e-05;qvalue= 0.427;sequence=AACTAATTAATAA;
E_coli_genome	fimo	Nucleotide motif (loose)	2099760	2099772	45.9	+	.	Motif 1131_gi;Alias=;ID=1131-255-E_coli_genome;pvalue=2.55e-05;qvalue= 0.427;sequence=AAGTTAATATTAA;
E_coli_genome	fimo	Nucleotide motif (loose)	2103407	2103419	45.9	-	.	Motif 1131_gi;Alias=;ID=1131-256-E_coli_genome;pvalue=2.55e-05;qvalue= 0.427;sequence=TAGTTAATTTTAT;
E_coli_genome	fimo	Nucleotide motif (loose)	2104079	2104091	45.9	+	.	Motif 1131_gi;Alias=;ID=1131-257-E_coli_genome;pvalue=2.55e-05;qvalue= 0.427;sequence=ATGTTTATTTTAT;
E_coli_genome	fimo	Nucleotide motif (loose)	2104110	2104122	45.9	-	.	Motif 1131_gi;Alias=;ID=1131-258-E_coli_genome;pvalue=2.55e-05;qvalue= 0.427;sequence=TTCTTATTTAAAA;
E_coli_genome	fimo	Nucleotide motif (loose)	2104414	2104426	45.9	-	.	Motif 1131_gi;Alias=;ID=1131-259-E_coli_genome;pvalue=2.55e-05;qvalue= 0.427;sequence=AACTAATAATAAA;
E_coli_genome	fimo	Nucleotide motif (loose)	2107374	2107386	45.9	+	.	Motif 1131_gi;Alias=;ID=1131-260-E_coli_genome;pvalue=2.55e-05;qvalue= 0.427;sequence=ATGTTTTTATTAT;
E_coli_genome	fimo	Nucleotide motif (loose)	2108509	2108521	45.9	+	.	Motif 1131_gi;Alias=;ID=1131-261-E_coli_genome;pvalue=2.55e-05;qvalue= 0.427;sequence=TTCTTATAATTAT;
E_coli_genome	fimo	Nucleotide motif (loose)	2110157	2110169	45.9	-	.	Motif 1131_gi;Alias=;ID=1131-262-E_coli_genome;pvalue=2.55e-05;qvalue= 0.427;sequence=ATCTTTATAAAAT;
E_coli_genome	fimo	Nucleotide motif (loose)	2113329	2113341	45.9	-	.	Motif 1131_gi;Alias=;ID=1131-263-E_coli_genome;pvalue=2.55e-05;qvalue= 0.427;sequence=TTGTTTTATATAA;
E_coli_genome	fimo	Nucleotide motif (loose)	2182699	2182711	45.9	+	.	Motif 1131_gi;Alias=;ID=1131-264-E_coli_genome;pvalue=2.55e-05;qvalue= 0.427;sequence=AACTTAATATAAA;
E_coli_genome	fimo	Nucleotide motif (loose)	2186967	2186979	45.9	-	.	Motif 1131_gi;Alias=;ID=1131-265-E_coli_genome;pvalue=2.55e-05;qvalue= 0.427;sequence=ATCTTATTTTTAA;
E_coli_genome	fimo	Nucleotide motif (loose)	2187802	2187814	45.9	+	.	Motif 1131_gi;Alias=;ID=1131-266-E_coli_genome;pvalue=2.55e-05;qvalue= 0.427;sequence=AAGTAATTAATAA;
E_coli_genome	fimo	Nucleotide motif (loose)	2188160	2188172	45.9	+	.	Motif 1131_gi;Alias=;ID=1131-267-E_coli_genome;pvalue=2.55e-05;qvalue= 0.427;sequence=ATGTAAATTTAAT;
E_coli_genome	fimo	Nucleotide motif (loose)	2228811	2228823	45.9	-	.	Motif 1131_gi;Alias=;ID=1131-268-E_coli_genome;pvalue=2.55e-05;qvalue= 0.427;sequence=AACTAAAAAATAT;
E_coli_genome	fimo	Nucleotide motif (loose)	2233868	2233880	45.9	-	.	Motif 1131_gi;Alias=;ID=1131-269-E_coli_genome;pvalue=2.55e-05;qvalue= 0.427;sequence=AAGTAATAATTAT;
E_coli_genome	fimo	Nucleotide motif (loose)	2233980	2233992	45.9	-	.	Motif 1131_gi;Alias=;ID=1131-270-E_coli_genome;pvalue=2.55e-05;qvalue= 0.427;sequence=TAGTAAATAATAA;
E_coli_genome	fimo	Nucleotide motif (loose)	2269748	2269760	45.9	+	.	Motif 1131_gi;Alias=;ID=1131-271-E_coli_genome;pvalue=2.55e-05;qvalue= 0.427;sequence=TTCTTATAAAAAA;
E_coli_genome	fimo	Nucleotide motif (loose)	2273232	2273244	45.9	-	.	Motif 1131_gi;Alias=;ID=1131-272-E_coli_genome;pvalue=2.55e-05;qvalue= 0.427;sequence=ATGTATTTTTTAT;
E_coli_genome	fimo	Nucleotide motif (loose)	2278480	2278492	45.9	-	.	Motif 1131_gi;Alias=;ID=1131-273-E_coli_genome;pvalue=2.55e-05;qvalue= 0.427;sequence=ATGTTTATTTTAT;
E_coli_genome	fimo	Nucleotide motif (loose)	2308682	2308694	45.9	+	.	Motif 1131_gi;Alias=;ID=1131-274-E_coli_genome;pvalue=2.55e-05;qvalue= 0.427;sequence=TTCTTATTTTTAT;
E_coli_genome	fimo	Nucleotide motif (loose)	2344613	2344625	45.9	-	.	Motif 1131_gi;Alias=;ID=1131-275-E_coli_genome;pvalue=2.55e-05;qvalue= 0.427;sequence=TTGTTAAAAATAA;
E_coli_genome	fimo	Nucleotide motif (loose)	2364448	2364460	45.9	-	.	Motif 1131_gi;Alias=;ID=1131-276-E_coli_genome;pvalue=2.55e-05;qvalue= 0.427;sequence=TACTTATTATTAT;
E_coli_genome	fimo	Nucleotide motif (loose)	2383431	2383443	45.9	+	.	Motif 1131_gi;Alias=;ID=1131-277-E_coli_genome;pvalue=2.55e-05;qvalue= 0.427;sequence=TAGTAAATAAAAA;
E_coli_genome	fimo	Nucleotide motif (loose)	2385787	2385799	45.9	+	.	Motif 1131_gi;Alias=;ID=1131-278-E_coli_genome;pvalue=2.55e-05;qvalue= 0.427;sequence=ATCTTAATAAAAT;
E_coli_genome	fimo	Nucleotide motif (loose)	2387538	2387550	45.9	-	.	Motif 1131_gi;Alias=;ID=1131-279-E_coli_genome;pvalue=2.55e-05;qvalue= 0.427;sequence=TAGTAATATTTAT;
E_coli_genome	fimo	Nucleotide motif (loose)	2388454	2388466	45.9	-	.	Motif 1131_gi;Alias=;ID=1131-280-E_coli_genome;pvalue=2.55e-05;qvalue= 0.427;sequence=TTGTTATATTTAA;
E_coli_genome	fimo	Nucleotide motif (loose)	2407101	2407113	45.9	+	.	Motif 1131_gi;Alias=;ID=1131-281-E_coli_genome;pvalue=2.55e-05;qvalue= 0.427;sequence=TTCTATTATTAAT;
E_coli_genome	fimo	Nucleotide motif (loose)	2455659	2455671	45.9	+	.	Motif 1131_gi;Alias=;ID=1131-282-E_coli_genome;pvalue=2.55e-05;qvalue= 0.427;sequence=AACTATAAATAAT;
E_coli_genome	fimo	Nucleotide motif (loose)	2455824	2455836	45.9	-	.	Motif 1131_gi;Alias=;ID=1131-283-E_coli_genome;pvalue=2.55e-05;qvalue= 0.427;sequence=TAGTAAAATTAAA;
E_coli_genome	fimo	Nucleotide motif (loose)	2456215	2456227	45.9	-	.	Motif 1131_gi;Alias=;ID=1131-284-E_coli_genome;pvalue=2.55e-05;qvalue= 0.427;sequence=ATCTATAAATAAA;
E_coli_genome	fimo	Nucleotide motif (loose)	2462508	2462520	45.9	-	.	Motif 1131_gi;Alias=;ID=1131-285-E_coli_genome;pvalue=2.55e-05;qvalue= 0.427;sequence=ATCTTTATTAAAT;
E_coli_genome	fimo	Nucleotide motif (loose)	2463568	2463580	45.9	+	.	Motif 1131_gi;Alias=;ID=1131-286-E_coli_genome;pvalue=2.55e-05;qvalue= 0.427;sequence=TTGTAATTAAAAA;
E_coli_genome	fimo	Nucleotide motif (loose)	2469429	2469441	45.9	+	.	Motif 1131_gi;Alias=;ID=1131-287-E_coli_genome;pvalue=2.55e-05;qvalue= 0.427;sequence=AAGTAATATATAT;
E_coli_genome	fimo	Nucleotide motif (loose)	2469744	2469756	45.9	+	.	Motif 1131_gi;Alias=;ID=1131-288-E_coli_genome;pvalue=2.55e-05;qvalue= 0.427;sequence=AACTAATTATTAA;
E_coli_genome	fimo	Nucleotide motif (loose)	2470116	2470128	45.9	+	.	Motif 1131_gi;Alias=;ID=1131-289-E_coli_genome;pvalue=2.55e-05;qvalue= 0.427;sequence=ATGTATATAAAAA;
E_coli_genome	fimo	Nucleotide motif (loose)	2470120	2470132	45.9	-	.	Motif 1131_gi;Alias=;ID=1131-290-E_coli_genome;pvalue=2.55e-05;qvalue= 0.427;sequence=TAGTTTTTTATAT;
E_coli_genome	fimo	Nucleotide motif (loose)	2470241	2470253	45.9	-	.	Motif 1131_gi;Alias=;ID=1131-291-E_coli_genome;pvalue=2.55e-05;qvalue= 0.427;sequence=TTCTAATAAAAAT;
E_coli_genome	fimo	Nucleotide motif (loose)	2474990	2475002	45.9	-	.	Motif 1131_gi;Alias=;ID=1131-292-E_coli_genome;pvalue=2.55e-05;qvalue= 0.427;sequence=AAGTTTTAATAAA;
E_coli_genome	fimo	Nucleotide motif (loose)	2481913	2481925	45.9	+	.	Motif 1131_gi;Alias=;ID=1131-293-E_coli_genome;pvalue=2.55e-05;qvalue= 0.427;sequence=AAGTAAAAATAAT;
E_coli_genome	fimo	Nucleotide motif (loose)	2483263	2483275	45.9	-	.	Motif 1131_gi;Alias=;ID=1131-294-E_coli_genome;pvalue=2.55e-05;qvalue= 0.427;sequence=TAGTTTTATTTAT;
E_coli_genome	fimo	Nucleotide motif (loose)	2483665	2483677	45.9	+	.	Motif 1131_gi;Alias=;ID=1131-295-E_coli_genome;pvalue=2.55e-05;qvalue= 0.427;sequence=TTCTTATTTTTAT;
E_coli_genome	fimo	Nucleotide motif (loose)	2485365	2485377	45.9	+	.	Motif 1131_gi;Alias=;ID=1131-296-E_coli_genome;pvalue=2.55e-05;qvalue= 0.427;sequence=TTCTTAATATTAT;
E_coli_genome	fimo	Nucleotide motif (loose)	2493267	2493279	45.9	+	.	Motif 1131_gi;Alias=;ID=1131-297-E_coli_genome;pvalue=2.55e-05;qvalue= 0.427;sequence=TAGTTAATTAAAT;
E_coli_genome	fimo	Nucleotide motif (loose)	2498484	2498496	45.9	-	.	Motif 1131_gi;Alias=;ID=1131-298-E_coli_genome;pvalue=2.55e-05;qvalue= 0.427;sequence=ATGTTAATAAAAT;
E_coli_genome	fimo	Nucleotide motif (loose)	2522493	2522505	45.9	-	.	Motif 1131_gi;Alias=;ID=1131-299-E_coli_genome;pvalue=2.55e-05;qvalue= 0.427;sequence=ATGTATTTATTAT;
E_coli_genome	fimo	Nucleotide motif (loose)	2534031	2534043	45.9	+	.	Motif 1131_gi;Alias=;ID=1131-300-E_coli_genome;pvalue=2.55e-05;qvalue= 0.427;sequence=TTCTTTTAAAAAT;
E_coli_genome	fimo	Nucleotide motif (loose)	2540869	2540881	45.9	+	.	Motif 1131_gi;Alias=;ID=1131-301-E_coli_genome;pvalue=2.55e-05;qvalue= 0.427;sequence=TACTTTTTAAAAA;
E_coli_genome	fimo	Nucleotide motif (loose)	2552329	2552341	45.9	-	.	Motif 1131_gi;Alias=;ID=1131-302-E_coli_genome;pvalue=2.55e-05;qvalue= 0.427;sequence=TTGTAATAATAAA;
E_coli_genome	fimo	Nucleotide motif (loose)	2591125	2591137	45.9	-	.	Motif 1131_gi;Alias=;ID=1131-303-E_coli_genome;pvalue=2.55e-05;qvalue= 0.427;sequence=AACTATTAAATAA;
E_coli_genome	fimo	Nucleotide motif (loose)	2599291	2599303	45.9	-	.	Motif 1131_gi;Alias=;ID=1131-304-E_coli_genome;pvalue=2.55e-05;qvalue= 0.427;sequence=AAGTAAAAAATAT;
E_coli_genome	fimo	Nucleotide motif (loose)	2599851	2599863	45.9	+	.	Motif 1131_gi;Alias=;ID=1131-305-E_coli_genome;pvalue=2.55e-05;qvalue= 0.427;sequence=ATGTTTTTTTTAT;
E_coli_genome	fimo	Nucleotide motif (loose)	2624149	2624161	45.9	-	.	Motif 1131_gi;Alias=;ID=1131-306-E_coli_genome;pvalue=2.55e-05;qvalue= 0.427;sequence=ATGTTAATTTTAA;
E_coli_genome	fimo	Nucleotide motif (loose)	2628912	2628924	45.9	-	.	Motif 1131_gi;Alias=;ID=1131-307-E_coli_genome;pvalue=2.55e-05;qvalue= 0.427;sequence=AACTTATATAAAA;
E_coli_genome	fimo	Nucleotide motif (loose)	2629154	2629166	45.9	-	.	Motif 1131_gi;Alias=;ID=1131-308-E_coli_genome;pvalue=2.55e-05;qvalue= 0.427;sequence=AAGTTAATTTAAT;
E_coli_genome	fimo	Nucleotide motif (loose)	2661634	2661646	45.9	+	.	Motif 1131_gi;Alias=;ID=1131-309-E_coli_genome;pvalue=2.55e-05;qvalue= 0.427;sequence=TTCTTTTTATTAA;
E_coli_genome	fimo	Nucleotide motif (loose)	2679327	2679339	45.9	-	.	Motif 1131_gi;Alias=;ID=1131-310-E_coli_genome;pvalue=2.55e-05;qvalue= 0.427;sequence=ATCTATTATTAAT;
E_coli_genome	fimo	Nucleotide motif (loose)	2679384	2679396	45.9	-	.	Motif 1131_gi;Alias=;ID=1131-311-E_coli_genome;pvalue=2.55e-05;qvalue= 0.427;sequence=TTGTTAATAAAAA;
E_coli_genome	fimo	Nucleotide motif (loose)	2685778	2685790	45.9	-	.	Motif 1131_gi;Alias=;ID=1131-312-E_coli_genome;pvalue=2.55e-05;qvalue= 0.427;sequence=ATCTTATAAAAAA;
E_coli_genome	fimo	Nucleotide motif (loose)	2700612	2700624	45.9	-	.	Motif 1131_gi;Alias=;ID=1131-313-E_coli_genome;pvalue=2.55e-05;qvalue= 0.427;sequence=AAGTTAAAAATAA;
E_coli_genome	fimo	Nucleotide motif (loose)	2741740	2741752	45.9	-	.	Motif 1131_gi;Alias=;ID=1131-314-E_coli_genome;pvalue=2.55e-05;qvalue= 0.427;sequence=ATGTTTAATTTAT;
E_coli_genome	fimo	Nucleotide motif (loose)	2753941	2753953	45.9	+	.	Motif 1131_gi;Alias=;ID=1131-315-E_coli_genome;pvalue=2.55e-05;qvalue= 0.427;sequence=AACTAATAATAAA;
E_coli_genome	fimo	Nucleotide motif (loose)	2757719	2757731	45.9	-	.	Motif 1131_gi;Alias=;ID=1131-316-E_coli_genome;pvalue=2.55e-05;qvalue= 0.427;sequence=TACTATTTTAAAT;
E_coli_genome	fimo	Nucleotide motif (loose)	2758955	2758967	45.9	+	.	Motif 1131_gi;Alias=;ID=1131-317-E_coli_genome;pvalue=2.55e-05;qvalue= 0.427;sequence=TTCTTAATTTAAT;
E_coli_genome	fimo	Nucleotide motif (loose)	2761175	2761187	45.9	-	.	Motif 1131_gi;Alias=;ID=1131-318-E_coli_genome;pvalue=2.55e-05;qvalue= 0.427;sequence=TTGTAAAAAATAA;
E_coli_genome	fimo	Nucleotide motif (loose)	2766850	2766862	45.9	+	.	Motif 1131_gi;Alias=;ID=1131-319-E_coli_genome;pvalue=2.55e-05;qvalue= 0.427;sequence=TACTTTTTTTAAT;
E_coli_genome	fimo	Nucleotide motif (loose)	2769606	2769618	45.9	-	.	Motif 1131_gi;Alias=;ID=1131-320-E_coli_genome;pvalue=2.55e-05;qvalue= 0.427;sequence=AACTATTTTTTAT;
E_coli_genome	fimo	Nucleotide motif (loose)	2774456	2774468	45.9	-	.	Motif 1131_gi;Alias=;ID=1131-321-E_coli_genome;pvalue=2.55e-05;qvalue= 0.427;sequence=TTCTTATTTTTAT;
E_coli_genome	fimo	Nucleotide motif (loose)	2774570	2774582	45.9	-	.	Motif 1131_gi;Alias=;ID=1131-322-E_coli_genome;pvalue=2.55e-05;qvalue= 0.427;sequence=TTGTAATTAATAA;
E_coli_genome	fimo	Nucleotide motif (loose)	2774620	2774632	45.9	+	.	Motif 1131_gi;Alias=;ID=1131-323-E_coli_genome;pvalue=2.55e-05;qvalue= 0.427;sequence=TTCTATAAAAAAA;
E_coli_genome	fimo	Nucleotide motif (loose)	2774921	2774933	45.9	-	.	Motif 1131_gi;Alias=;ID=1131-324-E_coli_genome;pvalue=2.55e-05;qvalue= 0.427;sequence=TACTTTAATATAT;
E_coli_genome	fimo	Nucleotide motif (loose)	2781856	2781868	45.9	+	.	Motif 1131_gi;Alias=;ID=1131-325-E_coli_genome;pvalue=2.55e-05;qvalue= 0.427;sequence=TAGTTTTTAAAAT;
E_coli_genome	fimo	Nucleotide motif (loose)	2784898	2784910	45.9	-	.	Motif 1131_gi;Alias=;ID=1131-326-E_coli_genome;pvalue=2.55e-05;qvalue= 0.427;sequence=TAGTATTTTAAAA;
E_coli_genome	fimo	Nucleotide motif (loose)	2785131	2785143	45.9	+	.	Motif 1131_gi;Alias=;ID=1131-327-E_coli_genome;pvalue=2.55e-05;qvalue= 0.427;sequence=AACTTTTAATTAA;
E_coli_genome	fimo	Nucleotide motif (loose)	2785156	2785168	45.9	+	.	Motif 1131_gi;Alias=;ID=1131-328-E_coli_genome;pvalue=2.55e-05;qvalue= 0.427;sequence=ATGTTAAATTTAA;
E_coli_genome	fimo	Nucleotide motif (loose)	2785163	2785175	45.9	-	.	Motif 1131_gi;Alias=;ID=1131-329-E_coli_genome;pvalue=2.55e-05;qvalue= 0.427;sequence=TTGTTTATTAAAT;
E_coli_genome	fimo	Nucleotide motif (loose)	2786890	2786902	45.9	+	.	Motif 1131_gi;Alias=;ID=1131-330-E_coli_genome;pvalue=2.55e-05;qvalue= 0.427;sequence=ATGTATATAATAT;
E_coli_genome	fimo	Nucleotide motif (loose)	2788289	2788301	45.9	-	.	Motif 1131_gi;Alias=;ID=1131-331-E_coli_genome;pvalue=2.55e-05;qvalue= 0.427;sequence=ATCTATATATAAT;
E_coli_genome	fimo	Nucleotide motif (loose)	2788408	2788420	45.9	+	.	Motif 1131_gi;Alias=;ID=1131-332-E_coli_genome;pvalue=2.55e-05;qvalue= 0.427;sequence=TAGTTATAATAAA;
E_coli_genome	fimo	Nucleotide motif (loose)	2797198	2797210	45.9	+	.	Motif 1131_gi;Alias=;ID=1131-333-E_coli_genome;pvalue=2.55e-05;qvalue= 0.427;sequence=TACTTAAATAAAT;
E_coli_genome	fimo	Nucleotide motif (loose)	2804840	2804852	45.9	+	.	Motif 1131_gi;Alias=;ID=1131-334-E_coli_genome;pvalue=2.55e-05;qvalue= 0.427;sequence=ATCTTTATAAAAT;
E_coli_genome	fimo	Nucleotide motif (loose)	2808119	2808131	45.9	+	.	Motif 1131_gi;Alias=;ID=1131-335-E_coli_genome;pvalue=2.55e-05;qvalue= 0.427;sequence=AAGTAATTTTTAT;
E_coli_genome	fimo	Nucleotide motif (loose)	2809586	2809598	45.9	-	.	Motif 1131_gi;Alias=;ID=1131-336-E_coli_genome;pvalue=2.55e-05;qvalue= 0.427;sequence=TTGTTAATATTAT;
E_coli_genome	fimo	Nucleotide motif (loose)	2811326	2811338	45.9	-	.	Motif 1131_gi;Alias=;ID=1131-337-E_coli_genome;pvalue=2.55e-05;qvalue= 0.427;sequence=TTCTTTTATAAAT;
E_coli_genome	fimo	Nucleotide motif (loose)	2856831	2856843	45.9	-	.	Motif 1131_gi;Alias=;ID=1131-338-E_coli_genome;pvalue=2.55e-05;qvalue= 0.427;sequence=ATGTAATATAAAT;
E_coli_genome	fimo	Nucleotide motif (loose)	2860403	2860415	45.9	-	.	Motif 1131_gi;Alias=;ID=1131-339-E_coli_genome;pvalue=2.55e-05;qvalue= 0.427;sequence=TACTTTATTTTAT;
E_coli_genome	fimo	Nucleotide motif (loose)	2869799	2869811	45.9	-	.	Motif 1131_gi;Alias=;ID=1131-340-E_coli_genome;pvalue=2.55e-05;qvalue= 0.427;sequence=TTCTTAATATTAA;
E_coli_genome	fimo	Nucleotide motif (loose)	2884384	2884396	45.9	+	.	Motif 1131_gi;Alias=;ID=1131-341-E_coli_genome;pvalue=2.55e-05;qvalue= 0.427;sequence=TAGTTATAATAAT;
E_coli_genome	fimo	Nucleotide motif (loose)	2886725	2886737	45.9	+	.	Motif 1131_gi;Alias=;ID=1131-342-E_coli_genome;pvalue=2.55e-05;qvalue= 0.427;sequence=ATGTAATATAAAA;
E_coli_genome	fimo	Nucleotide motif (loose)	2903508	2903520	45.9	-	.	Motif 1131_gi;Alias=;ID=1131-343-E_coli_genome;pvalue=2.55e-05;qvalue= 0.427;sequence=AAGTTTTTATTAT;
E_coli_genome	fimo	Nucleotide motif (loose)	2939282	2939294	45.9	+	.	Motif 1131_gi;Alias=;ID=1131-344-E_coli_genome;pvalue=2.55e-05;qvalue= 0.427;sequence=TTCTTTTAAAAAA;
E_coli_genome	fimo	Nucleotide motif (loose)	2939994	2940006	45.9	+	.	Motif 1131_gi;Alias=;ID=1131-345-E_coli_genome;pvalue=2.55e-05;qvalue= 0.427;sequence=AAGTAAATTTAAT;
E_coli_genome	fimo	Nucleotide motif (loose)	2942626	2942638	45.9	+	.	Motif 1131_gi;Alias=;ID=1131-346-E_coli_genome;pvalue=2.55e-05;qvalue= 0.427;sequence=TAGTTTTTTTAAT;
E_coli_genome	fimo	Nucleotide motif (loose)	2985653	2985665	45.9	+	.	Motif 1131_gi;Alias=;ID=1131-347-E_coli_genome;pvalue=2.55e-05;qvalue= 0.427;sequence=TTGTTTAAAAAAA;
E_coli_genome	fimo	Nucleotide motif (loose)	2989314	2989326	45.9	-	.	Motif 1131_gi;Alias=;ID=1131-348-E_coli_genome;pvalue=2.55e-05;qvalue= 0.427;sequence=AAGTTTTTTTTAT;
E_coli_genome	fimo	Nucleotide motif (loose)	2989330	2989342	45.9	-	.	Motif 1131_gi;Alias=;ID=1131-349-E_coli_genome;pvalue=2.55e-05;qvalue= 0.427;sequence=AACTAAAATAAAT;
E_coli_genome	fimo	Nucleotide motif (loose)	2990421	2990433	45.9	+	.	Motif 1131_gi;Alias=;ID=1131-350-E_coli_genome;pvalue=2.55e-05;qvalue= 0.427;sequence=TACTAAAATTAAT;
E_coli_genome	fimo	Nucleotide motif (loose)	2991186	2991198	45.9	-	.	Motif 1131_gi;Alias=;ID=1131-351-E_coli_genome;pvalue=2.55e-05;qvalue= 0.427;sequence=ATCTTTTTTAAAT;
E_coli_genome	fimo	Nucleotide motif (loose)	2992414	2992426	45.9	+	.	Motif 1131_gi;Alias=;ID=1131-352-E_coli_genome;pvalue=2.55e-05;qvalue= 0.427;sequence=AACTAAAATTAAT;
E_coli_genome	fimo	Nucleotide motif (loose)	2992765	2992777	45.9	-	.	Motif 1131_gi;Alias=;ID=1131-353-E_coli_genome;pvalue=2.55e-05;qvalue= 0.427;sequence=ATCTATAATAAAT;
E_coli_genome	fimo	Nucleotide motif (loose)	2993489	2993501	45.9	-	.	Motif 1131_gi;Alias=;ID=1131-354-E_coli_genome;pvalue=2.55e-05;qvalue= 0.427;sequence=ATCTAAATAATAA;
E_coli_genome	fimo	Nucleotide motif (loose)	2993888	2993900	45.9	-	.	Motif 1131_gi;Alias=;ID=1131-355-E_coli_genome;pvalue=2.55e-05;qvalue= 0.427;sequence=TACTATTATAAAA;
E_coli_genome	fimo	Nucleotide motif (loose)	2993984	2993996	45.9	-	.	Motif 1131_gi;Alias=;ID=1131-356-E_coli_genome;pvalue=2.55e-05;qvalue= 0.427;sequence=TTGTAATAAATAT;
E_coli_genome	fimo	Nucleotide motif (loose)	2998939	2998951	45.9	-	.	Motif 1131_gi;Alias=;ID=1131-357-E_coli_genome;pvalue=2.55e-05;qvalue= 0.427;sequence=TTGTAAATAAAAA;
E_coli_genome	fimo	Nucleotide motif (loose)	3019586	3019598	45.9	-	.	Motif 1131_gi;Alias=;ID=1131-358-E_coli_genome;pvalue=2.55e-05;qvalue= 0.427;sequence=AACTTTTAAAAAT;
E_coli_genome	fimo	Nucleotide motif (loose)	3024300	3024312	45.9	-	.	Motif 1131_gi;Alias=;ID=1131-359-E_coli_genome;pvalue=2.55e-05;qvalue= 0.427;sequence=TAGTAAAATAAAT;
E_coli_genome	fimo	Nucleotide motif (loose)	3027080	3027092	45.9	+	.	Motif 1131_gi;Alias=;ID=1131-360-E_coli_genome;pvalue=2.55e-05;qvalue= 0.427;sequence=AACTAATAATAAA;
E_coli_genome	fimo	Nucleotide motif (loose)	3032932	3032944	45.9	+	.	Motif 1131_gi;Alias=;ID=1131-361-E_coli_genome;pvalue=2.55e-05;qvalue= 0.427;sequence=TACTTTTTTAAAT;
E_coli_genome	fimo	Nucleotide motif (loose)	3069275	3069287	45.9	+	.	Motif 1131_gi;Alias=;ID=1131-362-E_coli_genome;pvalue=2.55e-05;qvalue= 0.427;sequence=AAGTTAATAATAT;
E_coli_genome	fimo	Nucleotide motif (loose)	3119087	3119099	45.9	+	.	Motif 1131_gi;Alias=;ID=1131-363-E_coli_genome;pvalue=2.55e-05;qvalue= 0.427;sequence=TTCTTATATTTAA;
E_coli_genome	fimo	Nucleotide motif (loose)	3132197	3132209	45.9	+	.	Motif 1131_gi;Alias=;ID=1131-364-E_coli_genome;pvalue=2.55e-05;qvalue= 0.427;sequence=AACTTAATAAAAT;
E_coli_genome	fimo	Nucleotide motif (loose)	3185263	3185275	45.9	+	.	Motif 1131_gi;Alias=;ID=1131-365-E_coli_genome;pvalue=2.55e-05;qvalue= 0.427;sequence=ATGTATTTTTTAA;
E_coli_genome	fimo	Nucleotide motif (loose)	3185393	3185405	45.9	+	.	Motif 1131_gi;Alias=;ID=1131-366-E_coli_genome;pvalue=2.55e-05;qvalue= 0.427;sequence=ATCTTTATATAAA;
E_coli_genome	fimo	Nucleotide motif (loose)	3185499	3185511	45.9	+	.	Motif 1131_gi;Alias=;ID=1131-367-E_coli_genome;pvalue=2.55e-05;qvalue= 0.427;sequence=TTGTTAAATTTAA;
E_coli_genome	fimo	Nucleotide motif (loose)	3186025	3186037	45.9	+	.	Motif 1131_gi;Alias=;ID=1131-368-E_coli_genome;pvalue=2.55e-05;qvalue= 0.427;sequence=ATGTATAAAAAAT;
E_coli_genome	fimo	Nucleotide motif (loose)	3191149	3191161	45.9	+	.	Motif 1131_gi;Alias=;ID=1131-369-E_coli_genome;pvalue=2.55e-05;qvalue= 0.427;sequence=AAGTAAATAAAAA;
E_coli_genome	fimo	Nucleotide motif (loose)	3191910	3191922	45.9	-	.	Motif 1131_gi;Alias=;ID=1131-370-E_coli_genome;pvalue=2.55e-05;qvalue= 0.427;sequence=TTCTTTAAATAAT;
E_coli_genome	fimo	Nucleotide motif (loose)	3215525	3215537	45.9	+	.	Motif 1131_gi;Alias=;ID=1131-371-E_coli_genome;pvalue=2.55e-05;qvalue= 0.427;sequence=TTGTTTATAAAAA;
E_coli_genome	fimo	Nucleotide motif (loose)	3216738	3216750	45.9	-	.	Motif 1131_gi;Alias=;ID=1131-372-E_coli_genome;pvalue=2.55e-05;qvalue= 0.427;sequence=ATCTAATTTATAT;
E_coli_genome	fimo	Nucleotide motif (loose)	3219210	3219222	45.9	-	.	Motif 1131_gi;Alias=;ID=1131-373-E_coli_genome;pvalue=2.55e-05;qvalue= 0.427;sequence=AAGTATTTTAAAT;
E_coli_genome	fimo	Nucleotide motif (loose)	3227322	3227334	45.9	+	.	Motif 1131_gi;Alias=;ID=1131-374-E_coli_genome;pvalue=2.55e-05;qvalue= 0.427;sequence=TACTATTATTAAT;
E_coli_genome	fimo	Nucleotide motif (loose)	3227745	3227757	45.9	-	.	Motif 1131_gi;Alias=;ID=1131-375-E_coli_genome;pvalue=2.55e-05;qvalue= 0.427;sequence=TTGTAATTATAAA;
E_coli_genome	fimo	Nucleotide motif (loose)	3241802	3241814	45.9	-	.	Motif 1131_gi;Alias=;ID=1131-376-E_coli_genome;pvalue=2.55e-05;qvalue= 0.427;sequence=TTGTTAATAAAAA;
E_coli_genome	fimo	Nucleotide motif (loose)	3244854	3244866	45.9	+	.	Motif 1131_gi;Alias=;ID=1131-377-E_coli_genome;pvalue=2.55e-05;qvalue= 0.427;sequence=TAGTTAAAAAAAT;
E_coli_genome	fimo	Nucleotide motif (loose)	3252741	3252753	45.9	+	.	Motif 1131_gi;Alias=;ID=1131-378-E_coli_genome;pvalue=2.55e-05;qvalue= 0.427;sequence=ATGTTTATTTAAA;
E_coli_genome	fimo	Nucleotide motif (loose)	3253296	3253308	45.9	-	.	Motif 1131_gi;Alias=;ID=1131-379-E_coli_genome;pvalue=2.55e-05;qvalue= 0.427;sequence=TTGTTAATAAAAA;
E_coli_genome	fimo	Nucleotide motif (loose)	3266105	3266117	45.9	+	.	Motif 1131_gi;Alias=;ID=1131-380-E_coli_genome;pvalue=2.55e-05;qvalue= 0.427;sequence=ATGTTTAAATAAA;
E_coli_genome	fimo	Nucleotide motif (loose)	3268939	3268951	45.9	+	.	Motif 1131_gi;Alias=;ID=1131-381-E_coli_genome;pvalue=2.55e-05;qvalue= 0.427;sequence=TACTATTTTAAAT;
E_coli_genome	fimo	Nucleotide motif (loose)	3269399	3269411	45.9	-	.	Motif 1131_gi;Alias=;ID=1131-382-E_coli_genome;pvalue=2.55e-05;qvalue= 0.427;sequence=TAGTATAATTAAT;
E_coli_genome	fimo	Nucleotide motif (loose)	3275050	3275062	45.9	-	.	Motif 1131_gi;Alias=;ID=1131-383-E_coli_genome;pvalue=2.55e-05;qvalue= 0.427;sequence=TAGTATTAATTAA;
E_coli_genome	fimo	Nucleotide motif (loose)	3275323	3275335	45.9	-	.	Motif 1131_gi;Alias=;ID=1131-384-E_coli_genome;pvalue=2.55e-05;qvalue= 0.427;sequence=AACTTTTATATAA;
E_coli_genome	fimo	Nucleotide motif (loose)	3284087	3284099	45.9	-	.	Motif 1131_gi;Alias=;ID=1131-385-E_coli_genome;pvalue=2.55e-05;qvalue= 0.427;sequence=ATGTATTTATTAA;
E_coli_genome	fimo	Nucleotide motif (loose)	3284571	3284583	45.9	-	.	Motif 1131_gi;Alias=;ID=1131-386-E_coli_genome;pvalue=2.55e-05;qvalue= 0.427;sequence=TTGTTTAATAAAA;
E_coli_genome	fimo	Nucleotide motif (loose)	3287048	3287060	45.9	+	.	Motif 1131_gi;Alias=;ID=1131-387-E_coli_genome;pvalue=2.55e-05;qvalue= 0.427;sequence=ATGTTTAAATTAA;
E_coli_genome	fimo	Nucleotide motif (loose)	3287051	3287063	45.9	-	.	Motif 1131_gi;Alias=;ID=1131-388-E_coli_genome;pvalue=2.55e-05;qvalue= 0.427;sequence=AAGTTAATTTAAA;
E_coli_genome	fimo	Nucleotide motif (loose)	3287146	3287158	45.9	-	.	Motif 1131_gi;Alias=;ID=1131-389-E_coli_genome;pvalue=2.55e-05;qvalue= 0.427;sequence=ATCTAAAATTAAA;
E_coli_genome	fimo	Nucleotide motif (loose)	3287173	3287185	45.9	+	.	Motif 1131_gi;Alias=;ID=1131-390-E_coli_genome;pvalue=2.55e-05;qvalue= 0.427;sequence=TTCTATTAATAAA;
E_coli_genome	fimo	Nucleotide motif (loose)	3320375	3320387	45.9	+	.	Motif 1131_gi;Alias=;ID=1131-391-E_coli_genome;pvalue=2.55e-05;qvalue= 0.427;sequence=ATCTTTTAATAAT;
E_coli_genome	fimo	Nucleotide motif (loose)	3354422	3354434	45.9	-	.	Motif 1131_gi;Alias=;ID=1131-392-E_coli_genome;pvalue=2.55e-05;qvalue= 0.427;sequence=TTCTTTATTAAAT;
E_coli_genome	fimo	Nucleotide motif (loose)	3362230	3362242	45.9	-	.	Motif 1131_gi;Alias=;ID=1131-393-E_coli_genome;pvalue=2.55e-05;qvalue= 0.427;sequence=TTCTTAATATTAA;
E_coli_genome	fimo	Nucleotide motif (loose)	3362807	3362819	45.9	+	.	Motif 1131_gi;Alias=;ID=1131-394-E_coli_genome;pvalue=2.55e-05;qvalue= 0.427;sequence=ATGTTAAAAAAAA;
E_coli_genome	fimo	Nucleotide motif (loose)	3382585	3382597	45.9	+	.	Motif 1131_gi;Alias=;ID=1131-395-E_coli_genome;pvalue=2.55e-05;qvalue= 0.427;sequence=TACTTAAAATTAA;
E_coli_genome	fimo	Nucleotide motif (loose)	3385389	3385401	45.9	+	.	Motif 1131_gi;Alias=;ID=1131-396-E_coli_genome;pvalue=2.55e-05;qvalue= 0.427;sequence=TTGTTATTAAAAT;
E_coli_genome	fimo	Nucleotide motif (loose)	3420737	3420749	45.9	-	.	Motif 1131_gi;Alias=;ID=1131-397-E_coli_genome;pvalue=2.55e-05;qvalue= 0.427;sequence=ATGTTTTATTAAA;
E_coli_genome	fimo	Nucleotide motif (loose)	3426929	3426941	45.9	+	.	Motif 1131_gi;Alias=;ID=1131-398-E_coli_genome;pvalue=2.55e-05;qvalue= 0.427;sequence=AAGTATTTTTTAT;
E_coli_genome	fimo	Nucleotide motif (loose)	3437889	3437901	45.9	+	.	Motif 1131_gi;Alias=;ID=1131-399-E_coli_genome;pvalue=2.55e-05;qvalue= 0.427;sequence=TTGTAATTAATAA;
E_coli_genome	fimo	Nucleotide motif (loose)	3442482	3442494	45.9	+	.	Motif 1131_gi;Alias=;ID=1131-400-E_coli_genome;pvalue=2.55e-05;qvalue= 0.427;sequence=TACTATTTAATAT;
E_coli_genome	fimo	Nucleotide motif (loose)	3455448	3455460	45.9	+	.	Motif 1131_gi;Alias=;ID=1131-401-E_coli_genome;pvalue=2.55e-05;qvalue= 0.427;sequence=ATGTATTTATTAA;
E_coli_genome	fimo	Nucleotide motif (loose)	3455473	3455485	45.9	+	.	Motif 1131_gi;Alias=;ID=1131-402-E_coli_genome;pvalue=2.55e-05;qvalue= 0.427;sequence=TACTAATATAAAT;
E_coli_genome	fimo	Nucleotide motif (loose)	3457560	3457572	45.9	-	.	Motif 1131_gi;Alias=;ID=1131-403-E_coli_genome;pvalue=2.55e-05;qvalue= 0.427;sequence=TTCTTTTTATAAT;
E_coli_genome	fimo	Nucleotide motif (loose)	3469951	3469963	45.9	-	.	Motif 1131_gi;Alias=;ID=1131-404-E_coli_genome;pvalue=2.55e-05;qvalue= 0.427;sequence=TTCTTATTTTTAA;
E_coli_genome	fimo	Nucleotide motif (loose)	3496949	3496961	45.9	-	.	Motif 1131_gi;Alias=;ID=1131-405-E_coli_genome;pvalue=2.55e-05;qvalue= 0.427;sequence=AAGTTTAAAAAAT;
E_coli_genome	fimo	Nucleotide motif (loose)	3499424	3499436	45.9	-	.	Motif 1131_gi;Alias=;ID=1131-406-E_coli_genome;pvalue=2.55e-05;qvalue= 0.427;sequence=ATGTATTATATAT;
E_coli_genome	fimo	Nucleotide motif (loose)	3499456	3499468	45.9	-	.	Motif 1131_gi;Alias=;ID=1131-407-E_coli_genome;pvalue=2.55e-05;qvalue= 0.427;sequence=AACTTTAATAAAT;
E_coli_genome	fimo	Nucleotide motif (loose)	3507650	3507662	45.9	+	.	Motif 1131_gi;Alias=;ID=1131-408-E_coli_genome;pvalue=2.55e-05;qvalue= 0.427;sequence=TAGTTTTTTTAAT;
E_coli_genome	fimo	Nucleotide motif (loose)	3558168	3558180	45.9	+	.	Motif 1131_gi;Alias=;ID=1131-409-E_coli_genome;pvalue=2.55e-05;qvalue= 0.427;sequence=TTGTTTTAAAAAA;
E_coli_genome	fimo	Nucleotide motif (loose)	3558171	3558183	45.9	-	.	Motif 1131_gi;Alias=;ID=1131-410-E_coli_genome;pvalue=2.55e-05;qvalue= 0.427;sequence=ATCTTTTTTAAAA;
E_coli_genome	fimo	Nucleotide motif (loose)	3582165	3582177	45.9	-	.	Motif 1131_gi;Alias=;ID=1131-411-E_coli_genome;pvalue=2.55e-05;qvalue= 0.427;sequence=TTGTATATAATAA;
E_coli_genome	fimo	Nucleotide motif (loose)	3623722	3623734	45.9	-	.	Motif 1131_gi;Alias=;ID=1131-412-E_coli_genome;pvalue=2.55e-05;qvalue= 0.427;sequence=TTCTATAATAAAA;
E_coli_genome	fimo	Nucleotide motif (loose)	3624155	3624167	45.9	+	.	Motif 1131_gi;Alias=;ID=1131-413-E_coli_genome;pvalue=2.55e-05;qvalue= 0.427;sequence=ATGTTTTTAATAT;
E_coli_genome	fimo	Nucleotide motif (loose)	3631743	3631755	45.9	-	.	Motif 1131_gi;Alias=;ID=1131-414-E_coli_genome;pvalue=2.55e-05;qvalue= 0.427;sequence=TAGTTATTAATAA;
E_coli_genome	fimo	Nucleotide motif (loose)	3632178	3632190	45.9	-	.	Motif 1131_gi;Alias=;ID=1131-415-E_coli_genome;pvalue=2.55e-05;qvalue= 0.427;sequence=TACTTAATAATAT;
E_coli_genome	fimo	Nucleotide motif (loose)	3633342	3633354	45.9	-	.	Motif 1131_gi;Alias=;ID=1131-416-E_coli_genome;pvalue=2.55e-05;qvalue= 0.427;sequence=AACTTAATTAAAA;
E_coli_genome	fimo	Nucleotide motif (loose)	3633593	3633605	45.9	-	.	Motif 1131_gi;Alias=;ID=1131-417-E_coli_genome;pvalue=2.55e-05;qvalue= 0.427;sequence=ATGTTTTTTTAAA;
E_coli_genome	fimo	Nucleotide motif (loose)	3650968	3650980	45.9	-	.	Motif 1131_gi;Alias=;ID=1131-418-E_coli_genome;pvalue=2.55e-05;qvalue= 0.427;sequence=ATCTTATAATTAT;
E_coli_genome	fimo	Nucleotide motif (loose)	3651057	3651069	45.9	+	.	Motif 1131_gi;Alias=;ID=1131-419-E_coli_genome;pvalue=2.55e-05;qvalue= 0.427;sequence=AACTTTTTAAAAT;
E_coli_genome	fimo	Nucleotide motif (loose)	3651315	3651327	45.9	-	.	Motif 1131_gi;Alias=;ID=1131-420-E_coli_genome;pvalue=2.55e-05;qvalue= 0.427;sequence=ATGTATTTATTAT;
E_coli_genome	fimo	Nucleotide motif (loose)	3651824	3651836	45.9	+	.	Motif 1131_gi;Alias=;ID=1131-421-E_coli_genome;pvalue=2.55e-05;qvalue= 0.427;sequence=AACTAATATAAAA;
E_coli_genome	fimo	Nucleotide motif (loose)	3652003	3652015	45.9	+	.	Motif 1131_gi;Alias=;ID=1131-422-E_coli_genome;pvalue=2.55e-05;qvalue= 0.427;sequence=TACTTAATATAAA;
E_coli_genome	fimo	Nucleotide motif (loose)	3653275	3653287	45.9	-	.	Motif 1131_gi;Alias=;ID=1131-423-E_coli_genome;pvalue=2.55e-05;qvalue= 0.427;sequence=ATCTTTATATAAT;
E_coli_genome	fimo	Nucleotide motif (loose)	3656971	3656983	45.9	+	.	Motif 1131_gi;Alias=;ID=1131-424-E_coli_genome;pvalue=2.55e-05;qvalue= 0.427;sequence=TTCTTAATTTTAT;
E_coli_genome	fimo	Nucleotide motif (loose)	3664811	3664823	45.9	+	.	Motif 1131_gi;Alias=;ID=1131-425-E_coli_genome;pvalue=2.55e-05;qvalue= 0.427;sequence=ATGTTTATAAAAA;
E_coli_genome	fimo	Nucleotide motif (loose)	3664848	3664860	45.9	+	.	Motif 1131_gi;Alias=;ID=1131-426-E_coli_genome;pvalue=2.55e-05;qvalue= 0.427;sequence=AAGTTATATTTAA;
E_coli_genome	fimo	Nucleotide motif (loose)	3664851	3664863	45.9	-	.	Motif 1131_gi;Alias=;ID=1131-427-E_coli_genome;pvalue=2.55e-05;qvalue= 0.427;sequence=AAGTTAAATATAA;
E_coli_genome	fimo	Nucleotide motif (loose)	3665954	3665966	45.9	-	.	Motif 1131_gi;Alias=;ID=1131-428-E_coli_genome;pvalue=2.55e-05;qvalue= 0.427;sequence=TTGTATTATAAAT;
E_coli_genome	fimo	Nucleotide motif (loose)	3666042	3666054	45.9	-	.	Motif 1131_gi;Alias=;ID=1131-429-E_coli_genome;pvalue=2.55e-05;qvalue= 0.427;sequence=ATGTTTATTAAAT;
E_coli_genome	fimo	Nucleotide motif (loose)	3667659	3667671	45.9	-	.	Motif 1131_gi;Alias=;ID=1131-430-E_coli_genome;pvalue=2.55e-05;qvalue= 0.427;sequence=TTGTTATTTAAAT;
E_coli_genome	fimo	Nucleotide motif (loose)	3667698	3667710	45.9	-	.	Motif 1131_gi;Alias=;ID=1131-431-E_coli_genome;pvalue=2.55e-05;qvalue= 0.427;sequence=ATGTTTATATTAT;
E_coli_genome	fimo	Nucleotide motif (loose)	3668145	3668157	45.9	+	.	Motif 1131_gi;Alias=;ID=1131-432-E_coli_genome;pvalue=2.55e-05;qvalue= 0.427;sequence=ATCTTTAAATAAT;
E_coli_genome	fimo	Nucleotide motif (loose)	3674586	3674598	45.9	+	.	Motif 1131_gi;Alias=;ID=1131-433-E_coli_genome;pvalue=2.55e-05;qvalue= 0.427;sequence=AACTTTTATTTAA;
E_coli_genome	fimo	Nucleotide motif (loose)	3707954	3707966	45.9	-	.	Motif 1131_gi;Alias=;ID=1131-434-E_coli_genome;pvalue=2.55e-05;qvalue= 0.427;sequence=AAGTTTTTTTAAT;
E_coli_genome	fimo	Nucleotide motif (loose)	3716431	3716443	45.9	-	.	Motif 1131_gi;Alias=;ID=1131-435-E_coli_genome;pvalue=2.55e-05;qvalue= 0.427;sequence=AAGTAATATTTAA;
E_coli_genome	fimo	Nucleotide motif (loose)	3727844	3727856	45.9	+	.	Motif 1131_gi;Alias=;ID=1131-436-E_coli_genome;pvalue=2.55e-05;qvalue= 0.427;sequence=TACTAAATATTAA;
E_coli_genome	fimo	Nucleotide motif (loose)	3744383	3744395	45.9	+	.	Motif 1131_gi;Alias=;ID=1131-437-E_coli_genome;pvalue=2.55e-05;qvalue= 0.427;sequence=TTGTATTTATAAA;
E_coli_genome	fimo	Nucleotide motif (loose)	3744397	3744409	45.9	-	.	Motif 1131_gi;Alias=;ID=1131-438-E_coli_genome;pvalue=2.55e-05;qvalue= 0.427;sequence=ATCTTAAAATAAT;
E_coli_genome	fimo	Nucleotide motif (loose)	3751883	3751895	45.9	-	.	Motif 1131_gi;Alias=;ID=1131-439-E_coli_genome;pvalue=2.55e-05;qvalue= 0.427;sequence=ATCTTATTTTAAA;
E_coli_genome	fimo	Nucleotide motif (loose)	3751954	3751966	45.9	+	.	Motif 1131_gi;Alias=;ID=1131-440-E_coli_genome;pvalue=2.55e-05;qvalue= 0.427;sequence=TAGTAATATATAA;
E_coli_genome	fimo	Nucleotide motif (loose)	3754443	3754455	45.9	-	.	Motif 1131_gi;Alias=;ID=1131-441-E_coli_genome;pvalue=2.55e-05;qvalue= 0.427;sequence=TTCTTTTTTATAT;
E_coli_genome	fimo	Nucleotide motif (loose)	3754519	3754531	45.9	+	.	Motif 1131_gi;Alias=;ID=1131-442-E_coli_genome;pvalue=2.55e-05;qvalue= 0.427;sequence=TTGTTTTTTATAT;
E_coli_genome	fimo	Nucleotide motif (loose)	3754523	3754535	45.9	-	.	Motif 1131_gi;Alias=;ID=1131-443-E_coli_genome;pvalue=2.55e-05;qvalue= 0.427;sequence=AAGTATATAAAAA;
E_coli_genome	fimo	Nucleotide motif (loose)	3766605	3766617	45.9	+	.	Motif 1131_gi;Alias=;ID=1131-444-E_coli_genome;pvalue=2.55e-05;qvalue= 0.427;sequence=ATGTTTTTAATAT;
E_coli_genome	fimo	Nucleotide motif (loose)	3768945	3768957	45.9	+	.	Motif 1131_gi;Alias=;ID=1131-445-E_coli_genome;pvalue=2.55e-05;qvalue= 0.427;sequence=ATGTAAAAATAAT;
E_coli_genome	fimo	Nucleotide motif (loose)	3768972	3768984	45.9	-	.	Motif 1131_gi;Alias=;ID=1131-446-E_coli_genome;pvalue=2.55e-05;qvalue= 0.427;sequence=ATCTATTTATAAA;
E_coli_genome	fimo	Nucleotide motif (loose)	3769785	3769797	45.9	+	.	Motif 1131_gi;Alias=;ID=1131-447-E_coli_genome;pvalue=2.55e-05;qvalue= 0.427;sequence=AACTTAATTTTAT;
E_coli_genome	fimo	Nucleotide motif (loose)	3789540	3789552	45.9	+	.	Motif 1131_gi;Alias=;ID=1131-448-E_coli_genome;pvalue=2.55e-05;qvalue= 0.427;sequence=ATGTTATTTTTAA;
E_coli_genome	fimo	Nucleotide motif (loose)	3789543	3789555	45.9	-	.	Motif 1131_gi;Alias=;ID=1131-449-E_coli_genome;pvalue=2.55e-05;qvalue= 0.427;sequence=TTGTTAAAAATAA;
E_coli_genome	fimo	Nucleotide motif (loose)	3793085	3793097	45.9	-	.	Motif 1131_gi;Alias=;ID=1131-450-E_coli_genome;pvalue=2.55e-05;qvalue= 0.427;sequence=ATGTATATATTAT;
E_coli_genome	fimo	Nucleotide motif (loose)	3793442	3793454	45.9	+	.	Motif 1131_gi;Alias=;ID=1131-451-E_coli_genome;pvalue=2.55e-05;qvalue= 0.427;sequence=TTCTTTTTTATAT;
E_coli_genome	fimo	Nucleotide motif (loose)	3797259	3797271	45.9	+	.	Motif 1131_gi;Alias=;ID=1131-452-E_coli_genome;pvalue=2.55e-05;qvalue= 0.427;sequence=TAGTTATTTAAAT;
E_coli_genome	fimo	Nucleotide motif (loose)	3797542	3797554	45.9	-	.	Motif 1131_gi;Alias=;ID=1131-453-E_coli_genome;pvalue=2.55e-05;qvalue= 0.427;sequence=AACTATTTAATAA;
E_coli_genome	fimo	Nucleotide motif (loose)	3799266	3799278	45.9	+	.	Motif 1131_gi;Alias=;ID=1131-454-E_coli_genome;pvalue=2.55e-05;qvalue= 0.427;sequence=TTGTTTATATAAA;
E_coli_genome	fimo	Nucleotide motif (loose)	3799429	3799441	45.9	+	.	Motif 1131_gi;Alias=;ID=1131-455-E_coli_genome;pvalue=2.55e-05;qvalue= 0.427;sequence=AAGTTTAATAAAT;
E_coli_genome	fimo	Nucleotide motif (loose)	3801069	3801081	45.9	+	.	Motif 1131_gi;Alias=;ID=1131-456-E_coli_genome;pvalue=2.55e-05;qvalue= 0.427;sequence=ATCTTTTTTTAAA;
E_coli_genome	fimo	Nucleotide motif (loose)	3803656	3803668	45.9	-	.	Motif 1131_gi;Alias=;ID=1131-457-E_coli_genome;pvalue=2.55e-05;qvalue= 0.427;sequence=ATGTTATTTTTAA;
E_coli_genome	fimo	Nucleotide motif (loose)	3804235	3804247	45.9	-	.	Motif 1131_gi;Alias=;ID=1131-458-E_coli_genome;pvalue=2.55e-05;qvalue= 0.427;sequence=TAGTTTATATAAA;
E_coli_genome	fimo	Nucleotide motif (loose)	3805138	3805150	45.9	+	.	Motif 1131_gi;Alias=;ID=1131-459-E_coli_genome;pvalue=2.55e-05;qvalue= 0.427;sequence=TACTAATAAATAT;
E_coli_genome	fimo	Nucleotide motif (loose)	3807041	3807053	45.9	-	.	Motif 1131_gi;Alias=;ID=1131-460-E_coli_genome;pvalue=2.55e-05;qvalue= 0.427;sequence=TTGTTTATATAAA;
E_coli_genome	fimo	Nucleotide motif (loose)	3828826	3828838	45.9	+	.	Motif 1131_gi;Alias=;ID=1131-461-E_coli_genome;pvalue=2.55e-05;qvalue= 0.427;sequence=AAGTTATATAAAA;
E_coli_genome	fimo	Nucleotide motif (loose)	3836722	3836734	45.9	-	.	Motif 1131_gi;Alias=;ID=1131-462-E_coli_genome;pvalue=2.55e-05;qvalue= 0.427;sequence=TAGTAAAAATAAA;
E_coli_genome	fimo	Nucleotide motif (loose)	3836755	3836767	45.9	+	.	Motif 1131_gi;Alias=;ID=1131-463-E_coli_genome;pvalue=2.55e-05;qvalue= 0.427;sequence=TACTATAATTAAT;
E_coli_genome	fimo	Nucleotide motif (loose)	3843724	3843736	45.9	+	.	Motif 1131_gi;Alias=;ID=1131-464-E_coli_genome;pvalue=2.55e-05;qvalue= 0.427;sequence=TAGTTTAAATAAT;
E_coli_genome	fimo	Nucleotide motif (loose)	3863811	3863823	45.9	+	.	Motif 1131_gi;Alias=;ID=1131-465-E_coli_genome;pvalue=2.55e-05;qvalue= 0.427;sequence=ATCTTTAAAAAAA;
E_coli_genome	fimo	Nucleotide motif (loose)	3863815	3863827	45.9	-	.	Motif 1131_gi;Alias=;ID=1131-466-E_coli_genome;pvalue=2.55e-05;qvalue= 0.427;sequence=ATCTTTTTTTTAA;
E_coli_genome	fimo	Nucleotide motif (loose)	3888270	3888282	45.9	-	.	Motif 1131_gi;Alias=;ID=1131-467-E_coli_genome;pvalue=2.55e-05;qvalue= 0.427;sequence=ATGTTTAAAAAAA;
E_coli_genome	fimo	Nucleotide motif (loose)	3888305	3888317	45.9	+	.	Motif 1131_gi;Alias=;ID=1131-468-E_coli_genome;pvalue=2.55e-05;qvalue= 0.427;sequence=ATCTTTAAAAAAA;
E_coli_genome	fimo	Nucleotide motif (loose)	3890138	3890150	45.9	+	.	Motif 1131_gi;Alias=;ID=1131-469-E_coli_genome;pvalue=2.55e-05;qvalue= 0.427;sequence=AAGTTTAATTAAT;
E_coli_genome	fimo	Nucleotide motif (loose)	3890142	3890154	45.9	-	.	Motif 1131_gi;Alias=;ID=1131-470-E_coli_genome;pvalue=2.55e-05;qvalue= 0.427;sequence=TAGTATTAATTAA;
E_coli_genome	fimo	Nucleotide motif (loose)	3892137	3892149	45.9	+	.	Motif 1131_gi;Alias=;ID=1131-471-E_coli_genome;pvalue=2.55e-05;qvalue= 0.427;sequence=TTGTTTATTTTAA;
E_coli_genome	fimo	Nucleotide motif (loose)	3895213	3895225	45.9	+	.	Motif 1131_gi;Alias=;ID=1131-472-E_coli_genome;pvalue=2.55e-05;qvalue= 0.427;sequence=ATCTAAATAAAAA;
E_coli_genome	fimo	Nucleotide motif (loose)	3898607	3898619	45.9	+	.	Motif 1131_gi;Alias=;ID=1131-473-E_coli_genome;pvalue=2.55e-05;qvalue= 0.427;sequence=TAGTTATTTAAAT;
E_coli_genome	fimo	Nucleotide motif (loose)	3906579	3906591	45.9	-	.	Motif 1131_gi;Alias=;ID=1131-474-E_coli_genome;pvalue=2.55e-05;qvalue= 0.427;sequence=TTGTTTATAAAAA;
E_coli_genome	fimo	Nucleotide motif (loose)	3906800	3906812	45.9	+	.	Motif 1131_gi;Alias=;ID=1131-475-E_coli_genome;pvalue=2.55e-05;qvalue= 0.427;sequence=AAGTTATATATAA;
E_coli_genome	fimo	Nucleotide motif (loose)	3906803	3906815	45.9	-	.	Motif 1131_gi;Alias=;ID=1131-476-E_coli_genome;pvalue=2.55e-05;qvalue= 0.427;sequence=TTGTTATATATAA;
E_coli_genome	fimo	Nucleotide motif (loose)	3950188	3950200	45.9	-	.	Motif 1131_gi;Alias=;ID=1131-477-E_coli_genome;pvalue=2.55e-05;qvalue= 0.427;sequence=TTGTTTTTTAAAA;
E_coli_genome	fimo	Nucleotide motif (loose)	4002974	4002986	45.9	-	.	Motif 1131_gi;Alias=;ID=1131-478-E_coli_genome;pvalue=2.55e-05;qvalue= 0.427;sequence=ATCTATATAAAAA;
E_coli_genome	fimo	Nucleotide motif (loose)	4003192	4003204	45.9	-	.	Motif 1131_gi;Alias=;ID=1131-479-E_coli_genome;pvalue=2.55e-05;qvalue= 0.427;sequence=ATGTAAAATTTAT;
E_coli_genome	fimo	Nucleotide motif (loose)	4024379	4024391	45.9	-	.	Motif 1131_gi;Alias=;ID=1131-480-E_coli_genome;pvalue=2.55e-05;qvalue= 0.427;sequence=ATCTTATTAATAA;
E_coli_genome	fimo	Nucleotide motif (loose)	4024874	4024886	45.9	+	.	Motif 1131_gi;Alias=;ID=1131-481-E_coli_genome;pvalue=2.55e-05;qvalue= 0.427;sequence=AAGTTAATTATAT;
E_coli_genome	fimo	Nucleotide motif (loose)	4037352	4037364	45.9	-	.	Motif 1131_gi;Alias=;ID=1131-482-E_coli_genome;pvalue=2.55e-05;qvalue= 0.427;sequence=AAGTATTTTTTAT;
E_coli_genome	fimo	Nucleotide motif (loose)	4044300	4044312	45.9	-	.	Motif 1131_gi;Alias=;ID=1131-483-E_coli_genome;pvalue=2.55e-05;qvalue= 0.427;sequence=ATCTTTAATAAAT;
E_coli_genome	fimo	Nucleotide motif (loose)	4100736	4100748	45.9	-	.	Motif 1131_gi;Alias=;ID=1131-484-E_coli_genome;pvalue=2.55e-05;qvalue= 0.427;sequence=TAGTTAATTAAAT;
E_coli_genome	fimo	Nucleotide motif (loose)	4107030	4107042	45.9	+	.	Motif 1131_gi;Alias=;ID=1131-485-E_coli_genome;pvalue=2.55e-05;qvalue= 0.427;sequence=ATCTATATTTTAT;
E_coli_genome	fimo	Nucleotide motif (loose)	4111960	4111972	45.9	-	.	Motif 1131_gi;Alias=;ID=1131-486-E_coli_genome;pvalue=2.55e-05;qvalue= 0.427;sequence=AAGTAAAATTAAT;
E_coli_genome	fimo	Nucleotide motif (loose)	4185357	4185369	45.9	-	.	Motif 1131_gi;Alias=;ID=1131-487-E_coli_genome;pvalue=2.55e-05;qvalue= 0.427;sequence=AACTTTAATAAAT;
E_coli_genome	fimo	Nucleotide motif (loose)	4215339	4215351	45.9	+	.	Motif 1131_gi;Alias=;ID=1131-488-E_coli_genome;pvalue=2.55e-05;qvalue= 0.427;sequence=AAGTATTTTTAAT;
E_coli_genome	fimo	Nucleotide motif (loose)	4228059	4228071	45.9	+	.	Motif 1131_gi;Alias=;ID=1131-489-E_coli_genome;pvalue=2.55e-05;qvalue= 0.427;sequence=TACTTATTTTTAT;
E_coli_genome	fimo	Nucleotide motif (loose)	4235713	4235725	45.9	-	.	Motif 1131_gi;Alias=;ID=1131-490-E_coli_genome;pvalue=2.55e-05;qvalue= 0.427;sequence=AACTTAAAATAAA;
E_coli_genome	fimo	Nucleotide motif (loose)	4235737	4235749	45.9	+	.	Motif 1131_gi;Alias=;ID=1131-491-E_coli_genome;pvalue=2.55e-05;qvalue= 0.427;sequence=TTGTTATTTAAAT;
E_coli_genome	fimo	Nucleotide motif (loose)	4235744	4235756	45.9	-	.	Motif 1131_gi;Alias=;ID=1131-492-E_coli_genome;pvalue=2.55e-05;qvalue= 0.427;sequence=AACTTATATTTAA;
E_coli_genome	fimo	Nucleotide motif (loose)	4250333	4250345	45.9	+	.	Motif 1131_gi;Alias=;ID=1131-493-E_coli_genome;pvalue=2.55e-05;qvalue= 0.427;sequence=AAGTTATTTTAAT;
E_coli_genome	fimo	Nucleotide motif (loose)	4250559	4250571	45.9	-	.	Motif 1131_gi;Alias=;ID=1131-494-E_coli_genome;pvalue=2.55e-05;qvalue= 0.427;sequence=TACTATAAAAAAT;
E_coli_genome	fimo	Nucleotide motif (loose)	4251614	4251626	45.9	-	.	Motif 1131_gi;Alias=;ID=1131-495-E_coli_genome;pvalue=2.55e-05;qvalue= 0.427;sequence=AAGTATTTTTAAT;
E_coli_genome	fimo	Nucleotide motif (loose)	4251631	4251643	45.9	+	.	Motif 1131_gi;Alias=;ID=1131-496-E_coli_genome;pvalue=2.55e-05;qvalue= 0.427;sequence=TTGTTAATAAAAA;
E_coli_genome	fimo	Nucleotide motif (loose)	4251634	4251646	45.9	-	.	Motif 1131_gi;Alias=;ID=1131-497-E_coli_genome;pvalue=2.55e-05;qvalue= 0.427;sequence=AAGTTTTTATTAA;
E_coli_genome	fimo	Nucleotide motif (loose)	4251683	4251695	45.9	-	.	Motif 1131_gi;Alias=;ID=1131-498-E_coli_genome;pvalue=2.55e-05;qvalue= 0.427;sequence=ATCTTTTATATAA;
E_coli_genome	fimo	Nucleotide motif (loose)	4251841	4251853	45.9	-	.	Motif 1131_gi;Alias=;ID=1131-499-E_coli_genome;pvalue=2.55e-05;qvalue= 0.427;sequence=TTGTTATTTTTAT;
E_coli_genome	fimo	Nucleotide motif (loose)	4260351	4260363	45.9	+	.	Motif 1131_gi;Alias=;ID=1131-500-E_coli_genome;pvalue=2.55e-05;qvalue= 0.427;sequence=TACTTTAATAAAA;
E_coli_genome	fimo	Nucleotide motif (loose)	4268529	4268541	45.9	-	.	Motif 1131_gi;Alias=;ID=1131-501-E_coli_genome;pvalue=2.55e-05;qvalue= 0.427;sequence=TACTTATTATTAA;
E_coli_genome	fimo	Nucleotide motif (loose)	4269234	4269246	45.9	-	.	Motif 1131_gi;Alias=;ID=1131-502-E_coli_genome;pvalue=2.55e-05;qvalue= 0.427;sequence=TTGTATAAAAAAT;
E_coli_genome	fimo	Nucleotide motif (loose)	4275739	4275751	45.9	+	.	Motif 1131_gi;Alias=;ID=1131-503-E_coli_genome;pvalue=2.55e-05;qvalue= 0.427;sequence=ATCTTTATATTAA;
E_coli_genome	fimo	Nucleotide motif (loose)	4282072	4282084	45.9	-	.	Motif 1131_gi;Alias=;ID=1131-504-E_coli_genome;pvalue=2.55e-05;qvalue= 0.427;sequence=ATGTTAATTTTAA;
E_coli_genome	fimo	Nucleotide motif (loose)	4282225	4282237	45.9	+	.	Motif 1131_gi;Alias=;ID=1131-505-E_coli_genome;pvalue=2.55e-05;qvalue= 0.427;sequence=AAGTTAATTAAAT;
E_coli_genome	fimo	Nucleotide motif (loose)	4282794	4282806	45.9	+	.	Motif 1131_gi;Alias=;ID=1131-506-E_coli_genome;pvalue=2.55e-05;qvalue= 0.427;sequence=ATCTATAAAATAT;
E_coli_genome	fimo	Nucleotide motif (loose)	4283085	4283097	45.9	-	.	Motif 1131_gi;Alias=;ID=1131-507-E_coli_genome;pvalue=2.55e-05;qvalue= 0.427;sequence=TTGTTAATTATAA;
E_coli_genome	fimo	Nucleotide motif (loose)	4287392	4287404	45.9	+	.	Motif 1131_gi;Alias=;ID=1131-508-E_coli_genome;pvalue=2.55e-05;qvalue= 0.427;sequence=ATGTTAATAATAT;
E_coli_genome	fimo	Nucleotide motif (loose)	4304402	4304414	45.9	-	.	Motif 1131_gi;Alias=;ID=1131-509-E_coli_genome;pvalue=2.55e-05;qvalue= 0.427;sequence=ATGTATTTAATAT;
E_coli_genome	fimo	Nucleotide motif (loose)	4311792	4311804	45.9	+	.	Motif 1131_gi;Alias=;ID=1131-510-E_coli_genome;pvalue=2.55e-05;qvalue= 0.427;sequence=TTGTAATTTTTAT;
E_coli_genome	fimo	Nucleotide motif (loose)	4313086	4313098	45.9	+	.	Motif 1131_gi;Alias=;ID=1131-511-E_coli_genome;pvalue=2.55e-05;qvalue= 0.427;sequence=AAGTTTATTTTAT;
E_coli_genome	fimo	Nucleotide motif (loose)	4326941	4326953	45.9	+	.	Motif 1131_gi;Alias=;ID=1131-512-E_coli_genome;pvalue=2.55e-05;qvalue= 0.427;sequence=TTCTTTTTTTAAT;
E_coli_genome	fimo	Nucleotide motif (loose)	4349283	4349295	45.9	-	.	Motif 1131_gi;Alias=;ID=1131-513-E_coli_genome;pvalue=2.55e-05;qvalue= 0.427;sequence=AAGTAATAATTAT;
E_coli_genome	fimo	Nucleotide motif (loose)	4350015	4350027	45.9	-	.	Motif 1131_gi;Alias=;ID=1131-514-E_coli_genome;pvalue=2.55e-05;qvalue= 0.427;sequence=ATGTATTAATTAT;
E_coli_genome	fimo	Nucleotide motif (loose)	4352107	4352119	45.9	-	.	Motif 1131_gi;Alias=;ID=1131-515-E_coli_genome;pvalue=2.55e-05;qvalue= 0.427;sequence=ATGTAAAATTTAT;
E_coli_genome	fimo	Nucleotide motif (loose)	4358570	4358582	45.9	+	.	Motif 1131_gi;Alias=;ID=1131-516-E_coli_genome;pvalue=2.55e-05;qvalue= 0.427;sequence=TTCTTTAAAATAA;
E_coli_genome	fimo	Nucleotide motif (loose)	4358688	4358700	45.9	+	.	Motif 1131_gi;Alias=;ID=1131-517-E_coli_genome;pvalue=2.55e-05;qvalue= 0.427;sequence=TACTTTTAATTAA;
E_coli_genome	fimo	Nucleotide motif (loose)	4360287	4360299	45.9	+	.	Motif 1131_gi;Alias=;ID=1131-518-E_coli_genome;pvalue=2.55e-05;qvalue= 0.427;sequence=ATGTAATAAAAAT;
E_coli_genome	fimo	Nucleotide motif (loose)	4360912	4360924	45.9	-	.	Motif 1131_gi;Alias=;ID=1131-519-E_coli_genome;pvalue=2.55e-05;qvalue= 0.427;sequence=AACTAATTTTTAT;
E_coli_genome	fimo	Nucleotide motif (loose)	4365152	4365164	45.9	+	.	Motif 1131_gi;Alias=;ID=1131-520-E_coli_genome;pvalue=2.55e-05;qvalue= 0.427;sequence=TAGTTTTTAAAAT;
E_coli_genome	fimo	Nucleotide motif (loose)	4366811	4366823	45.9	+	.	Motif 1131_gi;Alias=;ID=1131-521-E_coli_genome;pvalue=2.55e-05;qvalue= 0.427;sequence=TTGTTATTTTTAA;
E_coli_genome	fimo	Nucleotide motif (loose)	4366814	4366826	45.9	-	.	Motif 1131_gi;Alias=;ID=1131-522-E_coli_genome;pvalue=2.55e-05;qvalue= 0.427;sequence=AACTTAAAAATAA;
E_coli_genome	fimo	Nucleotide motif (loose)	4410559	4410571	45.9	-	.	Motif 1131_gi;Alias=;ID=1131-523-E_coli_genome;pvalue=2.55e-05;qvalue= 0.427;sequence=AACTTTTTAAAAT;
E_coli_genome	fimo	Nucleotide motif (loose)	4416784	4416796	45.9	-	.	Motif 1131_gi;Alias=;ID=1131-524-E_coli_genome;pvalue=2.55e-05;qvalue= 0.427;sequence=AAGTTAAATTAAT;
E_coli_genome	fimo	Nucleotide motif (loose)	4427441	4427453	45.9	+	.	Motif 1131_gi;Alias=;ID=1131-525-E_coli_genome;pvalue=2.55e-05;qvalue= 0.427;sequence=ATGTTTTTATAAA;
E_coli_genome	fimo	Nucleotide motif (loose)	4427492	4427504	45.9	-	.	Motif 1131_gi;Alias=;ID=1131-526-E_coli_genome;pvalue=2.55e-05;qvalue= 0.427;sequence=AACTTATTTTTAT;
E_coli_genome	fimo	Nucleotide motif (loose)	4429716	4429728	45.9	-	.	Motif 1131_gi;Alias=;ID=1131-527-E_coli_genome;pvalue=2.55e-05;qvalue= 0.427;sequence=ATGTTAATTTTAT;
E_coli_genome	fimo	Nucleotide motif (loose)	4432013	4432025	45.9	+	.	Motif 1131_gi;Alias=;ID=1131-528-E_coli_genome;pvalue=2.55e-05;qvalue= 0.427;sequence=ATGTATTTTAAAT;
E_coli_genome	fimo	Nucleotide motif (loose)	4437557	4437569	45.9	+	.	Motif 1131_gi;Alias=;ID=1131-529-E_coli_genome;pvalue=2.55e-05;qvalue= 0.427;sequence=AAGTTATAAATAA;
E_coli_genome	fimo	Nucleotide motif (loose)	4437792	4437804	45.9	-	.	Motif 1131_gi;Alias=;ID=1131-530-E_coli_genome;pvalue=2.55e-05;qvalue= 0.427;sequence=TTGTTAAAAAAAT;
E_coli_genome	fimo	Nucleotide motif (loose)	4462670	4462682	45.9	-	.	Motif 1131_gi;Alias=;ID=1131-531-E_coli_genome;pvalue=2.55e-05;qvalue= 0.427;sequence=TTCTTAAAAATAT;
E_coli_genome	fimo	Nucleotide motif (loose)	4474837	4474849	45.9	+	.	Motif 1131_gi;Alias=;ID=1131-532-E_coli_genome;pvalue=2.55e-05;qvalue= 0.427;sequence=TTGTTTTAATTAA;
E_coli_genome	fimo	Nucleotide motif (loose)	4476261	4476273	45.9	-	.	Motif 1131_gi;Alias=;ID=1131-533-E_coli_genome;pvalue=2.55e-05;qvalue= 0.427;sequence=TTCTTTTAATAAA;
E_coli_genome	fimo	Nucleotide motif (loose)	4477170	4477182	45.9	-	.	Motif 1131_gi;Alias=;ID=1131-534-E_coli_genome;pvalue=2.55e-05;qvalue= 0.427;sequence=TAGTTTATTTAAA;
E_coli_genome	fimo	Nucleotide motif (loose)	4480404	4480416	45.9	+	.	Motif 1131_gi;Alias=;ID=1131-535-E_coli_genome;pvalue=2.55e-05;qvalue= 0.427;sequence=TTGTATAAAATAT;
E_coli_genome	fimo	Nucleotide motif (loose)	4492924	4492936	45.9	-	.	Motif 1131_gi;Alias=;ID=1131-536-E_coli_genome;pvalue=2.55e-05;qvalue= 0.427;sequence=AAGTTATTAATAT;
E_coli_genome	fimo	Nucleotide motif (loose)	4494834	4494846	45.9	-	.	Motif 1131_gi;Alias=;ID=1131-537-E_coli_genome;pvalue=2.55e-05;qvalue= 0.427;sequence=TTCTTTTTATAAA;
E_coli_genome	fimo	Nucleotide motif (loose)	4505094	4505106	45.9	-	.	Motif 1131_gi;Alias=;ID=1131-538-E_coli_genome;pvalue=2.55e-05;qvalue= 0.427;sequence=AAGTTATAAATAA;
E_coli_genome	fimo	Nucleotide motif (loose)	4525330	4525342	45.9	+	.	Motif 1131_gi;Alias=;ID=1131-539-E_coli_genome;pvalue=2.55e-05;qvalue= 0.427;sequence=TTCTAAAAAATAA;
E_coli_genome	fimo	Nucleotide motif (loose)	4525635	4525647	45.9	-	.	Motif 1131_gi;Alias=;ID=1131-540-E_coli_genome;pvalue=2.55e-05;qvalue= 0.427;sequence=TTCTTAATTAAAA;
E_coli_genome	fimo	Nucleotide motif (loose)	4540093	4540105	45.9	+	.	Motif 1131_gi;Alias=;ID=1131-541-E_coli_genome;pvalue=2.55e-05;qvalue= 0.427;sequence=TTGTTTTATAAAT;
E_coli_genome	fimo	Nucleotide motif (loose)	4542900	4542912	45.9	+	.	Motif 1131_gi;Alias=;ID=1131-542-E_coli_genome;pvalue=2.55e-05;qvalue= 0.427;sequence=ATCTATAAATAAA;
E_coli_genome	fimo	Nucleotide motif (loose)	4546053	4546065	45.9	-	.	Motif 1131_gi;Alias=;ID=1131-543-E_coli_genome;pvalue=2.55e-05;qvalue= 0.427;sequence=TACTATTATAAAT;
E_coli_genome	fimo	Nucleotide motif (loose)	4556620	4556632	45.9	-	.	Motif 1131_gi;Alias=;ID=1131-544-E_coli_genome;pvalue=2.55e-05;qvalue= 0.427;sequence=TTGTAAATAATAT;
E_coli_genome	fimo	Nucleotide motif (loose)	4571665	4571677	45.9	+	.	Motif 1131_gi;Alias=;ID=1131-545-E_coli_genome;pvalue=2.55e-05;qvalue= 0.427;sequence=ATGTTAAATAAAA;
E_coli_genome	fimo	Nucleotide motif (loose)	4571668	4571680	45.9	-	.	Motif 1131_gi;Alias=;ID=1131-546-E_coli_genome;pvalue=2.55e-05;qvalue= 0.427;sequence=TACTTTTATTTAA;
E_coli_genome	fimo	Nucleotide motif (loose)	4571965	4571977	45.9	+	.	Motif 1131_gi;Alias=;ID=1131-547-E_coli_genome;pvalue=2.55e-05;qvalue= 0.427;sequence=AAGTTATAAAAAT;
E_coli_genome	fimo	Nucleotide motif (loose)	4571957	4571969	45.9	-	.	Motif 1131_gi;Alias=;ID=1131-548-E_coli_genome;pvalue=2.55e-05;qvalue= 0.427;sequence=AACTTAATTTAAA;
E_coli_genome	fimo	Nucleotide motif (loose)	4577816	4577828	45.9	-	.	Motif 1131_gi;Alias=;ID=1131-549-E_coli_genome;pvalue=2.55e-05;qvalue= 0.427;sequence=ATGTATTAAATAA;
E_coli_genome	fimo	Nucleotide motif (loose)	4578501	4578513	45.9	+	.	Motif 1131_gi;Alias=;ID=1131-550-E_coli_genome;pvalue=2.55e-05;qvalue= 0.427;sequence=ATCTATAATAAAA;
E_coli_genome	fimo	Nucleotide motif (loose)	4587106	4587118	45.9	+	.	Motif 1131_gi;Alias=;ID=1131-551-E_coli_genome;pvalue=2.55e-05;qvalue= 0.427;sequence=TTGTTTATAAAAA;
E_coli_genome	fimo	Nucleotide motif (loose)	4627701	4627713	45.9	+	.	Motif 1131_gi;Alias=;ID=1131-552-E_coli_genome;pvalue=2.55e-05;qvalue= 0.427;sequence=AACTTTTAAATAT;
##gff-version 3
E_coli_genome	fimo	Nucleotide motif (loose)	17243	17255	51.9	+	.	Motif 1135_gi;Alias=;ID=1135-1-E_coli_genome;pvalue=6.39e-06;qvalue= 0.482;sequence=AACAAATTAATTA;
E_coli_genome	fimo	Nucleotide motif (loose)	141249	141261	51.9	-	.	Motif 1135_gi;Alias=;ID=1135-2-E_coli_genome;pvalue=6.39e-06;qvalue= 0.482;sequence=TACTAAAATATTA;
E_coli_genome	fimo	Nucleotide motif (loose)	243388	243400	51.9	+	.	Motif 1135_gi;Alias=;ID=1135-3-E_coli_genome;pvalue=6.39e-06;qvalue= 0.482;sequence=TACAATATAATTA;
E_coli_genome	fimo	Nucleotide motif (loose)	246613	246625	51.9	-	.	Motif 1135_gi;Alias=;ID=1135-4-E_coli_genome;pvalue=6.39e-06;qvalue= 0.482;sequence=AACATATATATTT;
E_coli_genome	fimo	Nucleotide motif (loose)	292876	292888	51.9	+	.	Motif 1135_gi;Alias=;ID=1135-5-E_coli_genome;pvalue=6.39e-06;qvalue= 0.482;sequence=AACATAATAATTT;
E_coli_genome	fimo	Nucleotide motif (loose)	310756	310768	51.9	+	.	Motif 1135_gi;Alias=;ID=1135-6-E_coli_genome;pvalue=6.39e-06;qvalue= 0.482;sequence=AACTTATATATTT;
E_coli_genome	fimo	Nucleotide motif (loose)	394755	394767	51.9	+	.	Motif 1135_gi;Alias=;ID=1135-7-E_coli_genome;pvalue=6.39e-06;qvalue= 0.482;sequence=TACAAATTAATAT;
E_coli_genome	fimo	Nucleotide motif (loose)	467323	467335	51.9	+	.	Motif 1135_gi;Alias=;ID=1135-8-E_coli_genome;pvalue=6.39e-06;qvalue= 0.482;sequence=AACAATATTATTT;
E_coli_genome	fimo	Nucleotide motif (loose)	521889	521901	51.9	+	.	Motif 1135_gi;Alias=;ID=1135-9-E_coli_genome;pvalue=6.39e-06;qvalue= 0.482;sequence=TACTTTTTAATTA;
E_coli_genome	fimo	Nucleotide motif (loose)	529396	529408	51.9	-	.	Motif 1135_gi;Alias=;ID=1135-10-E_coli_genome;pvalue=6.39e-06;qvalue= 0.482;sequence=AACATTTTAATTA;
E_coli_genome	fimo	Nucleotide motif (loose)	636619	636631	51.9	-	.	Motif 1135_gi;Alias=;ID=1135-11-E_coli_genome;pvalue=6.39e-06;qvalue= 0.482;sequence=TACTTTATAATTA;
E_coli_genome	fimo	Nucleotide motif (loose)	652182	652194	51.9	+	.	Motif 1135_gi;Alias=;ID=1135-12-E_coli_genome;pvalue=6.39e-06;qvalue= 0.482;sequence=AACATTTTAATTA;
E_coli_genome	fimo	Nucleotide motif (loose)	679463	679475	51.9	-	.	Motif 1135_gi;Alias=;ID=1135-13-E_coli_genome;pvalue=6.39e-06;qvalue= 0.482;sequence=TACTTTTTTATTA;
E_coli_genome	fimo	Nucleotide motif (loose)	734094	734106	51.9	+	.	Motif 1135_gi;Alias=;ID=1135-14-E_coli_genome;pvalue=6.39e-06;qvalue= 0.482;sequence=AACAAATAAATTA;
E_coli_genome	fimo	Nucleotide motif (loose)	752226	752238	51.9	+	.	Motif 1135_gi;Alias=;ID=1135-15-E_coli_genome;pvalue=6.39e-06;qvalue= 0.482;sequence=TACTTATTTATAA;
E_coli_genome	fimo	Nucleotide motif (loose)	770825	770837	51.9	+	.	Motif 1135_gi;Alias=;ID=1135-16-E_coli_genome;pvalue=6.39e-06;qvalue= 0.482;sequence=AACAAAATAATAA;
E_coli_genome	fimo	Nucleotide motif (loose)	837666	837678	51.9	+	.	Motif 1135_gi;Alias=;ID=1135-17-E_coli_genome;pvalue=6.39e-06;qvalue= 0.482;sequence=TACTTATAAATTA;
E_coli_genome	fimo	Nucleotide motif (loose)	859120	859132	51.9	-	.	Motif 1135_gi;Alias=;ID=1135-18-E_coli_genome;pvalue=6.39e-06;qvalue= 0.482;sequence=AACTTATTTATAA;
E_coli_genome	fimo	Nucleotide motif (loose)	990502	990514	51.9	-	.	Motif 1135_gi;Alias=;ID=1135-19-E_coli_genome;pvalue=6.39e-06;qvalue= 0.482;sequence=TACATTTTTATAA;
E_coli_genome	fimo	Nucleotide motif (loose)	998426	998438	51.9	-	.	Motif 1135_gi;Alias=;ID=1135-20-E_coli_genome;pvalue=6.39e-06;qvalue= 0.482;sequence=TACTAATTAATAA;
E_coli_genome	fimo	Nucleotide motif (loose)	1049034	1049046	51.9	-	.	Motif 1135_gi;Alias=;ID=1135-21-E_coli_genome;pvalue=6.39e-06;qvalue= 0.482;sequence=AACTTAATAATAA;
E_coli_genome	fimo	Nucleotide motif (loose)	1086504	1086516	51.9	-	.	Motif 1135_gi;Alias=;ID=1135-22-E_coli_genome;pvalue=6.39e-06;qvalue= 0.482;sequence=AACAATTTAATTA;
E_coli_genome	fimo	Nucleotide motif (loose)	1103409	1103421	51.9	-	.	Motif 1135_gi;Alias=;ID=1135-23-E_coli_genome;pvalue=6.39e-06;qvalue= 0.482;sequence=AACATTTTAATAT;
E_coli_genome	fimo	Nucleotide motif (loose)	1115293	1115305	51.9	-	.	Motif 1135_gi;Alias=;ID=1135-24-E_coli_genome;pvalue=6.39e-06;qvalue= 0.482;sequence=TACATTTTTATTT;
E_coli_genome	fimo	Nucleotide motif (loose)	1123149	1123161	51.9	-	.	Motif 1135_gi;Alias=;ID=1135-25-E_coli_genome;pvalue=6.39e-06;qvalue= 0.482;sequence=AACATAATAATTT;
E_coli_genome	fimo	Nucleotide motif (loose)	1181311	1181323	51.9	+	.	Motif 1135_gi;Alias=;ID=1135-26-E_coli_genome;pvalue=6.39e-06;qvalue= 0.482;sequence=TACTTATTAATAA;
E_coli_genome	fimo	Nucleotide motif (loose)	1208439	1208451	51.9	+	.	Motif 1135_gi;Alias=;ID=1135-27-E_coli_genome;pvalue=6.39e-06;qvalue= 0.482;sequence=AACAATATAATTT;
E_coli_genome	fimo	Nucleotide motif (loose)	1212492	1212504	51.9	-	.	Motif 1135_gi;Alias=;ID=1135-28-E_coli_genome;pvalue=6.39e-06;qvalue= 0.482;sequence=AACATATTTATAA;
E_coli_genome	fimo	Nucleotide motif (loose)	1216333	1216345	51.9	+	.	Motif 1135_gi;Alias=;ID=1135-29-E_coli_genome;pvalue=6.39e-06;qvalue= 0.482;sequence=TACATTAAAATTT;
E_coli_genome	fimo	Nucleotide motif (loose)	1216640	1216652	51.9	-	.	Motif 1135_gi;Alias=;ID=1135-30-E_coli_genome;pvalue=6.39e-06;qvalue= 0.482;sequence=TACTTAATAATTA;
E_coli_genome	fimo	Nucleotide motif (loose)	1227095	1227107	51.9	-	.	Motif 1135_gi;Alias=;ID=1135-31-E_coli_genome;pvalue=6.39e-06;qvalue= 0.482;sequence=AACTAAAAAATAT;
E_coli_genome	fimo	Nucleotide motif (loose)	1346843	1346855	51.9	-	.	Motif 1135_gi;Alias=;ID=1135-32-E_coli_genome;pvalue=6.39e-06;qvalue= 0.482;sequence=TACAAATAAATAT;
E_coli_genome	fimo	Nucleotide motif (loose)	1425202	1425214	51.9	-	.	Motif 1135_gi;Alias=;ID=1135-33-E_coli_genome;pvalue=6.39e-06;qvalue= 0.482;sequence=AACAATATAATAA;
E_coli_genome	fimo	Nucleotide motif (loose)	1449674	1449686	51.9	-	.	Motif 1135_gi;Alias=;ID=1135-34-E_coli_genome;pvalue=6.39e-06;qvalue= 0.482;sequence=AACATATTTATAA;
E_coli_genome	fimo	Nucleotide motif (loose)	1491515	1491527	51.9	-	.	Motif 1135_gi;Alias=;ID=1135-35-E_coli_genome;pvalue=6.39e-06;qvalue= 0.482;sequence=TACAAATAAATAT;
E_coli_genome	fimo	Nucleotide motif (loose)	1567362	1567374	51.9	+	.	Motif 1135_gi;Alias=;ID=1135-36-E_coli_genome;pvalue=6.39e-06;qvalue= 0.482;sequence=TACATTTTTATTA;
E_coli_genome	fimo	Nucleotide motif (loose)	1658033	1658045	51.9	+	.	Motif 1135_gi;Alias=;ID=1135-37-E_coli_genome;pvalue=6.39e-06;qvalue= 0.482;sequence=AACTTTTATATAA;
E_coli_genome	fimo	Nucleotide motif (loose)	1677996	1678008	51.9	-	.	Motif 1135_gi;Alias=;ID=1135-38-E_coli_genome;pvalue=6.39e-06;qvalue= 0.482;sequence=TACTAATTTATTT;
E_coli_genome	fimo	Nucleotide motif (loose)	1770580	1770592	51.9	-	.	Motif 1135_gi;Alias=;ID=1135-39-E_coli_genome;pvalue=6.39e-06;qvalue= 0.482;sequence=AACAATAAAATAT;
E_coli_genome	fimo	Nucleotide motif (loose)	1775480	1775492	51.9	+	.	Motif 1135_gi;Alias=;ID=1135-40-E_coli_genome;pvalue=6.39e-06;qvalue= 0.482;sequence=AACTAAAAAATAT;
E_coli_genome	fimo	Nucleotide motif (loose)	1788296	1788308	51.9	-	.	Motif 1135_gi;Alias=;ID=1135-41-E_coli_genome;pvalue=6.39e-06;qvalue= 0.482;sequence=AACAAAAAAATAA;
E_coli_genome	fimo	Nucleotide motif (loose)	1791736	1791748	51.9	-	.	Motif 1135_gi;Alias=;ID=1135-42-E_coli_genome;pvalue=6.39e-06;qvalue= 0.482;sequence=TACATTATTATTA;
E_coli_genome	fimo	Nucleotide motif (loose)	1799774	1799786	51.9	-	.	Motif 1135_gi;Alias=;ID=1135-43-E_coli_genome;pvalue=6.39e-06;qvalue= 0.482;sequence=AACTTTTTAATTA;
E_coli_genome	fimo	Nucleotide motif (loose)	1812690	1812702	51.9	-	.	Motif 1135_gi;Alias=;ID=1135-44-E_coli_genome;pvalue=6.39e-06;qvalue= 0.482;sequence=AACAAAATTATAT;
E_coli_genome	fimo	Nucleotide motif (loose)	1813151	1813163	51.9	+	.	Motif 1135_gi;Alias=;ID=1135-45-E_coli_genome;pvalue=6.39e-06;qvalue= 0.482;sequence=AACAAAATTATTA;
E_coli_genome	fimo	Nucleotide motif (loose)	1832008	1832020	51.9	-	.	Motif 1135_gi;Alias=;ID=1135-46-E_coli_genome;pvalue=6.39e-06;qvalue= 0.482;sequence=AACATATAAATAA;
E_coli_genome	fimo	Nucleotide motif (loose)	1844796	1844808	51.9	+	.	Motif 1135_gi;Alias=;ID=1135-47-E_coli_genome;pvalue=6.39e-06;qvalue= 0.482;sequence=TACTATTAAATAT;
E_coli_genome	fimo	Nucleotide motif (loose)	1989574	1989586	51.9	+	.	Motif 1135_gi;Alias=;ID=1135-48-E_coli_genome;pvalue=6.39e-06;qvalue= 0.482;sequence=TACATTTATATTT;
E_coli_genome	fimo	Nucleotide motif (loose)	2008469	2008481	51.9	+	.	Motif 1135_gi;Alias=;ID=1135-49-E_coli_genome;pvalue=6.39e-06;qvalue= 0.482;sequence=TACTTTAAAATTA;
E_coli_genome	fimo	Nucleotide motif (loose)	2089769	2089781	51.9	-	.	Motif 1135_gi;Alias=;ID=1135-50-E_coli_genome;pvalue=6.39e-06;qvalue= 0.482;sequence=AACTAATTAATAA;
E_coli_genome	fimo	Nucleotide motif (loose)	2098278	2098290	51.9	+	.	Motif 1135_gi;Alias=;ID=1135-51-E_coli_genome;pvalue=6.39e-06;qvalue= 0.482;sequence=AACATTATTATTT;
E_coli_genome	fimo	Nucleotide motif (loose)	2150965	2150977	51.9	+	.	Motif 1135_gi;Alias=;ID=1135-52-E_coli_genome;pvalue=6.39e-06;qvalue= 0.482;sequence=TACTTTTATATTT;
E_coli_genome	fimo	Nucleotide motif (loose)	2191666	2191678	51.9	+	.	Motif 1135_gi;Alias=;ID=1135-53-E_coli_genome;pvalue=6.39e-06;qvalue= 0.482;sequence=TACAATTTTATTT;
E_coli_genome	fimo	Nucleotide motif (loose)	2228811	2228823	51.9	-	.	Motif 1135_gi;Alias=;ID=1135-54-E_coli_genome;pvalue=6.39e-06;qvalue= 0.482;sequence=AACTAAAAAATAT;
E_coli_genome	fimo	Nucleotide motif (loose)	2233976	2233988	51.9	+	.	Motif 1135_gi;Alias=;ID=1135-55-E_coli_genome;pvalue=6.39e-06;qvalue= 0.482;sequence=TACATTATTATTT;
E_coli_genome	fimo	Nucleotide motif (loose)	2306830	2306842	51.9	+	.	Motif 1135_gi;Alias=;ID=1135-56-E_coli_genome;pvalue=6.39e-06;qvalue= 0.482;sequence=AACATTTAAATAA;
E_coli_genome	fimo	Nucleotide motif (loose)	2306871	2306883	51.9	+	.	Motif 1135_gi;Alias=;ID=1135-57-E_coli_genome;pvalue=6.39e-06;qvalue= 0.482;sequence=AACATTATAATTT;
E_coli_genome	fimo	Nucleotide motif (loose)	2383573	2383585	51.9	-	.	Motif 1135_gi;Alias=;ID=1135-58-E_coli_genome;pvalue=6.39e-06;qvalue= 0.482;sequence=AACTTTTATATTA;
E_coli_genome	fimo	Nucleotide motif (loose)	2384428	2384440	51.9	-	.	Motif 1135_gi;Alias=;ID=1135-59-E_coli_genome;pvalue=6.39e-06;qvalue= 0.482;sequence=AACATTTTAATAA;
E_coli_genome	fimo	Nucleotide motif (loose)	2389058	2389070	51.9	+	.	Motif 1135_gi;Alias=;ID=1135-60-E_coli_genome;pvalue=6.39e-06;qvalue= 0.482;sequence=AACATTTATATAA;
E_coli_genome	fimo	Nucleotide motif (loose)	2423303	2423315	51.9	+	.	Motif 1135_gi;Alias=;ID=1135-61-E_coli_genome;pvalue=6.39e-06;qvalue= 0.482;sequence=TACATAAATATAA;
E_coli_genome	fimo	Nucleotide motif (loose)	2444258	2444270	51.9	-	.	Motif 1135_gi;Alias=;ID=1135-62-E_coli_genome;pvalue=6.39e-06;qvalue= 0.482;sequence=TACAAAATTATTA;
E_coli_genome	fimo	Nucleotide motif (loose)	2462972	2462984	51.9	-	.	Motif 1135_gi;Alias=;ID=1135-63-E_coli_genome;pvalue=6.39e-06;qvalue= 0.482;sequence=TACAAATATATAT;
E_coli_genome	fimo	Nucleotide motif (loose)	2484946	2484958	51.9	+	.	Motif 1135_gi;Alias=;ID=1135-64-E_coli_genome;pvalue=6.39e-06;qvalue= 0.482;sequence=TACAAATTTATAT;
E_coli_genome	fimo	Nucleotide motif (loose)	2498492	2498504	51.9	+	.	Motif 1135_gi;Alias=;ID=1135-65-E_coli_genome;pvalue=6.39e-06;qvalue= 0.482;sequence=AACATAATAATTT;
E_coli_genome	fimo	Nucleotide motif (loose)	2552326	2552338	51.9	+	.	Motif 1135_gi;Alias=;ID=1135-66-E_coli_genome;pvalue=6.39e-06;qvalue= 0.482;sequence=AACTTTATTATTA;
E_coli_genome	fimo	Nucleotide motif (loose)	2582885	2582897	51.9	-	.	Motif 1135_gi;Alias=;ID=1135-67-E_coli_genome;pvalue=6.39e-06;qvalue= 0.482;sequence=AACAATAATATTT;
E_coli_genome	fimo	Nucleotide motif (loose)	2586105	2586117	51.9	-	.	Motif 1135_gi;Alias=;ID=1135-68-E_coli_genome;pvalue=6.39e-06;qvalue= 0.482;sequence=AACATAATTATTA;
E_coli_genome	fimo	Nucleotide motif (loose)	2591125	2591137	51.9	-	.	Motif 1135_gi;Alias=;ID=1135-69-E_coli_genome;pvalue=6.39e-06;qvalue= 0.482;sequence=AACTATTAAATAA;
E_coli_genome	fimo	Nucleotide motif (loose)	2629171	2629183	51.9	+	.	Motif 1135_gi;Alias=;ID=1135-70-E_coli_genome;pvalue=6.39e-06;qvalue= 0.482;sequence=AACATTAAAATAT;
E_coli_genome	fimo	Nucleotide motif (loose)	2629641	2629653	51.9	-	.	Motif 1135_gi;Alias=;ID=1135-71-E_coli_genome;pvalue=6.39e-06;qvalue= 0.482;sequence=AACATATATATTA;
E_coli_genome	fimo	Nucleotide motif (loose)	2685528	2685540	51.9	+	.	Motif 1135_gi;Alias=;ID=1135-72-E_coli_genome;pvalue=6.39e-06;qvalue= 0.482;sequence=AACAATAAAATTT;
E_coli_genome	fimo	Nucleotide motif (loose)	2741247	2741259	51.9	+	.	Motif 1135_gi;Alias=;ID=1135-73-E_coli_genome;pvalue=6.39e-06;qvalue= 0.482;sequence=TACATTTTTATTT;
E_coli_genome	fimo	Nucleotide motif (loose)	2753944	2753956	51.9	-	.	Motif 1135_gi;Alias=;ID=1135-74-E_coli_genome;pvalue=6.39e-06;qvalue= 0.482;sequence=AACTTTATTATTA;
E_coli_genome	fimo	Nucleotide motif (loose)	2773508	2773520	51.9	+	.	Motif 1135_gi;Alias=;ID=1135-75-E_coli_genome;pvalue=6.39e-06;qvalue= 0.482;sequence=AACAATTTTATTT;
E_coli_genome	fimo	Nucleotide motif (loose)	2774921	2774933	51.9	-	.	Motif 1135_gi;Alias=;ID=1135-76-E_coli_genome;pvalue=6.39e-06;qvalue= 0.482;sequence=TACTTTAATATAT;
E_coli_genome	fimo	Nucleotide motif (loose)	2784583	2784595	51.9	-	.	Motif 1135_gi;Alias=;ID=1135-77-E_coli_genome;pvalue=6.39e-06;qvalue= 0.482;sequence=AACTAAAAAATTA;
E_coli_genome	fimo	Nucleotide motif (loose)	2784888	2784900	51.9	+	.	Motif 1135_gi;Alias=;ID=1135-78-E_coli_genome;pvalue=6.39e-06;qvalue= 0.482;sequence=TACAAATTAATTT;
E_coli_genome	fimo	Nucleotide motif (loose)	2788503	2788515	51.9	+	.	Motif 1135_gi;Alias=;ID=1135-79-E_coli_genome;pvalue=6.39e-06;qvalue= 0.482;sequence=AACATTATTATTA;
E_coli_genome	fimo	Nucleotide motif (loose)	2989829	2989841	51.9	+	.	Motif 1135_gi;Alias=;ID=1135-80-E_coli_genome;pvalue=6.39e-06;qvalue= 0.482;sequence=AACAATAAAATTA;
E_coli_genome	fimo	Nucleotide motif (loose)	2992279	2992291	51.9	-	.	Motif 1135_gi;Alias=;ID=1135-81-E_coli_genome;pvalue=6.39e-06;qvalue= 0.482;sequence=AACAATAATATTT;
E_coli_genome	fimo	Nucleotide motif (loose)	3119330	3119342	51.9	-	.	Motif 1135_gi;Alias=;ID=1135-82-E_coli_genome;pvalue=6.39e-06;qvalue= 0.482;sequence=AACAAATTTATAT;
E_coli_genome	fimo	Nucleotide motif (loose)	3136354	3136366	51.9	+	.	Motif 1135_gi;Alias=;ID=1135-83-E_coli_genome;pvalue=6.39e-06;qvalue= 0.482;sequence=AACAAATAAATTT;
E_coli_genome	fimo	Nucleotide motif (loose)	3204147	3204159	51.9	-	.	Motif 1135_gi;Alias=;ID=1135-84-E_coli_genome;pvalue=6.39e-06;qvalue= 0.482;sequence=TACATTTTAATAA;
E_coli_genome	fimo	Nucleotide motif (loose)	3212918	3212930	51.9	-	.	Motif 1135_gi;Alias=;ID=1135-85-E_coli_genome;pvalue=6.39e-06;qvalue= 0.482;sequence=TACTTATATATTT;
E_coli_genome	fimo	Nucleotide motif (loose)	3252323	3252335	51.9	+	.	Motif 1135_gi;Alias=;ID=1135-86-E_coli_genome;pvalue=6.39e-06;qvalue= 0.482;sequence=TACTAAAAAATTA;
E_coli_genome	fimo	Nucleotide motif (loose)	3275323	3275335	51.9	-	.	Motif 1135_gi;Alias=;ID=1135-87-E_coli_genome;pvalue=6.39e-06;qvalue= 0.482;sequence=AACTTTTATATAA;
E_coli_genome	fimo	Nucleotide motif (loose)	3284114	3284126	51.9	+	.	Motif 1135_gi;Alias=;ID=1135-88-E_coli_genome;pvalue=6.39e-06;qvalue= 0.482;sequence=AACAATAATATAT;
E_coli_genome	fimo	Nucleotide motif (loose)	3287141	3287153	51.9	+	.	Motif 1135_gi;Alias=;ID=1135-89-E_coli_genome;pvalue=6.39e-06;qvalue= 0.482;sequence=AACAATTTAATTT;
E_coli_genome	fimo	Nucleotide motif (loose)	3361146	3361158	51.9	-	.	Motif 1135_gi;Alias=;ID=1135-90-E_coli_genome;pvalue=6.39e-06;qvalue= 0.482;sequence=AACAAATTTATTT;
E_coli_genome	fimo	Nucleotide motif (loose)	3442482	3442494	51.9	+	.	Motif 1135_gi;Alias=;ID=1135-91-E_coli_genome;pvalue=6.39e-06;qvalue= 0.482;sequence=TACTATTTAATAT;
E_coli_genome	fimo	Nucleotide motif (loose)	3499451	3499463	51.9	+	.	Motif 1135_gi;Alias=;ID=1135-92-E_coli_genome;pvalue=6.39e-06;qvalue= 0.482;sequence=AACAAATTTATTA;
E_coli_genome	fimo	Nucleotide motif (loose)	3582819	3582831	51.9	-	.	Motif 1135_gi;Alias=;ID=1135-93-E_coli_genome;pvalue=6.39e-06;qvalue= 0.482;sequence=AACATTATAATTT;
E_coli_genome	fimo	Nucleotide motif (loose)	3584737	3584749	51.9	+	.	Motif 1135_gi;Alias=;ID=1135-94-E_coli_genome;pvalue=6.39e-06;qvalue= 0.482;sequence=AACAATAATATTT;
E_coli_genome	fimo	Nucleotide motif (loose)	3632178	3632190	51.9	-	.	Motif 1135_gi;Alias=;ID=1135-95-E_coli_genome;pvalue=6.39e-06;qvalue= 0.482;sequence=TACTTAATAATAT;
E_coli_genome	fimo	Nucleotide motif (loose)	3633665	3633677	51.9	-	.	Motif 1135_gi;Alias=;ID=1135-96-E_coli_genome;pvalue=6.39e-06;qvalue= 0.482;sequence=AACATAAAAATAA;
E_coli_genome	fimo	Nucleotide motif (loose)	3733533	3733545	51.9	+	.	Motif 1135_gi;Alias=;ID=1135-97-E_coli_genome;pvalue=6.39e-06;qvalue= 0.482;sequence=TACAAATTAATTA;
E_coli_genome	fimo	Nucleotide motif (loose)	3752236	3752248	51.9	+	.	Motif 1135_gi;Alias=;ID=1135-98-E_coli_genome;pvalue=6.39e-06;qvalue= 0.482;sequence=AACTTAATAATTT;
E_coli_genome	fimo	Nucleotide motif (loose)	3797019	3797031	51.9	+	.	Motif 1135_gi;Alias=;ID=1135-99-E_coli_genome;pvalue=6.39e-06;qvalue= 0.482;sequence=AACTTATATATTA;
E_coli_genome	fimo	Nucleotide motif (loose)	3797542	3797554	51.9	-	.	Motif 1135_gi;Alias=;ID=1135-100-E_coli_genome;pvalue=6.39e-06;qvalue= 0.482;sequence=AACTATTTAATAA;
E_coli_genome	fimo	Nucleotide motif (loose)	3804355	3804367	51.9	+	.	Motif 1135_gi;Alias=;ID=1135-101-E_coli_genome;pvalue=6.39e-06;qvalue= 0.482;sequence=TACATTTATATTA;
E_coli_genome	fimo	Nucleotide motif (loose)	3804448	3804460	51.9	+	.	Motif 1135_gi;Alias=;ID=1135-102-E_coli_genome;pvalue=6.39e-06;qvalue= 0.482;sequence=AACAATTATATTA;
E_coli_genome	fimo	Nucleotide motif (loose)	3805138	3805150	51.9	+	.	Motif 1135_gi;Alias=;ID=1135-103-E_coli_genome;pvalue=6.39e-06;qvalue= 0.482;sequence=TACTAATAAATAT;
E_coli_genome	fimo	Nucleotide motif (loose)	3871796	3871808	51.9	-	.	Motif 1135_gi;Alias=;ID=1135-104-E_coli_genome;pvalue=6.39e-06;qvalue= 0.482;sequence=TACAAAAATATAA;
E_coli_genome	fimo	Nucleotide motif (loose)	3917737	3917749	51.9	-	.	Motif 1135_gi;Alias=;ID=1135-105-E_coli_genome;pvalue=6.39e-06;qvalue= 0.482;sequence=AACAAATTTATTA;
E_coli_genome	fimo	Nucleotide motif (loose)	4016186	4016198	51.9	-	.	Motif 1135_gi;Alias=;ID=1135-106-E_coli_genome;pvalue=6.39e-06;qvalue= 0.482;sequence=AACATTTTTATAA;
E_coli_genome	fimo	Nucleotide motif (loose)	4078930	4078942	51.9	+	.	Motif 1135_gi;Alias=;ID=1135-107-E_coli_genome;pvalue=6.39e-06;qvalue= 0.482;sequence=AACAAAATTATAA;
E_coli_genome	fimo	Nucleotide motif (loose)	4087738	4087750	51.9	+	.	Motif 1135_gi;Alias=;ID=1135-108-E_coli_genome;pvalue=6.39e-06;qvalue= 0.482;sequence=AACAAATTAATAA;
E_coli_genome	fimo	Nucleotide motif (loose)	4118299	4118311	51.9	+	.	Motif 1135_gi;Alias=;ID=1135-109-E_coli_genome;pvalue=6.39e-06;qvalue= 0.482;sequence=AACAAATTTATTA;
E_coli_genome	fimo	Nucleotide motif (loose)	4250768	4250780	51.9	-	.	Motif 1135_gi;Alias=;ID=1135-110-E_coli_genome;pvalue=6.39e-06;qvalue= 0.482;sequence=TACTATATTATTT;
E_coli_genome	fimo	Nucleotide motif (loose)	4281726	4281738	51.9	+	.	Motif 1135_gi;Alias=;ID=1135-111-E_coli_genome;pvalue=6.39e-06;qvalue= 0.482;sequence=AACAAATAAATTA;
E_coli_genome	fimo	Nucleotide motif (loose)	4282801	4282813	51.9	-	.	Motif 1135_gi;Alias=;ID=1135-112-E_coli_genome;pvalue=6.39e-06;qvalue= 0.482;sequence=TACATAAATATTT;
E_coli_genome	fimo	Nucleotide motif (loose)	4304524	4304536	51.9	+	.	Motif 1135_gi;Alias=;ID=1135-113-E_coli_genome;pvalue=6.39e-06;qvalue= 0.482;sequence=AACTTATATATTT;
E_coli_genome	fimo	Nucleotide motif (loose)	4337995	4338007	51.9	-	.	Motif 1135_gi;Alias=;ID=1135-114-E_coli_genome;pvalue=6.39e-06;qvalue= 0.482;sequence=TACAATTATATAA;
E_coli_genome	fimo	Nucleotide motif (loose)	4366814	4366826	51.9	-	.	Motif 1135_gi;Alias=;ID=1135-115-E_coli_genome;pvalue=6.39e-06;qvalue= 0.482;sequence=AACTTAAAAATAA;
E_coli_genome	fimo	Nucleotide motif (loose)	4437614	4437626	51.9	+	.	Motif 1135_gi;Alias=;ID=1135-116-E_coli_genome;pvalue=6.39e-06;qvalue= 0.482;sequence=TACATTTTAATAA;
E_coli_genome	fimo	Nucleotide motif (loose)	4443355	4443367	51.9	+	.	Motif 1135_gi;Alias=;ID=1135-117-E_coli_genome;pvalue=6.39e-06;qvalue= 0.482;sequence=AACAATATTATTT;
E_coli_genome	fimo	Nucleotide motif (loose)	4459340	4459352	51.9	+	.	Motif 1135_gi;Alias=;ID=1135-118-E_coli_genome;pvalue=6.39e-06;qvalue= 0.482;sequence=AACTAAAAAATTA;
E_coli_genome	fimo	Nucleotide motif (loose)	4518304	4518316	51.9	-	.	Motif 1135_gi;Alias=;ID=1135-119-E_coli_genome;pvalue=6.39e-06;qvalue= 0.482;sequence=AACAATTTTATTT;
E_coli_genome	fimo	Nucleotide motif (loose)	4539625	4539637	51.9	-	.	Motif 1135_gi;Alias=;ID=1135-120-E_coli_genome;pvalue=6.39e-06;qvalue= 0.482;sequence=TACAAAAAAATAT;
E_coli_genome	fimo	Nucleotide motif (loose)	4573207	4573219	51.9	+	.	Motif 1135_gi;Alias=;ID=1135-121-E_coli_genome;pvalue=6.39e-06;qvalue= 0.482;sequence=TACAAAAAAATAA;
E_coli_genome	fimo	Nucleotide motif (loose)	4627701	4627713	51.9	+	.	Motif 1135_gi;Alias=;ID=1135-122-E_coli_genome;pvalue=6.39e-06;qvalue= 0.482;sequence=AACTTTTAAATAT;
E_coli_genome	fimo	Nucleotide motif (loose)	4641109	4641121	51.9	-	.	Motif 1135_gi;Alias=;ID=1135-123-E_coli_genome;pvalue=6.39e-06;qvalue= 0.482;sequence=AACTTTAATATTA;
##gff-version 3
E_coli_genome	fimo	Nucleotide motif (loose)	238430	238443	52	-	.	Motif 1140_gi;Alias=;ID=1140-1-E_coli_genome;pvalue=6.29e-06;qvalue= 0.494;sequence=TATATTTTTACTAA;
E_coli_genome	fimo	Nucleotide motif (loose)	243387	243400	52	-	.	Motif 1140_gi;Alias=;ID=1140-2-E_coli_genome;pvalue=6.29e-06;qvalue= 0.494;sequence=TAATTATATTGTAA;
E_coli_genome	fimo	Nucleotide motif (loose)	384978	384991	52	-	.	Motif 1140_gi;Alias=;ID=1140-3-E_coli_genome;pvalue=6.29e-06;qvalue= 0.494;sequence=TATAATAAAACTAT;
E_coli_genome	fimo	Nucleotide motif (loose)	655752	655765	52	-	.	Motif 1140_gi;Alias=;ID=1140-4-E_coli_genome;pvalue=6.29e-06;qvalue= 0.494;sequence=TAAAATATTACTAA;
E_coli_genome	fimo	Nucleotide motif (loose)	679386	679399	52	-	.	Motif 1140_gi;Alias=;ID=1140-5-E_coli_genome;pvalue=6.29e-06;qvalue= 0.494;sequence=AAAAATTAATGTAT;
E_coli_genome	fimo	Nucleotide motif (loose)	728950	728963	52	-	.	Motif 1140_gi;Alias=;ID=1140-6-E_coli_genome;pvalue=6.29e-06;qvalue= 0.494;sequence=TAAATTAATACTAA;
E_coli_genome	fimo	Nucleotide motif (loose)	837665	837678	52	-	.	Motif 1140_gi;Alias=;ID=1140-7-E_coli_genome;pvalue=6.29e-06;qvalue= 0.494;sequence=TAATTTATAAGTAA;
E_coli_genome	fimo	Nucleotide motif (loose)	848265	848278	52	-	.	Motif 1140_gi;Alias=;ID=1140-8-E_coli_genome;pvalue=6.29e-06;qvalue= 0.494;sequence=TAAATTTTTTGTAT;
E_coli_genome	fimo	Nucleotide motif (loose)	948649	948662	52	-	.	Motif 1140_gi;Alias=;ID=1140-9-E_coli_genome;pvalue=6.29e-06;qvalue= 0.494;sequence=TAATTATTTACTAT;
E_coli_genome	fimo	Nucleotide motif (loose)	954763	954776	52	-	.	Motif 1140_gi;Alias=;ID=1140-10-E_coli_genome;pvalue=6.29e-06;qvalue= 0.494;sequence=TAAAATAATTGTAA;
E_coli_genome	fimo	Nucleotide motif (loose)	960223	960236	52	-	.	Motif 1140_gi;Alias=;ID=1140-11-E_coli_genome;pvalue=6.29e-06;qvalue= 0.494;sequence=TAAATATTATGTAT;
E_coli_genome	fimo	Nucleotide motif (loose)	1042742	1042755	52	-	.	Motif 1140_gi;Alias=;ID=1140-12-E_coli_genome;pvalue=6.29e-06;qvalue= 0.494;sequence=AATTTATTTTCTAA;
E_coli_genome	fimo	Nucleotide motif (loose)	1210830	1210843	52	-	.	Motif 1140_gi;Alias=;ID=1140-13-E_coli_genome;pvalue=6.29e-06;qvalue= 0.494;sequence=AATTAATTTACTAA;
E_coli_genome	fimo	Nucleotide motif (loose)	1216332	1216345	52	-	.	Motif 1140_gi;Alias=;ID=1140-14-E_coli_genome;pvalue=6.29e-06;qvalue= 0.494;sequence=AAATTTTAATGTAT;
E_coli_genome	fimo	Nucleotide motif (loose)	1405822	1405835	52	-	.	Motif 1140_gi;Alias=;ID=1140-15-E_coli_genome;pvalue=6.29e-06;qvalue= 0.494;sequence=TATTAATAATGTAA;
E_coli_genome	fimo	Nucleotide motif (loose)	1436906	1436919	52	-	.	Motif 1140_gi;Alias=;ID=1140-16-E_coli_genome;pvalue=6.29e-06;qvalue= 0.494;sequence=AATAAAATAACTAA;
E_coli_genome	fimo	Nucleotide motif (loose)	1500540	1500553	52	-	.	Motif 1140_gi;Alias=;ID=1140-17-E_coli_genome;pvalue=6.29e-06;qvalue= 0.494;sequence=AATTTATAAAGTAT;
E_coli_genome	fimo	Nucleotide motif (loose)	1567361	1567374	52	-	.	Motif 1140_gi;Alias=;ID=1140-18-E_coli_genome;pvalue=6.29e-06;qvalue= 0.494;sequence=TAATAAAAATGTAT;
E_coli_genome	fimo	Nucleotide motif (loose)	1598240	1598253	52	-	.	Motif 1140_gi;Alias=;ID=1140-19-E_coli_genome;pvalue=6.29e-06;qvalue= 0.494;sequence=AATTTTTAATCTAT;
E_coli_genome	fimo	Nucleotide motif (loose)	1750426	1750439	52	-	.	Motif 1140_gi;Alias=;ID=1140-20-E_coli_genome;pvalue=6.29e-06;qvalue= 0.494;sequence=AAAATAAATACTAT;
E_coli_genome	fimo	Nucleotide motif (loose)	1764819	1764832	52	-	.	Motif 1140_gi;Alias=;ID=1140-21-E_coli_genome;pvalue=6.29e-06;qvalue= 0.494;sequence=AAAAATAATACTAA;
E_coli_genome	fimo	Nucleotide motif (loose)	1958298	1958311	52	-	.	Motif 1140_gi;Alias=;ID=1140-22-E_coli_genome;pvalue=6.29e-06;qvalue= 0.494;sequence=AATATATATTCTAA;
E_coli_genome	fimo	Nucleotide motif (loose)	1958354	1958367	52	-	.	Motif 1140_gi;Alias=;ID=1140-23-E_coli_genome;pvalue=6.29e-06;qvalue= 0.494;sequence=TAAAAATATTGTAT;
E_coli_genome	fimo	Nucleotide motif (loose)	1972302	1972315	52	-	.	Motif 1140_gi;Alias=;ID=1140-24-E_coli_genome;pvalue=6.29e-06;qvalue= 0.494;sequence=AATATAAAAACTAT;
E_coli_genome	fimo	Nucleotide motif (loose)	2008468	2008481	52	-	.	Motif 1140_gi;Alias=;ID=1140-25-E_coli_genome;pvalue=6.29e-06;qvalue= 0.494;sequence=TAATTTTAAAGTAA;
E_coli_genome	fimo	Nucleotide motif (loose)	2011217	2011230	52	-	.	Motif 1140_gi;Alias=;ID=1140-26-E_coli_genome;pvalue=6.29e-06;qvalue= 0.494;sequence=AATATTAAATGTAA;
E_coli_genome	fimo	Nucleotide motif (loose)	2033834	2033847	52	-	.	Motif 1140_gi;Alias=;ID=1140-27-E_coli_genome;pvalue=6.29e-06;qvalue= 0.494;sequence=AATTATAAATGTAT;
E_coli_genome	fimo	Nucleotide motif (loose)	2056741	2056754	52	-	.	Motif 1140_gi;Alias=;ID=1140-28-E_coli_genome;pvalue=6.29e-06;qvalue= 0.494;sequence=TAAAAATATTCTAA;
E_coli_genome	fimo	Nucleotide motif (loose)	2106727	2106740	52	-	.	Motif 1140_gi;Alias=;ID=1140-29-E_coli_genome;pvalue=6.29e-06;qvalue= 0.494;sequence=AAAAAATTTACTAA;
E_coli_genome	fimo	Nucleotide motif (loose)	2137463	2137476	52	-	.	Motif 1140_gi;Alias=;ID=1140-30-E_coli_genome;pvalue=6.29e-06;qvalue= 0.494;sequence=AAAAATTAAACTAA;
E_coli_genome	fimo	Nucleotide motif (loose)	2150964	2150977	52	-	.	Motif 1140_gi;Alias=;ID=1140-31-E_coli_genome;pvalue=6.29e-06;qvalue= 0.494;sequence=AAATATAAAAGTAT;
E_coli_genome	fimo	Nucleotide motif (loose)	2191665	2191678	52	-	.	Motif 1140_gi;Alias=;ID=1140-32-E_coli_genome;pvalue=6.29e-06;qvalue= 0.494;sequence=AAATAAAATTGTAA;
E_coli_genome	fimo	Nucleotide motif (loose)	2192362	2192375	52	-	.	Motif 1140_gi;Alias=;ID=1140-33-E_coli_genome;pvalue=6.29e-06;qvalue= 0.494;sequence=AATATTTTTTGTAT;
E_coli_genome	fimo	Nucleotide motif (loose)	2318726	2318739	52	-	.	Motif 1140_gi;Alias=;ID=1140-34-E_coli_genome;pvalue=6.29e-06;qvalue= 0.494;sequence=AATATTTTAAGTAA;
E_coli_genome	fimo	Nucleotide motif (loose)	2389087	2389100	52	-	.	Motif 1140_gi;Alias=;ID=1140-35-E_coli_genome;pvalue=6.29e-06;qvalue= 0.494;sequence=AAAAATTTATGTAA;
E_coli_genome	fimo	Nucleotide motif (loose)	2434075	2434088	52	-	.	Motif 1140_gi;Alias=;ID=1140-36-E_coli_genome;pvalue=6.29e-06;qvalue= 0.494;sequence=AAAATAAAAAGTAA;
E_coli_genome	fimo	Nucleotide motif (loose)	2450469	2450482	52	-	.	Motif 1140_gi;Alias=;ID=1140-37-E_coli_genome;pvalue=6.29e-06;qvalue= 0.494;sequence=AATTTATTAAGTAA;
E_coli_genome	fimo	Nucleotide motif (loose)	2463205	2463218	52	-	.	Motif 1140_gi;Alias=;ID=1140-38-E_coli_genome;pvalue=6.29e-06;qvalue= 0.494;sequence=AATATTAAATCTAT;
E_coli_genome	fimo	Nucleotide motif (loose)	2469578	2469591	52	-	.	Motif 1140_gi;Alias=;ID=1140-39-E_coli_genome;pvalue=6.29e-06;qvalue= 0.494;sequence=AAAATTATAACTAT;
E_coli_genome	fimo	Nucleotide motif (loose)	2784887	2784900	52	-	.	Motif 1140_gi;Alias=;ID=1140-40-E_coli_genome;pvalue=6.29e-06;qvalue= 0.494;sequence=AAATTAATTTGTAA;
E_coli_genome	fimo	Nucleotide motif (loose)	2884411	2884424	52	-	.	Motif 1140_gi;Alias=;ID=1140-41-E_coli_genome;pvalue=6.29e-06;qvalue= 0.494;sequence=AATATTTTATGTAA;
E_coli_genome	fimo	Nucleotide motif (loose)	2903821	2903834	52	-	.	Motif 1140_gi;Alias=;ID=1140-42-E_coli_genome;pvalue=6.29e-06;qvalue= 0.494;sequence=AAATTTTAATCTAT;
E_coli_genome	fimo	Nucleotide motif (loose)	2992100	2992113	52	-	.	Motif 1140_gi;Alias=;ID=1140-43-E_coli_genome;pvalue=6.29e-06;qvalue= 0.494;sequence=AATTTATTTTCTAA;
E_coli_genome	fimo	Nucleotide motif (loose)	2993884	2993897	52	-	.	Motif 1140_gi;Alias=;ID=1140-44-E_coli_genome;pvalue=6.29e-06;qvalue= 0.494;sequence=TATTATAAAAGTAT;
E_coli_genome	fimo	Nucleotide motif (loose)	3112336	3112349	52	-	.	Motif 1140_gi;Alias=;ID=1140-45-E_coli_genome;pvalue=6.29e-06;qvalue= 0.494;sequence=AAATTTTTAACTAT;
E_coli_genome	fimo	Nucleotide motif (loose)	3222546	3222559	52	-	.	Motif 1140_gi;Alias=;ID=1140-46-E_coli_genome;pvalue=6.29e-06;qvalue= 0.494;sequence=AAAATTTTTACTAA;
E_coli_genome	fimo	Nucleotide motif (loose)	3275057	3275070	52	-	.	Motif 1140_gi;Alias=;ID=1140-47-E_coli_genome;pvalue=6.29e-06;qvalue= 0.494;sequence=TATTTAAATAGTAT;
E_coli_genome	fimo	Nucleotide motif (loose)	3469831	3469844	52	-	.	Motif 1140_gi;Alias=;ID=1140-48-E_coli_genome;pvalue=6.29e-06;qvalue= 0.494;sequence=AATATATTTACTAA;
E_coli_genome	fimo	Nucleotide motif (loose)	3582649	3582662	52	-	.	Motif 1140_gi;Alias=;ID=1140-49-E_coli_genome;pvalue=6.29e-06;qvalue= 0.494;sequence=TATATTATTTCTAT;
E_coli_genome	fimo	Nucleotide motif (loose)	3651787	3651800	52	-	.	Motif 1140_gi;Alias=;ID=1140-50-E_coli_genome;pvalue=6.29e-06;qvalue= 0.494;sequence=AATAAAATTAGTAT;
E_coli_genome	fimo	Nucleotide motif (loose)	3768192	3768205	52	-	.	Motif 1140_gi;Alias=;ID=1140-51-E_coli_genome;pvalue=6.29e-06;qvalue= 0.494;sequence=TAAAAAAATAGTAA;
E_coli_genome	fimo	Nucleotide motif (loose)	3769924	3769937	52	-	.	Motif 1140_gi;Alias=;ID=1140-52-E_coli_genome;pvalue=6.29e-06;qvalue= 0.494;sequence=AATATTTAATCTAT;
E_coli_genome	fimo	Nucleotide motif (loose)	3804354	3804367	52	-	.	Motif 1140_gi;Alias=;ID=1140-53-E_coli_genome;pvalue=6.29e-06;qvalue= 0.494;sequence=TAATATAAATGTAT;
E_coli_genome	fimo	Nucleotide motif (loose)	3804368	3804381	52	-	.	Motif 1140_gi;Alias=;ID=1140-54-E_coli_genome;pvalue=6.29e-06;qvalue= 0.494;sequence=AAATTAATTACTAA;
E_coli_genome	fimo	Nucleotide motif (loose)	3808321	3808334	52	-	.	Motif 1140_gi;Alias=;ID=1140-55-E_coli_genome;pvalue=6.29e-06;qvalue= 0.494;sequence=TATTTTTTATCTAT;
E_coli_genome	fimo	Nucleotide motif (loose)	3986090	3986103	52	-	.	Motif 1140_gi;Alias=;ID=1140-56-E_coli_genome;pvalue=6.29e-06;qvalue= 0.494;sequence=TATTATTTATGTAA;
E_coli_genome	fimo	Nucleotide motif (loose)	4392797	4392810	52	-	.	Motif 1140_gi;Alias=;ID=1140-57-E_coli_genome;pvalue=6.29e-06;qvalue= 0.494;sequence=TAAAAAAATACTAT;
E_coli_genome	fimo	Nucleotide motif (loose)	4556362	4556375	52	-	.	Motif 1140_gi;Alias=;ID=1140-58-E_coli_genome;pvalue=6.29e-06;qvalue= 0.494;sequence=AAAAATTTATCTAT;
E_coli_genome	fimo	Nucleotide motif (loose)	4581354	4581367	52	-	.	Motif 1140_gi;Alias=;ID=1140-59-E_coli_genome;pvalue=6.29e-06;qvalue= 0.494;sequence=AATAAATTATCTAA;
E_coli_genome	fimo	Nucleotide motif (loose)	467328	467341	52	+	.	Motif 1140_gi;Alias=;ID=1140-60-E_coli_genome;pvalue=6.29e-06;qvalue= 0.494;sequence=TATTATTTAACTAT;
E_coli_genome	fimo	Nucleotide motif (loose)	481096	481109	52	+	.	Motif 1140_gi;Alias=;ID=1140-61-E_coli_genome;pvalue=6.29e-06;qvalue= 0.494;sequence=TATAAATTAACTAA;
E_coli_genome	fimo	Nucleotide motif (loose)	568729	568742	52	+	.	Motif 1140_gi;Alias=;ID=1140-62-E_coli_genome;pvalue=6.29e-06;qvalue= 0.494;sequence=TATTTTTTATGTAT;
E_coli_genome	fimo	Nucleotide motif (loose)	577005	577018	52	+	.	Motif 1140_gi;Alias=;ID=1140-63-E_coli_genome;pvalue=6.29e-06;qvalue= 0.494;sequence=AAAAATAAATCTAT;
E_coli_genome	fimo	Nucleotide motif (loose)	636619	636632	52	+	.	Motif 1140_gi;Alias=;ID=1140-64-E_coli_genome;pvalue=6.29e-06;qvalue= 0.494;sequence=TAATTATAAAGTAA;
E_coli_genome	fimo	Nucleotide motif (loose)	652156	652169	52	+	.	Motif 1140_gi;Alias=;ID=1140-65-E_coli_genome;pvalue=6.29e-06;qvalue= 0.494;sequence=TAATTAATATCTAT;
E_coli_genome	fimo	Nucleotide motif (loose)	656231	656244	52	+	.	Motif 1140_gi;Alias=;ID=1140-66-E_coli_genome;pvalue=6.29e-06;qvalue= 0.494;sequence=AAAAAATAATCTAA;
E_coli_genome	fimo	Nucleotide motif (loose)	678778	678791	52	+	.	Motif 1140_gi;Alias=;ID=1140-67-E_coli_genome;pvalue=6.29e-06;qvalue= 0.494;sequence=AAATTATTTTCTAT;
E_coli_genome	fimo	Nucleotide motif (loose)	708053	708066	52	+	.	Motif 1140_gi;Alias=;ID=1140-68-E_coli_genome;pvalue=6.29e-06;qvalue= 0.494;sequence=TAAATAAAATGTAA;
E_coli_genome	fimo	Nucleotide motif (loose)	820765	820778	52	+	.	Motif 1140_gi;Alias=;ID=1140-69-E_coli_genome;pvalue=6.29e-06;qvalue= 0.494;sequence=AATATTTTTTCTAA;
E_coli_genome	fimo	Nucleotide motif (loose)	1079145	1079158	52	+	.	Motif 1140_gi;Alias=;ID=1140-70-E_coli_genome;pvalue=6.29e-06;qvalue= 0.494;sequence=AAAATTTAATGTAA;
E_coli_genome	fimo	Nucleotide motif (loose)	1103318	1103331	52	+	.	Motif 1140_gi;Alias=;ID=1140-71-E_coli_genome;pvalue=6.29e-06;qvalue= 0.494;sequence=AAATATAAAACTAA;
E_coli_genome	fimo	Nucleotide motif (loose)	1115293	1115306	52	+	.	Motif 1140_gi;Alias=;ID=1140-72-E_coli_genome;pvalue=6.29e-06;qvalue= 0.494;sequence=AAATAAAAATGTAA;
E_coli_genome	fimo	Nucleotide motif (loose)	1216640	1216653	52	+	.	Motif 1140_gi;Alias=;ID=1140-73-E_coli_genome;pvalue=6.29e-06;qvalue= 0.494;sequence=TAATTATTAAGTAT;
E_coli_genome	fimo	Nucleotide motif (loose)	1230414	1230427	52	+	.	Motif 1140_gi;Alias=;ID=1140-74-E_coli_genome;pvalue=6.29e-06;qvalue= 0.494;sequence=TATATAAATTGTAA;
E_coli_genome	fimo	Nucleotide motif (loose)	1424000	1424013	52	+	.	Motif 1140_gi;Alias=;ID=1140-75-E_coli_genome;pvalue=6.29e-06;qvalue= 0.494;sequence=TATTATAATTGTAA;
E_coli_genome	fimo	Nucleotide motif (loose)	1586602	1586615	52	+	.	Motif 1140_gi;Alias=;ID=1140-76-E_coli_genome;pvalue=6.29e-06;qvalue= 0.494;sequence=TATTTTTAATCTAT;
E_coli_genome	fimo	Nucleotide motif (loose)	1623481	1623494	52	+	.	Motif 1140_gi;Alias=;ID=1140-77-E_coli_genome;pvalue=6.29e-06;qvalue= 0.494;sequence=AATAAATTTTGTAA;
E_coli_genome	fimo	Nucleotide motif (loose)	1647943	1647956	52	+	.	Motif 1140_gi;Alias=;ID=1140-78-E_coli_genome;pvalue=6.29e-06;qvalue= 0.494;sequence=AAAAATTTAACTAT;
E_coli_genome	fimo	Nucleotide motif (loose)	1677996	1678009	52	+	.	Motif 1140_gi;Alias=;ID=1140-79-E_coli_genome;pvalue=6.29e-06;qvalue= 0.494;sequence=AAATAAATTAGTAA;
E_coli_genome	fimo	Nucleotide motif (loose)	1684221	1684234	52	+	.	Motif 1140_gi;Alias=;ID=1140-80-E_coli_genome;pvalue=6.29e-06;qvalue= 0.494;sequence=TATAAAATAAGTAT;
E_coli_genome	fimo	Nucleotide motif (loose)	1871252	1871265	52	+	.	Motif 1140_gi;Alias=;ID=1140-81-E_coli_genome;pvalue=6.29e-06;qvalue= 0.494;sequence=TATAATTATACTAT;
E_coli_genome	fimo	Nucleotide motif (loose)	2005117	2005130	52	+	.	Motif 1140_gi;Alias=;ID=1140-82-E_coli_genome;pvalue=6.29e-06;qvalue= 0.494;sequence=AATAAATTAACTAA;
E_coli_genome	fimo	Nucleotide motif (loose)	2105140	2105153	52	+	.	Motif 1140_gi;Alias=;ID=1140-83-E_coli_genome;pvalue=6.29e-06;qvalue= 0.494;sequence=AATAATTTTTGTAT;
E_coli_genome	fimo	Nucleotide motif (loose)	2151040	2151053	52	+	.	Motif 1140_gi;Alias=;ID=1140-84-E_coli_genome;pvalue=6.29e-06;qvalue= 0.494;sequence=AAAATTATTTCTAT;
E_coli_genome	fimo	Nucleotide motif (loose)	2168265	2168278	52	+	.	Motif 1140_gi;Alias=;ID=1140-85-E_coli_genome;pvalue=6.29e-06;qvalue= 0.494;sequence=AATAAAAATACTAA;
E_coli_genome	fimo	Nucleotide motif (loose)	2306850	2306863	52	+	.	Motif 1140_gi;Alias=;ID=1140-86-E_coli_genome;pvalue=6.29e-06;qvalue= 0.494;sequence=AAATTATATTCTAA;
E_coli_genome	fimo	Nucleotide motif (loose)	2344340	2344353	52	+	.	Motif 1140_gi;Alias=;ID=1140-87-E_coli_genome;pvalue=6.29e-06;qvalue= 0.494;sequence=TATATTTAAACTAA;
E_coli_genome	fimo	Nucleotide motif (loose)	2498506	2498519	52	+	.	Motif 1140_gi;Alias=;ID=1140-88-E_coli_genome;pvalue=6.29e-06;qvalue= 0.494;sequence=AATAAATTTACTAA;
E_coli_genome	fimo	Nucleotide motif (loose)	2629697	2629710	52	+	.	Motif 1140_gi;Alias=;ID=1140-89-E_coli_genome;pvalue=6.29e-06;qvalue= 0.494;sequence=TAAATTTAATCTAT;
E_coli_genome	fimo	Nucleotide motif (loose)	2700024	2700037	52	+	.	Motif 1140_gi;Alias=;ID=1140-90-E_coli_genome;pvalue=6.29e-06;qvalue= 0.494;sequence=AATTTATATAGTAT;
E_coli_genome	fimo	Nucleotide motif (loose)	2725797	2725810	52	+	.	Motif 1140_gi;Alias=;ID=1140-91-E_coli_genome;pvalue=6.29e-06;qvalue= 0.494;sequence=TATTTTTTTTGTAA;
E_coli_genome	fimo	Nucleotide motif (loose)	2751696	2751709	52	+	.	Motif 1140_gi;Alias=;ID=1140-92-E_coli_genome;pvalue=6.29e-06;qvalue= 0.494;sequence=AAAAATTATTCTAA;
E_coli_genome	fimo	Nucleotide motif (loose)	2765991	2766004	52	+	.	Motif 1140_gi;Alias=;ID=1140-93-E_coli_genome;pvalue=6.29e-06;qvalue= 0.494;sequence=AAAATAAAAACTAT;
E_coli_genome	fimo	Nucleotide motif (loose)	2798575	2798588	52	+	.	Motif 1140_gi;Alias=;ID=1140-94-E_coli_genome;pvalue=6.29e-06;qvalue= 0.494;sequence=AAAATTTAATCTAT;
E_coli_genome	fimo	Nucleotide motif (loose)	2854262	2854275	52	+	.	Motif 1140_gi;Alias=;ID=1140-95-E_coli_genome;pvalue=6.29e-06;qvalue= 0.494;sequence=TAATAAAATTCTAA;
E_coli_genome	fimo	Nucleotide motif (loose)	2994381	2994394	52	+	.	Motif 1140_gi;Alias=;ID=1140-96-E_coli_genome;pvalue=6.29e-06;qvalue= 0.494;sequence=AATATATATTGTAT;
E_coli_genome	fimo	Nucleotide motif (loose)	3221265	3221278	52	+	.	Motif 1140_gi;Alias=;ID=1140-97-E_coli_genome;pvalue=6.29e-06;qvalue= 0.494;sequence=TAAAATTTTACTAA;
E_coli_genome	fimo	Nucleotide motif (loose)	3222551	3222564	52	+	.	Motif 1140_gi;Alias=;ID=1140-98-E_coli_genome;pvalue=6.29e-06;qvalue= 0.494;sequence=AAAAATTTTACTAA;
E_coli_genome	fimo	Nucleotide motif (loose)	3228891	3228904	52	+	.	Motif 1140_gi;Alias=;ID=1140-99-E_coli_genome;pvalue=6.29e-06;qvalue= 0.494;sequence=AAAATAAAAACTAT;
E_coli_genome	fimo	Nucleotide motif (loose)	3321923	3321936	52	+	.	Motif 1140_gi;Alias=;ID=1140-100-E_coli_genome;pvalue=6.29e-06;qvalue= 0.494;sequence=AAATTTATAACTAA;
E_coli_genome	fimo	Nucleotide motif (loose)	3374618	3374631	52	+	.	Motif 1140_gi;Alias=;ID=1140-101-E_coli_genome;pvalue=6.29e-06;qvalue= 0.494;sequence=AAAAATTAATGTAA;
E_coli_genome	fimo	Nucleotide motif (loose)	3455436	3455449	52	+	.	Motif 1140_gi;Alias=;ID=1140-102-E_coli_genome;pvalue=6.29e-06;qvalue= 0.494;sequence=TAAAAATAATGTAT;
E_coli_genome	fimo	Nucleotide motif (loose)	3552727	3552740	52	+	.	Motif 1140_gi;Alias=;ID=1140-103-E_coli_genome;pvalue=6.29e-06;qvalue= 0.494;sequence=TATAAATTAAGTAA;
E_coli_genome	fimo	Nucleotide motif (loose)	3623935	3623948	52	+	.	Motif 1140_gi;Alias=;ID=1140-104-E_coli_genome;pvalue=6.29e-06;qvalue= 0.494;sequence=TATAATAAATGTAA;
E_coli_genome	fimo	Nucleotide motif (loose)	3751946	3751959	52	+	.	Motif 1140_gi;Alias=;ID=1140-105-E_coli_genome;pvalue=6.29e-06;qvalue= 0.494;sequence=TATTTATATAGTAA;
E_coli_genome	fimo	Nucleotide motif (loose)	3769558	3769571	52	+	.	Motif 1140_gi;Alias=;ID=1140-106-E_coli_genome;pvalue=6.29e-06;qvalue= 0.494;sequence=TATTTATTAAGTAA;
E_coli_genome	fimo	Nucleotide motif (loose)	3802692	3802705	52	+	.	Motif 1140_gi;Alias=;ID=1140-107-E_coli_genome;pvalue=6.29e-06;qvalue= 0.494;sequence=TATTAATAAAGTAA;
E_coli_genome	fimo	Nucleotide motif (loose)	3804361	3804374	52	+	.	Motif 1140_gi;Alias=;ID=1140-108-E_coli_genome;pvalue=6.29e-06;qvalue= 0.494;sequence=TATATTATTAGTAA;
E_coli_genome	fimo	Nucleotide motif (loose)	3900796	3900809	52	+	.	Motif 1140_gi;Alias=;ID=1140-109-E_coli_genome;pvalue=6.29e-06;qvalue= 0.494;sequence=AAATTTATTACTAT;
E_coli_genome	fimo	Nucleotide motif (loose)	4269200	4269213	52	+	.	Motif 1140_gi;Alias=;ID=1140-110-E_coli_genome;pvalue=6.29e-06;qvalue= 0.494;sequence=TAAAATTAATGTAT;
E_coli_genome	fimo	Nucleotide motif (loose)	4282801	4282814	52	+	.	Motif 1140_gi;Alias=;ID=1140-111-E_coli_genome;pvalue=6.29e-06;qvalue= 0.494;sequence=AAATATTTATGTAT;
E_coli_genome	fimo	Nucleotide motif (loose)	4338056	4338069	52	+	.	Motif 1140_gi;Alias=;ID=1140-112-E_coli_genome;pvalue=6.29e-06;qvalue= 0.494;sequence=AATTTTTATAGTAA;
E_coli_genome	fimo	Nucleotide motif (loose)	4374386	4374399	52	+	.	Motif 1140_gi;Alias=;ID=1140-113-E_coli_genome;pvalue=6.29e-06;qvalue= 0.494;sequence=TATATAAAAAGTAA;
E_coli_genome	fimo	Nucleotide motif (loose)	4382509	4382522	52	+	.	Motif 1140_gi;Alias=;ID=1140-114-E_coli_genome;pvalue=6.29e-06;qvalue= 0.494;sequence=AATTTAATTACTAA;
E_coli_genome	fimo	Nucleotide motif (loose)	4479550	4479563	52	+	.	Motif 1140_gi;Alias=;ID=1140-115-E_coli_genome;pvalue=6.29e-06;qvalue= 0.494;sequence=TAAAAATAAAGTAA;
E_coli_genome	fimo	Nucleotide motif (loose)	4505248	4505261	52	+	.	Motif 1140_gi;Alias=;ID=1140-116-E_coli_genome;pvalue=6.29e-06;qvalue= 0.494;sequence=AATTTATAAACTAT;
E_coli_genome	fimo	Nucleotide motif (loose)	4542779	4542792	52	+	.	Motif 1140_gi;Alias=;ID=1140-117-E_coli_genome;pvalue=6.29e-06;qvalue= 0.494;sequence=TAAATTATTTCTAT;
E_coli_genome	fimo	Nucleotide motif (loose)	4591521	4591534	52	+	.	Motif 1140_gi;Alias=;ID=1140-118-E_coli_genome;pvalue=6.29e-06;qvalue= 0.494;sequence=AATAATTTATGTAA;
##gff-version 3
E_coli_genome	fimo	Nucleotide motif (strict)	99	116	58.2	+	.	Motif 1144_gi;Alias=;ID=1144-1-E_coli_genome;pvalue=1.52e-06;qvalue= 0.16;sequence=ATTAAAATTTTATTGACT;
E_coli_genome	fimo	Nucleotide motif (strict)	58376	58393	58.2	+	.	Motif 1144_gi;Alias=;ID=1144-2-E_coli_genome;pvalue=1.52e-06;qvalue= 0.16;sequence=TTAAAAATAAAAAACACA;
E_coli_genome	fimo	Nucleotide motif (strict)	238848	238865	58.2	+	.	Motif 1144_gi;Alias=;ID=1144-3-E_coli_genome;pvalue=1.52e-06;qvalue= 0.16;sequence=ATATTTTAATTTTTCTGA;
E_coli_genome	fimo	Nucleotide motif (strict)	253329	253346	58.2	+	.	Motif 1144_gi;Alias=;ID=1144-4-E_coli_genome;pvalue=1.52e-06;qvalue= 0.16;sequence=TTTATATTTATATACTCT;
E_coli_genome	fimo	Nucleotide motif (strict)	268970	268987	58.2	-	.	Motif 1144_gi;Alias=;ID=1144-5-E_coli_genome;pvalue=1.52e-06;qvalue= 0.16;sequence=TTTTTATTATTTTTCAGA;
E_coli_genome	fimo	Nucleotide motif (strict)	285164	285181	58.2	+	.	Motif 1144_gi;Alias=;ID=1144-6-E_coli_genome;pvalue=1.52e-06;qvalue= 0.16;sequence=TTTAATTATTTTAAGAGA;
E_coli_genome	fimo	Nucleotide motif (strict)	321172	321189	58.2	+	.	Motif 1144_gi;Alias=;ID=1144-7-E_coli_genome;pvalue=1.52e-06;qvalue= 0.16;sequence=TTTATATATTTTTTCTGA;
E_coli_genome	fimo	Nucleotide motif (strict)	321201	321218	58.2	-	.	Motif 1144_gi;Alias=;ID=1144-8-E_coli_genome;pvalue=1.52e-06;qvalue= 0.16;sequence=TTTTTATTTAAAAACTGA;
E_coli_genome	fimo	Nucleotide motif (strict)	343929	343946	58.2	-	.	Motif 1144_gi;Alias=;ID=1144-9-E_coli_genome;pvalue=1.52e-06;qvalue= 0.16;sequence=TTTATTAATTTTTTCAGT;
E_coli_genome	fimo	Nucleotide motif (strict)	344151	344168	58.2	+	.	Motif 1144_gi;Alias=;ID=1144-10-E_coli_genome;pvalue=1.52e-06;qvalue= 0.16;sequence=TTATTTTTATTTAAGAGA;
E_coli_genome	fimo	Nucleotide motif (strict)	361240	361257	58.2	+	.	Motif 1144_gi;Alias=;ID=1144-11-E_coli_genome;pvalue=1.52e-06;qvalue= 0.16;sequence=TTTTATAATTTAAACTGA;
E_coli_genome	fimo	Nucleotide motif (strict)	363225	363242	58.2	+	.	Motif 1144_gi;Alias=;ID=1144-12-E_coli_genome;pvalue=1.52e-06;qvalue= 0.16;sequence=TTATTATTATTTTTGACA;
E_coli_genome	fimo	Nucleotide motif (strict)	389877	389894	58.2	-	.	Motif 1144_gi;Alias=;ID=1144-13-E_coli_genome;pvalue=1.52e-06;qvalue= 0.16;sequence=ATTAAAAATATTTTCAGT;
E_coli_genome	fimo	Nucleotide motif (strict)	523161	523178	58.2	-	.	Motif 1144_gi;Alias=;ID=1144-14-E_coli_genome;pvalue=1.52e-06;qvalue= 0.16;sequence=ATTTATATATTTTTCACA;
E_coli_genome	fimo	Nucleotide motif (strict)	568612	568629	58.2	+	.	Motif 1144_gi;Alias=;ID=1144-15-E_coli_genome;pvalue=1.52e-06;qvalue= 0.16;sequence=ATTATTAATTTATTGTCA;
E_coli_genome	fimo	Nucleotide motif (strict)	568823	568840	58.2	-	.	Motif 1144_gi;Alias=;ID=1144-16-E_coli_genome;pvalue=1.52e-06;qvalue= 0.16;sequence=TTTTTATTTAAAAAGACA;
E_coli_genome	fimo	Nucleotide motif (strict)	583381	583398	58.2	-	.	Motif 1144_gi;Alias=;ID=1144-17-E_coli_genome;pvalue=1.52e-06;qvalue= 0.16;sequence=ATTTAAAATAAAAAGAGT;
E_coli_genome	fimo	Nucleotide motif (strict)	583577	583594	58.2	-	.	Motif 1144_gi;Alias=;ID=1144-18-E_coli_genome;pvalue=1.52e-06;qvalue= 0.16;sequence=TTTATATTTTTATACACA;
E_coli_genome	fimo	Nucleotide motif (strict)	646623	646640	58.2	+	.	Motif 1144_gi;Alias=;ID=1144-19-E_coli_genome;pvalue=1.52e-06;qvalue= 0.16;sequence=TTAAATAATTAAATCTGT;
E_coli_genome	fimo	Nucleotide motif (strict)	715199	715216	58.2	-	.	Motif 1144_gi;Alias=;ID=1144-20-E_coli_genome;pvalue=1.52e-06;qvalue= 0.16;sequence=TTTTTTTATTAAATGTGT;
E_coli_genome	fimo	Nucleotide motif (strict)	733785	733802	58.2	+	.	Motif 1144_gi;Alias=;ID=1144-21-E_coli_genome;pvalue=1.52e-06;qvalue= 0.16;sequence=ATTATTTTTTTATTCAGA;
E_coli_genome	fimo	Nucleotide motif (strict)	873197	873214	58.2	+	.	Motif 1144_gi;Alias=;ID=1144-22-E_coli_genome;pvalue=1.52e-06;qvalue= 0.16;sequence=TTTATTAAAAAATACAGA;
E_coli_genome	fimo	Nucleotide motif (strict)	873191	873208	58.2	-	.	Motif 1144_gi;Alias=;ID=1144-23-E_coli_genome;pvalue=1.52e-06;qvalue= 0.16;sequence=TTTTTTAATAAATACAGT;
E_coli_genome	fimo	Nucleotide motif (strict)	1190461	1190478	58.2	-	.	Motif 1144_gi;Alias=;ID=1144-24-E_coli_genome;pvalue=1.52e-06;qvalue= 0.16;sequence=ATTTTAATAATTAAGACA;
E_coli_genome	fimo	Nucleotide motif (strict)	1217998	1218015	58.2	+	.	Motif 1144_gi;Alias=;ID=1144-25-E_coli_genome;pvalue=1.52e-06;qvalue= 0.16;sequence=TTTTAATATTTATTCTGT;
E_coli_genome	fimo	Nucleotide motif (strict)	1344375	1344392	58.2	+	.	Motif 1144_gi;Alias=;ID=1144-26-E_coli_genome;pvalue=1.52e-06;qvalue= 0.16;sequence=TTAATAAAAAAATACTGA;
E_coli_genome	fimo	Nucleotide motif (strict)	1433076	1433093	58.2	+	.	Motif 1144_gi;Alias=;ID=1144-27-E_coli_genome;pvalue=1.52e-06;qvalue= 0.16;sequence=ATTATTTTTTATATGTCA;
E_coli_genome	fimo	Nucleotide motif (strict)	1465198	1465215	58.2	+	.	Motif 1144_gi;Alias=;ID=1144-28-E_coli_genome;pvalue=1.52e-06;qvalue= 0.16;sequence=ATTTATATTATATACACA;
E_coli_genome	fimo	Nucleotide motif (strict)	1526949	1526966	58.2	+	.	Motif 1144_gi;Alias=;ID=1144-29-E_coli_genome;pvalue=1.52e-06;qvalue= 0.16;sequence=TTTTTAATTTATATCACT;
E_coli_genome	fimo	Nucleotide motif (strict)	1634203	1634220	58.2	-	.	Motif 1144_gi;Alias=;ID=1144-30-E_coli_genome;pvalue=1.52e-06;qvalue= 0.16;sequence=ATTATTTTTTATATGTCA;
E_coli_genome	fimo	Nucleotide motif (strict)	1640726	1640743	58.2	-	.	Motif 1144_gi;Alias=;ID=1144-31-E_coli_genome;pvalue=1.52e-06;qvalue= 0.16;sequence=ATTATTTTATATATGACT;
E_coli_genome	fimo	Nucleotide motif (strict)	1669615	1669632	58.2	+	.	Motif 1144_gi;Alias=;ID=1144-32-E_coli_genome;pvalue=1.52e-06;qvalue= 0.16;sequence=TTATTAATATATTAGACA;
E_coli_genome	fimo	Nucleotide motif (strict)	1755230	1755247	58.2	+	.	Motif 1144_gi;Alias=;ID=1144-33-E_coli_genome;pvalue=1.52e-06;qvalue= 0.16;sequence=ATAAATTATTTTAACTGT;
E_coli_genome	fimo	Nucleotide motif (strict)	1806245	1806262	58.2	-	.	Motif 1144_gi;Alias=;ID=1144-34-E_coli_genome;pvalue=1.52e-06;qvalue= 0.16;sequence=ATATAAATAAAAATCTGT;
E_coli_genome	fimo	Nucleotide motif (strict)	1812851	1812868	58.2	+	.	Motif 1144_gi;Alias=;ID=1144-35-E_coli_genome;pvalue=1.52e-06;qvalue= 0.16;sequence=ATTATTAATTATTACTCT;
E_coli_genome	fimo	Nucleotide motif (strict)	1910136	1910153	58.2	-	.	Motif 1144_gi;Alias=;ID=1144-36-E_coli_genome;pvalue=1.52e-06;qvalue= 0.16;sequence=ATTATAATAAAAAACAGT;
E_coli_genome	fimo	Nucleotide motif (strict)	2057974	2057991	58.2	+	.	Motif 1144_gi;Alias=;ID=1144-37-E_coli_genome;pvalue=1.52e-06;qvalue= 0.16;sequence=TTTTTATTTTTTAACTGT;
E_coli_genome	fimo	Nucleotide motif (strict)	2108710	2108727	58.2	+	.	Motif 1144_gi;Alias=;ID=1144-38-E_coli_genome;pvalue=1.52e-06;qvalue= 0.16;sequence=TTTTTAATTAAAATCACA;
E_coli_genome	fimo	Nucleotide motif (strict)	2168343	2168360	58.2	-	.	Motif 1144_gi;Alias=;ID=1144-39-E_coli_genome;pvalue=1.52e-06;qvalue= 0.16;sequence=TTATTATATTTAAACACT;
E_coli_genome	fimo	Nucleotide motif (strict)	2364440	2364457	58.2	-	.	Motif 1144_gi;Alias=;ID=1144-40-E_coli_genome;pvalue=1.52e-06;qvalue= 0.16;sequence=TTATTATTATTTTTGTGT;
E_coli_genome	fimo	Nucleotide motif (strict)	2385882	2385899	58.2	+	.	Motif 1144_gi;Alias=;ID=1144-41-E_coli_genome;pvalue=1.52e-06;qvalue= 0.16;sequence=TTATTATATTATTTGTGT;
E_coli_genome	fimo	Nucleotide motif (strict)	2386821	2386838	58.2	-	.	Motif 1144_gi;Alias=;ID=1144-42-E_coli_genome;pvalue=1.52e-06;qvalue= 0.16;sequence=ATTTTTATTATTTACTGT;
E_coli_genome	fimo	Nucleotide motif (strict)	2456015	2456032	58.2	+	.	Motif 1144_gi;Alias=;ID=1144-43-E_coli_genome;pvalue=1.52e-06;qvalue= 0.16;sequence=ATATAATATATAAACACT;
E_coli_genome	fimo	Nucleotide motif (strict)	2470183	2470200	58.2	-	.	Motif 1144_gi;Alias=;ID=1144-44-E_coli_genome;pvalue=1.52e-06;qvalue= 0.16;sequence=TTTTTAAATATATTGTCT;
E_coli_genome	fimo	Nucleotide motif (strict)	2644968	2644985	58.2	+	.	Motif 1144_gi;Alias=;ID=1144-45-E_coli_genome;pvalue=1.52e-06;qvalue= 0.16;sequence=TTTTAAAATAAAATGAGT;
E_coli_genome	fimo	Nucleotide motif (strict)	2653589	2653606	58.2	-	.	Motif 1144_gi;Alias=;ID=1144-46-E_coli_genome;pvalue=1.52e-06;qvalue= 0.16;sequence=ATTTATTTATATTTGTCT;
E_coli_genome	fimo	Nucleotide motif (strict)	2774296	2774313	58.2	-	.	Motif 1144_gi;Alias=;ID=1144-47-E_coli_genome;pvalue=1.52e-06;qvalue= 0.16;sequence=TTTAAATTTTATTTGAGA;
E_coli_genome	fimo	Nucleotide motif (strict)	2783778	2783795	58.2	-	.	Motif 1144_gi;Alias=;ID=1144-48-E_coli_genome;pvalue=1.52e-06;qvalue= 0.16;sequence=ATAATAAAATAAAACTCA;
E_coli_genome	fimo	Nucleotide motif (strict)	2788188	2788205	58.2	-	.	Motif 1144_gi;Alias=;ID=1144-49-E_coli_genome;pvalue=1.52e-06;qvalue= 0.16;sequence=ATAATTTTTAATTTCAGT;
E_coli_genome	fimo	Nucleotide motif (strict)	2788637	2788654	58.2	-	.	Motif 1144_gi;Alias=;ID=1144-50-E_coli_genome;pvalue=1.52e-06;qvalue= 0.16;sequence=TTAAATTATAAATAGAGA;
E_coli_genome	fimo	Nucleotide motif (strict)	2814753	2814770	58.2	+	.	Motif 1144_gi;Alias=;ID=1144-51-E_coli_genome;pvalue=1.52e-06;qvalue= 0.16;sequence=TTTTTAAAAATTTTCTGA;
E_coli_genome	fimo	Nucleotide motif (strict)	2860394	2860411	58.2	-	.	Motif 1144_gi;Alias=;ID=1144-52-E_coli_genome;pvalue=1.52e-06;qvalue= 0.16;sequence=TTATTTTATAAAATGACA;
E_coli_genome	fimo	Nucleotide motif (strict)	2900429	2900446	58.2	-	.	Motif 1144_gi;Alias=;ID=1144-53-E_coli_genome;pvalue=1.52e-06;qvalue= 0.16;sequence=TTTTAAAATTATTTGACA;
E_coli_genome	fimo	Nucleotide motif (strict)	3104358	3104375	58.2	+	.	Motif 1144_gi;Alias=;ID=1144-54-E_coli_genome;pvalue=1.52e-06;qvalue= 0.16;sequence=ATAAAAAATAAAAACAGT;
E_coli_genome	fimo	Nucleotide motif (strict)	3154196	3154213	58.2	+	.	Motif 1144_gi;Alias=;ID=1144-55-E_coli_genome;pvalue=1.52e-06;qvalue= 0.16;sequence=ATTAAAAAAAAATACTGT;
E_coli_genome	fimo	Nucleotide motif (strict)	3267390	3267407	58.2	-	.	Motif 1144_gi;Alias=;ID=1144-56-E_coli_genome;pvalue=1.52e-06;qvalue= 0.16;sequence=TTATAATAAAATTTGAGA;
E_coli_genome	fimo	Nucleotide motif (strict)	3275220	3275237	58.2	+	.	Motif 1144_gi;Alias=;ID=1144-57-E_coli_genome;pvalue=1.52e-06;qvalue= 0.16;sequence=ATTTATTTTTAAATGAGA;
E_coli_genome	fimo	Nucleotide motif (strict)	3275216	3275233	58.2	-	.	Motif 1144_gi;Alias=;ID=1144-58-E_coli_genome;pvalue=1.52e-06;qvalue= 0.16;sequence=ATTTAAAAATAAATGACT;
E_coli_genome	fimo	Nucleotide motif (strict)	3350488	3350505	58.2	-	.	Motif 1144_gi;Alias=;ID=1144-59-E_coli_genome;pvalue=1.52e-06;qvalue= 0.16;sequence=TTAAAAAAATTAATGTGT;
E_coli_genome	fimo	Nucleotide motif (strict)	3426933	3426950	58.2	+	.	Motif 1144_gi;Alias=;ID=1144-60-E_coli_genome;pvalue=1.52e-06;qvalue= 0.16;sequence=ATTTTTTATTTAATCACT;
E_coli_genome	fimo	Nucleotide motif (strict)	3581991	3582008	58.2	-	.	Motif 1144_gi;Alias=;ID=1144-61-E_coli_genome;pvalue=1.52e-06;qvalue= 0.16;sequence=TTAATATTATTTAAGAGT;
E_coli_genome	fimo	Nucleotide motif (strict)	3634012	3634029	58.2	+	.	Motif 1144_gi;Alias=;ID=1144-62-E_coli_genome;pvalue=1.52e-06;qvalue= 0.16;sequence=TTTATAAATTATATCTGA;
E_coli_genome	fimo	Nucleotide motif (strict)	3674621	3674638	58.2	+	.	Motif 1144_gi;Alias=;ID=1144-63-E_coli_genome;pvalue=1.52e-06;qvalue= 0.16;sequence=ATTTATAAAATTATGTGA;
E_coli_genome	fimo	Nucleotide motif (strict)	3727850	3727867	58.2	+	.	Motif 1144_gi;Alias=;ID=1144-64-E_coli_genome;pvalue=1.52e-06;qvalue= 0.16;sequence=ATATTAATTAATTACTGA;
E_coli_genome	fimo	Nucleotide motif (strict)	3769639	3769656	58.2	-	.	Motif 1144_gi;Alias=;ID=1144-65-E_coli_genome;pvalue=1.52e-06;qvalue= 0.16;sequence=TTTTATTTTATTTACTGT;
E_coli_genome	fimo	Nucleotide motif (strict)	3799036	3799053	58.2	-	.	Motif 1144_gi;Alias=;ID=1144-66-E_coli_genome;pvalue=1.52e-06;qvalue= 0.16;sequence=ATAAAAATATATTTGAGT;
E_coli_genome	fimo	Nucleotide motif (strict)	3804844	3804861	58.2	-	.	Motif 1144_gi;Alias=;ID=1144-67-E_coli_genome;pvalue=1.52e-06;qvalue= 0.16;sequence=TTAAAAAATATTAACTGT;
E_coli_genome	fimo	Nucleotide motif (strict)	3805098	3805115	58.2	+	.	Motif 1144_gi;Alias=;ID=1144-68-E_coli_genome;pvalue=1.52e-06;qvalue= 0.16;sequence=TTATAAAATAAATAGTCA;
E_coli_genome	fimo	Nucleotide motif (strict)	3888699	3888716	58.2	-	.	Motif 1144_gi;Alias=;ID=1144-69-E_coli_genome;pvalue=1.52e-06;qvalue= 0.16;sequence=ATTTATTTTAATTACAGT;
E_coli_genome	fimo	Nucleotide motif (strict)	3902306	3902323	58.2	+	.	Motif 1144_gi;Alias=;ID=1144-70-E_coli_genome;pvalue=1.52e-06;qvalue= 0.16;sequence=TTATTTTTTTTAATGACA;
E_coli_genome	fimo	Nucleotide motif (strict)	3941455	3941472	58.2	-	.	Motif 1144_gi;Alias=;ID=1144-71-E_coli_genome;pvalue=1.52e-06;qvalue= 0.16;sequence=TTTAAAATAATTTTCTGA;
E_coli_genome	fimo	Nucleotide motif (strict)	3950176	3950193	58.2	-	.	Motif 1144_gi;Alias=;ID=1144-72-E_coli_genome;pvalue=1.52e-06;qvalue= 0.16;sequence=TTAAAAATAAAATAGTGA;
E_coli_genome	fimo	Nucleotide motif (strict)	4035178	4035195	58.2	-	.	Motif 1144_gi;Alias=;ID=1144-73-E_coli_genome;pvalue=1.52e-06;qvalue= 0.16;sequence=TTTAAAATAATTTTCTGA;
E_coli_genome	fimo	Nucleotide motif (strict)	4037343	4037360	58.2	-	.	Motif 1144_gi;Alias=;ID=1144-74-E_coli_genome;pvalue=1.52e-06;qvalue= 0.16;sequence=ATTTTTTATTTAATCACT;
E_coli_genome	fimo	Nucleotide motif (strict)	4078700	4078717	58.2	-	.	Motif 1144_gi;Alias=;ID=1144-75-E_coli_genome;pvalue=1.52e-06;qvalue= 0.16;sequence=TTAAAAATATTTATGAGA;
E_coli_genome	fimo	Nucleotide motif (strict)	4166306	4166323	58.2	-	.	Motif 1144_gi;Alias=;ID=1144-76-E_coli_genome;pvalue=1.52e-06;qvalue= 0.16;sequence=TTTAAAATAATTTTCTGA;
E_coli_genome	fimo	Nucleotide motif (strict)	4222536	4222553	58.2	-	.	Motif 1144_gi;Alias=;ID=1144-77-E_coli_genome;pvalue=1.52e-06;qvalue= 0.16;sequence=ATATTAAATTTTTTCACT;
E_coli_genome	fimo	Nucleotide motif (strict)	4282685	4282702	58.2	-	.	Motif 1144_gi;Alias=;ID=1144-78-E_coli_genome;pvalue=1.52e-06;qvalue= 0.16;sequence=ATTTTATAAATAATGTCA;
E_coli_genome	fimo	Nucleotide motif (strict)	4306800	4306817	58.2	-	.	Motif 1144_gi;Alias=;ID=1144-79-E_coli_genome;pvalue=1.52e-06;qvalue= 0.16;sequence=ATATATATAATAAACACA;
E_coli_genome	fimo	Nucleotide motif (strict)	4340652	4340669	58.2	+	.	Motif 1144_gi;Alias=;ID=1144-80-E_coli_genome;pvalue=1.52e-06;qvalue= 0.16;sequence=TTTTAAATTATTTTCACT;
E_coli_genome	fimo	Nucleotide motif (strict)	4368502	4368519	58.2	+	.	Motif 1144_gi;Alias=;ID=1144-81-E_coli_genome;pvalue=1.52e-06;qvalue= 0.16;sequence=TTAATTATTAATTTGTGA;
E_coli_genome	fimo	Nucleotide motif (strict)	4374255	4374272	58.2	-	.	Motif 1144_gi;Alias=;ID=1144-82-E_coli_genome;pvalue=1.52e-06;qvalue= 0.16;sequence=TTAATTATTTAATTGAGA;
E_coli_genome	fimo	Nucleotide motif (strict)	4392897	4392914	58.2	+	.	Motif 1144_gi;Alias=;ID=1144-83-E_coli_genome;pvalue=1.52e-06;qvalue= 0.16;sequence=TTTTTATTTTTATTCACA;
E_coli_genome	fimo	Nucleotide motif (strict)	4539668	4539685	58.2	+	.	Motif 1144_gi;Alias=;ID=1144-84-E_coli_genome;pvalue=1.52e-06;qvalue= 0.16;sequence=ATTATTTAAATAAACAGA;
E_coli_genome	fimo	Nucleotide motif (strict)	4539664	4539681	58.2	-	.	Motif 1144_gi;Alias=;ID=1144-85-E_coli_genome;pvalue=1.52e-06;qvalue= 0.16;sequence=TTTATTTAAATAATGTGA;
E_coli_genome	fimo	Nucleotide motif (strict)	4563898	4563915	58.2	-	.	Motif 1144_gi;Alias=;ID=1144-86-E_coli_genome;pvalue=1.52e-06;qvalue= 0.16;sequence=TTTTATTTTTATTTCACT;
E_coli_genome	fimo	Nucleotide motif (strict)	4596080	4596097	58.2	+	.	Motif 1144_gi;Alias=;ID=1144-87-E_coli_genome;pvalue=1.52e-06;qvalue= 0.16;sequence=TTAATAAAAATTAAGTCT;
E_coli_genome	fimo	Nucleotide motif (strict)	4640657	4640674	58.2	-	.	Motif 1144_gi;Alias=;ID=1144-88-E_coli_genome;pvalue=1.52e-06;qvalue= 0.16;sequence=ATTATTAAAATAATGTGA;
##gff-version 3
E_coli_genome	fimo	Nucleotide motif (loose)	408522	408534	57.8	+	.	Motif 1150_gi;Alias=;ID=1150-1-E_coli_genome;pvalue=1.65e-06;qvalue= 0.464;sequence=AATAATATTTCCT;
E_coli_genome	fimo	Nucleotide motif (loose)	529437	529449	57.8	+	.	Motif 1150_gi;Alias=;ID=1150-2-E_coli_genome;pvalue=1.65e-06;qvalue= 0.464;sequence=AATAAATAATCCT;
E_coli_genome	fimo	Nucleotide motif (loose)	571621	571633	57.8	+	.	Motif 1150_gi;Alias=;ID=1150-3-E_coli_genome;pvalue=1.65e-06;qvalue= 0.464;sequence=AATATTATTTCCT;
E_coli_genome	fimo	Nucleotide motif (loose)	656315	656327	57.8	+	.	Motif 1150_gi;Alias=;ID=1150-4-E_coli_genome;pvalue=1.65e-06;qvalue= 0.464;sequence=AATAATTTTTCCT;
E_coli_genome	fimo	Nucleotide motif (loose)	1602471	1602483	57.8	+	.	Motif 1150_gi;Alias=;ID=1150-5-E_coli_genome;pvalue=1.65e-06;qvalue= 0.464;sequence=AATAAATTATCCA;
E_coli_genome	fimo	Nucleotide motif (loose)	1853035	1853047	57.8	+	.	Motif 1150_gi;Alias=;ID=1150-6-E_coli_genome;pvalue=1.65e-06;qvalue= 0.464;sequence=AATAAATATTCCT;
E_coli_genome	fimo	Nucleotide motif (loose)	1952822	1952834	57.8	+	.	Motif 1150_gi;Alias=;ID=1150-7-E_coli_genome;pvalue=1.65e-06;qvalue= 0.464;sequence=AATATTATTTCCA;
E_coli_genome	fimo	Nucleotide motif (loose)	1957888	1957900	57.8	+	.	Motif 1150_gi;Alias=;ID=1150-8-E_coli_genome;pvalue=1.65e-06;qvalue= 0.464;sequence=AATAAATAATCCA;
E_coli_genome	fimo	Nucleotide motif (loose)	2175334	2175346	57.8	+	.	Motif 1150_gi;Alias=;ID=1150-9-E_coli_genome;pvalue=1.65e-06;qvalue= 0.464;sequence=AATATTTTTTCCA;
E_coli_genome	fimo	Nucleotide motif (loose)	2629936	2629948	57.8	+	.	Motif 1150_gi;Alias=;ID=1150-10-E_coli_genome;pvalue=1.65e-06;qvalue= 0.464;sequence=AATATTATTTCCA;
E_coli_genome	fimo	Nucleotide motif (loose)	3015765	3015777	57.8	+	.	Motif 1150_gi;Alias=;ID=1150-11-E_coli_genome;pvalue=1.65e-06;qvalue= 0.464;sequence=AATATTTAATCCT;
E_coli_genome	fimo	Nucleotide motif (loose)	3360919	3360931	57.8	+	.	Motif 1150_gi;Alias=;ID=1150-12-E_coli_genome;pvalue=1.65e-06;qvalue= 0.464;sequence=AATATATTATCCT;
E_coli_genome	fimo	Nucleotide motif (loose)	3360940	3360952	57.8	+	.	Motif 1150_gi;Alias=;ID=1150-13-E_coli_genome;pvalue=1.65e-06;qvalue= 0.464;sequence=TATATATTTTCCT;
E_coli_genome	fimo	Nucleotide motif (loose)	3553046	3553058	57.8	+	.	Motif 1150_gi;Alias=;ID=1150-14-E_coli_genome;pvalue=1.65e-06;qvalue= 0.464;sequence=AATAATATTTCCT;
E_coli_genome	fimo	Nucleotide motif (loose)	3753983	3753995	57.8	+	.	Motif 1150_gi;Alias=;ID=1150-15-E_coli_genome;pvalue=1.65e-06;qvalue= 0.464;sequence=AATAAATATTCCA;
E_coli_genome	fimo	Nucleotide motif (loose)	4088299	4088311	57.8	+	.	Motif 1150_gi;Alias=;ID=1150-16-E_coli_genome;pvalue=1.65e-06;qvalue= 0.464;sequence=AATAAAAAATCCA;
E_coli_genome	fimo	Nucleotide motif (loose)	4259137	4259149	57.8	+	.	Motif 1150_gi;Alias=;ID=1150-17-E_coli_genome;pvalue=1.65e-06;qvalue= 0.464;sequence=AATAAATAATCCT;
E_coli_genome	fimo	Nucleotide motif (loose)	4310676	4310688	57.8	+	.	Motif 1150_gi;Alias=;ID=1150-18-E_coli_genome;pvalue=1.65e-06;qvalue= 0.464;sequence=TATAAATTTTCCA;
E_coli_genome	fimo	Nucleotide motif (loose)	4392671	4392683	57.8	+	.	Motif 1150_gi;Alias=;ID=1150-19-E_coli_genome;pvalue=1.65e-06;qvalue= 0.464;sequence=AATAAAATATCCA;
E_coli_genome	fimo	Nucleotide motif (loose)	676699	676711	57.8	-	.	Motif 1150_gi;Alias=;ID=1150-20-E_coli_genome;pvalue=1.65e-06;qvalue= 0.464;sequence=TATAATTTATCCT;
E_coli_genome	fimo	Nucleotide motif (loose)	943428	943440	57.8	-	.	Motif 1150_gi;Alias=;ID=1150-21-E_coli_genome;pvalue=1.65e-06;qvalue= 0.464;sequence=AATAAAAAATCCA;
E_coli_genome	fimo	Nucleotide motif (loose)	953575	953587	57.8	-	.	Motif 1150_gi;Alias=;ID=1150-22-E_coli_genome;pvalue=1.65e-06;qvalue= 0.464;sequence=AATAAAAAATCCA;
E_coli_genome	fimo	Nucleotide motif (loose)	1256111	1256123	57.8	-	.	Motif 1150_gi;Alias=;ID=1150-23-E_coli_genome;pvalue=1.65e-06;qvalue= 0.464;sequence=TATATTAATTCCT;
E_coli_genome	fimo	Nucleotide motif (loose)	1256657	1256669	57.8	-	.	Motif 1150_gi;Alias=;ID=1150-24-E_coli_genome;pvalue=1.65e-06;qvalue= 0.464;sequence=TATATAAAATCCA;
E_coli_genome	fimo	Nucleotide motif (loose)	1270698	1270710	57.8	-	.	Motif 1150_gi;Alias=;ID=1150-25-E_coli_genome;pvalue=1.65e-06;qvalue= 0.464;sequence=AATATAAATTCCT;
E_coli_genome	fimo	Nucleotide motif (loose)	1545274	1545286	57.8	-	.	Motif 1150_gi;Alias=;ID=1150-26-E_coli_genome;pvalue=1.65e-06;qvalue= 0.464;sequence=AATAAATTTTCCT;
E_coli_genome	fimo	Nucleotide motif (loose)	1632226	1632238	57.8	-	.	Motif 1150_gi;Alias=;ID=1150-27-E_coli_genome;pvalue=1.65e-06;qvalue= 0.464;sequence=AATATTTTTTCCT;
E_coli_genome	fimo	Nucleotide motif (loose)	2107149	2107161	57.8	-	.	Motif 1150_gi;Alias=;ID=1150-28-E_coli_genome;pvalue=1.65e-06;qvalue= 0.464;sequence=TATATTTTATCCA;
E_coli_genome	fimo	Nucleotide motif (loose)	2725811	2725823	57.8	-	.	Motif 1150_gi;Alias=;ID=1150-29-E_coli_genome;pvalue=1.65e-06;qvalue= 0.464;sequence=TATAATATTTCCT;
E_coli_genome	fimo	Nucleotide motif (loose)	3024173	3024185	57.8	-	.	Motif 1150_gi;Alias=;ID=1150-30-E_coli_genome;pvalue=1.65e-06;qvalue= 0.464;sequence=TATATTTTTTCCA;
E_coli_genome	fimo	Nucleotide motif (loose)	4250765	4250777	57.8	-	.	Motif 1150_gi;Alias=;ID=1150-31-E_coli_genome;pvalue=1.65e-06;qvalue= 0.464;sequence=TATATTATTTCCT;
E_coli_genome	fimo	Nucleotide motif (loose)	4504507	4504519	57.8	-	.	Motif 1150_gi;Alias=;ID=1150-32-E_coli_genome;pvalue=1.65e-06;qvalue= 0.464;sequence=AATAATATTTCCA;
E_coli_genome	fimo	Nucleotide motif (loose)	4603374	4603386	57.8	-	.	Motif 1150_gi;Alias=;ID=1150-33-E_coli_genome;pvalue=1.65e-06;qvalue= 0.464;sequence=AATAAATTATCCT;
##gff-version 3
E_coli_genome	fimo	Nucleotide motif (strict)	97	110	46.1	+	.	Motif 1154_gi;Alias=;ID=1154-1-E_coli_genome;pvalue=2.43e-05;qvalue= 0.115;sequence=AAATTAAAATTTTA;
E_coli_genome	fimo	Nucleotide motif (strict)	98	111	46.1	+	.	Motif 1154_gi;Alias=;ID=1154-2-E_coli_genome;pvalue=2.43e-05;qvalue= 0.115;sequence=AATTAAAATTTTAT;
E_coli_genome	fimo	Nucleotide motif (strict)	17145	17158	46.1	+	.	Motif 1154_gi;Alias=;ID=1154-3-E_coli_genome;pvalue=2.43e-05;qvalue= 0.115;sequence=ATTTAATTATTTAA;
E_coli_genome	fimo	Nucleotide motif (strict)	29488	29501	46.1	+	.	Motif 1154_gi;Alias=;ID=1154-4-E_coli_genome;pvalue=2.43e-05;qvalue= 0.115;sequence=AAATAATATAAAAA;
E_coli_genome	fimo	Nucleotide motif (strict)	29487	29500	46.1	-	.	Motif 1154_gi;Alias=;ID=1154-5-E_coli_genome;pvalue=2.43e-05;qvalue= 0.115;sequence=TTTTATATTATTTT;
E_coli_genome	fimo	Nucleotide motif (strict)	29488	29501	46.1	-	.	Motif 1154_gi;Alias=;ID=1154-6-E_coli_genome;pvalue=2.43e-05;qvalue= 0.115;sequence=TTTTTATATTATTT;
E_coli_genome	fimo	Nucleotide motif (strict)	29489	29502	46.1	-	.	Motif 1154_gi;Alias=;ID=1154-7-E_coli_genome;pvalue=2.43e-05;qvalue= 0.115;sequence=TTTTTTATATTATT;
E_coli_genome	fimo	Nucleotide motif (strict)	29490	29503	46.1	-	.	Motif 1154_gi;Alias=;ID=1154-8-E_coli_genome;pvalue=2.43e-05;qvalue= 0.115;sequence=ATTTTTTATATTAT;
E_coli_genome	fimo	Nucleotide motif (strict)	40369	40382	46.1	+	.	Motif 1154_gi;Alias=;ID=1154-9-E_coli_genome;pvalue=2.43e-05;qvalue= 0.115;sequence=ATTTAAATTAAAAT;
E_coli_genome	fimo	Nucleotide motif (strict)	40369	40382	46.1	-	.	Motif 1154_gi;Alias=;ID=1154-10-E_coli_genome;pvalue=2.43e-05;qvalue= 0.115;sequence=ATTTTAATTTAAAT;
E_coli_genome	fimo	Nucleotide motif (strict)	41996	42009	46.1	+	.	Motif 1154_gi;Alias=;ID=1154-11-E_coli_genome;pvalue=2.43e-05;qvalue= 0.115;sequence=ATTTAATATAATTA;
E_coli_genome	fimo	Nucleotide motif (strict)	41999	42012	46.1	+	.	Motif 1154_gi;Alias=;ID=1154-12-E_coli_genome;pvalue=2.43e-05;qvalue= 0.115;sequence=TAATATAATTATTA;
E_coli_genome	fimo	Nucleotide motif (strict)	42001	42014	46.1	+	.	Motif 1154_gi;Alias=;ID=1154-13-E_coli_genome;pvalue=2.43e-05;qvalue= 0.115;sequence=ATATAATTATTATT;
E_coli_genome	fimo	Nucleotide motif (strict)	41996	42009	46.1	-	.	Motif 1154_gi;Alias=;ID=1154-14-E_coli_genome;pvalue=2.43e-05;qvalue= 0.115;sequence=TAATTATATTAAAT;
E_coli_genome	fimo	Nucleotide motif (strict)	41999	42012	46.1	-	.	Motif 1154_gi;Alias=;ID=1154-15-E_coli_genome;pvalue=2.43e-05;qvalue= 0.115;sequence=TAATAATTATATTA;
E_coli_genome	fimo	Nucleotide motif (strict)	42002	42015	46.1	-	.	Motif 1154_gi;Alias=;ID=1154-16-E_coli_genome;pvalue=2.43e-05;qvalue= 0.115;sequence=TAATAATAATTATA;
E_coli_genome	fimo	Nucleotide motif (strict)	58376	58389	46.1	-	.	Motif 1154_gi;Alias=;ID=1154-17-E_coli_genome;pvalue=2.43e-05;qvalue= 0.115;sequence=TTTTTTATTTTTAA;
E_coli_genome	fimo	Nucleotide motif (strict)	59152	59165	46.1	+	.	Motif 1154_gi;Alias=;ID=1154-18-E_coli_genome;pvalue=2.43e-05;qvalue= 0.115;sequence=TAATTATTATTAAT;
E_coli_genome	fimo	Nucleotide motif (strict)	59153	59166	46.1	+	.	Motif 1154_gi;Alias=;ID=1154-19-E_coli_genome;pvalue=2.43e-05;qvalue= 0.115;sequence=AATTATTATTAATA;
E_coli_genome	fimo	Nucleotide motif (strict)	59155	59168	46.1	+	.	Motif 1154_gi;Alias=;ID=1154-20-E_coli_genome;pvalue=2.43e-05;qvalue= 0.115;sequence=TTATTATTAATAAA;
E_coli_genome	fimo	Nucleotide motif (strict)	59156	59169	46.1	+	.	Motif 1154_gi;Alias=;ID=1154-21-E_coli_genome;pvalue=2.43e-05;qvalue= 0.115;sequence=TATTATTAATAAAA;
E_coli_genome	fimo	Nucleotide motif (strict)	59153	59166	46.1	-	.	Motif 1154_gi;Alias=;ID=1154-22-E_coli_genome;pvalue=2.43e-05;qvalue= 0.115;sequence=TATTAATAATAATT;
E_coli_genome	fimo	Nucleotide motif (strict)	59154	59167	46.1	-	.	Motif 1154_gi;Alias=;ID=1154-23-E_coli_genome;pvalue=2.43e-05;qvalue= 0.115;sequence=TTATTAATAATAAT;
E_coli_genome	fimo	Nucleotide motif (strict)	59156	59169	46.1	-	.	Motif 1154_gi;Alias=;ID=1154-24-E_coli_genome;pvalue=2.43e-05;qvalue= 0.115;sequence=TTTTATTAATAATA;
E_coli_genome	fimo	Nucleotide motif (strict)	59157	59170	46.1	-	.	Motif 1154_gi;Alias=;ID=1154-25-E_coli_genome;pvalue=2.43e-05;qvalue= 0.115;sequence=ATTTTATTAATAAT;
E_coli_genome	fimo	Nucleotide motif (strict)	84067	84080	46.1	+	.	Motif 1154_gi;Alias=;ID=1154-26-E_coli_genome;pvalue=2.43e-05;qvalue= 0.115;sequence=AAATATATAAATTA;
E_coli_genome	fimo	Nucleotide motif (strict)	84069	84082	46.1	+	.	Motif 1154_gi;Alias=;ID=1154-27-E_coli_genome;pvalue=2.43e-05;qvalue= 0.115;sequence=ATATATAAATTAAT;
E_coli_genome	fimo	Nucleotide motif (strict)	84071	84084	46.1	+	.	Motif 1154_gi;Alias=;ID=1154-28-E_coli_genome;pvalue=2.43e-05;qvalue= 0.115;sequence=ATATAAATTAATTA;
E_coli_genome	fimo	Nucleotide motif (strict)	84075	84088	46.1	+	.	Motif 1154_gi;Alias=;ID=1154-29-E_coli_genome;pvalue=2.43e-05;qvalue= 0.115;sequence=AAATTAATTATTAA;
E_coli_genome	fimo	Nucleotide motif (strict)	84076	84089	46.1	+	.	Motif 1154_gi;Alias=;ID=1154-30-E_coli_genome;pvalue=2.43e-05;qvalue= 0.115;sequence=AATTAATTATTAAA;
E_coli_genome	fimo	Nucleotide motif (strict)	84065	84078	46.1	-	.	Motif 1154_gi;Alias=;ID=1154-31-E_coli_genome;pvalue=2.43e-05;qvalue= 0.115;sequence=ATTTATATATTTAA;
E_coli_genome	fimo	Nucleotide motif (strict)	84066	84079	46.1	-	.	Motif 1154_gi;Alias=;ID=1154-32-E_coli_genome;pvalue=2.43e-05;qvalue= 0.115;sequence=AATTTATATATTTA;
E_coli_genome	fimo	Nucleotide motif (strict)	84079	84092	46.1	+	.	Motif 1154_gi;Alias=;ID=1154-33-E_coli_genome;pvalue=2.43e-05;qvalue= 0.115;sequence=TAATTATTAAATAA;
E_coli_genome	fimo	Nucleotide motif (strict)	84067	84080	46.1	-	.	Motif 1154_gi;Alias=;ID=1154-34-E_coli_genome;pvalue=2.43e-05;qvalue= 0.115;sequence=TAATTTATATATTT;
E_coli_genome	fimo	Nucleotide motif (strict)	84070	84083	46.1	-	.	Motif 1154_gi;Alias=;ID=1154-35-E_coli_genome;pvalue=2.43e-05;qvalue= 0.115;sequence=AATTAATTTATATA;
E_coli_genome	fimo	Nucleotide motif (strict)	84071	84084	46.1	-	.	Motif 1154_gi;Alias=;ID=1154-36-E_coli_genome;pvalue=2.43e-05;qvalue= 0.115;sequence=TAATTAATTTATAT;
E_coli_genome	fimo	Nucleotide motif (strict)	84074	84087	46.1	-	.	Motif 1154_gi;Alias=;ID=1154-37-E_coli_genome;pvalue=2.43e-05;qvalue= 0.115;sequence=TAATAATTAATTTA;
E_coli_genome	fimo	Nucleotide motif (strict)	84077	84090	46.1	-	.	Motif 1154_gi;Alias=;ID=1154-38-E_coli_genome;pvalue=2.43e-05;qvalue= 0.115;sequence=ATTTAATAATTAAT;
E_coli_genome	fimo	Nucleotide motif (strict)	84078	84091	46.1	-	.	Motif 1154_gi;Alias=;ID=1154-39-E_coli_genome;pvalue=2.43e-05;qvalue= 0.115;sequence=TATTTAATAATTAA;
E_coli_genome	fimo	Nucleotide motif (strict)	84079	84092	46.1	-	.	Motif 1154_gi;Alias=;ID=1154-40-E_coli_genome;pvalue=2.43e-05;qvalue= 0.115;sequence=TTATTTAATAATTA;
E_coli_genome	fimo	Nucleotide motif (strict)	85413	85426	46.1	+	.	Motif 1154_gi;Alias=;ID=1154-41-E_coli_genome;pvalue=2.43e-05;qvalue= 0.115;sequence=TAATTAAAAAAATA;
E_coli_genome	fimo	Nucleotide motif (strict)	85411	85424	46.1	-	.	Motif 1154_gi;Alias=;ID=1154-42-E_coli_genome;pvalue=2.43e-05;qvalue= 0.115;sequence=TTTTTTTAATTAAT;
E_coli_genome	fimo	Nucleotide motif (strict)	85412	85425	46.1	-	.	Motif 1154_gi;Alias=;ID=1154-43-E_coli_genome;pvalue=2.43e-05;qvalue= 0.115;sequence=ATTTTTTTAATTAA;
E_coli_genome	fimo	Nucleotide motif (strict)	85413	85426	46.1	-	.	Motif 1154_gi;Alias=;ID=1154-44-E_coli_genome;pvalue=2.43e-05;qvalue= 0.115;sequence=TATTTTTTTAATTA;
E_coli_genome	fimo	Nucleotide motif (strict)	156235	156248	46.1	-	.	Motif 1154_gi;Alias=;ID=1154-45-E_coli_genome;pvalue=2.43e-05;qvalue= 0.115;sequence=TATTTTATATTATT;
E_coli_genome	fimo	Nucleotide motif (strict)	157242	157255	46.1	+	.	Motif 1154_gi;Alias=;ID=1154-46-E_coli_genome;pvalue=2.43e-05;qvalue= 0.115;sequence=ATATAAATAAATTA;
E_coli_genome	fimo	Nucleotide motif (strict)	157241	157254	46.1	-	.	Motif 1154_gi;Alias=;ID=1154-47-E_coli_genome;pvalue=2.43e-05;qvalue= 0.115;sequence=AATTTATTTATATT;
E_coli_genome	fimo	Nucleotide motif (strict)	157242	157255	46.1	-	.	Motif 1154_gi;Alias=;ID=1154-48-E_coli_genome;pvalue=2.43e-05;qvalue= 0.115;sequence=TAATTTATTTATAT;
E_coli_genome	fimo	Nucleotide motif (strict)	174469	174482	46.1	+	.	Motif 1154_gi;Alias=;ID=1154-49-E_coli_genome;pvalue=2.43e-05;qvalue= 0.115;sequence=AAATTTAATAATTT;
E_coli_genome	fimo	Nucleotide motif (strict)	174470	174483	46.1	+	.	Motif 1154_gi;Alias=;ID=1154-50-E_coli_genome;pvalue=2.43e-05;qvalue= 0.115;sequence=AATTTAATAATTTT;
E_coli_genome	fimo	Nucleotide motif (strict)	174469	174482	46.1	-	.	Motif 1154_gi;Alias=;ID=1154-51-E_coli_genome;pvalue=2.43e-05;qvalue= 0.115;sequence=AAATTATTAAATTT;
E_coli_genome	fimo	Nucleotide motif (strict)	175907	175920	46.1	+	.	Motif 1154_gi;Alias=;ID=1154-52-E_coli_genome;pvalue=2.43e-05;qvalue= 0.115;sequence=TATTTTTAATAAAT;
E_coli_genome	fimo	Nucleotide motif (strict)	175907	175920	46.1	-	.	Motif 1154_gi;Alias=;ID=1154-53-E_coli_genome;pvalue=2.43e-05;qvalue= 0.115;sequence=ATTTATTAAAAATA;
E_coli_genome	fimo	Nucleotide motif (strict)	179860	179873	46.1	+	.	Motif 1154_gi;Alias=;ID=1154-54-E_coli_genome;pvalue=2.43e-05;qvalue= 0.115;sequence=TATTTTAAAATATA;
E_coli_genome	fimo	Nucleotide motif (strict)	225588	225601	46.1	-	.	Motif 1154_gi;Alias=;ID=1154-55-E_coli_genome;pvalue=2.43e-05;qvalue= 0.115;sequence=TATTTTTTATTTAA;
E_coli_genome	fimo	Nucleotide motif (strict)	237445	237458	46.1	+	.	Motif 1154_gi;Alias=;ID=1154-56-E_coli_genome;pvalue=2.43e-05;qvalue= 0.115;sequence=TAATATTAATAAAA;
E_coli_genome	fimo	Nucleotide motif (strict)	237445	237458	46.1	-	.	Motif 1154_gi;Alias=;ID=1154-57-E_coli_genome;pvalue=2.43e-05;qvalue= 0.115;sequence=TTTTATTAATATTA;
E_coli_genome	fimo	Nucleotide motif (strict)	237446	237459	46.1	-	.	Motif 1154_gi;Alias=;ID=1154-58-E_coli_genome;pvalue=2.43e-05;qvalue= 0.115;sequence=TTTTTATTAATATT;
E_coli_genome	fimo	Nucleotide motif (strict)	238117	238130	46.1	-	.	Motif 1154_gi;Alias=;ID=1154-59-E_coli_genome;pvalue=2.43e-05;qvalue= 0.115;sequence=ATATAATTTATTAT;
E_coli_genome	fimo	Nucleotide motif (strict)	238249	238262	46.1	+	.	Motif 1154_gi;Alias=;ID=1154-60-E_coli_genome;pvalue=2.43e-05;qvalue= 0.115;sequence=ATATTTAATTATTT;
E_coli_genome	fimo	Nucleotide motif (strict)	238250	238263	46.1	+	.	Motif 1154_gi;Alias=;ID=1154-61-E_coli_genome;pvalue=2.43e-05;qvalue= 0.115;sequence=TATTTAATTATTTA;
E_coli_genome	fimo	Nucleotide motif (strict)	238251	238264	46.1	+	.	Motif 1154_gi;Alias=;ID=1154-62-E_coli_genome;pvalue=2.43e-05;qvalue= 0.115;sequence=ATTTAATTATTTAA;
E_coli_genome	fimo	Nucleotide motif (strict)	238249	238262	46.1	-	.	Motif 1154_gi;Alias=;ID=1154-63-E_coli_genome;pvalue=2.43e-05;qvalue= 0.115;sequence=AAATAATTAAATAT;
E_coli_genome	fimo	Nucleotide motif (strict)	238848	238861	46.1	+	.	Motif 1154_gi;Alias=;ID=1154-64-E_coli_genome;pvalue=2.43e-05;qvalue= 0.115;sequence=ATATTTTAATTTTT;
E_coli_genome	fimo	Nucleotide motif (strict)	240804	240817	46.1	+	.	Motif 1154_gi;Alias=;ID=1154-65-E_coli_genome;pvalue=2.43e-05;qvalue= 0.115;sequence=TAATTTTAAATAAT;
E_coli_genome	fimo	Nucleotide motif (strict)	240805	240818	46.1	+	.	Motif 1154_gi;Alias=;ID=1154-66-E_coli_genome;pvalue=2.43e-05;qvalue= 0.115;sequence=AATTTTAAATAATT;
E_coli_genome	fimo	Nucleotide motif (strict)	240806	240819	46.1	+	.	Motif 1154_gi;Alias=;ID=1154-67-E_coli_genome;pvalue=2.43e-05;qvalue= 0.115;sequence=ATTTTAAATAATTA;
E_coli_genome	fimo	Nucleotide motif (strict)	240802	240815	46.1	-	.	Motif 1154_gi;Alias=;ID=1154-68-E_coli_genome;pvalue=2.43e-05;qvalue= 0.115;sequence=TATTTAAAATTAAA;
E_coli_genome	fimo	Nucleotide motif (strict)	240803	240816	46.1	-	.	Motif 1154_gi;Alias=;ID=1154-69-E_coli_genome;pvalue=2.43e-05;qvalue= 0.115;sequence=TTATTTAAAATTAA;
E_coli_genome	fimo	Nucleotide motif (strict)	240805	240818	46.1	-	.	Motif 1154_gi;Alias=;ID=1154-70-E_coli_genome;pvalue=2.43e-05;qvalue= 0.115;sequence=AATTATTTAAAATT;
E_coli_genome	fimo	Nucleotide motif (strict)	240806	240819	46.1	-	.	Motif 1154_gi;Alias=;ID=1154-71-E_coli_genome;pvalue=2.43e-05;qvalue= 0.115;sequence=TAATTATTTAAAAT;
E_coli_genome	fimo	Nucleotide motif (strict)	246625	246638	46.1	+	.	Motif 1154_gi;Alias=;ID=1154-72-E_coli_genome;pvalue=2.43e-05;qvalue= 0.115;sequence=TAATTTTATAATAA;
E_coli_genome	fimo	Nucleotide motif (strict)	246626	246639	46.1	+	.	Motif 1154_gi;Alias=;ID=1154-73-E_coli_genome;pvalue=2.43e-05;qvalue= 0.115;sequence=AATTTTATAATAAT;
E_coli_genome	fimo	Nucleotide motif (strict)	246624	246637	46.1	-	.	Motif 1154_gi;Alias=;ID=1154-74-E_coli_genome;pvalue=2.43e-05;qvalue= 0.115;sequence=TATTATAAAATTAA;
E_coli_genome	fimo	Nucleotide motif (strict)	246625	246638	46.1	-	.	Motif 1154_gi;Alias=;ID=1154-75-E_coli_genome;pvalue=2.43e-05;qvalue= 0.115;sequence=TTATTATAAAATTA;
E_coli_genome	fimo	Nucleotide motif (strict)	247978	247991	46.1	+	.	Motif 1154_gi;Alias=;ID=1154-76-E_coli_genome;pvalue=2.43e-05;qvalue= 0.115;sequence=TTATATTTATATAA;
E_coli_genome	fimo	Nucleotide motif (strict)	247980	247993	46.1	+	.	Motif 1154_gi;Alias=;ID=1154-77-E_coli_genome;pvalue=2.43e-05;qvalue= 0.115;sequence=ATATTTATATAAAT;
E_coli_genome	fimo	Nucleotide motif (strict)	247978	247991	46.1	-	.	Motif 1154_gi;Alias=;ID=1154-78-E_coli_genome;pvalue=2.43e-05;qvalue= 0.115;sequence=TTATATAAATATAA;
E_coli_genome	fimo	Nucleotide motif (strict)	247980	247993	46.1	-	.	Motif 1154_gi;Alias=;ID=1154-79-E_coli_genome;pvalue=2.43e-05;qvalue= 0.115;sequence=ATTTATATAAATAT;
E_coli_genome	fimo	Nucleotide motif (strict)	250482	250495	46.1	+	.	Motif 1154_gi;Alias=;ID=1154-80-E_coli_genome;pvalue=2.43e-05;qvalue= 0.115;sequence=TAATAAAATTATTA;
E_coli_genome	fimo	Nucleotide motif (strict)	250482	250495	46.1	-	.	Motif 1154_gi;Alias=;ID=1154-81-E_coli_genome;pvalue=2.43e-05;qvalue= 0.115;sequence=TAATAATTTTATTA;
E_coli_genome	fimo	Nucleotide motif (strict)	250485	250498	46.1	-	.	Motif 1154_gi;Alias=;ID=1154-82-E_coli_genome;pvalue=2.43e-05;qvalue= 0.115;sequence=TAATAATAATTTTA;
E_coli_genome	fimo	Nucleotide motif (strict)	253326	253339	46.1	+	.	Motif 1154_gi;Alias=;ID=1154-83-E_coli_genome;pvalue=2.43e-05;qvalue= 0.115;sequence=ATTTTTATATTTAT;
E_coli_genome	fimo	Nucleotide motif (strict)	253327	253340	46.1	+	.	Motif 1154_gi;Alias=;ID=1154-84-E_coli_genome;pvalue=2.43e-05;qvalue= 0.115;sequence=TTTTTATATTTATA;
E_coli_genome	fimo	Nucleotide motif (strict)	253328	253341	46.1	+	.	Motif 1154_gi;Alias=;ID=1154-85-E_coli_genome;pvalue=2.43e-05;qvalue= 0.115;sequence=TTTTATATTTATAT;
E_coli_genome	fimo	Nucleotide motif (strict)	253328	253341	46.1	-	.	Motif 1154_gi;Alias=;ID=1154-86-E_coli_genome;pvalue=2.43e-05;qvalue= 0.115;sequence=ATATAAATATAAAA;
E_coli_genome	fimo	Nucleotide motif (strict)	260020	260033	46.1	-	.	Motif 1154_gi;Alias=;ID=1154-87-E_coli_genome;pvalue=2.43e-05;qvalue= 0.115;sequence=AAATATATAATAAA;
E_coli_genome	fimo	Nucleotide motif (strict)	268974	268987	46.1	-	.	Motif 1154_gi;Alias=;ID=1154-88-E_coli_genome;pvalue=2.43e-05;qvalue= 0.115;sequence=TTTTTATTATTTTT;
E_coli_genome	fimo	Nucleotide motif (strict)	268975	268988	46.1	-	.	Motif 1154_gi;Alias=;ID=1154-89-E_coli_genome;pvalue=2.43e-05;qvalue= 0.115;sequence=TTTTTTATTATTTT;
E_coli_genome	fimo	Nucleotide motif (strict)	285162	285175	46.1	+	.	Motif 1154_gi;Alias=;ID=1154-90-E_coli_genome;pvalue=2.43e-05;qvalue= 0.115;sequence=AATTTAATTATTTT;
E_coli_genome	fimo	Nucleotide motif (strict)	285163	285176	46.1	+	.	Motif 1154_gi;Alias=;ID=1154-91-E_coli_genome;pvalue=2.43e-05;qvalue= 0.115;sequence=ATTTAATTATTTTA;
E_coli_genome	fimo	Nucleotide motif (strict)	285229	285242	46.1	+	.	Motif 1154_gi;Alias=;ID=1154-92-E_coli_genome;pvalue=2.43e-05;qvalue= 0.115;sequence=AAATTTATTAATTT;
E_coli_genome	fimo	Nucleotide motif (strict)	285230	285243	46.1	+	.	Motif 1154_gi;Alias=;ID=1154-93-E_coli_genome;pvalue=2.43e-05;qvalue= 0.115;sequence=AATTTATTAATTTA;
E_coli_genome	fimo	Nucleotide motif (strict)	285231	285244	46.1	+	.	Motif 1154_gi;Alias=;ID=1154-94-E_coli_genome;pvalue=2.43e-05;qvalue= 0.115;sequence=ATTTATTAATTTAA;
E_coli_genome	fimo	Nucleotide motif (strict)	285229	285242	46.1	-	.	Motif 1154_gi;Alias=;ID=1154-95-E_coli_genome;pvalue=2.43e-05;qvalue= 0.115;sequence=AAATTAATAAATTT;
E_coli_genome	fimo	Nucleotide motif (strict)	292660	292673	46.1	+	.	Motif 1154_gi;Alias=;ID=1154-96-E_coli_genome;pvalue=2.43e-05;qvalue= 0.115;sequence=ATATAATAAATAAA;
E_coli_genome	fimo	Nucleotide motif (strict)	292880	292893	46.1	+	.	Motif 1154_gi;Alias=;ID=1154-97-E_coli_genome;pvalue=2.43e-05;qvalue= 0.115;sequence=TAATAATTTATTAA;
E_coli_genome	fimo	Nucleotide motif (strict)	292879	292892	46.1	-	.	Motif 1154_gi;Alias=;ID=1154-98-E_coli_genome;pvalue=2.43e-05;qvalue= 0.115;sequence=TAATAAATTATTAT;
E_coli_genome	fimo	Nucleotide motif (strict)	293522	293535	46.1	-	.	Motif 1154_gi;Alias=;ID=1154-99-E_coli_genome;pvalue=2.43e-05;qvalue= 0.115;sequence=TATTTTATTTTTTT;
E_coli_genome	fimo	Nucleotide motif (strict)	293523	293536	46.1	-	.	Motif 1154_gi;Alias=;ID=1154-100-E_coli_genome;pvalue=2.43e-05;qvalue= 0.115;sequence=ATATTTTATTTTTT;
E_coli_genome	fimo	Nucleotide motif (strict)	297144	297157	46.1	+	.	Motif 1154_gi;Alias=;ID=1154-101-E_coli_genome;pvalue=2.43e-05;qvalue= 0.115;sequence=TTTTATAATATAAA;
E_coli_genome	fimo	Nucleotide motif (strict)	304901	304914	46.1	-	.	Motif 1154_gi;Alias=;ID=1154-102-E_coli_genome;pvalue=2.43e-05;qvalue= 0.115;sequence=TATTTTAAATTTTA;
E_coli_genome	fimo	Nucleotide motif (strict)	314153	314166	46.1	+	.	Motif 1154_gi;Alias=;ID=1154-103-E_coli_genome;pvalue=2.43e-05;qvalue= 0.115;sequence=AAATAAAAATATAA;
E_coli_genome	fimo	Nucleotide motif (strict)	314151	314164	46.1	-	.	Motif 1154_gi;Alias=;ID=1154-104-E_coli_genome;pvalue=2.43e-05;qvalue= 0.115;sequence=ATATTTTTATTTAT;
E_coli_genome	fimo	Nucleotide motif (strict)	314153	314166	46.1	-	.	Motif 1154_gi;Alias=;ID=1154-105-E_coli_genome;pvalue=2.43e-05;qvalue= 0.115;sequence=TTATATTTTTATTT;
E_coli_genome	fimo	Nucleotide motif (strict)	319623	319636	46.1	+	.	Motif 1154_gi;Alias=;ID=1154-106-E_coli_genome;pvalue=2.43e-05;qvalue= 0.115;sequence=TATTAATAAAAATT;
E_coli_genome	fimo	Nucleotide motif (strict)	319623	319636	46.1	-	.	Motif 1154_gi;Alias=;ID=1154-107-E_coli_genome;pvalue=2.43e-05;qvalue= 0.115;sequence=AATTTTTATTAATA;
E_coli_genome	fimo	Nucleotide motif (strict)	319624	319637	46.1	-	.	Motif 1154_gi;Alias=;ID=1154-108-E_coli_genome;pvalue=2.43e-05;qvalue= 0.115;sequence=AAATTTTTATTAAT;
E_coli_genome	fimo	Nucleotide motif (strict)	321205	321218	46.1	+	.	Motif 1154_gi;Alias=;ID=1154-109-E_coli_genome;pvalue=2.43e-05;qvalue= 0.115;sequence=TTTTTAAATAAAAA;
E_coli_genome	fimo	Nucleotide motif (strict)	321206	321219	46.1	+	.	Motif 1154_gi;Alias=;ID=1154-110-E_coli_genome;pvalue=2.43e-05;qvalue= 0.115;sequence=TTTTAAATAAAAAT;
E_coli_genome	fimo	Nucleotide motif (strict)	321205	321218	46.1	-	.	Motif 1154_gi;Alias=;ID=1154-111-E_coli_genome;pvalue=2.43e-05;qvalue= 0.115;sequence=TTTTTATTTAAAAA;
E_coli_genome	fimo	Nucleotide motif (strict)	321206	321219	46.1	-	.	Motif 1154_gi;Alias=;ID=1154-112-E_coli_genome;pvalue=2.43e-05;qvalue= 0.115;sequence=ATTTTTATTTAAAA;
E_coli_genome	fimo	Nucleotide motif (strict)	324808	324821	46.1	+	.	Motif 1154_gi;Alias=;ID=1154-113-E_coli_genome;pvalue=2.43e-05;qvalue= 0.115;sequence=TATTTATTTTTTAT;
E_coli_genome	fimo	Nucleotide motif (strict)	324809	324822	46.1	+	.	Motif 1154_gi;Alias=;ID=1154-114-E_coli_genome;pvalue=2.43e-05;qvalue= 0.115;sequence=ATTTATTTTTTATT;
E_coli_genome	fimo	Nucleotide motif (strict)	324810	324823	46.1	-	.	Motif 1154_gi;Alias=;ID=1154-115-E_coli_genome;pvalue=2.43e-05;qvalue= 0.115;sequence=AAATAAAAAATAAA;
E_coli_genome	fimo	Nucleotide motif (strict)	332076	332089	46.1	+	.	Motif 1154_gi;Alias=;ID=1154-116-E_coli_genome;pvalue=2.43e-05;qvalue= 0.115;sequence=AAATTATAAATATT;
E_coli_genome	fimo	Nucleotide motif (strict)	336484	336497	46.1	+	.	Motif 1154_gi;Alias=;ID=1154-117-E_coli_genome;pvalue=2.43e-05;qvalue= 0.115;sequence=TTATTTTATTTATT;
E_coli_genome	fimo	Nucleotide motif (strict)	343934	343947	46.1	-	.	Motif 1154_gi;Alias=;ID=1154-118-E_coli_genome;pvalue=2.43e-05;qvalue= 0.115;sequence=ATTTATTAATTTTT;
E_coli_genome	fimo	Nucleotide motif (strict)	343935	343948	46.1	-	.	Motif 1154_gi;Alias=;ID=1154-119-E_coli_genome;pvalue=2.43e-05;qvalue= 0.115;sequence=TATTTATTAATTTT;
E_coli_genome	fimo	Nucleotide motif (strict)	344151	344164	46.1	+	.	Motif 1154_gi;Alias=;ID=1154-120-E_coli_genome;pvalue=2.43e-05;qvalue= 0.115;sequence=TTATTTTTATTTAA;
E_coli_genome	fimo	Nucleotide motif (strict)	348597	348610	46.1	+	.	Motif 1154_gi;Alias=;ID=1154-121-E_coli_genome;pvalue=2.43e-05;qvalue= 0.115;sequence=ATTTAATTTTATTA;
E_coli_genome	fimo	Nucleotide motif (strict)	348597	348610	46.1	-	.	Motif 1154_gi;Alias=;ID=1154-122-E_coli_genome;pvalue=2.43e-05;qvalue= 0.115;sequence=TAATAAAATTAAAT;
E_coli_genome	fimo	Nucleotide motif (strict)	354819	354832	46.1	+	.	Motif 1154_gi;Alias=;ID=1154-123-E_coli_genome;pvalue=2.43e-05;qvalue= 0.115;sequence=ATATAAAAAATATA;
E_coli_genome	fimo	Nucleotide motif (strict)	354820	354833	46.1	-	.	Motif 1154_gi;Alias=;ID=1154-124-E_coli_genome;pvalue=2.43e-05;qvalue= 0.115;sequence=ATATATTTTTTATA;
E_coli_genome	fimo	Nucleotide motif (strict)	354822	354835	46.1	-	.	Motif 1154_gi;Alias=;ID=1154-125-E_coli_genome;pvalue=2.43e-05;qvalue= 0.115;sequence=AAATATATTTTTTA;
E_coli_genome	fimo	Nucleotide motif (strict)	361237	361250	46.1	+	.	Motif 1154_gi;Alias=;ID=1154-126-E_coli_genome;pvalue=2.43e-05;qvalue= 0.115;sequence=AATTTTTATAATTT;
E_coli_genome	fimo	Nucleotide motif (strict)	361238	361251	46.1	+	.	Motif 1154_gi;Alias=;ID=1154-127-E_coli_genome;pvalue=2.43e-05;qvalue= 0.115;sequence=ATTTTTATAATTTA;
E_coli_genome	fimo	Nucleotide motif (strict)	361239	361252	46.1	+	.	Motif 1154_gi;Alias=;ID=1154-128-E_coli_genome;pvalue=2.43e-05;qvalue= 0.115;sequence=TTTTTATAATTTAA;
E_coli_genome	fimo	Nucleotide motif (strict)	361240	361253	46.1	+	.	Motif 1154_gi;Alias=;ID=1154-129-E_coli_genome;pvalue=2.43e-05;qvalue= 0.115;sequence=TTTTATAATTTAAA;
E_coli_genome	fimo	Nucleotide motif (strict)	361237	361250	46.1	-	.	Motif 1154_gi;Alias=;ID=1154-130-E_coli_genome;pvalue=2.43e-05;qvalue= 0.115;sequence=AAATTATAAAAATT;
E_coli_genome	fimo	Nucleotide motif (strict)	363225	363238	46.1	+	.	Motif 1154_gi;Alias=;ID=1154-131-E_coli_genome;pvalue=2.43e-05;qvalue= 0.115;sequence=TTATTATTATTTTT;
E_coli_genome	fimo	Nucleotide motif (strict)	384630	384643	46.1	+	.	Motif 1154_gi;Alias=;ID=1154-132-E_coli_genome;pvalue=2.43e-05;qvalue= 0.115;sequence=ATTTTATTTATTAT;
E_coli_genome	fimo	Nucleotide motif (strict)	384631	384644	46.1	+	.	Motif 1154_gi;Alias=;ID=1154-133-E_coli_genome;pvalue=2.43e-05;qvalue= 0.115;sequence=TTTTATTTATTATA;
E_coli_genome	fimo	Nucleotide motif (strict)	401183	401196	46.1	+	.	Motif 1154_gi;Alias=;ID=1154-134-E_coli_genome;pvalue=2.43e-05;qvalue= 0.115;sequence=TTTTATTTATAATA;
E_coli_genome	fimo	Nucleotide motif (strict)	401185	401198	46.1	+	.	Motif 1154_gi;Alias=;ID=1154-135-E_coli_genome;pvalue=2.43e-05;qvalue= 0.115;sequence=TTATTTATAATAAA;
E_coli_genome	fimo	Nucleotide motif (strict)	401183	401196	46.1	-	.	Motif 1154_gi;Alias=;ID=1154-136-E_coli_genome;pvalue=2.43e-05;qvalue= 0.115;sequence=TATTATAAATAAAA;
E_coli_genome	fimo	Nucleotide motif (strict)	401184	401197	46.1	-	.	Motif 1154_gi;Alias=;ID=1154-137-E_coli_genome;pvalue=2.43e-05;qvalue= 0.115;sequence=TTATTATAAATAAA;
E_coli_genome	fimo	Nucleotide motif (strict)	401232	401245	46.1	+	.	Motif 1154_gi;Alias=;ID=1154-138-E_coli_genome;pvalue=2.43e-05;qvalue= 0.115;sequence=TAATTATTTAAATA;
E_coli_genome	fimo	Nucleotide motif (strict)	401233	401246	46.1	+	.	Motif 1154_gi;Alias=;ID=1154-139-E_coli_genome;pvalue=2.43e-05;qvalue= 0.115;sequence=AATTATTTAAATAA;
E_coli_genome	fimo	Nucleotide motif (strict)	401232	401245	46.1	-	.	Motif 1154_gi;Alias=;ID=1154-140-E_coli_genome;pvalue=2.43e-05;qvalue= 0.115;sequence=TATTTAAATAATTA;
E_coli_genome	fimo	Nucleotide motif (strict)	401233	401246	46.1	-	.	Motif 1154_gi;Alias=;ID=1154-141-E_coli_genome;pvalue=2.43e-05;qvalue= 0.115;sequence=TTATTTAAATAATT;
E_coli_genome	fimo	Nucleotide motif (strict)	401708	401721	46.1	+	.	Motif 1154_gi;Alias=;ID=1154-142-E_coli_genome;pvalue=2.43e-05;qvalue= 0.115;sequence=TTTTTATTTTTTAA;
E_coli_genome	fimo	Nucleotide motif (strict)	401709	401722	46.1	+	.	Motif 1154_gi;Alias=;ID=1154-143-E_coli_genome;pvalue=2.43e-05;qvalue= 0.115;sequence=TTTTATTTTTTAAT;
E_coli_genome	fimo	Nucleotide motif (strict)	401938	401951	46.1	-	.	Motif 1154_gi;Alias=;ID=1154-144-E_coli_genome;pvalue=2.43e-05;qvalue= 0.115;sequence=AAATAATATTTTTT;
E_coli_genome	fimo	Nucleotide motif (strict)	406226	406239	46.1	+	.	Motif 1154_gi;Alias=;ID=1154-145-E_coli_genome;pvalue=2.43e-05;qvalue= 0.115;sequence=TAATTTATTATTTA;
E_coli_genome	fimo	Nucleotide motif (strict)	427260	427273	46.1	-	.	Motif 1154_gi;Alias=;ID=1154-146-E_coli_genome;pvalue=2.43e-05;qvalue= 0.115;sequence=TTATTAATATTAAT;
E_coli_genome	fimo	Nucleotide motif (strict)	427617	427630	46.1	+	.	Motif 1154_gi;Alias=;ID=1154-147-E_coli_genome;pvalue=2.43e-05;qvalue= 0.115;sequence=TAATTAAAATTTTT;
E_coli_genome	fimo	Nucleotide motif (strict)	443058	443071	46.1	+	.	Motif 1154_gi;Alias=;ID=1154-148-E_coli_genome;pvalue=2.43e-05;qvalue= 0.115;sequence=TAATAATTATAAAT;
E_coli_genome	fimo	Nucleotide motif (strict)	443058	443071	46.1	-	.	Motif 1154_gi;Alias=;ID=1154-149-E_coli_genome;pvalue=2.43e-05;qvalue= 0.115;sequence=ATTTATAATTATTA;
E_coli_genome	fimo	Nucleotide motif (strict)	461424	461437	46.1	+	.	Motif 1154_gi;Alias=;ID=1154-150-E_coli_genome;pvalue=2.43e-05;qvalue= 0.115;sequence=ATATAAATTATAAA;
E_coli_genome	fimo	Nucleotide motif (strict)	468342	468355	46.1	+	.	Motif 1154_gi;Alias=;ID=1154-151-E_coli_genome;pvalue=2.43e-05;qvalue= 0.115;sequence=AAATAAAATTAAAA;
E_coli_genome	fimo	Nucleotide motif (strict)	468338	468351	46.1	-	.	Motif 1154_gi;Alias=;ID=1154-152-E_coli_genome;pvalue=2.43e-05;qvalue= 0.115;sequence=AATTTTATTTTAAA;
E_coli_genome	fimo	Nucleotide motif (strict)	468339	468352	46.1	-	.	Motif 1154_gi;Alias=;ID=1154-153-E_coli_genome;pvalue=2.43e-05;qvalue= 0.115;sequence=TAATTTTATTTTAA;
E_coli_genome	fimo	Nucleotide motif (strict)	468342	468355	46.1	-	.	Motif 1154_gi;Alias=;ID=1154-154-E_coli_genome;pvalue=2.43e-05;qvalue= 0.115;sequence=TTTTAATTTTATTT;
E_coli_genome	fimo	Nucleotide motif (strict)	479371	479384	46.1	+	.	Motif 1154_gi;Alias=;ID=1154-155-E_coli_genome;pvalue=2.43e-05;qvalue= 0.115;sequence=AATTTTTTAATTAT;
E_coli_genome	fimo	Nucleotide motif (strict)	479372	479385	46.1	+	.	Motif 1154_gi;Alias=;ID=1154-156-E_coli_genome;pvalue=2.43e-05;qvalue= 0.115;sequence=ATTTTTTAATTATT;
E_coli_genome	fimo	Nucleotide motif (strict)	507228	507241	46.1	+	.	Motif 1154_gi;Alias=;ID=1154-157-E_coli_genome;pvalue=2.43e-05;qvalue= 0.115;sequence=TAATAATAAAAAAA;
E_coli_genome	fimo	Nucleotide motif (strict)	507227	507240	46.1	-	.	Motif 1154_gi;Alias=;ID=1154-158-E_coli_genome;pvalue=2.43e-05;qvalue= 0.115;sequence=TTTTTTATTATTAT;
E_coli_genome	fimo	Nucleotide motif (strict)	507228	507241	46.1	-	.	Motif 1154_gi;Alias=;ID=1154-159-E_coli_genome;pvalue=2.43e-05;qvalue= 0.115;sequence=TTTTTTTATTATTA;
E_coli_genome	fimo	Nucleotide motif (strict)	507229	507242	46.1	-	.	Motif 1154_gi;Alias=;ID=1154-160-E_coli_genome;pvalue=2.43e-05;qvalue= 0.115;sequence=ATTTTTTTATTATT;
E_coli_genome	fimo	Nucleotide motif (strict)	523165	523178	46.1	-	.	Motif 1154_gi;Alias=;ID=1154-161-E_coli_genome;pvalue=2.43e-05;qvalue= 0.115;sequence=ATTTATATATTTTT;
E_coli_genome	fimo	Nucleotide motif (strict)	523166	523179	46.1	-	.	Motif 1154_gi;Alias=;ID=1154-162-E_coli_genome;pvalue=2.43e-05;qvalue= 0.115;sequence=TATTTATATATTTT;
E_coli_genome	fimo	Nucleotide motif (strict)	523201	523214	46.1	+	.	Motif 1154_gi;Alias=;ID=1154-163-E_coli_genome;pvalue=2.43e-05;qvalue= 0.115;sequence=ATTTTATTTTTTTT;
E_coli_genome	fimo	Nucleotide motif (strict)	523202	523215	46.1	+	.	Motif 1154_gi;Alias=;ID=1154-164-E_coli_genome;pvalue=2.43e-05;qvalue= 0.115;sequence=TTTTATTTTTTTTT;
E_coli_genome	fimo	Nucleotide motif (strict)	528674	528687	46.1	+	.	Motif 1154_gi;Alias=;ID=1154-165-E_coli_genome;pvalue=2.43e-05;qvalue= 0.115;sequence=TAATATTTATTTTT;
E_coli_genome	fimo	Nucleotide motif (strict)	536003	536016	46.1	+	.	Motif 1154_gi;Alias=;ID=1154-166-E_coli_genome;pvalue=2.43e-05;qvalue= 0.115;sequence=TAATAAAAAAATTA;
E_coli_genome	fimo	Nucleotide motif (strict)	536003	536016	46.1	-	.	Motif 1154_gi;Alias=;ID=1154-167-E_coli_genome;pvalue=2.43e-05;qvalue= 0.115;sequence=TAATTTTTTTATTA;
E_coli_genome	fimo	Nucleotide motif (strict)	537548	537561	46.1	+	.	Motif 1154_gi;Alias=;ID=1154-168-E_coli_genome;pvalue=2.43e-05;qvalue= 0.115;sequence=TATTAAAAATAATA;
E_coli_genome	fimo	Nucleotide motif (strict)	537554	537567	46.1	+	.	Motif 1154_gi;Alias=;ID=1154-169-E_coli_genome;pvalue=2.43e-05;qvalue= 0.115;sequence=AAATAATATTTTTA;
E_coli_genome	fimo	Nucleotide motif (strict)	537557	537570	46.1	+	.	Motif 1154_gi;Alias=;ID=1154-170-E_coli_genome;pvalue=2.43e-05;qvalue= 0.115;sequence=TAATATTTTTATTT;
E_coli_genome	fimo	Nucleotide motif (strict)	537559	537572	46.1	+	.	Motif 1154_gi;Alias=;ID=1154-171-E_coli_genome;pvalue=2.43e-05;qvalue= 0.115;sequence=ATATTTTTATTTTA;
E_coli_genome	fimo	Nucleotide motif (strict)	537560	537573	46.1	+	.	Motif 1154_gi;Alias=;ID=1154-172-E_coli_genome;pvalue=2.43e-05;qvalue= 0.115;sequence=TATTTTTATTTTAT;
E_coli_genome	fimo	Nucleotide motif (strict)	537561	537574	46.1	+	.	Motif 1154_gi;Alias=;ID=1154-173-E_coli_genome;pvalue=2.43e-05;qvalue= 0.115;sequence=ATTTTTATTTTATT;
E_coli_genome	fimo	Nucleotide motif (strict)	537548	537561	46.1	-	.	Motif 1154_gi;Alias=;ID=1154-174-E_coli_genome;pvalue=2.43e-05;qvalue= 0.115;sequence=TATTATTTTTAATA;
E_coli_genome	fimo	Nucleotide motif (strict)	537562	537575	46.1	+	.	Motif 1154_gi;Alias=;ID=1154-175-E_coli_genome;pvalue=2.43e-05;qvalue= 0.115;sequence=TTTTTATTTTATTT;
E_coli_genome	fimo	Nucleotide motif (strict)	537549	537562	46.1	-	.	Motif 1154_gi;Alias=;ID=1154-176-E_coli_genome;pvalue=2.43e-05;qvalue= 0.115;sequence=ATATTATTTTTAAT;
E_coli_genome	fimo	Nucleotide motif (strict)	537551	537564	46.1	-	.	Motif 1154_gi;Alias=;ID=1154-177-E_coli_genome;pvalue=2.43e-05;qvalue= 0.115;sequence=AAATATTATTTTTA;
E_coli_genome	fimo	Nucleotide motif (strict)	537557	537570	46.1	-	.	Motif 1154_gi;Alias=;ID=1154-178-E_coli_genome;pvalue=2.43e-05;qvalue= 0.115;sequence=AAATAAAAATATTA;
E_coli_genome	fimo	Nucleotide motif (strict)	537562	537575	46.1	-	.	Motif 1154_gi;Alias=;ID=1154-179-E_coli_genome;pvalue=2.43e-05;qvalue= 0.115;sequence=AAATAAAATAAAAA;
E_coli_genome	fimo	Nucleotide motif (strict)	546516	546529	46.1	+	.	Motif 1154_gi;Alias=;ID=1154-180-E_coli_genome;pvalue=2.43e-05;qvalue= 0.115;sequence=TTATTAAAAAATAA;
E_coli_genome	fimo	Nucleotide motif (strict)	546517	546530	46.1	+	.	Motif 1154_gi;Alias=;ID=1154-181-E_coli_genome;pvalue=2.43e-05;qvalue= 0.115;sequence=TATTAAAAAATAAT;
E_coli_genome	fimo	Nucleotide motif (strict)	546516	546529	46.1	-	.	Motif 1154_gi;Alias=;ID=1154-182-E_coli_genome;pvalue=2.43e-05;qvalue= 0.115;sequence=TTATTTTTTAATAA;
E_coli_genome	fimo	Nucleotide motif (strict)	559005	559018	46.1	+	.	Motif 1154_gi;Alias=;ID=1154-183-E_coli_genome;pvalue=2.43e-05;qvalue= 0.115;sequence=TTATATTTTATTTA;
E_coli_genome	fimo	Nucleotide motif (strict)	559007	559020	46.1	+	.	Motif 1154_gi;Alias=;ID=1154-184-E_coli_genome;pvalue=2.43e-05;qvalue= 0.115;sequence=ATATTTTATTTAAT;
E_coli_genome	fimo	Nucleotide motif (strict)	559004	559017	46.1	-	.	Motif 1154_gi;Alias=;ID=1154-185-E_coli_genome;pvalue=2.43e-05;qvalue= 0.115;sequence=AAATAAAATATAAT;
E_coli_genome	fimo	Nucleotide motif (strict)	562590	562603	46.1	+	.	Motif 1154_gi;Alias=;ID=1154-186-E_coli_genome;pvalue=2.43e-05;qvalue= 0.115;sequence=TAATTATAAATATA;
E_coli_genome	fimo	Nucleotide motif (strict)	562591	562604	46.1	+	.	Motif 1154_gi;Alias=;ID=1154-187-E_coli_genome;pvalue=2.43e-05;qvalue= 0.115;sequence=AATTATAAATATAT;
E_coli_genome	fimo	Nucleotide motif (strict)	562589	562602	46.1	-	.	Motif 1154_gi;Alias=;ID=1154-188-E_coli_genome;pvalue=2.43e-05;qvalue= 0.115;sequence=ATATTTATAATTAT;
E_coli_genome	fimo	Nucleotide motif (strict)	562591	562604	46.1	-	.	Motif 1154_gi;Alias=;ID=1154-189-E_coli_genome;pvalue=2.43e-05;qvalue= 0.115;sequence=ATATATTTATAATT;
E_coli_genome	fimo	Nucleotide motif (strict)	563834	563847	46.1	+	.	Motif 1154_gi;Alias=;ID=1154-190-E_coli_genome;pvalue=2.43e-05;qvalue= 0.115;sequence=AATTATAATTAATA;
E_coli_genome	fimo	Nucleotide motif (strict)	563836	563849	46.1	+	.	Motif 1154_gi;Alias=;ID=1154-191-E_coli_genome;pvalue=2.43e-05;qvalue= 0.115;sequence=TTATAATTAATATT;
E_coli_genome	fimo	Nucleotide motif (strict)	563839	563852	46.1	+	.	Motif 1154_gi;Alias=;ID=1154-192-E_coli_genome;pvalue=2.43e-05;qvalue= 0.115;sequence=TAATTAATATTATA;
E_coli_genome	fimo	Nucleotide motif (strict)	563840	563853	46.1	+	.	Motif 1154_gi;Alias=;ID=1154-193-E_coli_genome;pvalue=2.43e-05;qvalue= 0.115;sequence=AATTAATATTATAT;
E_coli_genome	fimo	Nucleotide motif (strict)	563843	563856	46.1	+	.	Motif 1154_gi;Alias=;ID=1154-194-E_coli_genome;pvalue=2.43e-05;qvalue= 0.115;sequence=TAATATTATATTAA;
E_coli_genome	fimo	Nucleotide motif (strict)	563845	563858	46.1	+	.	Motif 1154_gi;Alias=;ID=1154-195-E_coli_genome;pvalue=2.43e-05;qvalue= 0.115;sequence=ATATTATATTAATT;
E_coli_genome	fimo	Nucleotide motif (strict)	563834	563847	46.1	-	.	Motif 1154_gi;Alias=;ID=1154-196-E_coli_genome;pvalue=2.43e-05;qvalue= 0.115;sequence=TATTAATTATAATT;
E_coli_genome	fimo	Nucleotide motif (strict)	563835	563848	46.1	-	.	Motif 1154_gi;Alias=;ID=1154-197-E_coli_genome;pvalue=2.43e-05;qvalue= 0.115;sequence=ATATTAATTATAAT;
E_coli_genome	fimo	Nucleotide motif (strict)	563837	563850	46.1	-	.	Motif 1154_gi;Alias=;ID=1154-198-E_coli_genome;pvalue=2.43e-05;qvalue= 0.115;sequence=TAATATTAATTATA;
E_coli_genome	fimo	Nucleotide motif (strict)	563840	563853	46.1	-	.	Motif 1154_gi;Alias=;ID=1154-199-E_coli_genome;pvalue=2.43e-05;qvalue= 0.115;sequence=ATATAATATTAATT;
E_coli_genome	fimo	Nucleotide motif (strict)	563842	563855	46.1	-	.	Motif 1154_gi;Alias=;ID=1154-200-E_coli_genome;pvalue=2.43e-05;qvalue= 0.115;sequence=TAATATAATATTAA;
E_coli_genome	fimo	Nucleotide motif (strict)	563845	563858	46.1	-	.	Motif 1154_gi;Alias=;ID=1154-201-E_coli_genome;pvalue=2.43e-05;qvalue= 0.115;sequence=AATTAATATAATAT;
E_coli_genome	fimo	Nucleotide motif (strict)	568827	568840	46.1	+	.	Motif 1154_gi;Alias=;ID=1154-202-E_coli_genome;pvalue=2.43e-05;qvalue= 0.115;sequence=TTTTTAAATAAAAA;
E_coli_genome	fimo	Nucleotide motif (strict)	568828	568841	46.1	+	.	Motif 1154_gi;Alias=;ID=1154-203-E_coli_genome;pvalue=2.43e-05;qvalue= 0.115;sequence=TTTTAAATAAAAAA;
E_coli_genome	fimo	Nucleotide motif (strict)	568832	568845	46.1	+	.	Motif 1154_gi;Alias=;ID=1154-204-E_coli_genome;pvalue=2.43e-05;qvalue= 0.115;sequence=AAATAAAAAATAAA;
E_coli_genome	fimo	Nucleotide motif (strict)	568827	568840	46.1	-	.	Motif 1154_gi;Alias=;ID=1154-205-E_coli_genome;pvalue=2.43e-05;qvalue= 0.115;sequence=TTTTTATTTAAAAA;
E_coli_genome	fimo	Nucleotide motif (strict)	568828	568841	46.1	-	.	Motif 1154_gi;Alias=;ID=1154-206-E_coli_genome;pvalue=2.43e-05;qvalue= 0.115;sequence=TTTTTTATTTAAAA;
E_coli_genome	fimo	Nucleotide motif (strict)	568829	568842	46.1	-	.	Motif 1154_gi;Alias=;ID=1154-207-E_coli_genome;pvalue=2.43e-05;qvalue= 0.115;sequence=ATTTTTTATTTAAA;
E_coli_genome	fimo	Nucleotide motif (strict)	568830	568843	46.1	-	.	Motif 1154_gi;Alias=;ID=1154-208-E_coli_genome;pvalue=2.43e-05;qvalue= 0.115;sequence=TATTTTTTATTTAA;
E_coli_genome	fimo	Nucleotide motif (strict)	568831	568844	46.1	-	.	Motif 1154_gi;Alias=;ID=1154-209-E_coli_genome;pvalue=2.43e-05;qvalue= 0.115;sequence=TTATTTTTTATTTA;
E_coli_genome	fimo	Nucleotide motif (strict)	570061	570074	46.1	+	.	Motif 1154_gi;Alias=;ID=1154-210-E_coli_genome;pvalue=2.43e-05;qvalue= 0.115;sequence=AAATTAATAATTTA;
E_coli_genome	fimo	Nucleotide motif (strict)	570062	570075	46.1	+	.	Motif 1154_gi;Alias=;ID=1154-211-E_coli_genome;pvalue=2.43e-05;qvalue= 0.115;sequence=AATTAATAATTTAA;
E_coli_genome	fimo	Nucleotide motif (strict)	570060	570073	46.1	-	.	Motif 1154_gi;Alias=;ID=1154-212-E_coli_genome;pvalue=2.43e-05;qvalue= 0.115;sequence=AAATTATTAATTTT;
E_coli_genome	fimo	Nucleotide motif (strict)	571617	571630	46.1	+	.	Motif 1154_gi;Alias=;ID=1154-213-E_coli_genome;pvalue=2.43e-05;qvalue= 0.115;sequence=AAATAATATTATTT;
E_coli_genome	fimo	Nucleotide motif (strict)	571617	571630	46.1	-	.	Motif 1154_gi;Alias=;ID=1154-214-E_coli_genome;pvalue=2.43e-05;qvalue= 0.115;sequence=AAATAATATTATTT;
E_coli_genome	fimo	Nucleotide motif (strict)	574359	574372	46.1	+	.	Motif 1154_gi;Alias=;ID=1154-215-E_coli_genome;pvalue=2.43e-05;qvalue= 0.115;sequence=AAATTATTAAAAAT;
E_coli_genome	fimo	Nucleotide motif (strict)	574357	574370	46.1	-	.	Motif 1154_gi;Alias=;ID=1154-216-E_coli_genome;pvalue=2.43e-05;qvalue= 0.115;sequence=TTTTAATAATTTTT;
E_coli_genome	fimo	Nucleotide motif (strict)	574358	574371	46.1	-	.	Motif 1154_gi;Alias=;ID=1154-217-E_coli_genome;pvalue=2.43e-05;qvalue= 0.115;sequence=TTTTTAATAATTTT;
E_coli_genome	fimo	Nucleotide motif (strict)	574359	574372	46.1	-	.	Motif 1154_gi;Alias=;ID=1154-218-E_coli_genome;pvalue=2.43e-05;qvalue= 0.115;sequence=ATTTTTAATAATTT;
E_coli_genome	fimo	Nucleotide motif (strict)	576739	576752	46.1	-	.	Motif 1154_gi;Alias=;ID=1154-219-E_coli_genome;pvalue=2.43e-05;qvalue= 0.115;sequence=AAATTTATAATAAA;
E_coli_genome	fimo	Nucleotide motif (strict)	576846	576859	46.1	+	.	Motif 1154_gi;Alias=;ID=1154-220-E_coli_genome;pvalue=2.43e-05;qvalue= 0.115;sequence=TATTATTAAAAAAT;
E_coli_genome	fimo	Nucleotide motif (strict)	576846	576859	46.1	-	.	Motif 1154_gi;Alias=;ID=1154-221-E_coli_genome;pvalue=2.43e-05;qvalue= 0.115;sequence=ATTTTTTAATAATA;
E_coli_genome	fimo	Nucleotide motif (strict)	578985	578998	46.1	+	.	Motif 1154_gi;Alias=;ID=1154-222-E_coli_genome;pvalue=2.43e-05;qvalue= 0.115;sequence=TAATATTTATTAAT;
E_coli_genome	fimo	Nucleotide motif (strict)	580728	580741	46.1	+	.	Motif 1154_gi;Alias=;ID=1154-223-E_coli_genome;pvalue=2.43e-05;qvalue= 0.115;sequence=TATTTATTTAAAAT;
E_coli_genome	fimo	Nucleotide motif (strict)	580729	580742	46.1	+	.	Motif 1154_gi;Alias=;ID=1154-224-E_coli_genome;pvalue=2.43e-05;qvalue= 0.115;sequence=ATTTATTTAAAATA;
E_coli_genome	fimo	Nucleotide motif (strict)	580728	580741	46.1	-	.	Motif 1154_gi;Alias=;ID=1154-225-E_coli_genome;pvalue=2.43e-05;qvalue= 0.115;sequence=ATTTTAAATAAATA;
E_coli_genome	fimo	Nucleotide motif (strict)	580729	580742	46.1	-	.	Motif 1154_gi;Alias=;ID=1154-226-E_coli_genome;pvalue=2.43e-05;qvalue= 0.115;sequence=TATTTTAAATAAAT;
E_coli_genome	fimo	Nucleotide motif (strict)	582798	582811	46.1	+	.	Motif 1154_gi;Alias=;ID=1154-227-E_coli_genome;pvalue=2.43e-05;qvalue= 0.115;sequence=TTTTTTTATTAATT;
E_coli_genome	fimo	Nucleotide motif (strict)	582799	582812	46.1	+	.	Motif 1154_gi;Alias=;ID=1154-228-E_coli_genome;pvalue=2.43e-05;qvalue= 0.115;sequence=TTTTTTATTAATTT;
E_coli_genome	fimo	Nucleotide motif (strict)	582798	582811	46.1	-	.	Motif 1154_gi;Alias=;ID=1154-229-E_coli_genome;pvalue=2.43e-05;qvalue= 0.115;sequence=AATTAATAAAAAAA;
E_coli_genome	fimo	Nucleotide motif (strict)	582799	582812	46.1	-	.	Motif 1154_gi;Alias=;ID=1154-230-E_coli_genome;pvalue=2.43e-05;qvalue= 0.115;sequence=AAATTAATAAAAAA;
E_coli_genome	fimo	Nucleotide motif (strict)	583385	583398	46.1	+	.	Motif 1154_gi;Alias=;ID=1154-231-E_coli_genome;pvalue=2.43e-05;qvalue= 0.115;sequence=TTTTTATTTTAAAT;
E_coli_genome	fimo	Nucleotide motif (strict)	583386	583399	46.1	+	.	Motif 1154_gi;Alias=;ID=1154-232-E_coli_genome;pvalue=2.43e-05;qvalue= 0.115;sequence=TTTTATTTTAAATT;
E_coli_genome	fimo	Nucleotide motif (strict)	583385	583398	46.1	-	.	Motif 1154_gi;Alias=;ID=1154-233-E_coli_genome;pvalue=2.43e-05;qvalue= 0.115;sequence=ATTTAAAATAAAAA;
E_coli_genome	fimo	Nucleotide motif (strict)	583386	583399	46.1	-	.	Motif 1154_gi;Alias=;ID=1154-234-E_coli_genome;pvalue=2.43e-05;qvalue= 0.115;sequence=AATTTAAAATAAAA;
E_coli_genome	fimo	Nucleotide motif (strict)	583524	583537	46.1	+	.	Motif 1154_gi;Alias=;ID=1154-235-E_coli_genome;pvalue=2.43e-05;qvalue= 0.115;sequence=ATATAATAATTTAA;
E_coli_genome	fimo	Nucleotide motif (strict)	583547	583560	46.1	+	.	Motif 1154_gi;Alias=;ID=1154-236-E_coli_genome;pvalue=2.43e-05;qvalue= 0.115;sequence=AAATTTATTAAAAT;
E_coli_genome	fimo	Nucleotide motif (strict)	583548	583561	46.1	+	.	Motif 1154_gi;Alias=;ID=1154-237-E_coli_genome;pvalue=2.43e-05;qvalue= 0.115;sequence=AATTTATTAAAATT;
E_coli_genome	fimo	Nucleotide motif (strict)	583549	583562	46.1	+	.	Motif 1154_gi;Alias=;ID=1154-238-E_coli_genome;pvalue=2.43e-05;qvalue= 0.115;sequence=ATTTATTAAAATTT;
E_coli_genome	fimo	Nucleotide motif (strict)	583547	583560	46.1	-	.	Motif 1154_gi;Alias=;ID=1154-239-E_coli_genome;pvalue=2.43e-05;qvalue= 0.115;sequence=ATTTTAATAAATTT;
E_coli_genome	fimo	Nucleotide motif (strict)	583548	583561	46.1	-	.	Motif 1154_gi;Alias=;ID=1154-240-E_coli_genome;pvalue=2.43e-05;qvalue= 0.115;sequence=AATTTTAATAAATT;
E_coli_genome	fimo	Nucleotide motif (strict)	583549	583562	46.1	-	.	Motif 1154_gi;Alias=;ID=1154-241-E_coli_genome;pvalue=2.43e-05;qvalue= 0.115;sequence=AAATTTTAATAAAT;
E_coli_genome	fimo	Nucleotide motif (strict)	583582	583595	46.1	-	.	Motif 1154_gi;Alias=;ID=1154-242-E_coli_genome;pvalue=2.43e-05;qvalue= 0.115;sequence=ATTTATATTTTTAT;
E_coli_genome	fimo	Nucleotide motif (strict)	584181	584194	46.1	-	.	Motif 1154_gi;Alias=;ID=1154-243-E_coli_genome;pvalue=2.43e-05;qvalue= 0.115;sequence=TTTTTTTTATTAAA;
E_coli_genome	fimo	Nucleotide motif (strict)	584459	584472	46.1	+	.	Motif 1154_gi;Alias=;ID=1154-244-E_coli_genome;pvalue=2.43e-05;qvalue= 0.115;sequence=TAATTATAATATTA;
E_coli_genome	fimo	Nucleotide motif (strict)	584460	584473	46.1	+	.	Motif 1154_gi;Alias=;ID=1154-245-E_coli_genome;pvalue=2.43e-05;qvalue= 0.115;sequence=AATTATAATATTAT;
E_coli_genome	fimo	Nucleotide motif (strict)	584459	584472	46.1	-	.	Motif 1154_gi;Alias=;ID=1154-246-E_coli_genome;pvalue=2.43e-05;qvalue= 0.115;sequence=TAATATTATAATTA;
E_coli_genome	fimo	Nucleotide motif (strict)	618037	618050	46.1	+	.	Motif 1154_gi;Alias=;ID=1154-247-E_coli_genome;pvalue=2.43e-05;qvalue= 0.115;sequence=AAATTAATATTATT;
E_coli_genome	fimo	Nucleotide motif (strict)	618038	618051	46.1	+	.	Motif 1154_gi;Alias=;ID=1154-248-E_coli_genome;pvalue=2.43e-05;qvalue= 0.115;sequence=AATTAATATTATTT;
E_coli_genome	fimo	Nucleotide motif (strict)	618041	618054	46.1	+	.	Motif 1154_gi;Alias=;ID=1154-249-E_coli_genome;pvalue=2.43e-05;qvalue= 0.115;sequence=TAATATTATTTATA;
E_coli_genome	fimo	Nucleotide motif (strict)	618043	618056	46.1	+	.	Motif 1154_gi;Alias=;ID=1154-250-E_coli_genome;pvalue=2.43e-05;qvalue= 0.115;sequence=ATATTATTTATAAA;
E_coli_genome	fimo	Nucleotide motif (strict)	618038	618051	46.1	-	.	Motif 1154_gi;Alias=;ID=1154-251-E_coli_genome;pvalue=2.43e-05;qvalue= 0.115;sequence=AAATAATATTAATT;
E_coli_genome	fimo	Nucleotide motif (strict)	618042	618055	46.1	-	.	Motif 1154_gi;Alias=;ID=1154-252-E_coli_genome;pvalue=2.43e-05;qvalue= 0.115;sequence=TTATAAATAATATT;
E_coli_genome	fimo	Nucleotide motif (strict)	622269	622282	46.1	+	.	Motif 1154_gi;Alias=;ID=1154-253-E_coli_genome;pvalue=2.43e-05;qvalue= 0.115;sequence=TATTTAAAATATTT;
E_coli_genome	fimo	Nucleotide motif (strict)	622269	622282	46.1	-	.	Motif 1154_gi;Alias=;ID=1154-254-E_coli_genome;pvalue=2.43e-05;qvalue= 0.115;sequence=AAATATTTTAAATA;
E_coli_genome	fimo	Nucleotide motif (strict)	646623	646636	46.1	-	.	Motif 1154_gi;Alias=;ID=1154-255-E_coli_genome;pvalue=2.43e-05;qvalue= 0.115;sequence=ATTTAATTATTTAA;
E_coli_genome	fimo	Nucleotide motif (strict)	651676	651689	46.1	+	.	Motif 1154_gi;Alias=;ID=1154-256-E_coli_genome;pvalue=2.43e-05;qvalue= 0.115;sequence=ATTTAATAATATTT;
E_coli_genome	fimo	Nucleotide motif (strict)	651676	651689	46.1	-	.	Motif 1154_gi;Alias=;ID=1154-257-E_coli_genome;pvalue=2.43e-05;qvalue= 0.115;sequence=AAATATTATTAAAT;
E_coli_genome	fimo	Nucleotide motif (strict)	652049	652062	46.1	+	.	Motif 1154_gi;Alias=;ID=1154-258-E_coli_genome;pvalue=2.43e-05;qvalue= 0.115;sequence=TTTTTTATTTATTT;
E_coli_genome	fimo	Nucleotide motif (strict)	652050	652063	46.1	+	.	Motif 1154_gi;Alias=;ID=1154-259-E_coli_genome;pvalue=2.43e-05;qvalue= 0.115;sequence=TTTTTATTTATTTA;
E_coli_genome	fimo	Nucleotide motif (strict)	652051	652064	46.1	+	.	Motif 1154_gi;Alias=;ID=1154-260-E_coli_genome;pvalue=2.43e-05;qvalue= 0.115;sequence=TTTTATTTATTTAA;
E_coli_genome	fimo	Nucleotide motif (strict)	652049	652062	46.1	-	.	Motif 1154_gi;Alias=;ID=1154-261-E_coli_genome;pvalue=2.43e-05;qvalue= 0.115;sequence=AAATAAATAAAAAA;
E_coli_genome	fimo	Nucleotide motif (strict)	655997	656010	46.1	+	.	Motif 1154_gi;Alias=;ID=1154-262-E_coli_genome;pvalue=2.43e-05;qvalue= 0.115;sequence=AAATAATAAAAAAT;
E_coli_genome	fimo	Nucleotide motif (strict)	655996	656009	46.1	-	.	Motif 1154_gi;Alias=;ID=1154-263-E_coli_genome;pvalue=2.43e-05;qvalue= 0.115;sequence=TTTTTTATTATTTA;
E_coli_genome	fimo	Nucleotide motif (strict)	655997	656010	46.1	-	.	Motif 1154_gi;Alias=;ID=1154-264-E_coli_genome;pvalue=2.43e-05;qvalue= 0.115;sequence=ATTTTTTATTATTT;
E_coli_genome	fimo	Nucleotide motif (strict)	655998	656011	46.1	-	.	Motif 1154_gi;Alias=;ID=1154-265-E_coli_genome;pvalue=2.43e-05;qvalue= 0.115;sequence=AATTTTTTATTATT;
E_coli_genome	fimo	Nucleotide motif (strict)	656263	656276	46.1	+	.	Motif 1154_gi;Alias=;ID=1154-266-E_coli_genome;pvalue=2.43e-05;qvalue= 0.115;sequence=ATATATATTATATA;
E_coli_genome	fimo	Nucleotide motif (strict)	656309	656322	46.1	+	.	Motif 1154_gi;Alias=;ID=1154-267-E_coli_genome;pvalue=2.43e-05;qvalue= 0.115;sequence=AAATAAAATAATTT;
E_coli_genome	fimo	Nucleotide motif (strict)	656304	656317	46.1	-	.	Motif 1154_gi;Alias=;ID=1154-268-E_coli_genome;pvalue=2.43e-05;qvalue= 0.115;sequence=ATTTTATTTTTTAA;
E_coli_genome	fimo	Nucleotide motif (strict)	656305	656318	46.1	-	.	Motif 1154_gi;Alias=;ID=1154-269-E_coli_genome;pvalue=2.43e-05;qvalue= 0.115;sequence=TATTTTATTTTTTA;
E_coli_genome	fimo	Nucleotide motif (strict)	656306	656319	46.1	-	.	Motif 1154_gi;Alias=;ID=1154-270-E_coli_genome;pvalue=2.43e-05;qvalue= 0.115;sequence=TTATTTTATTTTTT;
E_coli_genome	fimo	Nucleotide motif (strict)	656308	656321	46.1	-	.	Motif 1154_gi;Alias=;ID=1154-271-E_coli_genome;pvalue=2.43e-05;qvalue= 0.115;sequence=AATTATTTTATTTT;
E_coli_genome	fimo	Nucleotide motif (strict)	656309	656322	46.1	-	.	Motif 1154_gi;Alias=;ID=1154-272-E_coli_genome;pvalue=2.43e-05;qvalue= 0.115;sequence=AAATTATTTTATTT;
E_coli_genome	fimo	Nucleotide motif (strict)	661406	661419	46.1	+	.	Motif 1154_gi;Alias=;ID=1154-273-E_coli_genome;pvalue=2.43e-05;qvalue= 0.115;sequence=AAATAATATTTAAA;
E_coli_genome	fimo	Nucleotide motif (strict)	661409	661422	46.1	+	.	Motif 1154_gi;Alias=;ID=1154-274-E_coli_genome;pvalue=2.43e-05;qvalue= 0.115;sequence=TAATATTTAAAAAA;
E_coli_genome	fimo	Nucleotide motif (strict)	661411	661424	46.1	+	.	Motif 1154_gi;Alias=;ID=1154-275-E_coli_genome;pvalue=2.43e-05;qvalue= 0.115;sequence=ATATTTAAAAAATT;
E_coli_genome	fimo	Nucleotide motif (strict)	661412	661425	46.1	+	.	Motif 1154_gi;Alias=;ID=1154-276-E_coli_genome;pvalue=2.43e-05;qvalue= 0.115;sequence=TATTTAAAAAATTA;
E_coli_genome	fimo	Nucleotide motif (strict)	661407	661420	46.1	-	.	Motif 1154_gi;Alias=;ID=1154-277-E_coli_genome;pvalue=2.43e-05;qvalue= 0.115;sequence=TTTTAAATATTATT;
E_coli_genome	fimo	Nucleotide motif (strict)	661408	661421	46.1	-	.	Motif 1154_gi;Alias=;ID=1154-278-E_coli_genome;pvalue=2.43e-05;qvalue= 0.115;sequence=TTTTTAAATATTAT;
E_coli_genome	fimo	Nucleotide motif (strict)	661409	661422	46.1	-	.	Motif 1154_gi;Alias=;ID=1154-279-E_coli_genome;pvalue=2.43e-05;qvalue= 0.115;sequence=TTTTTTAAATATTA;
E_coli_genome	fimo	Nucleotide motif (strict)	661410	661423	46.1	-	.	Motif 1154_gi;Alias=;ID=1154-280-E_coli_genome;pvalue=2.43e-05;qvalue= 0.115;sequence=ATTTTTTAAATATT;
E_coli_genome	fimo	Nucleotide motif (strict)	661411	661424	46.1	-	.	Motif 1154_gi;Alias=;ID=1154-281-E_coli_genome;pvalue=2.43e-05;qvalue= 0.115;sequence=AATTTTTTAAATAT;
E_coli_genome	fimo	Nucleotide motif (strict)	661412	661425	46.1	-	.	Motif 1154_gi;Alias=;ID=1154-282-E_coli_genome;pvalue=2.43e-05;qvalue= 0.115;sequence=TAATTTTTTAAATA;
E_coli_genome	fimo	Nucleotide motif (strict)	676577	676590	46.1	+	.	Motif 1154_gi;Alias=;ID=1154-283-E_coli_genome;pvalue=2.43e-05;qvalue= 0.115;sequence=ATATTATATTTTTA;
E_coli_genome	fimo	Nucleotide motif (strict)	676578	676591	46.1	+	.	Motif 1154_gi;Alias=;ID=1154-284-E_coli_genome;pvalue=2.43e-05;qvalue= 0.115;sequence=TATTATATTTTTAT;
E_coli_genome	fimo	Nucleotide motif (strict)	702763	702776	46.1	+	.	Motif 1154_gi;Alias=;ID=1154-285-E_coli_genome;pvalue=2.43e-05;qvalue= 0.115;sequence=ATTTTAAAAAATAT;
E_coli_genome	fimo	Nucleotide motif (strict)	702764	702777	46.1	+	.	Motif 1154_gi;Alias=;ID=1154-286-E_coli_genome;pvalue=2.43e-05;qvalue= 0.115;sequence=TTTTAAAAAATATT;
E_coli_genome	fimo	Nucleotide motif (strict)	702763	702776	46.1	-	.	Motif 1154_gi;Alias=;ID=1154-287-E_coli_genome;pvalue=2.43e-05;qvalue= 0.115;sequence=ATATTTTTTAAAAT;
E_coli_genome	fimo	Nucleotide motif (strict)	708025	708038	46.1	+	.	Motif 1154_gi;Alias=;ID=1154-288-E_coli_genome;pvalue=2.43e-05;qvalue= 0.115;sequence=AAATAAATTTAAAA;
E_coli_genome	fimo	Nucleotide motif (strict)	708025	708038	46.1	-	.	Motif 1154_gi;Alias=;ID=1154-289-E_coli_genome;pvalue=2.43e-05;qvalue= 0.115;sequence=TTTTAAATTTATTT;
E_coli_genome	fimo	Nucleotide motif (strict)	708026	708039	46.1	-	.	Motif 1154_gi;Alias=;ID=1154-290-E_coli_genome;pvalue=2.43e-05;qvalue= 0.115;sequence=ATTTTAAATTTATT;
E_coli_genome	fimo	Nucleotide motif (strict)	708027	708040	46.1	-	.	Motif 1154_gi;Alias=;ID=1154-291-E_coli_genome;pvalue=2.43e-05;qvalue= 0.115;sequence=TATTTTAAATTTAT;
E_coli_genome	fimo	Nucleotide motif (strict)	708028	708041	46.1	-	.	Motif 1154_gi;Alias=;ID=1154-292-E_coli_genome;pvalue=2.43e-05;qvalue= 0.115;sequence=TTATTTTAAATTTA;
E_coli_genome	fimo	Nucleotide motif (strict)	708049	708062	46.1	+	.	Motif 1154_gi;Alias=;ID=1154-293-E_coli_genome;pvalue=2.43e-05;qvalue= 0.115;sequence=TAATTAAATAAAAT;
E_coli_genome	fimo	Nucleotide motif (strict)	708048	708061	46.1	-	.	Motif 1154_gi;Alias=;ID=1154-294-E_coli_genome;pvalue=2.43e-05;qvalue= 0.115;sequence=TTTTATTTAATTAT;
E_coli_genome	fimo	Nucleotide motif (strict)	708049	708062	46.1	-	.	Motif 1154_gi;Alias=;ID=1154-295-E_coli_genome;pvalue=2.43e-05;qvalue= 0.115;sequence=ATTTTATTTAATTA;
E_coli_genome	fimo	Nucleotide motif (strict)	708265	708278	46.1	+	.	Motif 1154_gi;Alias=;ID=1154-296-E_coli_genome;pvalue=2.43e-05;qvalue= 0.115;sequence=TTTTTTAATTTTTA;
E_coli_genome	fimo	Nucleotide motif (strict)	708266	708279	46.1	+	.	Motif 1154_gi;Alias=;ID=1154-297-E_coli_genome;pvalue=2.43e-05;qvalue= 0.115;sequence=TTTTTAATTTTTAT;
E_coli_genome	fimo	Nucleotide motif (strict)	708267	708280	46.1	+	.	Motif 1154_gi;Alias=;ID=1154-298-E_coli_genome;pvalue=2.43e-05;qvalue= 0.115;sequence=TTTTAATTTTTATT;
E_coli_genome	fimo	Nucleotide motif (strict)	708270	708283	46.1	+	.	Motif 1154_gi;Alias=;ID=1154-299-E_coli_genome;pvalue=2.43e-05;qvalue= 0.115;sequence=TAATTTTTATTTTT;
E_coli_genome	fimo	Nucleotide motif (strict)	708271	708284	46.1	+	.	Motif 1154_gi;Alias=;ID=1154-300-E_coli_genome;pvalue=2.43e-05;qvalue= 0.115;sequence=AATTTTTATTTTTT;
E_coli_genome	fimo	Nucleotide motif (strict)	708268	708281	46.1	-	.	Motif 1154_gi;Alias=;ID=1154-301-E_coli_genome;pvalue=2.43e-05;qvalue= 0.115;sequence=AAATAAAAATTAAA;
E_coli_genome	fimo	Nucleotide motif (strict)	715203	715216	46.1	+	.	Motif 1154_gi;Alias=;ID=1154-302-E_coli_genome;pvalue=2.43e-05;qvalue= 0.115;sequence=ATTTAATAAAAAAA;
E_coli_genome	fimo	Nucleotide motif (strict)	715203	715216	46.1	-	.	Motif 1154_gi;Alias=;ID=1154-303-E_coli_genome;pvalue=2.43e-05;qvalue= 0.115;sequence=TTTTTTTATTAAAT;
E_coli_genome	fimo	Nucleotide motif (strict)	716654	716667	46.1	+	.	Motif 1154_gi;Alias=;ID=1154-304-E_coli_genome;pvalue=2.43e-05;qvalue= 0.115;sequence=ATTTTTTAAATATT;
E_coli_genome	fimo	Nucleotide motif (strict)	716655	716668	46.1	+	.	Motif 1154_gi;Alias=;ID=1154-305-E_coli_genome;pvalue=2.43e-05;qvalue= 0.115;sequence=TTTTTTAAATATTA;
E_coli_genome	fimo	Nucleotide motif (strict)	716656	716669	46.1	+	.	Motif 1154_gi;Alias=;ID=1154-306-E_coli_genome;pvalue=2.43e-05;qvalue= 0.115;sequence=TTTTTAAATATTAA;
E_coli_genome	fimo	Nucleotide motif (strict)	716655	716668	46.1	-	.	Motif 1154_gi;Alias=;ID=1154-307-E_coli_genome;pvalue=2.43e-05;qvalue= 0.115;sequence=TAATATTTAAAAAA;
E_coli_genome	fimo	Nucleotide motif (strict)	720949	720962	46.1	+	.	Motif 1154_gi;Alias=;ID=1154-308-E_coli_genome;pvalue=2.43e-05;qvalue= 0.115;sequence=TAATATAAAATATT;
E_coli_genome	fimo	Nucleotide motif (strict)	721018	721031	46.1	-	.	Motif 1154_gi;Alias=;ID=1154-309-E_coli_genome;pvalue=2.43e-05;qvalue= 0.115;sequence=TTTTATTAATTAAA;
E_coli_genome	fimo	Nucleotide motif (strict)	721041	721054	46.1	+	.	Motif 1154_gi;Alias=;ID=1154-310-E_coli_genome;pvalue=2.43e-05;qvalue= 0.115;sequence=TATTAAAATTAATA;
E_coli_genome	fimo	Nucleotide motif (strict)	721041	721054	46.1	-	.	Motif 1154_gi;Alias=;ID=1154-311-E_coli_genome;pvalue=2.43e-05;qvalue= 0.115;sequence=TATTAATTTTAATA;
E_coli_genome	fimo	Nucleotide motif (strict)	721042	721055	46.1	-	.	Motif 1154_gi;Alias=;ID=1154-312-E_coli_genome;pvalue=2.43e-05;qvalue= 0.115;sequence=ATATTAATTTTAAT;
E_coli_genome	fimo	Nucleotide motif (strict)	729459	729472	46.1	+	.	Motif 1154_gi;Alias=;ID=1154-313-E_coli_genome;pvalue=2.43e-05;qvalue= 0.115;sequence=AAATATATATAAAT;
E_coli_genome	fimo	Nucleotide motif (strict)	729461	729474	46.1	+	.	Motif 1154_gi;Alias=;ID=1154-314-E_coli_genome;pvalue=2.43e-05;qvalue= 0.115;sequence=ATATATATAAATAT;
E_coli_genome	fimo	Nucleotide motif (strict)	729463	729476	46.1	+	.	Motif 1154_gi;Alias=;ID=1154-315-E_coli_genome;pvalue=2.43e-05;qvalue= 0.115;sequence=ATATATAAATATTT;
E_coli_genome	fimo	Nucleotide motif (strict)	729459	729472	46.1	-	.	Motif 1154_gi;Alias=;ID=1154-316-E_coli_genome;pvalue=2.43e-05;qvalue= 0.115;sequence=ATTTATATATATTT;
E_coli_genome	fimo	Nucleotide motif (strict)	729460	729473	46.1	-	.	Motif 1154_gi;Alias=;ID=1154-317-E_coli_genome;pvalue=2.43e-05;qvalue= 0.115;sequence=TATTTATATATATT;
E_coli_genome	fimo	Nucleotide motif (strict)	729461	729474	46.1	-	.	Motif 1154_gi;Alias=;ID=1154-318-E_coli_genome;pvalue=2.43e-05;qvalue= 0.115;sequence=ATATTTATATATAT;
E_coli_genome	fimo	Nucleotide motif (strict)	729463	729476	46.1	-	.	Motif 1154_gi;Alias=;ID=1154-319-E_coli_genome;pvalue=2.43e-05;qvalue= 0.115;sequence=AAATATTTATATAT;
E_coli_genome	fimo	Nucleotide motif (strict)	733779	733792	46.1	+	.	Motif 1154_gi;Alias=;ID=1154-320-E_coli_genome;pvalue=2.43e-05;qvalue= 0.115;sequence=AAATATATTATTTT;
E_coli_genome	fimo	Nucleotide motif (strict)	733781	733794	46.1	+	.	Motif 1154_gi;Alias=;ID=1154-321-E_coli_genome;pvalue=2.43e-05;qvalue= 0.115;sequence=ATATATTATTTTTT;
E_coli_genome	fimo	Nucleotide motif (strict)	733783	733796	46.1	+	.	Motif 1154_gi;Alias=;ID=1154-322-E_coli_genome;pvalue=2.43e-05;qvalue= 0.115;sequence=ATATTATTTTTTTA;
E_coli_genome	fimo	Nucleotide motif (strict)	733784	733797	46.1	+	.	Motif 1154_gi;Alias=;ID=1154-323-E_coli_genome;pvalue=2.43e-05;qvalue= 0.115;sequence=TATTATTTTTTTAT;
E_coli_genome	fimo	Nucleotide motif (strict)	735865	735878	46.1	-	.	Motif 1154_gi;Alias=;ID=1154-324-E_coli_genome;pvalue=2.43e-05;qvalue= 0.115;sequence=ATTTATTATTTTTA;
E_coli_genome	fimo	Nucleotide motif (strict)	735866	735879	46.1	-	.	Motif 1154_gi;Alias=;ID=1154-325-E_coli_genome;pvalue=2.43e-05;qvalue= 0.115;sequence=AATTTATTATTTTT;
E_coli_genome	fimo	Nucleotide motif (strict)	737844	737857	46.1	+	.	Motif 1154_gi;Alias=;ID=1154-326-E_coli_genome;pvalue=2.43e-05;qvalue= 0.115;sequence=TATTAATATTTTAA;
E_coli_genome	fimo	Nucleotide motif (strict)	754841	754854	46.1	-	.	Motif 1154_gi;Alias=;ID=1154-327-E_coli_genome;pvalue=2.43e-05;qvalue= 0.115;sequence=ATTTAATTTTTAAT;
E_coli_genome	fimo	Nucleotide motif (strict)	754842	754855	46.1	-	.	Motif 1154_gi;Alias=;ID=1154-328-E_coli_genome;pvalue=2.43e-05;qvalue= 0.115;sequence=TATTTAATTTTTAA;
E_coli_genome	fimo	Nucleotide motif (strict)	754843	754856	46.1	-	.	Motif 1154_gi;Alias=;ID=1154-329-E_coli_genome;pvalue=2.43e-05;qvalue= 0.115;sequence=TTATTTAATTTTTA;
E_coli_genome	fimo	Nucleotide motif (strict)	754845	754858	46.1	-	.	Motif 1154_gi;Alias=;ID=1154-330-E_coli_genome;pvalue=2.43e-05;qvalue= 0.115;sequence=ATTTATTTAATTTT;
E_coli_genome	fimo	Nucleotide motif (strict)	770850	770863	46.1	+	.	Motif 1154_gi;Alias=;ID=1154-331-E_coli_genome;pvalue=2.43e-05;qvalue= 0.115;sequence=TAATTATAATATAA;
E_coli_genome	fimo	Nucleotide motif (strict)	770851	770864	46.1	+	.	Motif 1154_gi;Alias=;ID=1154-332-E_coli_genome;pvalue=2.43e-05;qvalue= 0.115;sequence=AATTATAATATAAT;
E_coli_genome	fimo	Nucleotide motif (strict)	770853	770866	46.1	+	.	Motif 1154_gi;Alias=;ID=1154-333-E_coli_genome;pvalue=2.43e-05;qvalue= 0.115;sequence=TTATAATATAATTA;
E_coli_genome	fimo	Nucleotide motif (strict)	770856	770869	46.1	+	.	Motif 1154_gi;Alias=;ID=1154-334-E_coli_genome;pvalue=2.43e-05;qvalue= 0.115;sequence=TAATATAATTATAA;
E_coli_genome	fimo	Nucleotide motif (strict)	770850	770863	46.1	-	.	Motif 1154_gi;Alias=;ID=1154-335-E_coli_genome;pvalue=2.43e-05;qvalue= 0.115;sequence=TTATATTATAATTA;
E_coli_genome	fimo	Nucleotide motif (strict)	770852	770865	46.1	-	.	Motif 1154_gi;Alias=;ID=1154-336-E_coli_genome;pvalue=2.43e-05;qvalue= 0.115;sequence=AATTATATTATAAT;
E_coli_genome	fimo	Nucleotide motif (strict)	770853	770866	46.1	-	.	Motif 1154_gi;Alias=;ID=1154-337-E_coli_genome;pvalue=2.43e-05;qvalue= 0.115;sequence=TAATTATATTATAA;
E_coli_genome	fimo	Nucleotide motif (strict)	770856	770869	46.1	-	.	Motif 1154_gi;Alias=;ID=1154-338-E_coli_genome;pvalue=2.43e-05;qvalue= 0.115;sequence=TTATAATTATATTA;
E_coli_genome	fimo	Nucleotide motif (strict)	800252	800265	46.1	-	.	Motif 1154_gi;Alias=;ID=1154-339-E_coli_genome;pvalue=2.43e-05;qvalue= 0.115;sequence=TATTTTATTTTTTA;
E_coli_genome	fimo	Nucleotide motif (strict)	820760	820773	46.1	+	.	Motif 1154_gi;Alias=;ID=1154-340-E_coli_genome;pvalue=2.43e-05;qvalue= 0.115;sequence=ATATTAATATTTTT;
E_coli_genome	fimo	Nucleotide motif (strict)	820761	820774	46.1	+	.	Motif 1154_gi;Alias=;ID=1154-341-E_coli_genome;pvalue=2.43e-05;qvalue= 0.115;sequence=TATTAATATTTTTT;
E_coli_genome	fimo	Nucleotide motif (strict)	873016	873029	46.1	+	.	Motif 1154_gi;Alias=;ID=1154-342-E_coli_genome;pvalue=2.43e-05;qvalue= 0.115;sequence=TAATTTTATTTTTA;
E_coli_genome	fimo	Nucleotide motif (strict)	873017	873030	46.1	+	.	Motif 1154_gi;Alias=;ID=1154-343-E_coli_genome;pvalue=2.43e-05;qvalue= 0.115;sequence=AATTTTATTTTTAT;
E_coli_genome	fimo	Nucleotide motif (strict)	873018	873031	46.1	+	.	Motif 1154_gi;Alias=;ID=1154-344-E_coli_genome;pvalue=2.43e-05;qvalue= 0.115;sequence=ATTTTATTTTTATT;
E_coli_genome	fimo	Nucleotide motif (strict)	873195	873208	46.1	+	.	Motif 1154_gi;Alias=;ID=1154-345-E_coli_genome;pvalue=2.43e-05;qvalue= 0.115;sequence=TATTTATTAAAAAA;
E_coli_genome	fimo	Nucleotide motif (strict)	873196	873209	46.1	+	.	Motif 1154_gi;Alias=;ID=1154-346-E_coli_genome;pvalue=2.43e-05;qvalue= 0.115;sequence=ATTTATTAAAAAAT;
E_coli_genome	fimo	Nucleotide motif (strict)	873195	873208	46.1	-	.	Motif 1154_gi;Alias=;ID=1154-347-E_coli_genome;pvalue=2.43e-05;qvalue= 0.115;sequence=TTTTTTAATAAATA;
E_coli_genome	fimo	Nucleotide motif (strict)	873196	873209	46.1	-	.	Motif 1154_gi;Alias=;ID=1154-348-E_coli_genome;pvalue=2.43e-05;qvalue= 0.115;sequence=ATTTTTTAATAAAT;
E_coli_genome	fimo	Nucleotide motif (strict)	873197	873210	46.1	-	.	Motif 1154_gi;Alias=;ID=1154-349-E_coli_genome;pvalue=2.43e-05;qvalue= 0.115;sequence=TATTTTTTAATAAA;
E_coli_genome	fimo	Nucleotide motif (strict)	873707	873720	46.1	+	.	Motif 1154_gi;Alias=;ID=1154-350-E_coli_genome;pvalue=2.43e-05;qvalue= 0.115;sequence=TAATTATAATATTA;
E_coli_genome	fimo	Nucleotide motif (strict)	873708	873721	46.1	+	.	Motif 1154_gi;Alias=;ID=1154-351-E_coli_genome;pvalue=2.43e-05;qvalue= 0.115;sequence=AATTATAATATTAT;
E_coli_genome	fimo	Nucleotide motif (strict)	873707	873720	46.1	-	.	Motif 1154_gi;Alias=;ID=1154-352-E_coli_genome;pvalue=2.43e-05;qvalue= 0.115;sequence=TAATATTATAATTA;
E_coli_genome	fimo	Nucleotide motif (strict)	874112	874125	46.1	+	.	Motif 1154_gi;Alias=;ID=1154-353-E_coli_genome;pvalue=2.43e-05;qvalue= 0.115;sequence=TTTTATTAAAAATA;
E_coli_genome	fimo	Nucleotide motif (strict)	874112	874125	46.1	-	.	Motif 1154_gi;Alias=;ID=1154-354-E_coli_genome;pvalue=2.43e-05;qvalue= 0.115;sequence=TATTTTTAATAAAA;
E_coli_genome	fimo	Nucleotide motif (strict)	874113	874126	46.1	-	.	Motif 1154_gi;Alias=;ID=1154-355-E_coli_genome;pvalue=2.43e-05;qvalue= 0.115;sequence=ATATTTTTAATAAA;
E_coli_genome	fimo	Nucleotide motif (strict)	900672	900685	46.1	-	.	Motif 1154_gi;Alias=;ID=1154-356-E_coli_genome;pvalue=2.43e-05;qvalue= 0.115;sequence=ATTTAAATTATTTA;
E_coli_genome	fimo	Nucleotide motif (strict)	913832	913845	46.1	+	.	Motif 1154_gi;Alias=;ID=1154-357-E_coli_genome;pvalue=2.43e-05;qvalue= 0.115;sequence=TTATATTTAATATA;
E_coli_genome	fimo	Nucleotide motif (strict)	916275	916288	46.1	+	.	Motif 1154_gi;Alias=;ID=1154-358-E_coli_genome;pvalue=2.43e-05;qvalue= 0.115;sequence=TAATAAAAAATAAT;
E_coli_genome	fimo	Nucleotide motif (strict)	916276	916289	46.1	-	.	Motif 1154_gi;Alias=;ID=1154-359-E_coli_genome;pvalue=2.43e-05;qvalue= 0.115;sequence=AATTATTTTTTATT;
E_coli_genome	fimo	Nucleotide motif (strict)	916277	916290	46.1	-	.	Motif 1154_gi;Alias=;ID=1154-360-E_coli_genome;pvalue=2.43e-05;qvalue= 0.115;sequence=AAATTATTTTTTAT;
E_coli_genome	fimo	Nucleotide motif (strict)	947108	947121	46.1	-	.	Motif 1154_gi;Alias=;ID=1154-361-E_coli_genome;pvalue=2.43e-05;qvalue= 0.115;sequence=ATTTTATTTTTAAA;
E_coli_genome	fimo	Nucleotide motif (strict)	950108	950121	46.1	+	.	Motif 1154_gi;Alias=;ID=1154-362-E_coli_genome;pvalue=2.43e-05;qvalue= 0.115;sequence=TTATTTAAAAAATA;
E_coli_genome	fimo	Nucleotide motif (strict)	950109	950122	46.1	+	.	Motif 1154_gi;Alias=;ID=1154-363-E_coli_genome;pvalue=2.43e-05;qvalue= 0.115;sequence=TATTTAAAAAATAT;
E_coli_genome	fimo	Nucleotide motif (strict)	950107	950120	46.1	-	.	Motif 1154_gi;Alias=;ID=1154-364-E_coli_genome;pvalue=2.43e-05;qvalue= 0.115;sequence=ATTTTTTAAATAAT;
E_coli_genome	fimo	Nucleotide motif (strict)	950108	950121	46.1	-	.	Motif 1154_gi;Alias=;ID=1154-365-E_coli_genome;pvalue=2.43e-05;qvalue= 0.115;sequence=TATTTTTTAAATAA;
E_coli_genome	fimo	Nucleotide motif (strict)	950109	950122	46.1	-	.	Motif 1154_gi;Alias=;ID=1154-366-E_coli_genome;pvalue=2.43e-05;qvalue= 0.115;sequence=ATATTTTTTAAATA;
E_coli_genome	fimo	Nucleotide motif (strict)	954612	954625	46.1	+	.	Motif 1154_gi;Alias=;ID=1154-367-E_coli_genome;pvalue=2.43e-05;qvalue= 0.115;sequence=AAATAAAAATAAAT;
E_coli_genome	fimo	Nucleotide motif (strict)	954618	954631	46.1	+	.	Motif 1154_gi;Alias=;ID=1154-368-E_coli_genome;pvalue=2.43e-05;qvalue= 0.115;sequence=AAATAAATTTTAAA;
E_coli_genome	fimo	Nucleotide motif (strict)	954622	954635	46.1	+	.	Motif 1154_gi;Alias=;ID=1154-369-E_coli_genome;pvalue=2.43e-05;qvalue= 0.115;sequence=AAATTTTAAAAATT;
E_coli_genome	fimo	Nucleotide motif (strict)	954623	954636	46.1	+	.	Motif 1154_gi;Alias=;ID=1154-370-E_coli_genome;pvalue=2.43e-05;qvalue= 0.115;sequence=AATTTTAAAAATTA;
E_coli_genome	fimo	Nucleotide motif (strict)	954624	954637	46.1	+	.	Motif 1154_gi;Alias=;ID=1154-371-E_coli_genome;pvalue=2.43e-05;qvalue= 0.115;sequence=ATTTTAAAAATTAA;
E_coli_genome	fimo	Nucleotide motif (strict)	954612	954625	46.1	-	.	Motif 1154_gi;Alias=;ID=1154-372-E_coli_genome;pvalue=2.43e-05;qvalue= 0.115;sequence=ATTTATTTTTATTT;
E_coli_genome	fimo	Nucleotide motif (strict)	954613	954626	46.1	-	.	Motif 1154_gi;Alias=;ID=1154-373-E_coli_genome;pvalue=2.43e-05;qvalue= 0.115;sequence=AATTTATTTTTATT;
E_coli_genome	fimo	Nucleotide motif (strict)	954614	954627	46.1	-	.	Motif 1154_gi;Alias=;ID=1154-374-E_coli_genome;pvalue=2.43e-05;qvalue= 0.115;sequence=AAATTTATTTTTAT;
E_coli_genome	fimo	Nucleotide motif (strict)	954619	954632	46.1	-	.	Motif 1154_gi;Alias=;ID=1154-375-E_coli_genome;pvalue=2.43e-05;qvalue= 0.115;sequence=TTTTAAAATTTATT;
E_coli_genome	fimo	Nucleotide motif (strict)	954620	954633	46.1	-	.	Motif 1154_gi;Alias=;ID=1154-376-E_coli_genome;pvalue=2.43e-05;qvalue= 0.115;sequence=TTTTTAAAATTTAT;
E_coli_genome	fimo	Nucleotide motif (strict)	954621	954634	46.1	-	.	Motif 1154_gi;Alias=;ID=1154-377-E_coli_genome;pvalue=2.43e-05;qvalue= 0.115;sequence=ATTTTTAAAATTTA;
E_coli_genome	fimo	Nucleotide motif (strict)	954622	954635	46.1	-	.	Motif 1154_gi;Alias=;ID=1154-378-E_coli_genome;pvalue=2.43e-05;qvalue= 0.115;sequence=AATTTTTAAAATTT;
E_coli_genome	fimo	Nucleotide motif (strict)	954623	954636	46.1	-	.	Motif 1154_gi;Alias=;ID=1154-379-E_coli_genome;pvalue=2.43e-05;qvalue= 0.115;sequence=TAATTTTTAAAATT;
E_coli_genome	fimo	Nucleotide motif (strict)	954767	954780	46.1	+	.	Motif 1154_gi;Alias=;ID=1154-380-E_coli_genome;pvalue=2.43e-05;qvalue= 0.115;sequence=AATTATTTTATTAA;
E_coli_genome	fimo	Nucleotide motif (strict)	960228	960241	46.1	+	.	Motif 1154_gi;Alias=;ID=1154-381-E_coli_genome;pvalue=2.43e-05;qvalue= 0.115;sequence=TAATATTTATATAT;
E_coli_genome	fimo	Nucleotide motif (strict)	960228	960241	46.1	-	.	Motif 1154_gi;Alias=;ID=1154-382-E_coli_genome;pvalue=2.43e-05;qvalue= 0.115;sequence=ATATATAAATATTA;
E_coli_genome	fimo	Nucleotide motif (strict)	987278	987291	46.1	+	.	Motif 1154_gi;Alias=;ID=1154-383-E_coli_genome;pvalue=2.43e-05;qvalue= 0.115;sequence=TTATATTTAAATTA;
E_coli_genome	fimo	Nucleotide motif (strict)	987278	987291	46.1	-	.	Motif 1154_gi;Alias=;ID=1154-384-E_coli_genome;pvalue=2.43e-05;qvalue= 0.115;sequence=TAATTTAAATATAA;
E_coli_genome	fimo	Nucleotide motif (strict)	997714	997727	46.1	+	.	Motif 1154_gi;Alias=;ID=1154-385-E_coli_genome;pvalue=2.43e-05;qvalue= 0.115;sequence=TAATATTTAAATAT;
E_coli_genome	fimo	Nucleotide motif (strict)	997713	997726	46.1	-	.	Motif 1154_gi;Alias=;ID=1154-386-E_coli_genome;pvalue=2.43e-05;qvalue= 0.115;sequence=TATTTAAATATTAA;
E_coli_genome	fimo	Nucleotide motif (strict)	997714	997727	46.1	-	.	Motif 1154_gi;Alias=;ID=1154-387-E_coli_genome;pvalue=2.43e-05;qvalue= 0.115;sequence=ATATTTAAATATTA;
E_coli_genome	fimo	Nucleotide motif (strict)	1045057	1045070	46.1	-	.	Motif 1154_gi;Alias=;ID=1154-388-E_coli_genome;pvalue=2.43e-05;qvalue= 0.115;sequence=ATATTTTATTTATT;
E_coli_genome	fimo	Nucleotide motif (strict)	1049350	1049363	46.1	-	.	Motif 1154_gi;Alias=;ID=1154-389-E_coli_genome;pvalue=2.43e-05;qvalue= 0.115;sequence=ATTTTTTTAATTAA;
E_coli_genome	fimo	Nucleotide motif (strict)	1064007	1064020	46.1	+	.	Motif 1154_gi;Alias=;ID=1154-390-E_coli_genome;pvalue=2.43e-05;qvalue= 0.115;sequence=TTATTTATTAAATT;
E_coli_genome	fimo	Nucleotide motif (strict)	1064008	1064021	46.1	+	.	Motif 1154_gi;Alias=;ID=1154-391-E_coli_genome;pvalue=2.43e-05;qvalue= 0.115;sequence=TATTTATTAAATTT;
E_coli_genome	fimo	Nucleotide motif (strict)	1064009	1064022	46.1	+	.	Motif 1154_gi;Alias=;ID=1154-392-E_coli_genome;pvalue=2.43e-05;qvalue= 0.115;sequence=ATTTATTAAATTTT;
E_coli_genome	fimo	Nucleotide motif (strict)	1064011	1064024	46.1	+	.	Motif 1154_gi;Alias=;ID=1154-393-E_coli_genome;pvalue=2.43e-05;qvalue= 0.115;sequence=TTATTAAATTTTAT;
E_coli_genome	fimo	Nucleotide motif (strict)	1064012	1064025	46.1	+	.	Motif 1154_gi;Alias=;ID=1154-394-E_coli_genome;pvalue=2.43e-05;qvalue= 0.115;sequence=TATTAAATTTTATA;
E_coli_genome	fimo	Nucleotide motif (strict)	1064006	1064019	46.1	-	.	Motif 1154_gi;Alias=;ID=1154-395-E_coli_genome;pvalue=2.43e-05;qvalue= 0.115;sequence=ATTTAATAAATAAT;
E_coli_genome	fimo	Nucleotide motif (strict)	1064007	1064020	46.1	-	.	Motif 1154_gi;Alias=;ID=1154-396-E_coli_genome;pvalue=2.43e-05;qvalue= 0.115;sequence=AATTTAATAAATAA;
E_coli_genome	fimo	Nucleotide motif (strict)	1064008	1064021	46.1	-	.	Motif 1154_gi;Alias=;ID=1154-397-E_coli_genome;pvalue=2.43e-05;qvalue= 0.115;sequence=AAATTTAATAAATA;
E_coli_genome	fimo	Nucleotide motif (strict)	1092544	1092557	46.1	-	.	Motif 1154_gi;Alias=;ID=1154-398-E_coli_genome;pvalue=2.43e-05;qvalue= 0.115;sequence=ATTTAATTATTTTA;
E_coli_genome	fimo	Nucleotide motif (strict)	1093754	1093767	46.1	+	.	Motif 1154_gi;Alias=;ID=1154-399-E_coli_genome;pvalue=2.43e-05;qvalue= 0.115;sequence=AAATTATTTTTTTA;
E_coli_genome	fimo	Nucleotide motif (strict)	1093755	1093768	46.1	+	.	Motif 1154_gi;Alias=;ID=1154-400-E_coli_genome;pvalue=2.43e-05;qvalue= 0.115;sequence=AATTATTTTTTTAA;
E_coli_genome	fimo	Nucleotide motif (strict)	1101998	1102011	46.1	+	.	Motif 1154_gi;Alias=;ID=1154-401-E_coli_genome;pvalue=2.43e-05;qvalue= 0.115;sequence=TATTTAATAAAAAA;
E_coli_genome	fimo	Nucleotide motif (strict)	1101998	1102011	46.1	-	.	Motif 1154_gi;Alias=;ID=1154-402-E_coli_genome;pvalue=2.43e-05;qvalue= 0.115;sequence=TTTTTTATTAAATA;
E_coli_genome	fimo	Nucleotide motif (strict)	1103529	1103542	46.1	+	.	Motif 1154_gi;Alias=;ID=1154-403-E_coli_genome;pvalue=2.43e-05;qvalue= 0.115;sequence=ATATAAAAAATATT;
E_coli_genome	fimo	Nucleotide motif (strict)	1103530	1103543	46.1	-	.	Motif 1154_gi;Alias=;ID=1154-404-E_coli_genome;pvalue=2.43e-05;qvalue= 0.115;sequence=AAATATTTTTTATA;
E_coli_genome	fimo	Nucleotide motif (strict)	1103824	1103837	46.1	+	.	Motif 1154_gi;Alias=;ID=1154-405-E_coli_genome;pvalue=2.43e-05;qvalue= 0.115;sequence=TTATTAAAAATATT;
E_coli_genome	fimo	Nucleotide motif (strict)	1103825	1103838	46.1	+	.	Motif 1154_gi;Alias=;ID=1154-406-E_coli_genome;pvalue=2.43e-05;qvalue= 0.115;sequence=TATTAAAAATATTT;
E_coli_genome	fimo	Nucleotide motif (strict)	1103825	1103838	46.1	-	.	Motif 1154_gi;Alias=;ID=1154-407-E_coli_genome;pvalue=2.43e-05;qvalue= 0.115;sequence=AAATATTTTTAATA;
E_coli_genome	fimo	Nucleotide motif (strict)	1116696	1116709	46.1	+	.	Motif 1154_gi;Alias=;ID=1154-408-E_coli_genome;pvalue=2.43e-05;qvalue= 0.115;sequence=AAATAATTTTTAAT;
E_coli_genome	fimo	Nucleotide motif (strict)	1119130	1119143	46.1	+	.	Motif 1154_gi;Alias=;ID=1154-409-E_coli_genome;pvalue=2.43e-05;qvalue= 0.115;sequence=ATATTTATTTTTAT;
E_coli_genome	fimo	Nucleotide motif (strict)	1119131	1119144	46.1	+	.	Motif 1154_gi;Alias=;ID=1154-410-E_coli_genome;pvalue=2.43e-05;qvalue= 0.115;sequence=TATTTATTTTTATT;
E_coli_genome	fimo	Nucleotide motif (strict)	1119132	1119145	46.1	+	.	Motif 1154_gi;Alias=;ID=1154-411-E_coli_genome;pvalue=2.43e-05;qvalue= 0.115;sequence=ATTTATTTTTATTT;
E_coli_genome	fimo	Nucleotide motif (strict)	1119132	1119145	46.1	-	.	Motif 1154_gi;Alias=;ID=1154-412-E_coli_genome;pvalue=2.43e-05;qvalue= 0.115;sequence=AAATAAAAATAAAT;
E_coli_genome	fimo	Nucleotide motif (strict)	1168867	1168880	46.1	+	.	Motif 1154_gi;Alias=;ID=1154-413-E_coli_genome;pvalue=2.43e-05;qvalue= 0.115;sequence=TTATTATAAAAATA;
E_coli_genome	fimo	Nucleotide motif (strict)	1168868	1168881	46.1	+	.	Motif 1154_gi;Alias=;ID=1154-414-E_coli_genome;pvalue=2.43e-05;qvalue= 0.115;sequence=TATTATAAAAATAA;
E_coli_genome	fimo	Nucleotide motif (strict)	1168867	1168880	46.1	-	.	Motif 1154_gi;Alias=;ID=1154-415-E_coli_genome;pvalue=2.43e-05;qvalue= 0.115;sequence=TATTTTTATAATAA;
E_coli_genome	fimo	Nucleotide motif (strict)	1168868	1168881	46.1	-	.	Motif 1154_gi;Alias=;ID=1154-416-E_coli_genome;pvalue=2.43e-05;qvalue= 0.115;sequence=TTATTTTTATAATA;
E_coli_genome	fimo	Nucleotide motif (strict)	1168947	1168960	46.1	+	.	Motif 1154_gi;Alias=;ID=1154-417-E_coli_genome;pvalue=2.43e-05;qvalue= 0.115;sequence=ATTTTTAAATTAAT;
E_coli_genome	fimo	Nucleotide motif (strict)	1168948	1168961	46.1	+	.	Motif 1154_gi;Alias=;ID=1154-418-E_coli_genome;pvalue=2.43e-05;qvalue= 0.115;sequence=TTTTTAAATTAATT;
E_coli_genome	fimo	Nucleotide motif (strict)	1168949	1168962	46.1	+	.	Motif 1154_gi;Alias=;ID=1154-419-E_coli_genome;pvalue=2.43e-05;qvalue= 0.115;sequence=TTTTAAATTAATTA;
E_coli_genome	fimo	Nucleotide motif (strict)	1168948	1168961	46.1	-	.	Motif 1154_gi;Alias=;ID=1154-420-E_coli_genome;pvalue=2.43e-05;qvalue= 0.115;sequence=AATTAATTTAAAAA;
E_coli_genome	fimo	Nucleotide motif (strict)	1168949	1168962	46.1	-	.	Motif 1154_gi;Alias=;ID=1154-421-E_coli_genome;pvalue=2.43e-05;qvalue= 0.115;sequence=TAATTAATTTAAAA;
E_coli_genome	fimo	Nucleotide motif (strict)	1169317	1169330	46.1	+	.	Motif 1154_gi;Alias=;ID=1154-422-E_coli_genome;pvalue=2.43e-05;qvalue= 0.115;sequence=TAATTTATAAATAA;
E_coli_genome	fimo	Nucleotide motif (strict)	1169317	1169330	46.1	-	.	Motif 1154_gi;Alias=;ID=1154-423-E_coli_genome;pvalue=2.43e-05;qvalue= 0.115;sequence=TTATTTATAAATTA;
E_coli_genome	fimo	Nucleotide motif (strict)	1181368	1181381	46.1	+	.	Motif 1154_gi;Alias=;ID=1154-424-E_coli_genome;pvalue=2.43e-05;qvalue= 0.115;sequence=ATTTAAAAAAATTA;
E_coli_genome	fimo	Nucleotide motif (strict)	1181368	1181381	46.1	-	.	Motif 1154_gi;Alias=;ID=1154-425-E_coli_genome;pvalue=2.43e-05;qvalue= 0.115;sequence=TAATTTTTTTAAAT;
E_coli_genome	fimo	Nucleotide motif (strict)	1190466	1190479	46.1	+	.	Motif 1154_gi;Alias=;ID=1154-426-E_coli_genome;pvalue=2.43e-05;qvalue= 0.115;sequence=TAATTATTAAAATA;
E_coli_genome	fimo	Nucleotide motif (strict)	1190465	1190478	46.1	-	.	Motif 1154_gi;Alias=;ID=1154-427-E_coli_genome;pvalue=2.43e-05;qvalue= 0.115;sequence=ATTTTAATAATTAA;
E_coli_genome	fimo	Nucleotide motif (strict)	1190466	1190479	46.1	-	.	Motif 1154_gi;Alias=;ID=1154-428-E_coli_genome;pvalue=2.43e-05;qvalue= 0.115;sequence=TATTTTAATAATTA;
E_coli_genome	fimo	Nucleotide motif (strict)	1198267	1198280	46.1	+	.	Motif 1154_gi;Alias=;ID=1154-429-E_coli_genome;pvalue=2.43e-05;qvalue= 0.115;sequence=TAATATTTAATTAA;
E_coli_genome	fimo	Nucleotide motif (strict)	1198795	1198808	46.1	-	.	Motif 1154_gi;Alias=;ID=1154-430-E_coli_genome;pvalue=2.43e-05;qvalue= 0.115;sequence=AATTATAATTTTTT;
E_coli_genome	fimo	Nucleotide motif (strict)	1198796	1198809	46.1	-	.	Motif 1154_gi;Alias=;ID=1154-431-E_coli_genome;pvalue=2.43e-05;qvalue= 0.115;sequence=AAATTATAATTTTT;
E_coli_genome	fimo	Nucleotide motif (strict)	1207475	1207488	46.1	+	.	Motif 1154_gi;Alias=;ID=1154-432-E_coli_genome;pvalue=2.43e-05;qvalue= 0.115;sequence=TAATTTTTAAATAT;
E_coli_genome	fimo	Nucleotide motif (strict)	1207475	1207488	46.1	-	.	Motif 1154_gi;Alias=;ID=1154-433-E_coli_genome;pvalue=2.43e-05;qvalue= 0.115;sequence=ATATTTAAAAATTA;
E_coli_genome	fimo	Nucleotide motif (strict)	1211174	1211187	46.1	+	.	Motif 1154_gi;Alias=;ID=1154-434-E_coli_genome;pvalue=2.43e-05;qvalue= 0.115;sequence=AAATAAAATTATTT;
E_coli_genome	fimo	Nucleotide motif (strict)	1211179	1211192	46.1	+	.	Motif 1154_gi;Alias=;ID=1154-435-E_coli_genome;pvalue=2.43e-05;qvalue= 0.115;sequence=AAATTATTTATTAA;
E_coli_genome	fimo	Nucleotide motif (strict)	1211180	1211193	46.1	+	.	Motif 1154_gi;Alias=;ID=1154-436-E_coli_genome;pvalue=2.43e-05;qvalue= 0.115;sequence=AATTATTTATTAAA;
E_coli_genome	fimo	Nucleotide motif (strict)	1211174	1211187	46.1	-	.	Motif 1154_gi;Alias=;ID=1154-437-E_coli_genome;pvalue=2.43e-05;qvalue= 0.115;sequence=AAATAATTTTATTT;
E_coli_genome	fimo	Nucleotide motif (strict)	1211178	1211191	46.1	-	.	Motif 1154_gi;Alias=;ID=1154-438-E_coli_genome;pvalue=2.43e-05;qvalue= 0.115;sequence=TAATAAATAATTTT;
E_coli_genome	fimo	Nucleotide motif (strict)	1212095	1212108	46.1	+	.	Motif 1154_gi;Alias=;ID=1154-439-E_coli_genome;pvalue=2.43e-05;qvalue= 0.115;sequence=AAATAAATTAATTA;
E_coli_genome	fimo	Nucleotide motif (strict)	1212099	1212112	46.1	+	.	Motif 1154_gi;Alias=;ID=1154-440-E_coli_genome;pvalue=2.43e-05;qvalue= 0.115;sequence=AAATTAATTAAAAT;
E_coli_genome	fimo	Nucleotide motif (strict)	1212091	1212104	46.1	-	.	Motif 1154_gi;Alias=;ID=1154-441-E_coli_genome;pvalue=2.43e-05;qvalue= 0.115;sequence=TAATTTATTTTTTT;
E_coli_genome	fimo	Nucleotide motif (strict)	1212094	1212107	46.1	-	.	Motif 1154_gi;Alias=;ID=1154-442-E_coli_genome;pvalue=2.43e-05;qvalue= 0.115;sequence=AATTAATTTATTTT;
E_coli_genome	fimo	Nucleotide motif (strict)	1212095	1212108	46.1	-	.	Motif 1154_gi;Alias=;ID=1154-443-E_coli_genome;pvalue=2.43e-05;qvalue= 0.115;sequence=TAATTAATTTATTT;
E_coli_genome	fimo	Nucleotide motif (strict)	1212098	1212111	46.1	-	.	Motif 1154_gi;Alias=;ID=1154-444-E_coli_genome;pvalue=2.43e-05;qvalue= 0.115;sequence=TTTTAATTAATTTA;
E_coli_genome	fimo	Nucleotide motif (strict)	1212099	1212112	46.1	-	.	Motif 1154_gi;Alias=;ID=1154-445-E_coli_genome;pvalue=2.43e-05;qvalue= 0.115;sequence=ATTTTAATTAATTT;
E_coli_genome	fimo	Nucleotide motif (strict)	1212119	1212132	46.1	+	.	Motif 1154_gi;Alias=;ID=1154-446-E_coli_genome;pvalue=2.43e-05;qvalue= 0.115;sequence=TTATATAAAATAAA;
E_coli_genome	fimo	Nucleotide motif (strict)	1212121	1212134	46.1	+	.	Motif 1154_gi;Alias=;ID=1154-447-E_coli_genome;pvalue=2.43e-05;qvalue= 0.115;sequence=ATATAAAATAAAAT;
E_coli_genome	fimo	Nucleotide motif (strict)	1212126	1212139	46.1	+	.	Motif 1154_gi;Alias=;ID=1154-448-E_coli_genome;pvalue=2.43e-05;qvalue= 0.115;sequence=AAATAAAATTTAAA;
E_coli_genome	fimo	Nucleotide motif (strict)	1212120	1212133	46.1	-	.	Motif 1154_gi;Alias=;ID=1154-449-E_coli_genome;pvalue=2.43e-05;qvalue= 0.115;sequence=TTTTATTTTATATA;
E_coli_genome	fimo	Nucleotide motif (strict)	1212121	1212134	46.1	-	.	Motif 1154_gi;Alias=;ID=1154-450-E_coli_genome;pvalue=2.43e-05;qvalue= 0.115;sequence=ATTTTATTTTATAT;
E_coli_genome	fimo	Nucleotide motif (strict)	1212122	1212135	46.1	-	.	Motif 1154_gi;Alias=;ID=1154-451-E_coli_genome;pvalue=2.43e-05;qvalue= 0.115;sequence=AATTTTATTTTATA;
E_coli_genome	fimo	Nucleotide motif (strict)	1212123	1212136	46.1	-	.	Motif 1154_gi;Alias=;ID=1154-452-E_coli_genome;pvalue=2.43e-05;qvalue= 0.115;sequence=AAATTTTATTTTAT;
E_coli_genome	fimo	Nucleotide motif (strict)	1216512	1216525	46.1	+	.	Motif 1154_gi;Alias=;ID=1154-453-E_coli_genome;pvalue=2.43e-05;qvalue= 0.115;sequence=TAATAATAAAAATA;
E_coli_genome	fimo	Nucleotide motif (strict)	1216515	1216528	46.1	+	.	Motif 1154_gi;Alias=;ID=1154-454-E_coli_genome;pvalue=2.43e-05;qvalue= 0.115;sequence=TAATAAAAATATTA;
E_coli_genome	fimo	Nucleotide motif (strict)	1216511	1216524	46.1	-	.	Motif 1154_gi;Alias=;ID=1154-455-E_coli_genome;pvalue=2.43e-05;qvalue= 0.115;sequence=ATTTTTATTATTAA;
E_coli_genome	fimo	Nucleotide motif (strict)	1216512	1216525	46.1	-	.	Motif 1154_gi;Alias=;ID=1154-456-E_coli_genome;pvalue=2.43e-05;qvalue= 0.115;sequence=TATTTTTATTATTA;
E_coli_genome	fimo	Nucleotide motif (strict)	1216513	1216526	46.1	-	.	Motif 1154_gi;Alias=;ID=1154-457-E_coli_genome;pvalue=2.43e-05;qvalue= 0.115;sequence=ATATTTTTATTATT;
E_coli_genome	fimo	Nucleotide motif (strict)	1216515	1216528	46.1	-	.	Motif 1154_gi;Alias=;ID=1154-458-E_coli_genome;pvalue=2.43e-05;qvalue= 0.115;sequence=TAATATTTTTATTA;
E_coli_genome	fimo	Nucleotide motif (strict)	1217997	1218010	46.1	+	.	Motif 1154_gi;Alias=;ID=1154-459-E_coli_genome;pvalue=2.43e-05;qvalue= 0.115;sequence=ATTTTAATATTTAT;
E_coli_genome	fimo	Nucleotide motif (strict)	1217998	1218011	46.1	+	.	Motif 1154_gi;Alias=;ID=1154-460-E_coli_genome;pvalue=2.43e-05;qvalue= 0.115;sequence=TTTTAATATTTATT;
E_coli_genome	fimo	Nucleotide motif (strict)	1219488	1219501	46.1	+	.	Motif 1154_gi;Alias=;ID=1154-461-E_coli_genome;pvalue=2.43e-05;qvalue= 0.115;sequence=TATTTAAATTTTTT;
E_coli_genome	fimo	Nucleotide motif (strict)	1222300	1222313	46.1	+	.	Motif 1154_gi;Alias=;ID=1154-462-E_coli_genome;pvalue=2.43e-05;qvalue= 0.115;sequence=AAATATTATTTTTT;
E_coli_genome	fimo	Nucleotide motif (strict)	1230305	1230318	46.1	+	.	Motif 1154_gi;Alias=;ID=1154-463-E_coli_genome;pvalue=2.43e-05;qvalue= 0.115;sequence=ATATTTATTATAAA;
E_coli_genome	fimo	Nucleotide motif (strict)	1230409	1230422	46.1	-	.	Motif 1154_gi;Alias=;ID=1154-464-E_coli_genome;pvalue=2.43e-05;qvalue= 0.115;sequence=ATTTATATATTTAA;
E_coli_genome	fimo	Nucleotide motif (strict)	1230410	1230423	46.1	-	.	Motif 1154_gi;Alias=;ID=1154-465-E_coli_genome;pvalue=2.43e-05;qvalue= 0.115;sequence=AATTTATATATTTA;
E_coli_genome	fimo	Nucleotide motif (strict)	1230448	1230461	46.1	+	.	Motif 1154_gi;Alias=;ID=1154-466-E_coli_genome;pvalue=2.43e-05;qvalue= 0.115;sequence=TATTAATAAATTTT;
E_coli_genome	fimo	Nucleotide motif (strict)	1245170	1245183	46.1	+	.	Motif 1154_gi;Alias=;ID=1154-467-E_coli_genome;pvalue=2.43e-05;qvalue= 0.115;sequence=AAATAAATATTTTA;
E_coli_genome	fimo	Nucleotide motif (strict)	1256114	1256127	46.1	+	.	Motif 1154_gi;Alias=;ID=1154-468-E_coli_genome;pvalue=2.43e-05;qvalue= 0.115;sequence=AATTAATATATATT;
E_coli_genome	fimo	Nucleotide motif (strict)	1256117	1256130	46.1	+	.	Motif 1154_gi;Alias=;ID=1154-469-E_coli_genome;pvalue=2.43e-05;qvalue= 0.115;sequence=TAATATATATTTAA;
E_coli_genome	fimo	Nucleotide motif (strict)	1256115	1256128	46.1	-	.	Motif 1154_gi;Alias=;ID=1154-470-E_coli_genome;pvalue=2.43e-05;qvalue= 0.115;sequence=AAATATATATTAAT;
E_coli_genome	fimo	Nucleotide motif (strict)	1288690	1288703	46.1	+	.	Motif 1154_gi;Alias=;ID=1154-471-E_coli_genome;pvalue=2.43e-05;qvalue= 0.115;sequence=TTTTTAAATTTTTT;
E_coli_genome	fimo	Nucleotide motif (strict)	1288691	1288704	46.1	+	.	Motif 1154_gi;Alias=;ID=1154-472-E_coli_genome;pvalue=2.43e-05;qvalue= 0.115;sequence=TTTTAAATTTTTTA;
E_coli_genome	fimo	Nucleotide motif (strict)	1313845	1313858	46.1	+	.	Motif 1154_gi;Alias=;ID=1154-473-E_coli_genome;pvalue=2.43e-05;qvalue= 0.115;sequence=AAATATTTAAAAAT;
E_coli_genome	fimo	Nucleotide motif (strict)	1313844	1313857	46.1	-	.	Motif 1154_gi;Alias=;ID=1154-474-E_coli_genome;pvalue=2.43e-05;qvalue= 0.115;sequence=TTTTTAAATATTTT;
E_coli_genome	fimo	Nucleotide motif (strict)	1313845	1313858	46.1	-	.	Motif 1154_gi;Alias=;ID=1154-475-E_coli_genome;pvalue=2.43e-05;qvalue= 0.115;sequence=ATTTTTAAATATTT;
E_coli_genome	fimo	Nucleotide motif (strict)	1313846	1313859	46.1	-	.	Motif 1154_gi;Alias=;ID=1154-476-E_coli_genome;pvalue=2.43e-05;qvalue= 0.115;sequence=AATTTTTAAATATT;
E_coli_genome	fimo	Nucleotide motif (strict)	1315835	1315848	46.1	+	.	Motif 1154_gi;Alias=;ID=1154-477-E_coli_genome;pvalue=2.43e-05;qvalue= 0.115;sequence=ATATTAATAATTAA;
E_coli_genome	fimo	Nucleotide motif (strict)	1333771	1333784	46.1	+	.	Motif 1154_gi;Alias=;ID=1154-478-E_coli_genome;pvalue=2.43e-05;qvalue= 0.115;sequence=TTTTTTATTATTAA;
E_coli_genome	fimo	Nucleotide motif (strict)	1333772	1333785	46.1	+	.	Motif 1154_gi;Alias=;ID=1154-479-E_coli_genome;pvalue=2.43e-05;qvalue= 0.115;sequence=TTTTTATTATTAAA;
E_coli_genome	fimo	Nucleotide motif (strict)	1333773	1333786	46.1	+	.	Motif 1154_gi;Alias=;ID=1154-480-E_coli_genome;pvalue=2.43e-05;qvalue= 0.115;sequence=TTTTATTATTAAAT;
E_coli_genome	fimo	Nucleotide motif (strict)	1333773	1333786	46.1	-	.	Motif 1154_gi;Alias=;ID=1154-481-E_coli_genome;pvalue=2.43e-05;qvalue= 0.115;sequence=ATTTAATAATAAAA;
E_coli_genome	fimo	Nucleotide motif (strict)	1341725	1341738	46.1	+	.	Motif 1154_gi;Alias=;ID=1154-482-E_coli_genome;pvalue=2.43e-05;qvalue= 0.115;sequence=TAATTTTTAAAAAA;
E_coli_genome	fimo	Nucleotide motif (strict)	1341726	1341739	46.1	+	.	Motif 1154_gi;Alias=;ID=1154-483-E_coli_genome;pvalue=2.43e-05;qvalue= 0.115;sequence=AATTTTTAAAAAAA;
E_coli_genome	fimo	Nucleotide motif (strict)	1341727	1341740	46.1	+	.	Motif 1154_gi;Alias=;ID=1154-484-E_coli_genome;pvalue=2.43e-05;qvalue= 0.115;sequence=ATTTTTAAAAAAAA;
E_coli_genome	fimo	Nucleotide motif (strict)	1341728	1341741	46.1	+	.	Motif 1154_gi;Alias=;ID=1154-485-E_coli_genome;pvalue=2.43e-05;qvalue= 0.115;sequence=TTTTTAAAAAAAAT;
E_coli_genome	fimo	Nucleotide motif (strict)	1341725	1341738	46.1	-	.	Motif 1154_gi;Alias=;ID=1154-486-E_coli_genome;pvalue=2.43e-05;qvalue= 0.115;sequence=TTTTTTAAAAATTA;
E_coli_genome	fimo	Nucleotide motif (strict)	1341726	1341739	46.1	-	.	Motif 1154_gi;Alias=;ID=1154-487-E_coli_genome;pvalue=2.43e-05;qvalue= 0.115;sequence=TTTTTTTAAAAATT;
E_coli_genome	fimo	Nucleotide motif (strict)	1341727	1341740	46.1	-	.	Motif 1154_gi;Alias=;ID=1154-488-E_coli_genome;pvalue=2.43e-05;qvalue= 0.115;sequence=TTTTTTTTAAAAAT;
E_coli_genome	fimo	Nucleotide motif (strict)	1341728	1341741	46.1	-	.	Motif 1154_gi;Alias=;ID=1154-489-E_coli_genome;pvalue=2.43e-05;qvalue= 0.115;sequence=ATTTTTTTTAAAAA;
E_coli_genome	fimo	Nucleotide motif (strict)	1341836	1341849	46.1	-	.	Motif 1154_gi;Alias=;ID=1154-490-E_coli_genome;pvalue=2.43e-05;qvalue= 0.115;sequence=AAATAAAAAATTAA;
E_coli_genome	fimo	Nucleotide motif (strict)	1343478	1343491	46.1	+	.	Motif 1154_gi;Alias=;ID=1154-491-E_coli_genome;pvalue=2.43e-05;qvalue= 0.115;sequence=TAATAATTTTATAT;
E_coli_genome	fimo	Nucleotide motif (strict)	1343478	1343491	46.1	-	.	Motif 1154_gi;Alias=;ID=1154-492-E_coli_genome;pvalue=2.43e-05;qvalue= 0.115;sequence=ATATAAAATTATTA;
E_coli_genome	fimo	Nucleotide motif (strict)	1344375	1344388	46.1	-	.	Motif 1154_gi;Alias=;ID=1154-493-E_coli_genome;pvalue=2.43e-05;qvalue= 0.115;sequence=TATTTTTTTATTAA;
E_coli_genome	fimo	Nucleotide motif (strict)	1346833	1346846	46.1	+	.	Motif 1154_gi;Alias=;ID=1154-494-E_coli_genome;pvalue=2.43e-05;qvalue= 0.115;sequence=TTTTTTTTATATAT;
E_coli_genome	fimo	Nucleotide motif (strict)	1346834	1346847	46.1	+	.	Motif 1154_gi;Alias=;ID=1154-495-E_coli_genome;pvalue=2.43e-05;qvalue= 0.115;sequence=TTTTTTTATATATT;
E_coli_genome	fimo	Nucleotide motif (strict)	1346835	1346848	46.1	+	.	Motif 1154_gi;Alias=;ID=1154-496-E_coli_genome;pvalue=2.43e-05;qvalue= 0.115;sequence=TTTTTTATATATTT;
E_coli_genome	fimo	Nucleotide motif (strict)	1346836	1346849	46.1	+	.	Motif 1154_gi;Alias=;ID=1154-497-E_coli_genome;pvalue=2.43e-05;qvalue= 0.115;sequence=TTTTTATATATTTA;
E_coli_genome	fimo	Nucleotide motif (strict)	1346837	1346850	46.1	+	.	Motif 1154_gi;Alias=;ID=1154-498-E_coli_genome;pvalue=2.43e-05;qvalue= 0.115;sequence=TTTTATATATTTAT;
E_coli_genome	fimo	Nucleotide motif (strict)	1346839	1346852	46.1	+	.	Motif 1154_gi;Alias=;ID=1154-499-E_coli_genome;pvalue=2.43e-05;qvalue= 0.115;sequence=TTATATATTTATTT;
E_coli_genome	fimo	Nucleotide motif (strict)	1346833	1346846	46.1	-	.	Motif 1154_gi;Alias=;ID=1154-500-E_coli_genome;pvalue=2.43e-05;qvalue= 0.115;sequence=ATATATAAAAAAAA;
E_coli_genome	fimo	Nucleotide motif (strict)	1346835	1346848	46.1	-	.	Motif 1154_gi;Alias=;ID=1154-501-E_coli_genome;pvalue=2.43e-05;qvalue= 0.115;sequence=AAATATATAAAAAA;
E_coli_genome	fimo	Nucleotide motif (strict)	1346839	1346852	46.1	-	.	Motif 1154_gi;Alias=;ID=1154-502-E_coli_genome;pvalue=2.43e-05;qvalue= 0.115;sequence=AAATAAATATATAA;
E_coli_genome	fimo	Nucleotide motif (strict)	1432444	1432457	46.1	-	.	Motif 1154_gi;Alias=;ID=1154-503-E_coli_genome;pvalue=2.43e-05;qvalue= 0.115;sequence=TTATAAATTTTTAT;
E_coli_genome	fimo	Nucleotide motif (strict)	1433076	1433089	46.1	-	.	Motif 1154_gi;Alias=;ID=1154-504-E_coli_genome;pvalue=2.43e-05;qvalue= 0.115;sequence=ATATAAAAAATAAT;
E_coli_genome	fimo	Nucleotide motif (strict)	1437076	1437089	46.1	+	.	Motif 1154_gi;Alias=;ID=1154-505-E_coli_genome;pvalue=2.43e-05;qvalue= 0.115;sequence=AAATAAAAATTATA;
E_coli_genome	fimo	Nucleotide motif (strict)	1465159	1465172	46.1	+	.	Motif 1154_gi;Alias=;ID=1154-506-E_coli_genome;pvalue=2.43e-05;qvalue= 0.115;sequence=ATATAATTATTTAT;
E_coli_genome	fimo	Nucleotide motif (strict)	1465162	1465175	46.1	+	.	Motif 1154_gi;Alias=;ID=1154-507-E_coli_genome;pvalue=2.43e-05;qvalue= 0.115;sequence=TAATTATTTATAAT;
E_coli_genome	fimo	Nucleotide motif (strict)	1465161	1465174	46.1	-	.	Motif 1154_gi;Alias=;ID=1154-508-E_coli_genome;pvalue=2.43e-05;qvalue= 0.115;sequence=TTATAAATAATTAT;
E_coli_genome	fimo	Nucleotide motif (strict)	1465196	1465209	46.1	+	.	Motif 1154_gi;Alias=;ID=1154-509-E_coli_genome;pvalue=2.43e-05;qvalue= 0.115;sequence=TAATTTATATTATA;
E_coli_genome	fimo	Nucleotide motif (strict)	1465197	1465210	46.1	+	.	Motif 1154_gi;Alias=;ID=1154-510-E_coli_genome;pvalue=2.43e-05;qvalue= 0.115;sequence=AATTTATATTATAT;
E_coli_genome	fimo	Nucleotide motif (strict)	1465198	1465211	46.1	+	.	Motif 1154_gi;Alias=;ID=1154-511-E_coli_genome;pvalue=2.43e-05;qvalue= 0.115;sequence=ATTTATATTATATA;
E_coli_genome	fimo	Nucleotide motif (strict)	1465197	1465210	46.1	-	.	Motif 1154_gi;Alias=;ID=1154-512-E_coli_genome;pvalue=2.43e-05;qvalue= 0.115;sequence=ATATAATATAAATT;
E_coli_genome	fimo	Nucleotide motif (strict)	1470743	1470756	46.1	+	.	Motif 1154_gi;Alias=;ID=1154-513-E_coli_genome;pvalue=2.43e-05;qvalue= 0.115;sequence=ATTTATTTTTAATA;
E_coli_genome	fimo	Nucleotide motif (strict)	1470743	1470756	46.1	-	.	Motif 1154_gi;Alias=;ID=1154-514-E_coli_genome;pvalue=2.43e-05;qvalue= 0.115;sequence=TATTAAAAATAAAT;
E_coli_genome	fimo	Nucleotide motif (strict)	1470744	1470757	46.1	-	.	Motif 1154_gi;Alias=;ID=1154-515-E_coli_genome;pvalue=2.43e-05;qvalue= 0.115;sequence=TTATTAAAAATAAA;
E_coli_genome	fimo	Nucleotide motif (strict)	1479088	1479101	46.1	+	.	Motif 1154_gi;Alias=;ID=1154-516-E_coli_genome;pvalue=2.43e-05;qvalue= 0.115;sequence=TATTTTTTTATTTT;
E_coli_genome	fimo	Nucleotide motif (strict)	1479089	1479102	46.1	+	.	Motif 1154_gi;Alias=;ID=1154-517-E_coli_genome;pvalue=2.43e-05;qvalue= 0.115;sequence=ATTTTTTTATTTTA;
E_coli_genome	fimo	Nucleotide motif (strict)	1479090	1479103	46.1	+	.	Motif 1154_gi;Alias=;ID=1154-518-E_coli_genome;pvalue=2.43e-05;qvalue= 0.115;sequence=TTTTTTTATTTTAT;
E_coli_genome	fimo	Nucleotide motif (strict)	1479091	1479104	46.1	+	.	Motif 1154_gi;Alias=;ID=1154-519-E_coli_genome;pvalue=2.43e-05;qvalue= 0.115;sequence=TTTTTTATTTTATA;
E_coli_genome	fimo	Nucleotide motif (strict)	1491511	1491524	46.1	+	.	Motif 1154_gi;Alias=;ID=1154-520-E_coli_genome;pvalue=2.43e-05;qvalue= 0.115;sequence=TATTATATTTATTT;
E_coli_genome	fimo	Nucleotide motif (strict)	1491511	1491524	46.1	-	.	Motif 1154_gi;Alias=;ID=1154-521-E_coli_genome;pvalue=2.43e-05;qvalue= 0.115;sequence=AAATAAATATAATA;
E_coli_genome	fimo	Nucleotide motif (strict)	1496747	1496760	46.1	+	.	Motif 1154_gi;Alias=;ID=1154-522-E_coli_genome;pvalue=2.43e-05;qvalue= 0.115;sequence=TTATTAATAAATAT;
E_coli_genome	fimo	Nucleotide motif (strict)	1496748	1496761	46.1	+	.	Motif 1154_gi;Alias=;ID=1154-523-E_coli_genome;pvalue=2.43e-05;qvalue= 0.115;sequence=TATTAATAAATATT;
E_coli_genome	fimo	Nucleotide motif (strict)	1496746	1496759	46.1	-	.	Motif 1154_gi;Alias=;ID=1154-524-E_coli_genome;pvalue=2.43e-05;qvalue= 0.115;sequence=TATTTATTAATAAT;
E_coli_genome	fimo	Nucleotide motif (strict)	1496747	1496760	46.1	-	.	Motif 1154_gi;Alias=;ID=1154-525-E_coli_genome;pvalue=2.43e-05;qvalue= 0.115;sequence=ATATTTATTAATAA;
E_coli_genome	fimo	Nucleotide motif (strict)	1526925	1526938	46.1	+	.	Motif 1154_gi;Alias=;ID=1154-526-E_coli_genome;pvalue=2.43e-05;qvalue= 0.115;sequence=TAATTAATTAAATT;
E_coli_genome	fimo	Nucleotide motif (strict)	1526925	1526938	46.1	-	.	Motif 1154_gi;Alias=;ID=1154-527-E_coli_genome;pvalue=2.43e-05;qvalue= 0.115;sequence=AATTTAATTAATTA;
E_coli_genome	fimo	Nucleotide motif (strict)	1526948	1526961	46.1	+	.	Motif 1154_gi;Alias=;ID=1154-528-E_coli_genome;pvalue=2.43e-05;qvalue= 0.115;sequence=TTTTTTAATTTATA;
E_coli_genome	fimo	Nucleotide motif (strict)	1526949	1526962	46.1	+	.	Motif 1154_gi;Alias=;ID=1154-529-E_coli_genome;pvalue=2.43e-05;qvalue= 0.115;sequence=TTTTTAATTTATAT;
E_coli_genome	fimo	Nucleotide motif (strict)	1526949	1526962	46.1	-	.	Motif 1154_gi;Alias=;ID=1154-530-E_coli_genome;pvalue=2.43e-05;qvalue= 0.115;sequence=ATATAAATTAAAAA;
E_coli_genome	fimo	Nucleotide motif (strict)	1527110	1527123	46.1	+	.	Motif 1154_gi;Alias=;ID=1154-531-E_coli_genome;pvalue=2.43e-05;qvalue= 0.115;sequence=AATTAATATTAATA;
E_coli_genome	fimo	Nucleotide motif (strict)	1527110	1527123	46.1	-	.	Motif 1154_gi;Alias=;ID=1154-532-E_coli_genome;pvalue=2.43e-05;qvalue= 0.115;sequence=TATTAATATTAATT;
E_coli_genome	fimo	Nucleotide motif (strict)	1530074	1530087	46.1	+	.	Motif 1154_gi;Alias=;ID=1154-533-E_coli_genome;pvalue=2.43e-05;qvalue= 0.115;sequence=AAATATTATTTATA;
E_coli_genome	fimo	Nucleotide motif (strict)	1530076	1530089	46.1	+	.	Motif 1154_gi;Alias=;ID=1154-534-E_coli_genome;pvalue=2.43e-05;qvalue= 0.115;sequence=ATATTATTTATAAA;
E_coli_genome	fimo	Nucleotide motif (strict)	1530077	1530090	46.1	+	.	Motif 1154_gi;Alias=;ID=1154-535-E_coli_genome;pvalue=2.43e-05;qvalue= 0.115;sequence=TATTATTTATAAAA;
E_coli_genome	fimo	Nucleotide motif (strict)	1530079	1530092	46.1	+	.	Motif 1154_gi;Alias=;ID=1154-536-E_coli_genome;pvalue=2.43e-05;qvalue= 0.115;sequence=TTATTTATAAAATA;
E_coli_genome	fimo	Nucleotide motif (strict)	1530080	1530093	46.1	+	.	Motif 1154_gi;Alias=;ID=1154-537-E_coli_genome;pvalue=2.43e-05;qvalue= 0.115;sequence=TATTTATAAAATAA;
E_coli_genome	fimo	Nucleotide motif (strict)	1530081	1530094	46.1	+	.	Motif 1154_gi;Alias=;ID=1154-538-E_coli_genome;pvalue=2.43e-05;qvalue= 0.115;sequence=ATTTATAAAATAAT;
E_coli_genome	fimo	Nucleotide motif (strict)	1530083	1530096	46.1	+	.	Motif 1154_gi;Alias=;ID=1154-539-E_coli_genome;pvalue=2.43e-05;qvalue= 0.115;sequence=TTATAAAATAATTA;
E_coli_genome	fimo	Nucleotide motif (strict)	1530071	1530084	46.1	-	.	Motif 1154_gi;Alias=;ID=1154-540-E_coli_genome;pvalue=2.43e-05;qvalue= 0.115;sequence=AAATAATATTTTTT;
E_coli_genome	fimo	Nucleotide motif (strict)	1530075	1530088	46.1	-	.	Motif 1154_gi;Alias=;ID=1154-541-E_coli_genome;pvalue=2.43e-05;qvalue= 0.115;sequence=TTATAAATAATATT;
E_coli_genome	fimo	Nucleotide motif (strict)	1530077	1530090	46.1	-	.	Motif 1154_gi;Alias=;ID=1154-542-E_coli_genome;pvalue=2.43e-05;qvalue= 0.115;sequence=TTTTATAAATAATA;
E_coli_genome	fimo	Nucleotide motif (strict)	1530078	1530091	46.1	-	.	Motif 1154_gi;Alias=;ID=1154-543-E_coli_genome;pvalue=2.43e-05;qvalue= 0.115;sequence=ATTTTATAAATAAT;
E_coli_genome	fimo	Nucleotide motif (strict)	1530079	1530092	46.1	-	.	Motif 1154_gi;Alias=;ID=1154-544-E_coli_genome;pvalue=2.43e-05;qvalue= 0.115;sequence=TATTTTATAAATAA;
E_coli_genome	fimo	Nucleotide motif (strict)	1530080	1530093	46.1	-	.	Motif 1154_gi;Alias=;ID=1154-545-E_coli_genome;pvalue=2.43e-05;qvalue= 0.115;sequence=TTATTTTATAAATA;
E_coli_genome	fimo	Nucleotide motif (strict)	1530082	1530095	46.1	-	.	Motif 1154_gi;Alias=;ID=1154-546-E_coli_genome;pvalue=2.43e-05;qvalue= 0.115;sequence=AATTATTTTATAAA;
E_coli_genome	fimo	Nucleotide motif (strict)	1530083	1530096	46.1	-	.	Motif 1154_gi;Alias=;ID=1154-547-E_coli_genome;pvalue=2.43e-05;qvalue= 0.115;sequence=TAATTATTTTATAA;
E_coli_genome	fimo	Nucleotide motif (strict)	1530308	1530321	46.1	+	.	Motif 1154_gi;Alias=;ID=1154-548-E_coli_genome;pvalue=2.43e-05;qvalue= 0.115;sequence=TTATAAAATAATTA;
E_coli_genome	fimo	Nucleotide motif (strict)	1530313	1530326	46.1	+	.	Motif 1154_gi;Alias=;ID=1154-549-E_coli_genome;pvalue=2.43e-05;qvalue= 0.115;sequence=AAATAATTAATTAT;
E_coli_genome	fimo	Nucleotide motif (strict)	1530308	1530321	46.1	-	.	Motif 1154_gi;Alias=;ID=1154-550-E_coli_genome;pvalue=2.43e-05;qvalue= 0.115;sequence=TAATTATTTTATAA;
E_coli_genome	fimo	Nucleotide motif (strict)	1530311	1530324	46.1	-	.	Motif 1154_gi;Alias=;ID=1154-551-E_coli_genome;pvalue=2.43e-05;qvalue= 0.115;sequence=AATTAATTATTTTA;
E_coli_genome	fimo	Nucleotide motif (strict)	1530312	1530325	46.1	-	.	Motif 1154_gi;Alias=;ID=1154-552-E_coli_genome;pvalue=2.43e-05;qvalue= 0.115;sequence=TAATTAATTATTTT;
E_coli_genome	fimo	Nucleotide motif (strict)	1530424	1530437	46.1	-	.	Motif 1154_gi;Alias=;ID=1154-553-E_coli_genome;pvalue=2.43e-05;qvalue= 0.115;sequence=TATTTTATATTTTT;
E_coli_genome	fimo	Nucleotide motif (strict)	1544747	1544760	46.1	+	.	Motif 1154_gi;Alias=;ID=1154-554-E_coli_genome;pvalue=2.43e-05;qvalue= 0.115;sequence=ATTTAAAAAATTTA;
E_coli_genome	fimo	Nucleotide motif (strict)	1546153	1546166	46.1	+	.	Motif 1154_gi;Alias=;ID=1154-555-E_coli_genome;pvalue=2.43e-05;qvalue= 0.115;sequence=AAATAATATTATTT;
E_coli_genome	fimo	Nucleotide motif (strict)	1546153	1546166	46.1	-	.	Motif 1154_gi;Alias=;ID=1154-556-E_coli_genome;pvalue=2.43e-05;qvalue= 0.115;sequence=AAATAATATTATTT;
E_coli_genome	fimo	Nucleotide motif (strict)	1546220	1546233	46.1	+	.	Motif 1154_gi;Alias=;ID=1154-557-E_coli_genome;pvalue=2.43e-05;qvalue= 0.115;sequence=AAATTTATTTTTTT;
E_coli_genome	fimo	Nucleotide motif (strict)	1546221	1546234	46.1	+	.	Motif 1154_gi;Alias=;ID=1154-558-E_coli_genome;pvalue=2.43e-05;qvalue= 0.115;sequence=AATTTATTTTTTTA;
E_coli_genome	fimo	Nucleotide motif (strict)	1546222	1546235	46.1	+	.	Motif 1154_gi;Alias=;ID=1154-559-E_coli_genome;pvalue=2.43e-05;qvalue= 0.115;sequence=ATTTATTTTTTTAA;
E_coli_genome	fimo	Nucleotide motif (strict)	1546224	1546237	46.1	+	.	Motif 1154_gi;Alias=;ID=1154-560-E_coli_genome;pvalue=2.43e-05;qvalue= 0.115;sequence=TTATTTTTTTAATA;
E_coli_genome	fimo	Nucleotide motif (strict)	1546225	1546238	46.1	+	.	Motif 1154_gi;Alias=;ID=1154-561-E_coli_genome;pvalue=2.43e-05;qvalue= 0.115;sequence=TATTTTTTTAATAT;
E_coli_genome	fimo	Nucleotide motif (strict)	1546226	1546239	46.1	+	.	Motif 1154_gi;Alias=;ID=1154-562-E_coli_genome;pvalue=2.43e-05;qvalue= 0.115;sequence=ATTTTTTTAATATT;
E_coli_genome	fimo	Nucleotide motif (strict)	1546224	1546237	46.1	-	.	Motif 1154_gi;Alias=;ID=1154-563-E_coli_genome;pvalue=2.43e-05;qvalue= 0.115;sequence=TATTAAAAAAATAA;
E_coli_genome	fimo	Nucleotide motif (strict)	1546225	1546238	46.1	-	.	Motif 1154_gi;Alias=;ID=1154-564-E_coli_genome;pvalue=2.43e-05;qvalue= 0.115;sequence=ATATTAAAAAAATA;
E_coli_genome	fimo	Nucleotide motif (strict)	1556396	1556409	46.1	+	.	Motif 1154_gi;Alias=;ID=1154-565-E_coli_genome;pvalue=2.43e-05;qvalue= 0.115;sequence=ATTTTTATATTTTA;
E_coli_genome	fimo	Nucleotide motif (strict)	1556397	1556410	46.1	+	.	Motif 1154_gi;Alias=;ID=1154-566-E_coli_genome;pvalue=2.43e-05;qvalue= 0.115;sequence=TTTTTATATTTTAA;
E_coli_genome	fimo	Nucleotide motif (strict)	1572333	1572346	46.1	+	.	Motif 1154_gi;Alias=;ID=1154-567-E_coli_genome;pvalue=2.43e-05;qvalue= 0.115;sequence=ATTTATAAAATTAT;
E_coli_genome	fimo	Nucleotide motif (strict)	1572335	1572348	46.1	+	.	Motif 1154_gi;Alias=;ID=1154-568-E_coli_genome;pvalue=2.43e-05;qvalue= 0.115;sequence=TTATAAAATTATTA;
E_coli_genome	fimo	Nucleotide motif (strict)	1572335	1572348	46.1	-	.	Motif 1154_gi;Alias=;ID=1154-569-E_coli_genome;pvalue=2.43e-05;qvalue= 0.115;sequence=TAATAATTTTATAA;
E_coli_genome	fimo	Nucleotide motif (strict)	1578347	1578360	46.1	+	.	Motif 1154_gi;Alias=;ID=1154-570-E_coli_genome;pvalue=2.43e-05;qvalue= 0.115;sequence=ATATTTATAAATAA;
E_coli_genome	fimo	Nucleotide motif (strict)	1578348	1578361	46.1	+	.	Motif 1154_gi;Alias=;ID=1154-571-E_coli_genome;pvalue=2.43e-05;qvalue= 0.115;sequence=TATTTATAAATAAA;
E_coli_genome	fimo	Nucleotide motif (strict)	1578347	1578360	46.1	-	.	Motif 1154_gi;Alias=;ID=1154-572-E_coli_genome;pvalue=2.43e-05;qvalue= 0.115;sequence=TTATTTATAAATAT;
E_coli_genome	fimo	Nucleotide motif (strict)	1582716	1582729	46.1	+	.	Motif 1154_gi;Alias=;ID=1154-573-E_coli_genome;pvalue=2.43e-05;qvalue= 0.115;sequence=ATATTTAATAAATT;
E_coli_genome	fimo	Nucleotide motif (strict)	1582717	1582730	46.1	+	.	Motif 1154_gi;Alias=;ID=1154-574-E_coli_genome;pvalue=2.43e-05;qvalue= 0.115;sequence=TATTTAATAAATTA;
E_coli_genome	fimo	Nucleotide motif (strict)	1582718	1582731	46.1	+	.	Motif 1154_gi;Alias=;ID=1154-575-E_coli_genome;pvalue=2.43e-05;qvalue= 0.115;sequence=ATTTAATAAATTAT;
E_coli_genome	fimo	Nucleotide motif (strict)	1582716	1582729	46.1	-	.	Motif 1154_gi;Alias=;ID=1154-576-E_coli_genome;pvalue=2.43e-05;qvalue= 0.115;sequence=AATTTATTAAATAT;
E_coli_genome	fimo	Nucleotide motif (strict)	1582717	1582730	46.1	-	.	Motif 1154_gi;Alias=;ID=1154-577-E_coli_genome;pvalue=2.43e-05;qvalue= 0.115;sequence=TAATTTATTAAATA;
E_coli_genome	fimo	Nucleotide motif (strict)	1586689	1586702	46.1	-	.	Motif 1154_gi;Alias=;ID=1154-578-E_coli_genome;pvalue=2.43e-05;qvalue= 0.115;sequence=TTATTTTTTATATT;
E_coli_genome	fimo	Nucleotide motif (strict)	1597373	1597386	46.1	-	.	Motif 1154_gi;Alias=;ID=1154-579-E_coli_genome;pvalue=2.43e-05;qvalue= 0.115;sequence=TAATAAAAAATAAT;
E_coli_genome	fimo	Nucleotide motif (strict)	1598263	1598276	46.1	+	.	Motif 1154_gi;Alias=;ID=1154-580-E_coli_genome;pvalue=2.43e-05;qvalue= 0.115;sequence=TTATTTTATTTAAA;
E_coli_genome	fimo	Nucleotide motif (strict)	1598264	1598277	46.1	+	.	Motif 1154_gi;Alias=;ID=1154-581-E_coli_genome;pvalue=2.43e-05;qvalue= 0.115;sequence=TATTTTATTTAAAT;
E_coli_genome	fimo	Nucleotide motif (strict)	1598265	1598278	46.1	+	.	Motif 1154_gi;Alias=;ID=1154-582-E_coli_genome;pvalue=2.43e-05;qvalue= 0.115;sequence=ATTTTATTTAAATA;
E_coli_genome	fimo	Nucleotide motif (strict)	1598266	1598279	46.1	+	.	Motif 1154_gi;Alias=;ID=1154-583-E_coli_genome;pvalue=2.43e-05;qvalue= 0.115;sequence=TTTTATTTAAATAT;
E_coli_genome	fimo	Nucleotide motif (strict)	1598264	1598277	46.1	-	.	Motif 1154_gi;Alias=;ID=1154-584-E_coli_genome;pvalue=2.43e-05;qvalue= 0.115;sequence=ATTTAAATAAAATA;
E_coli_genome	fimo	Nucleotide motif (strict)	1598265	1598278	46.1	-	.	Motif 1154_gi;Alias=;ID=1154-585-E_coli_genome;pvalue=2.43e-05;qvalue= 0.115;sequence=TATTTAAATAAAAT;
E_coli_genome	fimo	Nucleotide motif (strict)	1598266	1598279	46.1	-	.	Motif 1154_gi;Alias=;ID=1154-586-E_coli_genome;pvalue=2.43e-05;qvalue= 0.115;sequence=ATATTTAAATAAAA;
E_coli_genome	fimo	Nucleotide motif (strict)	1599907	1599920	46.1	-	.	Motif 1154_gi;Alias=;ID=1154-587-E_coli_genome;pvalue=2.43e-05;qvalue= 0.115;sequence=TTTTATATAATAAT;
E_coli_genome	fimo	Nucleotide motif (strict)	1616130	1616143	46.1	+	.	Motif 1154_gi;Alias=;ID=1154-588-E_coli_genome;pvalue=2.43e-05;qvalue= 0.115;sequence=AAATTAATATTTTT;
E_coli_genome	fimo	Nucleotide motif (strict)	1616131	1616144	46.1	+	.	Motif 1154_gi;Alias=;ID=1154-589-E_coli_genome;pvalue=2.43e-05;qvalue= 0.115;sequence=AATTAATATTTTTT;
E_coli_genome	fimo	Nucleotide motif (strict)	1624095	1624108	46.1	+	.	Motif 1154_gi;Alias=;ID=1154-590-E_coli_genome;pvalue=2.43e-05;qvalue= 0.115;sequence=TAATTTATTTTTAT;
E_coli_genome	fimo	Nucleotide motif (strict)	1624096	1624109	46.1	+	.	Motif 1154_gi;Alias=;ID=1154-591-E_coli_genome;pvalue=2.43e-05;qvalue= 0.115;sequence=AATTTATTTTTATT;
E_coli_genome	fimo	Nucleotide motif (strict)	1624097	1624110	46.1	+	.	Motif 1154_gi;Alias=;ID=1154-592-E_coli_genome;pvalue=2.43e-05;qvalue= 0.115;sequence=ATTTATTTTTATTT;
E_coli_genome	fimo	Nucleotide motif (strict)	1624097	1624110	46.1	-	.	Motif 1154_gi;Alias=;ID=1154-593-E_coli_genome;pvalue=2.43e-05;qvalue= 0.115;sequence=AAATAAAAATAAAT;
E_coli_genome	fimo	Nucleotide motif (strict)	1630923	1630936	46.1	-	.	Motif 1154_gi;Alias=;ID=1154-594-E_coli_genome;pvalue=2.43e-05;qvalue= 0.115;sequence=ATATTTATATTTAA;
E_coli_genome	fimo	Nucleotide motif (strict)	1634207	1634220	46.1	+	.	Motif 1154_gi;Alias=;ID=1154-595-E_coli_genome;pvalue=2.43e-05;qvalue= 0.115;sequence=ATATAAAAAATAAT;
E_coli_genome	fimo	Nucleotide motif (strict)	1634839	1634852	46.1	+	.	Motif 1154_gi;Alias=;ID=1154-596-E_coli_genome;pvalue=2.43e-05;qvalue= 0.115;sequence=TTATAAATTTTTAT;
E_coli_genome	fimo	Nucleotide motif (strict)	1636459	1636472	46.1	+	.	Motif 1154_gi;Alias=;ID=1154-597-E_coli_genome;pvalue=2.43e-05;qvalue= 0.115;sequence=TATTTTAAATAAAA;
E_coli_genome	fimo	Nucleotide motif (strict)	1636460	1636473	46.1	+	.	Motif 1154_gi;Alias=;ID=1154-598-E_coli_genome;pvalue=2.43e-05;qvalue= 0.115;sequence=ATTTTAAATAAAAA;
E_coli_genome	fimo	Nucleotide motif (strict)	1636459	1636472	46.1	-	.	Motif 1154_gi;Alias=;ID=1154-599-E_coli_genome;pvalue=2.43e-05;qvalue= 0.115;sequence=TTTTATTTAAAATA;
E_coli_genome	fimo	Nucleotide motif (strict)	1636460	1636473	46.1	-	.	Motif 1154_gi;Alias=;ID=1154-600-E_coli_genome;pvalue=2.43e-05;qvalue= 0.115;sequence=TTTTTATTTAAAAT;
E_coli_genome	fimo	Nucleotide motif (strict)	1638761	1638774	46.1	+	.	Motif 1154_gi;Alias=;ID=1154-601-E_coli_genome;pvalue=2.43e-05;qvalue= 0.115;sequence=AAATAATAAAATTA;
E_coli_genome	fimo	Nucleotide motif (strict)	1638764	1638777	46.1	+	.	Motif 1154_gi;Alias=;ID=1154-602-E_coli_genome;pvalue=2.43e-05;qvalue= 0.115;sequence=TAATAAAATTATAA;
E_coli_genome	fimo	Nucleotide motif (strict)	1638761	1638774	46.1	-	.	Motif 1154_gi;Alias=;ID=1154-603-E_coli_genome;pvalue=2.43e-05;qvalue= 0.115;sequence=TAATTTTATTATTT;
E_coli_genome	fimo	Nucleotide motif (strict)	1638764	1638777	46.1	-	.	Motif 1154_gi;Alias=;ID=1154-604-E_coli_genome;pvalue=2.43e-05;qvalue= 0.115;sequence=TTATAATTTTATTA;
E_coli_genome	fimo	Nucleotide motif (strict)	1638891	1638904	46.1	+	.	Motif 1154_gi;Alias=;ID=1154-605-E_coli_genome;pvalue=2.43e-05;qvalue= 0.115;sequence=TTATTTATTAATAA;
E_coli_genome	fimo	Nucleotide motif (strict)	1638892	1638905	46.1	+	.	Motif 1154_gi;Alias=;ID=1154-606-E_coli_genome;pvalue=2.43e-05;qvalue= 0.115;sequence=TATTTATTAATAAA;
E_coli_genome	fimo	Nucleotide motif (strict)	1638893	1638906	46.1	+	.	Motif 1154_gi;Alias=;ID=1154-607-E_coli_genome;pvalue=2.43e-05;qvalue= 0.115;sequence=ATTTATTAATAAAA;
E_coli_genome	fimo	Nucleotide motif (strict)	1638890	1638903	46.1	-	.	Motif 1154_gi;Alias=;ID=1154-608-E_coli_genome;pvalue=2.43e-05;qvalue= 0.115;sequence=TATTAATAAATAAA;
E_coli_genome	fimo	Nucleotide motif (strict)	1638891	1638904	46.1	-	.	Motif 1154_gi;Alias=;ID=1154-609-E_coli_genome;pvalue=2.43e-05;qvalue= 0.115;sequence=TTATTAATAAATAA;
E_coli_genome	fimo	Nucleotide motif (strict)	1638893	1638906	46.1	-	.	Motif 1154_gi;Alias=;ID=1154-610-E_coli_genome;pvalue=2.43e-05;qvalue= 0.115;sequence=TTTTATTAATAAAT;
E_coli_genome	fimo	Nucleotide motif (strict)	1638977	1638990	46.1	+	.	Motif 1154_gi;Alias=;ID=1154-611-E_coli_genome;pvalue=2.43e-05;qvalue= 0.115;sequence=TTTTTATTTAAATT;
E_coli_genome	fimo	Nucleotide motif (strict)	1638978	1638991	46.1	+	.	Motif 1154_gi;Alias=;ID=1154-612-E_coli_genome;pvalue=2.43e-05;qvalue= 0.115;sequence=TTTTATTTAAATTT;
E_coli_genome	fimo	Nucleotide motif (strict)	1638980	1638993	46.1	+	.	Motif 1154_gi;Alias=;ID=1154-613-E_coli_genome;pvalue=2.43e-05;qvalue= 0.115;sequence=TTATTTAAATTTTA;
E_coli_genome	fimo	Nucleotide motif (strict)	1638977	1638990	46.1	-	.	Motif 1154_gi;Alias=;ID=1154-614-E_coli_genome;pvalue=2.43e-05;qvalue= 0.115;sequence=AATTTAAATAAAAA;
E_coli_genome	fimo	Nucleotide motif (strict)	1638978	1638991	46.1	-	.	Motif 1154_gi;Alias=;ID=1154-615-E_coli_genome;pvalue=2.43e-05;qvalue= 0.115;sequence=AAATTTAAATAAAA;
E_coli_genome	fimo	Nucleotide motif (strict)	1640730	1640743	46.1	+	.	Motif 1154_gi;Alias=;ID=1154-616-E_coli_genome;pvalue=2.43e-05;qvalue= 0.115;sequence=ATATATAAAATAAT;
E_coli_genome	fimo	Nucleotide motif (strict)	1640732	1640745	46.1	+	.	Motif 1154_gi;Alias=;ID=1154-617-E_coli_genome;pvalue=2.43e-05;qvalue= 0.115;sequence=ATATAAAATAATAA;
E_coli_genome	fimo	Nucleotide motif (strict)	1640731	1640744	46.1	-	.	Motif 1154_gi;Alias=;ID=1154-618-E_coli_genome;pvalue=2.43e-05;qvalue= 0.115;sequence=TATTATTTTATATA;
E_coli_genome	fimo	Nucleotide motif (strict)	1640732	1640745	46.1	-	.	Motif 1154_gi;Alias=;ID=1154-619-E_coli_genome;pvalue=2.43e-05;qvalue= 0.115;sequence=TTATTATTTTATAT;
E_coli_genome	fimo	Nucleotide motif (strict)	1640734	1640747	46.1	-	.	Motif 1154_gi;Alias=;ID=1154-620-E_coli_genome;pvalue=2.43e-05;qvalue= 0.115;sequence=TATTATTATTTTAT;
E_coli_genome	fimo	Nucleotide motif (strict)	1640996	1641009	46.1	+	.	Motif 1154_gi;Alias=;ID=1154-621-E_coli_genome;pvalue=2.43e-05;qvalue= 0.115;sequence=TATTTTTTATATTT;
E_coli_genome	fimo	Nucleotide motif (strict)	1640997	1641010	46.1	+	.	Motif 1154_gi;Alias=;ID=1154-622-E_coli_genome;pvalue=2.43e-05;qvalue= 0.115;sequence=ATTTTTTATATTTT;
E_coli_genome	fimo	Nucleotide motif (strict)	1640998	1641011	46.1	+	.	Motif 1154_gi;Alias=;ID=1154-623-E_coli_genome;pvalue=2.43e-05;qvalue= 0.115;sequence=TTTTTTATATTTTA;
E_coli_genome	fimo	Nucleotide motif (strict)	1640999	1641012	46.1	+	.	Motif 1154_gi;Alias=;ID=1154-624-E_coli_genome;pvalue=2.43e-05;qvalue= 0.115;sequence=TTTTTATATTTTAA;
E_coli_genome	fimo	Nucleotide motif (strict)	1641000	1641013	46.1	+	.	Motif 1154_gi;Alias=;ID=1154-625-E_coli_genome;pvalue=2.43e-05;qvalue= 0.115;sequence=TTTTATATTTTAAT;
E_coli_genome	fimo	Nucleotide motif (strict)	1641002	1641015	46.1	+	.	Motif 1154_gi;Alias=;ID=1154-626-E_coli_genome;pvalue=2.43e-05;qvalue= 0.115;sequence=TTATATTTTAATAA;
E_coli_genome	fimo	Nucleotide motif (strict)	1641004	1641017	46.1	+	.	Motif 1154_gi;Alias=;ID=1154-627-E_coli_genome;pvalue=2.43e-05;qvalue= 0.115;sequence=ATATTTTAATAATA;
E_coli_genome	fimo	Nucleotide motif (strict)	1641005	1641018	46.1	+	.	Motif 1154_gi;Alias=;ID=1154-628-E_coli_genome;pvalue=2.43e-05;qvalue= 0.115;sequence=TATTTTAATAATAT;
E_coli_genome	fimo	Nucleotide motif (strict)	1641006	1641019	46.1	+	.	Motif 1154_gi;Alias=;ID=1154-629-E_coli_genome;pvalue=2.43e-05;qvalue= 0.115;sequence=ATTTTAATAATATA;
E_coli_genome	fimo	Nucleotide motif (strict)	1641007	1641020	46.1	+	.	Motif 1154_gi;Alias=;ID=1154-630-E_coli_genome;pvalue=2.43e-05;qvalue= 0.115;sequence=TTTTAATAATATAT;
E_coli_genome	fimo	Nucleotide motif (strict)	1640996	1641009	46.1	-	.	Motif 1154_gi;Alias=;ID=1154-631-E_coli_genome;pvalue=2.43e-05;qvalue= 0.115;sequence=AAATATAAAAAATA;
E_coli_genome	fimo	Nucleotide motif (strict)	1641010	1641023	46.1	+	.	Motif 1154_gi;Alias=;ID=1154-632-E_coli_genome;pvalue=2.43e-05;qvalue= 0.115;sequence=TAATAATATATTTA;
E_coli_genome	fimo	Nucleotide motif (strict)	1641001	1641014	46.1	-	.	Motif 1154_gi;Alias=;ID=1154-633-E_coli_genome;pvalue=2.43e-05;qvalue= 0.115;sequence=TATTAAAATATAAA;
E_coli_genome	fimo	Nucleotide motif (strict)	1641002	1641015	46.1	-	.	Motif 1154_gi;Alias=;ID=1154-634-E_coli_genome;pvalue=2.43e-05;qvalue= 0.115;sequence=TTATTAAAATATAA;
E_coli_genome	fimo	Nucleotide motif (strict)	1641004	1641017	46.1	-	.	Motif 1154_gi;Alias=;ID=1154-635-E_coli_genome;pvalue=2.43e-05;qvalue= 0.115;sequence=TATTATTAAAATAT;
E_coli_genome	fimo	Nucleotide motif (strict)	1641005	1641018	46.1	-	.	Motif 1154_gi;Alias=;ID=1154-636-E_coli_genome;pvalue=2.43e-05;qvalue= 0.115;sequence=ATATTATTAAAATA;
E_coli_genome	fimo	Nucleotide motif (strict)	1641007	1641020	46.1	-	.	Motif 1154_gi;Alias=;ID=1154-637-E_coli_genome;pvalue=2.43e-05;qvalue= 0.115;sequence=ATATATTATTAAAA;
E_coli_genome	fimo	Nucleotide motif (strict)	1641009	1641022	46.1	-	.	Motif 1154_gi;Alias=;ID=1154-638-E_coli_genome;pvalue=2.43e-05;qvalue= 0.115;sequence=AAATATATTATTAA;
E_coli_genome	fimo	Nucleotide motif (strict)	1642201	1642214	46.1	+	.	Motif 1154_gi;Alias=;ID=1154-639-E_coli_genome;pvalue=2.43e-05;qvalue= 0.115;sequence=TAATAATATAATAA;
E_coli_genome	fimo	Nucleotide motif (strict)	1642201	1642214	46.1	-	.	Motif 1154_gi;Alias=;ID=1154-640-E_coli_genome;pvalue=2.43e-05;qvalue= 0.115;sequence=TTATTATATTATTA;
E_coli_genome	fimo	Nucleotide motif (strict)	1649727	1649740	46.1	+	.	Motif 1154_gi;Alias=;ID=1154-641-E_coli_genome;pvalue=2.43e-05;qvalue= 0.115;sequence=TATTAAATAAAATA;
E_coli_genome	fimo	Nucleotide motif (strict)	1649727	1649740	46.1	-	.	Motif 1154_gi;Alias=;ID=1154-642-E_coli_genome;pvalue=2.43e-05;qvalue= 0.115;sequence=TATTTTATTTAATA;
E_coli_genome	fimo	Nucleotide motif (strict)	1649728	1649741	46.1	-	.	Motif 1154_gi;Alias=;ID=1154-643-E_coli_genome;pvalue=2.43e-05;qvalue= 0.115;sequence=ATATTTTATTTAAT;
E_coli_genome	fimo	Nucleotide motif (strict)	1652702	1652715	46.1	+	.	Motif 1154_gi;Alias=;ID=1154-644-E_coli_genome;pvalue=2.43e-05;qvalue= 0.115;sequence=AAATTAATTTAATA;
E_coli_genome	fimo	Nucleotide motif (strict)	1652703	1652716	46.1	+	.	Motif 1154_gi;Alias=;ID=1154-645-E_coli_genome;pvalue=2.43e-05;qvalue= 0.115;sequence=AATTAATTTAATAT;
E_coli_genome	fimo	Nucleotide motif (strict)	1652706	1652719	46.1	+	.	Motif 1154_gi;Alias=;ID=1154-646-E_coli_genome;pvalue=2.43e-05;qvalue= 0.115;sequence=TAATTTAATATTTA;
E_coli_genome	fimo	Nucleotide motif (strict)	1652707	1652720	46.1	+	.	Motif 1154_gi;Alias=;ID=1154-647-E_coli_genome;pvalue=2.43e-05;qvalue= 0.115;sequence=AATTTAATATTTAT;
E_coli_genome	fimo	Nucleotide motif (strict)	1652702	1652715	46.1	-	.	Motif 1154_gi;Alias=;ID=1154-648-E_coli_genome;pvalue=2.43e-05;qvalue= 0.115;sequence=TATTAAATTAATTT;
E_coli_genome	fimo	Nucleotide motif (strict)	1652703	1652716	46.1	-	.	Motif 1154_gi;Alias=;ID=1154-649-E_coli_genome;pvalue=2.43e-05;qvalue= 0.115;sequence=ATATTAAATTAATT;
E_coli_genome	fimo	Nucleotide motif (strict)	1652705	1652718	46.1	-	.	Motif 1154_gi;Alias=;ID=1154-650-E_coli_genome;pvalue=2.43e-05;qvalue= 0.115;sequence=AAATATTAAATTAA;
E_coli_genome	fimo	Nucleotide motif (strict)	1669615	1669628	46.1	+	.	Motif 1154_gi;Alias=;ID=1154-651-E_coli_genome;pvalue=2.43e-05;qvalue= 0.115;sequence=TTATTAATATATTA;
E_coli_genome	fimo	Nucleotide motif (strict)	1669615	1669628	46.1	-	.	Motif 1154_gi;Alias=;ID=1154-652-E_coli_genome;pvalue=2.43e-05;qvalue= 0.115;sequence=TAATATATTAATAA;
E_coli_genome	fimo	Nucleotide motif (strict)	1673285	1673298	46.1	+	.	Motif 1154_gi;Alias=;ID=1154-653-E_coli_genome;pvalue=2.43e-05;qvalue= 0.115;sequence=TAATAAATAAAATA;
E_coli_genome	fimo	Nucleotide motif (strict)	1673285	1673298	46.1	-	.	Motif 1154_gi;Alias=;ID=1154-654-E_coli_genome;pvalue=2.43e-05;qvalue= 0.115;sequence=TATTTTATTTATTA;
E_coli_genome	fimo	Nucleotide motif (strict)	1673521	1673534	46.1	+	.	Motif 1154_gi;Alias=;ID=1154-655-E_coli_genome;pvalue=2.43e-05;qvalue= 0.115;sequence=AATTATTTTAATTT;
E_coli_genome	fimo	Nucleotide motif (strict)	1673521	1673534	46.1	-	.	Motif 1154_gi;Alias=;ID=1154-656-E_coli_genome;pvalue=2.43e-05;qvalue= 0.115;sequence=AAATTAAAATAATT;
E_coli_genome	fimo	Nucleotide motif (strict)	1681948	1681961	46.1	+	.	Motif 1154_gi;Alias=;ID=1154-657-E_coli_genome;pvalue=2.43e-05;qvalue= 0.115;sequence=ATATAATAATTTTT;
E_coli_genome	fimo	Nucleotide motif (strict)	1697578	1697591	46.1	+	.	Motif 1154_gi;Alias=;ID=1154-658-E_coli_genome;pvalue=2.43e-05;qvalue= 0.115;sequence=TTATATTTTTATTT;
E_coli_genome	fimo	Nucleotide motif (strict)	1697578	1697591	46.1	-	.	Motif 1154_gi;Alias=;ID=1154-659-E_coli_genome;pvalue=2.43e-05;qvalue= 0.115;sequence=AAATAAAAATATAA;
E_coli_genome	fimo	Nucleotide motif (strict)	1704925	1704938	46.1	+	.	Motif 1154_gi;Alias=;ID=1154-660-E_coli_genome;pvalue=2.43e-05;qvalue= 0.115;sequence=TATTAATTATTTTA;
E_coli_genome	fimo	Nucleotide motif (strict)	1735353	1735366	46.1	+	.	Motif 1154_gi;Alias=;ID=1154-661-E_coli_genome;pvalue=2.43e-05;qvalue= 0.115;sequence=AAATTAATAATAAA;
E_coli_genome	fimo	Nucleotide motif (strict)	1742255	1742268	46.1	+	.	Motif 1154_gi;Alias=;ID=1154-662-E_coli_genome;pvalue=2.43e-05;qvalue= 0.115;sequence=TAATAAATATATTT;
E_coli_genome	fimo	Nucleotide motif (strict)	1742253	1742266	46.1	-	.	Motif 1154_gi;Alias=;ID=1154-663-E_coli_genome;pvalue=2.43e-05;qvalue= 0.115;sequence=ATATATTTATTAAT;
E_coli_genome	fimo	Nucleotide motif (strict)	1742255	1742268	46.1	-	.	Motif 1154_gi;Alias=;ID=1154-664-E_coli_genome;pvalue=2.43e-05;qvalue= 0.115;sequence=AAATATATTTATTA;
E_coli_genome	fimo	Nucleotide motif (strict)	1754812	1754825	46.1	-	.	Motif 1154_gi;Alias=;ID=1154-665-E_coli_genome;pvalue=2.43e-05;qvalue= 0.115;sequence=TATTTTAATTTATA;
E_coli_genome	fimo	Nucleotide motif (strict)	1757159	1757172	46.1	+	.	Motif 1154_gi;Alias=;ID=1154-666-E_coli_genome;pvalue=2.43e-05;qvalue= 0.115;sequence=TTTTTTTATTTAAT;
E_coli_genome	fimo	Nucleotide motif (strict)	1770574	1770587	46.1	+	.	Motif 1154_gi;Alias=;ID=1154-667-E_coli_genome;pvalue=2.43e-05;qvalue= 0.115;sequence=TTATTTATATTTTA;
E_coli_genome	fimo	Nucleotide motif (strict)	1770575	1770588	46.1	+	.	Motif 1154_gi;Alias=;ID=1154-668-E_coli_genome;pvalue=2.43e-05;qvalue= 0.115;sequence=TATTTATATTTTAT;
E_coli_genome	fimo	Nucleotide motif (strict)	1770576	1770589	46.1	+	.	Motif 1154_gi;Alias=;ID=1154-669-E_coli_genome;pvalue=2.43e-05;qvalue= 0.115;sequence=ATTTATATTTTATT;
E_coli_genome	fimo	Nucleotide motif (strict)	1771465	1771478	46.1	+	.	Motif 1154_gi;Alias=;ID=1154-670-E_coli_genome;pvalue=2.43e-05;qvalue= 0.115;sequence=ATATTTTAATTAAA;
E_coli_genome	fimo	Nucleotide motif (strict)	1775502	1775515	46.1	+	.	Motif 1154_gi;Alias=;ID=1154-671-E_coli_genome;pvalue=2.43e-05;qvalue= 0.115;sequence=TATTTAATAAAAAT;
E_coli_genome	fimo	Nucleotide motif (strict)	1775503	1775516	46.1	+	.	Motif 1154_gi;Alias=;ID=1154-672-E_coli_genome;pvalue=2.43e-05;qvalue= 0.115;sequence=ATTTAATAAAAATA;
E_coli_genome	fimo	Nucleotide motif (strict)	1775506	1775519	46.1	+	.	Motif 1154_gi;Alias=;ID=1154-673-E_coli_genome;pvalue=2.43e-05;qvalue= 0.115;sequence=TAATAAAAATATTT;
E_coli_genome	fimo	Nucleotide motif (strict)	1775502	1775515	46.1	-	.	Motif 1154_gi;Alias=;ID=1154-674-E_coli_genome;pvalue=2.43e-05;qvalue= 0.115;sequence=ATTTTTATTAAATA;
E_coli_genome	fimo	Nucleotide motif (strict)	1775503	1775516	46.1	-	.	Motif 1154_gi;Alias=;ID=1154-675-E_coli_genome;pvalue=2.43e-05;qvalue= 0.115;sequence=TATTTTTATTAAAT;
E_coli_genome	fimo	Nucleotide motif (strict)	1775504	1775517	46.1	-	.	Motif 1154_gi;Alias=;ID=1154-676-E_coli_genome;pvalue=2.43e-05;qvalue= 0.115;sequence=ATATTTTTATTAAA;
E_coli_genome	fimo	Nucleotide motif (strict)	1775506	1775519	46.1	-	.	Motif 1154_gi;Alias=;ID=1154-677-E_coli_genome;pvalue=2.43e-05;qvalue= 0.115;sequence=AAATATTTTTATTA;
E_coli_genome	fimo	Nucleotide motif (strict)	1778801	1778814	46.1	+	.	Motif 1154_gi;Alias=;ID=1154-678-E_coli_genome;pvalue=2.43e-05;qvalue= 0.115;sequence=ATTTTTAAAATTTT;
E_coli_genome	fimo	Nucleotide motif (strict)	1787215	1787228	46.1	+	.	Motif 1154_gi;Alias=;ID=1154-679-E_coli_genome;pvalue=2.43e-05;qvalue= 0.115;sequence=AAATATATTTTTTT;
E_coli_genome	fimo	Nucleotide motif (strict)	1787332	1787345	46.1	-	.	Motif 1154_gi;Alias=;ID=1154-680-E_coli_genome;pvalue=2.43e-05;qvalue= 0.115;sequence=ATTTTATTTTTTAT;
E_coli_genome	fimo	Nucleotide motif (strict)	1787333	1787346	46.1	-	.	Motif 1154_gi;Alias=;ID=1154-681-E_coli_genome;pvalue=2.43e-05;qvalue= 0.115;sequence=AATTTTATTTTTTA;
E_coli_genome	fimo	Nucleotide motif (strict)	1789596	1789609	46.1	+	.	Motif 1154_gi;Alias=;ID=1154-682-E_coli_genome;pvalue=2.43e-05;qvalue= 0.115;sequence=AATTATTATTAATT;
E_coli_genome	fimo	Nucleotide motif (strict)	1789598	1789611	46.1	+	.	Motif 1154_gi;Alias=;ID=1154-683-E_coli_genome;pvalue=2.43e-05;qvalue= 0.115;sequence=TTATTATTAATTTT;
E_coli_genome	fimo	Nucleotide motif (strict)	1789599	1789612	46.1	+	.	Motif 1154_gi;Alias=;ID=1154-684-E_coli_genome;pvalue=2.43e-05;qvalue= 0.115;sequence=TATTATTAATTTTT;
E_coli_genome	fimo	Nucleotide motif (strict)	1789601	1789614	46.1	+	.	Motif 1154_gi;Alias=;ID=1154-685-E_coli_genome;pvalue=2.43e-05;qvalue= 0.115;sequence=TTATTAATTTTTAT;
E_coli_genome	fimo	Nucleotide motif (strict)	1789596	1789609	46.1	-	.	Motif 1154_gi;Alias=;ID=1154-686-E_coli_genome;pvalue=2.43e-05;qvalue= 0.115;sequence=AATTAATAATAATT;
E_coli_genome	fimo	Nucleotide motif (strict)	1789597	1789610	46.1	-	.	Motif 1154_gi;Alias=;ID=1154-687-E_coli_genome;pvalue=2.43e-05;qvalue= 0.115;sequence=AAATTAATAATAAT;
E_coli_genome	fimo	Nucleotide motif (strict)	1805022	1805035	46.1	+	.	Motif 1154_gi;Alias=;ID=1154-688-E_coli_genome;pvalue=2.43e-05;qvalue= 0.115;sequence=TAATTTTATTTTTT;
E_coli_genome	fimo	Nucleotide motif (strict)	1805023	1805036	46.1	+	.	Motif 1154_gi;Alias=;ID=1154-689-E_coli_genome;pvalue=2.43e-05;qvalue= 0.115;sequence=AATTTTATTTTTTT;
E_coli_genome	fimo	Nucleotide motif (strict)	1806249	1806262	46.1	+	.	Motif 1154_gi;Alias=;ID=1154-690-E_coli_genome;pvalue=2.43e-05;qvalue= 0.115;sequence=ATTTTTATTTATAT;
E_coli_genome	fimo	Nucleotide motif (strict)	1806250	1806263	46.1	+	.	Motif 1154_gi;Alias=;ID=1154-691-E_coli_genome;pvalue=2.43e-05;qvalue= 0.115;sequence=TTTTTATTTATATA;
E_coli_genome	fimo	Nucleotide motif (strict)	1806251	1806264	46.1	+	.	Motif 1154_gi;Alias=;ID=1154-692-E_coli_genome;pvalue=2.43e-05;qvalue= 0.115;sequence=TTTTATTTATATAT;
E_coli_genome	fimo	Nucleotide motif (strict)	1806253	1806266	46.1	+	.	Motif 1154_gi;Alias=;ID=1154-693-E_coli_genome;pvalue=2.43e-05;qvalue= 0.115;sequence=TTATTTATATATAT;
E_coli_genome	fimo	Nucleotide motif (strict)	1806254	1806267	46.1	+	.	Motif 1154_gi;Alias=;ID=1154-694-E_coli_genome;pvalue=2.43e-05;qvalue= 0.115;sequence=TATTTATATATATT;
E_coli_genome	fimo	Nucleotide motif (strict)	1806255	1806268	46.1	+	.	Motif 1154_gi;Alias=;ID=1154-695-E_coli_genome;pvalue=2.43e-05;qvalue= 0.115;sequence=ATTTATATATATTT;
E_coli_genome	fimo	Nucleotide motif (strict)	1806257	1806270	46.1	+	.	Motif 1154_gi;Alias=;ID=1154-696-E_coli_genome;pvalue=2.43e-05;qvalue= 0.115;sequence=TTATATATATTTAT;
E_coli_genome	fimo	Nucleotide motif (strict)	1806249	1806262	46.1	-	.	Motif 1154_gi;Alias=;ID=1154-697-E_coli_genome;pvalue=2.43e-05;qvalue= 0.115;sequence=ATATAAATAAAAAT;
E_coli_genome	fimo	Nucleotide motif (strict)	1806251	1806264	46.1	-	.	Motif 1154_gi;Alias=;ID=1154-698-E_coli_genome;pvalue=2.43e-05;qvalue= 0.115;sequence=ATATATAAATAAAA;
E_coli_genome	fimo	Nucleotide motif (strict)	1806253	1806266	46.1	-	.	Motif 1154_gi;Alias=;ID=1154-699-E_coli_genome;pvalue=2.43e-05;qvalue= 0.115;sequence=ATATATATAAATAA;
E_coli_genome	fimo	Nucleotide motif (strict)	1806255	1806268	46.1	-	.	Motif 1154_gi;Alias=;ID=1154-700-E_coli_genome;pvalue=2.43e-05;qvalue= 0.115;sequence=AAATATATATAAAT;
E_coli_genome	fimo	Nucleotide motif (strict)	1806276	1806289	46.1	+	.	Motif 1154_gi;Alias=;ID=1154-701-E_coli_genome;pvalue=2.43e-05;qvalue= 0.115;sequence=AAATTTTAAATAAA;
E_coli_genome	fimo	Nucleotide motif (strict)	1806275	1806288	46.1	-	.	Motif 1154_gi;Alias=;ID=1154-702-E_coli_genome;pvalue=2.43e-05;qvalue= 0.115;sequence=TTATTTAAAATTTT;
E_coli_genome	fimo	Nucleotide motif (strict)	1812851	1812864	46.1	-	.	Motif 1154_gi;Alias=;ID=1154-703-E_coli_genome;pvalue=2.43e-05;qvalue= 0.115;sequence=TAATAATTAATAAT;
E_coli_genome	fimo	Nucleotide motif (strict)	1813081	1813094	46.1	+	.	Motif 1154_gi;Alias=;ID=1154-704-E_coli_genome;pvalue=2.43e-05;qvalue= 0.115;sequence=TTTTAATATTTAAA;
E_coli_genome	fimo	Nucleotide motif (strict)	1813082	1813095	46.1	-	.	Motif 1154_gi;Alias=;ID=1154-705-E_coli_genome;pvalue=2.43e-05;qvalue= 0.115;sequence=ATTTAAATATTAAA;
E_coli_genome	fimo	Nucleotide motif (strict)	1813261	1813274	46.1	+	.	Motif 1154_gi;Alias=;ID=1154-706-E_coli_genome;pvalue=2.43e-05;qvalue= 0.115;sequence=ATTTTAAAATAAAT;
E_coli_genome	fimo	Nucleotide motif (strict)	1813262	1813275	46.1	+	.	Motif 1154_gi;Alias=;ID=1154-707-E_coli_genome;pvalue=2.43e-05;qvalue= 0.115;sequence=TTTTAAAATAAATA;
E_coli_genome	fimo	Nucleotide motif (strict)	1813261	1813274	46.1	-	.	Motif 1154_gi;Alias=;ID=1154-708-E_coli_genome;pvalue=2.43e-05;qvalue= 0.115;sequence=ATTTATTTTAAAAT;
E_coli_genome	fimo	Nucleotide motif (strict)	1813262	1813275	46.1	-	.	Motif 1154_gi;Alias=;ID=1154-709-E_coli_genome;pvalue=2.43e-05;qvalue= 0.115;sequence=TATTTATTTTAAAA;
E_coli_genome	fimo	Nucleotide motif (strict)	1813263	1813276	46.1	-	.	Motif 1154_gi;Alias=;ID=1154-710-E_coli_genome;pvalue=2.43e-05;qvalue= 0.115;sequence=TTATTTATTTTAAA;
E_coli_genome	fimo	Nucleotide motif (strict)	1821285	1821298	46.1	+	.	Motif 1154_gi;Alias=;ID=1154-711-E_coli_genome;pvalue=2.43e-05;qvalue= 0.115;sequence=AAATTTAAAATAAA;
E_coli_genome	fimo	Nucleotide motif (strict)	1821286	1821299	46.1	+	.	Motif 1154_gi;Alias=;ID=1154-712-E_coli_genome;pvalue=2.43e-05;qvalue= 0.115;sequence=AATTTAAAATAAAT;
E_coli_genome	fimo	Nucleotide motif (strict)	1821287	1821300	46.1	+	.	Motif 1154_gi;Alias=;ID=1154-713-E_coli_genome;pvalue=2.43e-05;qvalue= 0.115;sequence=ATTTAAAATAAATT;
E_coli_genome	fimo	Nucleotide motif (strict)	1821292	1821305	46.1	+	.	Motif 1154_gi;Alias=;ID=1154-714-E_coli_genome;pvalue=2.43e-05;qvalue= 0.115;sequence=AAATAAATTAATTT;
E_coli_genome	fimo	Nucleotide motif (strict)	1821284	1821297	46.1	-	.	Motif 1154_gi;Alias=;ID=1154-715-E_coli_genome;pvalue=2.43e-05;qvalue= 0.115;sequence=TTATTTTAAATTTT;
E_coli_genome	fimo	Nucleotide motif (strict)	1821286	1821299	46.1	-	.	Motif 1154_gi;Alias=;ID=1154-716-E_coli_genome;pvalue=2.43e-05;qvalue= 0.115;sequence=ATTTATTTTAAATT;
E_coli_genome	fimo	Nucleotide motif (strict)	1821287	1821300	46.1	-	.	Motif 1154_gi;Alias=;ID=1154-717-E_coli_genome;pvalue=2.43e-05;qvalue= 0.115;sequence=AATTTATTTTAAAT;
E_coli_genome	fimo	Nucleotide motif (strict)	1821288	1821301	46.1	-	.	Motif 1154_gi;Alias=;ID=1154-718-E_coli_genome;pvalue=2.43e-05;qvalue= 0.115;sequence=TAATTTATTTTAAA;
E_coli_genome	fimo	Nucleotide motif (strict)	1821291	1821304	46.1	-	.	Motif 1154_gi;Alias=;ID=1154-719-E_coli_genome;pvalue=2.43e-05;qvalue= 0.115;sequence=AATTAATTTATTTT;
E_coli_genome	fimo	Nucleotide motif (strict)	1821292	1821305	46.1	-	.	Motif 1154_gi;Alias=;ID=1154-720-E_coli_genome;pvalue=2.43e-05;qvalue= 0.115;sequence=AAATTAATTTATTT;
E_coli_genome	fimo	Nucleotide motif (strict)	1893821	1893834	46.1	+	.	Motif 1154_gi;Alias=;ID=1154-721-E_coli_genome;pvalue=2.43e-05;qvalue= 0.115;sequence=TTATTTATATTTAT;
E_coli_genome	fimo	Nucleotide motif (strict)	1893822	1893835	46.1	+	.	Motif 1154_gi;Alias=;ID=1154-722-E_coli_genome;pvalue=2.43e-05;qvalue= 0.115;sequence=TATTTATATTTATA;
E_coli_genome	fimo	Nucleotide motif (strict)	1893823	1893836	46.1	+	.	Motif 1154_gi;Alias=;ID=1154-723-E_coli_genome;pvalue=2.43e-05;qvalue= 0.115;sequence=ATTTATATTTATAA;
E_coli_genome	fimo	Nucleotide motif (strict)	1893825	1893838	46.1	+	.	Motif 1154_gi;Alias=;ID=1154-724-E_coli_genome;pvalue=2.43e-05;qvalue= 0.115;sequence=TTATATTTATAATT;
E_coli_genome	fimo	Nucleotide motif (strict)	1893823	1893836	46.1	-	.	Motif 1154_gi;Alias=;ID=1154-725-E_coli_genome;pvalue=2.43e-05;qvalue= 0.115;sequence=TTATAAATATAAAT;
E_coli_genome	fimo	Nucleotide motif (strict)	1893825	1893838	46.1	-	.	Motif 1154_gi;Alias=;ID=1154-726-E_coli_genome;pvalue=2.43e-05;qvalue= 0.115;sequence=AATTATAAATATAA;
E_coli_genome	fimo	Nucleotide motif (strict)	1893826	1893839	46.1	-	.	Motif 1154_gi;Alias=;ID=1154-727-E_coli_genome;pvalue=2.43e-05;qvalue= 0.115;sequence=AAATTATAAATATA;
E_coli_genome	fimo	Nucleotide motif (strict)	1894233	1894246	46.1	-	.	Motif 1154_gi;Alias=;ID=1154-728-E_coli_genome;pvalue=2.43e-05;qvalue= 0.115;sequence=TTTTAAATATTTAA;
E_coli_genome	fimo	Nucleotide motif (strict)	1907977	1907990	46.1	-	.	Motif 1154_gi;Alias=;ID=1154-729-E_coli_genome;pvalue=2.43e-05;qvalue= 0.115;sequence=TTATTTTAAATTTA;
E_coli_genome	fimo	Nucleotide motif (strict)	1910140	1910153	46.1	+	.	Motif 1154_gi;Alias=;ID=1154-730-E_coli_genome;pvalue=2.43e-05;qvalue= 0.115;sequence=TTTTTTATTATAAT;
E_coli_genome	fimo	Nucleotide motif (strict)	1910141	1910154	46.1	+	.	Motif 1154_gi;Alias=;ID=1154-731-E_coli_genome;pvalue=2.43e-05;qvalue= 0.115;sequence=TTTTTATTATAATT;
E_coli_genome	fimo	Nucleotide motif (strict)	1910142	1910155	46.1	+	.	Motif 1154_gi;Alias=;ID=1154-732-E_coli_genome;pvalue=2.43e-05;qvalue= 0.115;sequence=TTTTATTATAATTT;
E_coli_genome	fimo	Nucleotide motif (strict)	1910141	1910154	46.1	-	.	Motif 1154_gi;Alias=;ID=1154-733-E_coli_genome;pvalue=2.43e-05;qvalue= 0.115;sequence=AATTATAATAAAAA;
E_coli_genome	fimo	Nucleotide motif (strict)	1910142	1910155	46.1	-	.	Motif 1154_gi;Alias=;ID=1154-734-E_coli_genome;pvalue=2.43e-05;qvalue= 0.115;sequence=AAATTATAATAAAA;
E_coli_genome	fimo	Nucleotide motif (strict)	1946128	1946141	46.1	+	.	Motif 1154_gi;Alias=;ID=1154-735-E_coli_genome;pvalue=2.43e-05;qvalue= 0.115;sequence=AAATATTTTAATAT;
E_coli_genome	fimo	Nucleotide motif (strict)	1946130	1946143	46.1	+	.	Motif 1154_gi;Alias=;ID=1154-736-E_coli_genome;pvalue=2.43e-05;qvalue= 0.115;sequence=ATATTTTAATATTA;
E_coli_genome	fimo	Nucleotide motif (strict)	1946128	1946141	46.1	-	.	Motif 1154_gi;Alias=;ID=1154-737-E_coli_genome;pvalue=2.43e-05;qvalue= 0.115;sequence=ATATTAAAATATTT;
E_coli_genome	fimo	Nucleotide motif (strict)	1946130	1946143	46.1	-	.	Motif 1154_gi;Alias=;ID=1154-738-E_coli_genome;pvalue=2.43e-05;qvalue= 0.115;sequence=TAATATTAAAATAT;
E_coli_genome	fimo	Nucleotide motif (strict)	1946195	1946208	46.1	+	.	Motif 1154_gi;Alias=;ID=1154-739-E_coli_genome;pvalue=2.43e-05;qvalue= 0.115;sequence=AAATAAATTTTTTA;
E_coli_genome	fimo	Nucleotide motif (strict)	1988614	1988627	46.1	+	.	Motif 1154_gi;Alias=;ID=1154-740-E_coli_genome;pvalue=2.43e-05;qvalue= 0.115;sequence=TATTTTTAATAATT;
E_coli_genome	fimo	Nucleotide motif (strict)	1988614	1988627	46.1	-	.	Motif 1154_gi;Alias=;ID=1154-741-E_coli_genome;pvalue=2.43e-05;qvalue= 0.115;sequence=AATTATTAAAAATA;
E_coli_genome	fimo	Nucleotide motif (strict)	1988651	1988664	46.1	+	.	Motif 1154_gi;Alias=;ID=1154-742-E_coli_genome;pvalue=2.43e-05;qvalue= 0.115;sequence=AAATAATAAAATAA;
E_coli_genome	fimo	Nucleotide motif (strict)	1988651	1988664	46.1	-	.	Motif 1154_gi;Alias=;ID=1154-743-E_coli_genome;pvalue=2.43e-05;qvalue= 0.115;sequence=TTATTTTATTATTT;
E_coli_genome	fimo	Nucleotide motif (strict)	1996901	1996914	46.1	+	.	Motif 1154_gi;Alias=;ID=1154-744-E_coli_genome;pvalue=2.43e-05;qvalue= 0.115;sequence=ATTTATATATAATT;
E_coli_genome	fimo	Nucleotide motif (strict)	1996903	1996916	46.1	+	.	Motif 1154_gi;Alias=;ID=1154-745-E_coli_genome;pvalue=2.43e-05;qvalue= 0.115;sequence=TTATATATAATTTA;
E_coli_genome	fimo	Nucleotide motif (strict)	1996905	1996918	46.1	+	.	Motif 1154_gi;Alias=;ID=1154-746-E_coli_genome;pvalue=2.43e-05;qvalue= 0.115;sequence=ATATATAATTTATA;
E_coli_genome	fimo	Nucleotide motif (strict)	1996907	1996920	46.1	+	.	Motif 1154_gi;Alias=;ID=1154-747-E_coli_genome;pvalue=2.43e-05;qvalue= 0.115;sequence=ATATAATTTATATT;
E_coli_genome	fimo	Nucleotide motif (strict)	1996910	1996923	46.1	+	.	Motif 1154_gi;Alias=;ID=1154-748-E_coli_genome;pvalue=2.43e-05;qvalue= 0.115;sequence=TAATTTATATTATT;
E_coli_genome	fimo	Nucleotide motif (strict)	1996901	1996914	46.1	-	.	Motif 1154_gi;Alias=;ID=1154-749-E_coli_genome;pvalue=2.43e-05;qvalue= 0.115;sequence=AATTATATATAAAT;
E_coli_genome	fimo	Nucleotide motif (strict)	1996902	1996915	46.1	-	.	Motif 1154_gi;Alias=;ID=1154-750-E_coli_genome;pvalue=2.43e-05;qvalue= 0.115;sequence=AAATTATATATAAA;
E_coli_genome	fimo	Nucleotide motif (strict)	1996906	1996919	46.1	-	.	Motif 1154_gi;Alias=;ID=1154-751-E_coli_genome;pvalue=2.43e-05;qvalue= 0.115;sequence=ATATAAATTATATA;
E_coli_genome	fimo	Nucleotide motif (strict)	1996908	1996921	46.1	-	.	Motif 1154_gi;Alias=;ID=1154-752-E_coli_genome;pvalue=2.43e-05;qvalue= 0.115;sequence=TAATATAAATTATA;
E_coli_genome	fimo	Nucleotide motif (strict)	2000469	2000482	46.1	+	.	Motif 1154_gi;Alias=;ID=1154-753-E_coli_genome;pvalue=2.43e-05;qvalue= 0.115;sequence=TTATTTAATATATA;
E_coli_genome	fimo	Nucleotide motif (strict)	2000470	2000483	46.1	+	.	Motif 1154_gi;Alias=;ID=1154-754-E_coli_genome;pvalue=2.43e-05;qvalue= 0.115;sequence=TATTTAATATATAT;
E_coli_genome	fimo	Nucleotide motif (strict)	2000470	2000483	46.1	-	.	Motif 1154_gi;Alias=;ID=1154-755-E_coli_genome;pvalue=2.43e-05;qvalue= 0.115;sequence=ATATATATTAAATA;
E_coli_genome	fimo	Nucleotide motif (strict)	2011221	2011234	46.1	+	.	Motif 1154_gi;Alias=;ID=1154-756-E_coli_genome;pvalue=2.43e-05;qvalue= 0.115;sequence=ATTTAATATTTAAT;
E_coli_genome	fimo	Nucleotide motif (strict)	2011224	2011237	46.1	+	.	Motif 1154_gi;Alias=;ID=1154-757-E_coli_genome;pvalue=2.43e-05;qvalue= 0.115;sequence=TAATATTTAATTAT;
E_coli_genome	fimo	Nucleotide motif (strict)	2011222	2011235	46.1	-	.	Motif 1154_gi;Alias=;ID=1154-758-E_coli_genome;pvalue=2.43e-05;qvalue= 0.115;sequence=AATTAAATATTAAA;
E_coli_genome	fimo	Nucleotide motif (strict)	2011223	2011236	46.1	-	.	Motif 1154_gi;Alias=;ID=1154-759-E_coli_genome;pvalue=2.43e-05;qvalue= 0.115;sequence=TAATTAAATATTAA;
E_coli_genome	fimo	Nucleotide motif (strict)	2012152	2012165	46.1	+	.	Motif 1154_gi;Alias=;ID=1154-760-E_coli_genome;pvalue=2.43e-05;qvalue= 0.115;sequence=ATATTAAATAATTT;
E_coli_genome	fimo	Nucleotide motif (strict)	2012152	2012165	46.1	-	.	Motif 1154_gi;Alias=;ID=1154-761-E_coli_genome;pvalue=2.43e-05;qvalue= 0.115;sequence=AAATTATTTAATAT;
E_coli_genome	fimo	Nucleotide motif (strict)	2012365	2012378	46.1	+	.	Motif 1154_gi;Alias=;ID=1154-762-E_coli_genome;pvalue=2.43e-05;qvalue= 0.115;sequence=TAATAAATTATATT;
E_coli_genome	fimo	Nucleotide motif (strict)	2012364	2012377	46.1	-	.	Motif 1154_gi;Alias=;ID=1154-763-E_coli_genome;pvalue=2.43e-05;qvalue= 0.115;sequence=ATATAATTTATTAA;
E_coli_genome	fimo	Nucleotide motif (strict)	2033883	2033896	46.1	+	.	Motif 1154_gi;Alias=;ID=1154-764-E_coli_genome;pvalue=2.43e-05;qvalue= 0.115;sequence=AATTATATTAAATA;
E_coli_genome	fimo	Nucleotide motif (strict)	2033883	2033896	46.1	-	.	Motif 1154_gi;Alias=;ID=1154-765-E_coli_genome;pvalue=2.43e-05;qvalue= 0.115;sequence=TATTTAATATAATT;
E_coli_genome	fimo	Nucleotide motif (strict)	2041235	2041248	46.1	+	.	Motif 1154_gi;Alias=;ID=1154-766-E_coli_genome;pvalue=2.43e-05;qvalue= 0.115;sequence=AAATAATTTATTTT;
E_coli_genome	fimo	Nucleotide motif (strict)	2041238	2041251	46.1	+	.	Motif 1154_gi;Alias=;ID=1154-767-E_coli_genome;pvalue=2.43e-05;qvalue= 0.115;sequence=TAATTTATTTTATT;
E_coli_genome	fimo	Nucleotide motif (strict)	2041239	2041252	46.1	+	.	Motif 1154_gi;Alias=;ID=1154-768-E_coli_genome;pvalue=2.43e-05;qvalue= 0.115;sequence=AATTTATTTTATTT;
E_coli_genome	fimo	Nucleotide motif (strict)	2041234	2041247	46.1	-	.	Motif 1154_gi;Alias=;ID=1154-769-E_coli_genome;pvalue=2.43e-05;qvalue= 0.115;sequence=AAATAAATTATTTT;
E_coli_genome	fimo	Nucleotide motif (strict)	2041239	2041252	46.1	-	.	Motif 1154_gi;Alias=;ID=1154-770-E_coli_genome;pvalue=2.43e-05;qvalue= 0.115;sequence=AAATAAAATAAATT;
E_coli_genome	fimo	Nucleotide motif (strict)	2042271	2042284	46.1	+	.	Motif 1154_gi;Alias=;ID=1154-771-E_coli_genome;pvalue=2.43e-05;qvalue= 0.115;sequence=AATTTTTTAAATAA;
E_coli_genome	fimo	Nucleotide motif (strict)	2042271	2042284	46.1	-	.	Motif 1154_gi;Alias=;ID=1154-772-E_coli_genome;pvalue=2.43e-05;qvalue= 0.115;sequence=TTATTTAAAAAATT;
E_coli_genome	fimo	Nucleotide motif (strict)	2056710	2056723	46.1	+	.	Motif 1154_gi;Alias=;ID=1154-773-E_coli_genome;pvalue=2.43e-05;qvalue= 0.115;sequence=TTTTTATAAAATTA;
E_coli_genome	fimo	Nucleotide motif (strict)	2056711	2056724	46.1	+	.	Motif 1154_gi;Alias=;ID=1154-774-E_coli_genome;pvalue=2.43e-05;qvalue= 0.115;sequence=TTTTATAAAATTAA;
E_coli_genome	fimo	Nucleotide motif (strict)	2056713	2056726	46.1	+	.	Motif 1154_gi;Alias=;ID=1154-775-E_coli_genome;pvalue=2.43e-05;qvalue= 0.115;sequence=TTATAAAATTAAAT;
E_coli_genome	fimo	Nucleotide motif (strict)	2056710	2056723	46.1	-	.	Motif 1154_gi;Alias=;ID=1154-776-E_coli_genome;pvalue=2.43e-05;qvalue= 0.115;sequence=TAATTTTATAAAAA;
E_coli_genome	fimo	Nucleotide motif (strict)	2056713	2056726	46.1	-	.	Motif 1154_gi;Alias=;ID=1154-777-E_coli_genome;pvalue=2.43e-05;qvalue= 0.115;sequence=ATTTAATTTTATAA;
E_coli_genome	fimo	Nucleotide motif (strict)	2056714	2056727	46.1	-	.	Motif 1154_gi;Alias=;ID=1154-778-E_coli_genome;pvalue=2.43e-05;qvalue= 0.115;sequence=TATTTAATTTTATA;
E_coli_genome	fimo	Nucleotide motif (strict)	2056715	2056728	46.1	-	.	Motif 1154_gi;Alias=;ID=1154-779-E_coli_genome;pvalue=2.43e-05;qvalue= 0.115;sequence=ATATTTAATTTTAT;
E_coli_genome	fimo	Nucleotide motif (strict)	2056717	2056730	46.1	-	.	Motif 1154_gi;Alias=;ID=1154-780-E_coli_genome;pvalue=2.43e-05;qvalue= 0.115;sequence=TTATATTTAATTTT;
E_coli_genome	fimo	Nucleotide motif (strict)	2057630	2057643	46.1	+	.	Motif 1154_gi;Alias=;ID=1154-781-E_coli_genome;pvalue=2.43e-05;qvalue= 0.115;sequence=TTATAAAAAATATA;
E_coli_genome	fimo	Nucleotide motif (strict)	2057631	2057644	46.1	-	.	Motif 1154_gi;Alias=;ID=1154-782-E_coli_genome;pvalue=2.43e-05;qvalue= 0.115;sequence=TTATATTTTTTATA;
E_coli_genome	fimo	Nucleotide motif (strict)	2057633	2057646	46.1	-	.	Motif 1154_gi;Alias=;ID=1154-783-E_coli_genome;pvalue=2.43e-05;qvalue= 0.115;sequence=TATTATATTTTTTA;
E_coli_genome	fimo	Nucleotide motif (strict)	2057634	2057647	46.1	-	.	Motif 1154_gi;Alias=;ID=1154-784-E_coli_genome;pvalue=2.43e-05;qvalue= 0.115;sequence=ATATTATATTTTTT;
E_coli_genome	fimo	Nucleotide motif (strict)	2057687	2057700	46.1	+	.	Motif 1154_gi;Alias=;ID=1154-785-E_coli_genome;pvalue=2.43e-05;qvalue= 0.115;sequence=AAATAATATTTATT;
E_coli_genome	fimo	Nucleotide motif (strict)	2057690	2057703	46.1	+	.	Motif 1154_gi;Alias=;ID=1154-786-E_coli_genome;pvalue=2.43e-05;qvalue= 0.115;sequence=TAATATTTATTAAA;
E_coli_genome	fimo	Nucleotide motif (strict)	2057692	2057705	46.1	+	.	Motif 1154_gi;Alias=;ID=1154-787-E_coli_genome;pvalue=2.43e-05;qvalue= 0.115;sequence=ATATTTATTAAAAT;
E_coli_genome	fimo	Nucleotide motif (strict)	2057693	2057706	46.1	+	.	Motif 1154_gi;Alias=;ID=1154-788-E_coli_genome;pvalue=2.43e-05;qvalue= 0.115;sequence=TATTTATTAAAATT;
E_coli_genome	fimo	Nucleotide motif (strict)	2057688	2057701	46.1	-	.	Motif 1154_gi;Alias=;ID=1154-789-E_coli_genome;pvalue=2.43e-05;qvalue= 0.115;sequence=TAATAAATATTATT;
E_coli_genome	fimo	Nucleotide motif (strict)	2057691	2057704	46.1	-	.	Motif 1154_gi;Alias=;ID=1154-790-E_coli_genome;pvalue=2.43e-05;qvalue= 0.115;sequence=TTTTAATAAATATT;
E_coli_genome	fimo	Nucleotide motif (strict)	2057692	2057705	46.1	-	.	Motif 1154_gi;Alias=;ID=1154-791-E_coli_genome;pvalue=2.43e-05;qvalue= 0.115;sequence=ATTTTAATAAATAT;
E_coli_genome	fimo	Nucleotide motif (strict)	2057693	2057706	46.1	-	.	Motif 1154_gi;Alias=;ID=1154-792-E_coli_genome;pvalue=2.43e-05;qvalue= 0.115;sequence=AATTTTAATAAATA;
E_coli_genome	fimo	Nucleotide motif (strict)	2057968	2057981	46.1	+	.	Motif 1154_gi;Alias=;ID=1154-793-E_coli_genome;pvalue=2.43e-05;qvalue= 0.115;sequence=AAATAATTTTTATT;
E_coli_genome	fimo	Nucleotide motif (strict)	2057971	2057984	46.1	+	.	Motif 1154_gi;Alias=;ID=1154-794-E_coli_genome;pvalue=2.43e-05;qvalue= 0.115;sequence=TAATTTTTATTTTT;
E_coli_genome	fimo	Nucleotide motif (strict)	2057972	2057985	46.1	+	.	Motif 1154_gi;Alias=;ID=1154-795-E_coli_genome;pvalue=2.43e-05;qvalue= 0.115;sequence=AATTTTTATTTTTT;
E_coli_genome	fimo	Nucleotide motif (strict)	2057973	2057986	46.1	+	.	Motif 1154_gi;Alias=;ID=1154-796-E_coli_genome;pvalue=2.43e-05;qvalue= 0.115;sequence=ATTTTTATTTTTTA;
E_coli_genome	fimo	Nucleotide motif (strict)	2057974	2057987	46.1	+	.	Motif 1154_gi;Alias=;ID=1154-797-E_coli_genome;pvalue=2.43e-05;qvalue= 0.115;sequence=TTTTTATTTTTTAA;
E_coli_genome	fimo	Nucleotide motif (strict)	2057969	2057982	46.1	-	.	Motif 1154_gi;Alias=;ID=1154-798-E_coli_genome;pvalue=2.43e-05;qvalue= 0.115;sequence=AAATAAAAATTATT;
E_coli_genome	fimo	Nucleotide motif (strict)	2059069	2059082	46.1	+	.	Motif 1154_gi;Alias=;ID=1154-799-E_coli_genome;pvalue=2.43e-05;qvalue= 0.115;sequence=TAATAATAATATTA;
E_coli_genome	fimo	Nucleotide motif (strict)	2059069	2059082	46.1	-	.	Motif 1154_gi;Alias=;ID=1154-800-E_coli_genome;pvalue=2.43e-05;qvalue= 0.115;sequence=TAATATTATTATTA;
E_coli_genome	fimo	Nucleotide motif (strict)	2065865	2065878	46.1	+	.	Motif 1154_gi;Alias=;ID=1154-801-E_coli_genome;pvalue=2.43e-05;qvalue= 0.115;sequence=TAATATAATTAAAA;
E_coli_genome	fimo	Nucleotide motif (strict)	2065867	2065880	46.1	+	.	Motif 1154_gi;Alias=;ID=1154-802-E_coli_genome;pvalue=2.43e-05;qvalue= 0.115;sequence=ATATAATTAAAAAT;
E_coli_genome	fimo	Nucleotide motif (strict)	2065865	2065878	46.1	-	.	Motif 1154_gi;Alias=;ID=1154-803-E_coli_genome;pvalue=2.43e-05;qvalue= 0.115;sequence=TTTTAATTATATTA;
E_coli_genome	fimo	Nucleotide motif (strict)	2065866	2065879	46.1	-	.	Motif 1154_gi;Alias=;ID=1154-804-E_coli_genome;pvalue=2.43e-05;qvalue= 0.115;sequence=TTTTTAATTATATT;
E_coli_genome	fimo	Nucleotide motif (strict)	2065867	2065880	46.1	-	.	Motif 1154_gi;Alias=;ID=1154-805-E_coli_genome;pvalue=2.43e-05;qvalue= 0.115;sequence=ATTTTTAATTATAT;
E_coli_genome	fimo	Nucleotide motif (strict)	2089910	2089923	46.1	+	.	Motif 1154_gi;Alias=;ID=1154-806-E_coli_genome;pvalue=2.43e-05;qvalue= 0.115;sequence=AAATATATAAAAAA;
E_coli_genome	fimo	Nucleotide motif (strict)	2089908	2089921	46.1	-	.	Motif 1154_gi;Alias=;ID=1154-807-E_coli_genome;pvalue=2.43e-05;qvalue= 0.115;sequence=TTTTATATATTTTA;
E_coli_genome	fimo	Nucleotide motif (strict)	2089909	2089922	46.1	-	.	Motif 1154_gi;Alias=;ID=1154-808-E_coli_genome;pvalue=2.43e-05;qvalue= 0.115;sequence=TTTTTATATATTTT;
E_coli_genome	fimo	Nucleotide motif (strict)	2089910	2089923	46.1	-	.	Motif 1154_gi;Alias=;ID=1154-809-E_coli_genome;pvalue=2.43e-05;qvalue= 0.115;sequence=TTTTTTATATATTT;
E_coli_genome	fimo	Nucleotide motif (strict)	2104082	2104095	46.1	-	.	Motif 1154_gi;Alias=;ID=1154-810-E_coli_genome;pvalue=2.43e-05;qvalue= 0.115;sequence=ATATATAAAATAAA;
E_coli_genome	fimo	Nucleotide motif (strict)	2106176	2106189	46.1	-	.	Motif 1154_gi;Alias=;ID=1154-811-E_coli_genome;pvalue=2.43e-05;qvalue= 0.115;sequence=ATATTTTATTTATA;
E_coli_genome	fimo	Nucleotide motif (strict)	2108708	2108721	46.1	+	.	Motif 1154_gi;Alias=;ID=1154-812-E_coli_genome;pvalue=2.43e-05;qvalue= 0.115;sequence=ATTTTTTAATTAAA;
E_coli_genome	fimo	Nucleotide motif (strict)	2108709	2108722	46.1	+	.	Motif 1154_gi;Alias=;ID=1154-813-E_coli_genome;pvalue=2.43e-05;qvalue= 0.115;sequence=TTTTTTAATTAAAA;
E_coli_genome	fimo	Nucleotide motif (strict)	2108710	2108723	46.1	+	.	Motif 1154_gi;Alias=;ID=1154-814-E_coli_genome;pvalue=2.43e-05;qvalue= 0.115;sequence=TTTTTAATTAAAAT;
E_coli_genome	fimo	Nucleotide motif (strict)	2108709	2108722	46.1	-	.	Motif 1154_gi;Alias=;ID=1154-815-E_coli_genome;pvalue=2.43e-05;qvalue= 0.115;sequence=TTTTAATTAAAAAA;
E_coli_genome	fimo	Nucleotide motif (strict)	2108710	2108723	46.1	-	.	Motif 1154_gi;Alias=;ID=1154-816-E_coli_genome;pvalue=2.43e-05;qvalue= 0.115;sequence=ATTTTAATTAAAAA;
E_coli_genome	fimo	Nucleotide motif (strict)	2168347	2168360	46.1	-	.	Motif 1154_gi;Alias=;ID=1154-817-E_coli_genome;pvalue=2.43e-05;qvalue= 0.115;sequence=TTATTATATTTAAA;
E_coli_genome	fimo	Nucleotide motif (strict)	2168473	2168486	46.1	+	.	Motif 1154_gi;Alias=;ID=1154-818-E_coli_genome;pvalue=2.43e-05;qvalue= 0.115;sequence=TAATATATTATATT;
E_coli_genome	fimo	Nucleotide motif (strict)	2168472	2168485	46.1	-	.	Motif 1154_gi;Alias=;ID=1154-819-E_coli_genome;pvalue=2.43e-05;qvalue= 0.115;sequence=ATATAATATATTAA;
E_coli_genome	fimo	Nucleotide motif (strict)	2185516	2185529	46.1	-	.	Motif 1154_gi;Alias=;ID=1154-820-E_coli_genome;pvalue=2.43e-05;qvalue= 0.115;sequence=AAATAATTTATTAA;
E_coli_genome	fimo	Nucleotide motif (strict)	2187340	2187353	46.1	+	.	Motif 1154_gi;Alias=;ID=1154-821-E_coli_genome;pvalue=2.43e-05;qvalue= 0.115;sequence=TTATTTTTTATTAT;
E_coli_genome	fimo	Nucleotide motif (strict)	2187341	2187354	46.1	+	.	Motif 1154_gi;Alias=;ID=1154-822-E_coli_genome;pvalue=2.43e-05;qvalue= 0.115;sequence=TATTTTTTATTATT;
E_coli_genome	fimo	Nucleotide motif (strict)	2187342	2187355	46.1	+	.	Motif 1154_gi;Alias=;ID=1154-823-E_coli_genome;pvalue=2.43e-05;qvalue= 0.115;sequence=ATTTTTTATTATTA;
E_coli_genome	fimo	Nucleotide motif (strict)	2187342	2187355	46.1	-	.	Motif 1154_gi;Alias=;ID=1154-824-E_coli_genome;pvalue=2.43e-05;qvalue= 0.115;sequence=TAATAATAAAAAAT;
E_coli_genome	fimo	Nucleotide motif (strict)	2188164	2188177	46.1	+	.	Motif 1154_gi;Alias=;ID=1154-825-E_coli_genome;pvalue=2.43e-05;qvalue= 0.115;sequence=AAATTTAATTTTAT;
E_coli_genome	fimo	Nucleotide motif (strict)	2189242	2189255	46.1	+	.	Motif 1154_gi;Alias=;ID=1154-826-E_coli_genome;pvalue=2.43e-05;qvalue= 0.115;sequence=ATATAAAAATATTA;
E_coli_genome	fimo	Nucleotide motif (strict)	2189242	2189255	46.1	-	.	Motif 1154_gi;Alias=;ID=1154-827-E_coli_genome;pvalue=2.43e-05;qvalue= 0.115;sequence=TAATATTTTTATAT;
E_coli_genome	fimo	Nucleotide motif (strict)	2189245	2189258	46.1	-	.	Motif 1154_gi;Alias=;ID=1154-828-E_coli_genome;pvalue=2.43e-05;qvalue= 0.115;sequence=TTTTAATATTTTTA;
E_coli_genome	fimo	Nucleotide motif (strict)	2189800	2189813	46.1	-	.	Motif 1154_gi;Alias=;ID=1154-829-E_coli_genome;pvalue=2.43e-05;qvalue= 0.115;sequence=TTTTAATAATTTAT;
E_coli_genome	fimo	Nucleotide motif (strict)	2191669	2191682	46.1	+	.	Motif 1154_gi;Alias=;ID=1154-830-E_coli_genome;pvalue=2.43e-05;qvalue= 0.115;sequence=AATTTTATTTATTA;
E_coli_genome	fimo	Nucleotide motif (strict)	2191670	2191683	46.1	+	.	Motif 1154_gi;Alias=;ID=1154-831-E_coli_genome;pvalue=2.43e-05;qvalue= 0.115;sequence=ATTTTATTTATTAA;
E_coli_genome	fimo	Nucleotide motif (strict)	2191671	2191684	46.1	+	.	Motif 1154_gi;Alias=;ID=1154-832-E_coli_genome;pvalue=2.43e-05;qvalue= 0.115;sequence=TTTTATTTATTAAT;
E_coli_genome	fimo	Nucleotide motif (strict)	2191669	2191682	46.1	-	.	Motif 1154_gi;Alias=;ID=1154-833-E_coli_genome;pvalue=2.43e-05;qvalue= 0.115;sequence=TAATAAATAAAATT;
E_coli_genome	fimo	Nucleotide motif (strict)	2192234	2192247	46.1	+	.	Motif 1154_gi;Alias=;ID=1154-834-E_coli_genome;pvalue=2.43e-05;qvalue= 0.115;sequence=TAATAAAATTTATT;
E_coli_genome	fimo	Nucleotide motif (strict)	2192235	2192248	46.1	-	.	Motif 1154_gi;Alias=;ID=1154-835-E_coli_genome;pvalue=2.43e-05;qvalue= 0.115;sequence=AAATAAATTTTATT;
E_coli_genome	fimo	Nucleotide motif (strict)	2202188	2202201	46.1	+	.	Motif 1154_gi;Alias=;ID=1154-836-E_coli_genome;pvalue=2.43e-05;qvalue= 0.115;sequence=TAATTTTAAATTTT;
E_coli_genome	fimo	Nucleotide motif (strict)	2202187	2202200	46.1	-	.	Motif 1154_gi;Alias=;ID=1154-837-E_coli_genome;pvalue=2.43e-05;qvalue= 0.115;sequence=AAATTTAAAATTAA;
E_coli_genome	fimo	Nucleotide motif (strict)	2229057	2229070	46.1	+	.	Motif 1154_gi;Alias=;ID=1154-838-E_coli_genome;pvalue=2.43e-05;qvalue= 0.115;sequence=ATATTTTAAAATTA;
E_coli_genome	fimo	Nucleotide motif (strict)	2229058	2229071	46.1	+	.	Motif 1154_gi;Alias=;ID=1154-839-E_coli_genome;pvalue=2.43e-05;qvalue= 0.115;sequence=TATTTTAAAATTAA;
E_coli_genome	fimo	Nucleotide motif (strict)	2229059	2229072	46.1	+	.	Motif 1154_gi;Alias=;ID=1154-840-E_coli_genome;pvalue=2.43e-05;qvalue= 0.115;sequence=ATTTTAAAATTAAT;
E_coli_genome	fimo	Nucleotide motif (strict)	2229060	2229073	46.1	+	.	Motif 1154_gi;Alias=;ID=1154-841-E_coli_genome;pvalue=2.43e-05;qvalue= 0.115;sequence=TTTTAAAATTAATT;
E_coli_genome	fimo	Nucleotide motif (strict)	2229057	2229070	46.1	-	.	Motif 1154_gi;Alias=;ID=1154-842-E_coli_genome;pvalue=2.43e-05;qvalue= 0.115;sequence=TAATTTTAAAATAT;
E_coli_genome	fimo	Nucleotide motif (strict)	2229060	2229073	46.1	-	.	Motif 1154_gi;Alias=;ID=1154-843-E_coli_genome;pvalue=2.43e-05;qvalue= 0.115;sequence=AATTAATTTTAAAA;
E_coli_genome	fimo	Nucleotide motif (strict)	2229061	2229074	46.1	-	.	Motif 1154_gi;Alias=;ID=1154-844-E_coli_genome;pvalue=2.43e-05;qvalue= 0.115;sequence=TAATTAATTTTAAA;
E_coli_genome	fimo	Nucleotide motif (strict)	2249642	2249655	46.1	+	.	Motif 1154_gi;Alias=;ID=1154-845-E_coli_genome;pvalue=2.43e-05;qvalue= 0.115;sequence=TAATTATAAATATA;
E_coli_genome	fimo	Nucleotide motif (strict)	2249643	2249656	46.1	+	.	Motif 1154_gi;Alias=;ID=1154-846-E_coli_genome;pvalue=2.43e-05;qvalue= 0.115;sequence=AATTATAAATATAT;
E_coli_genome	fimo	Nucleotide motif (strict)	2249645	2249658	46.1	+	.	Motif 1154_gi;Alias=;ID=1154-847-E_coli_genome;pvalue=2.43e-05;qvalue= 0.115;sequence=TTATAAATATATAA;
E_coli_genome	fimo	Nucleotide motif (strict)	2249640	2249653	46.1	-	.	Motif 1154_gi;Alias=;ID=1154-848-E_coli_genome;pvalue=2.43e-05;qvalue= 0.115;sequence=TATTTATAATTAAT;
E_coli_genome	fimo	Nucleotide motif (strict)	2249641	2249654	46.1	-	.	Motif 1154_gi;Alias=;ID=1154-849-E_coli_genome;pvalue=2.43e-05;qvalue= 0.115;sequence=ATATTTATAATTAA;
E_coli_genome	fimo	Nucleotide motif (strict)	2249643	2249656	46.1	-	.	Motif 1154_gi;Alias=;ID=1154-850-E_coli_genome;pvalue=2.43e-05;qvalue= 0.115;sequence=ATATATTTATAATT;
E_coli_genome	fimo	Nucleotide motif (strict)	2249645	2249658	46.1	-	.	Motif 1154_gi;Alias=;ID=1154-851-E_coli_genome;pvalue=2.43e-05;qvalue= 0.115;sequence=TTATATATTTATAA;
E_coli_genome	fimo	Nucleotide motif (strict)	2249661	2249674	46.1	+	.	Motif 1154_gi;Alias=;ID=1154-852-E_coli_genome;pvalue=2.43e-05;qvalue= 0.115;sequence=AATTTTATTTTTAA;
E_coli_genome	fimo	Nucleotide motif (strict)	2249662	2249675	46.1	+	.	Motif 1154_gi;Alias=;ID=1154-853-E_coli_genome;pvalue=2.43e-05;qvalue= 0.115;sequence=ATTTTATTTTTAAA;
E_coli_genome	fimo	Nucleotide motif (strict)	2255906	2255919	46.1	-	.	Motif 1154_gi;Alias=;ID=1154-854-E_coli_genome;pvalue=2.43e-05;qvalue= 0.115;sequence=TTTTAATTAATAAA;
E_coli_genome	fimo	Nucleotide motif (strict)	2266063	2266076	46.1	+	.	Motif 1154_gi;Alias=;ID=1154-855-E_coli_genome;pvalue=2.43e-05;qvalue= 0.115;sequence=TTTTTTAATTTATT;
E_coli_genome	fimo	Nucleotide motif (strict)	2266064	2266077	46.1	+	.	Motif 1154_gi;Alias=;ID=1154-856-E_coli_genome;pvalue=2.43e-05;qvalue= 0.115;sequence=TTTTTAATTTATTA;
E_coli_genome	fimo	Nucleotide motif (strict)	2266065	2266078	46.1	+	.	Motif 1154_gi;Alias=;ID=1154-857-E_coli_genome;pvalue=2.43e-05;qvalue= 0.115;sequence=TTTTAATTTATTAT;
E_coli_genome	fimo	Nucleotide motif (strict)	2266064	2266077	46.1	-	.	Motif 1154_gi;Alias=;ID=1154-858-E_coli_genome;pvalue=2.43e-05;qvalue= 0.115;sequence=TAATAAATTAAAAA;
E_coli_genome	fimo	Nucleotide motif (strict)	2303698	2303711	46.1	+	.	Motif 1154_gi;Alias=;ID=1154-859-E_coli_genome;pvalue=2.43e-05;qvalue= 0.115;sequence=TTATAAATATATTT;
E_coli_genome	fimo	Nucleotide motif (strict)	2303702	2303715	46.1	+	.	Motif 1154_gi;Alias=;ID=1154-860-E_coli_genome;pvalue=2.43e-05;qvalue= 0.115;sequence=AAATATATTTATAT;
E_coli_genome	fimo	Nucleotide motif (strict)	2303698	2303711	46.1	-	.	Motif 1154_gi;Alias=;ID=1154-861-E_coli_genome;pvalue=2.43e-05;qvalue= 0.115;sequence=AAATATATTTATAA;
E_coli_genome	fimo	Nucleotide motif (strict)	2303702	2303715	46.1	-	.	Motif 1154_gi;Alias=;ID=1154-862-E_coli_genome;pvalue=2.43e-05;qvalue= 0.115;sequence=ATATAAATATATTT;
E_coli_genome	fimo	Nucleotide motif (strict)	2306846	2306859	46.1	+	.	Motif 1154_gi;Alias=;ID=1154-863-E_coli_genome;pvalue=2.43e-05;qvalue= 0.115;sequence=TTATAAATTATATT;
E_coli_genome	fimo	Nucleotide motif (strict)	2306845	2306858	46.1	-	.	Motif 1154_gi;Alias=;ID=1154-864-E_coli_genome;pvalue=2.43e-05;qvalue= 0.115;sequence=ATATAATTTATAAA;
E_coli_genome	fimo	Nucleotide motif (strict)	2364396	2364409	46.1	-	.	Motif 1154_gi;Alias=;ID=1154-865-E_coli_genome;pvalue=2.43e-05;qvalue= 0.115;sequence=ATTTAATTATTTAA;
E_coli_genome	fimo	Nucleotide motif (strict)	2364444	2364457	46.1	-	.	Motif 1154_gi;Alias=;ID=1154-866-E_coli_genome;pvalue=2.43e-05;qvalue= 0.115;sequence=TTATTATTATTTTT;
E_coli_genome	fimo	Nucleotide motif (strict)	2365774	2365787	46.1	+	.	Motif 1154_gi;Alias=;ID=1154-867-E_coli_genome;pvalue=2.43e-05;qvalue= 0.115;sequence=AAATATAAAAATTT;
E_coli_genome	fimo	Nucleotide motif (strict)	2365771	2365784	46.1	-	.	Motif 1154_gi;Alias=;ID=1154-868-E_coli_genome;pvalue=2.43e-05;qvalue= 0.115;sequence=TTTTTATATTTTTT;
E_coli_genome	fimo	Nucleotide motif (strict)	2365772	2365785	46.1	-	.	Motif 1154_gi;Alias=;ID=1154-869-E_coli_genome;pvalue=2.43e-05;qvalue= 0.115;sequence=ATTTTTATATTTTT;
E_coli_genome	fimo	Nucleotide motif (strict)	2365773	2365786	46.1	-	.	Motif 1154_gi;Alias=;ID=1154-870-E_coli_genome;pvalue=2.43e-05;qvalue= 0.115;sequence=AATTTTTATATTTT;
E_coli_genome	fimo	Nucleotide motif (strict)	2365774	2365787	46.1	-	.	Motif 1154_gi;Alias=;ID=1154-871-E_coli_genome;pvalue=2.43e-05;qvalue= 0.115;sequence=AAATTTTTATATTT;
E_coli_genome	fimo	Nucleotide motif (strict)	2381612	2381625	46.1	+	.	Motif 1154_gi;Alias=;ID=1154-872-E_coli_genome;pvalue=2.43e-05;qvalue= 0.115;sequence=AATTAATTTTTTTA;
E_coli_genome	fimo	Nucleotide motif (strict)	2382983	2382996	46.1	-	.	Motif 1154_gi;Alias=;ID=1154-873-E_coli_genome;pvalue=2.43e-05;qvalue= 0.115;sequence=TTATATAATTTTAA;
E_coli_genome	fimo	Nucleotide motif (strict)	2383435	2383448	46.1	+	.	Motif 1154_gi;Alias=;ID=1154-874-E_coli_genome;pvalue=2.43e-05;qvalue= 0.115;sequence=AAATAAAAAAAATA;
E_coli_genome	fimo	Nucleotide motif (strict)	2383434	2383447	46.1	-	.	Motif 1154_gi;Alias=;ID=1154-875-E_coli_genome;pvalue=2.43e-05;qvalue= 0.115;sequence=ATTTTTTTTATTTA;
E_coli_genome	fimo	Nucleotide motif (strict)	2383435	2383448	46.1	-	.	Motif 1154_gi;Alias=;ID=1154-876-E_coli_genome;pvalue=2.43e-05;qvalue= 0.115;sequence=TATTTTTTTTATTT;
E_coli_genome	fimo	Nucleotide motif (strict)	2383436	2383449	46.1	-	.	Motif 1154_gi;Alias=;ID=1154-877-E_coli_genome;pvalue=2.43e-05;qvalue= 0.115;sequence=TTATTTTTTTTATT;
E_coli_genome	fimo	Nucleotide motif (strict)	2383438	2383451	46.1	-	.	Motif 1154_gi;Alias=;ID=1154-878-E_coli_genome;pvalue=2.43e-05;qvalue= 0.115;sequence=TATTATTTTTTTTA;
E_coli_genome	fimo	Nucleotide motif (strict)	2383439	2383452	46.1	-	.	Motif 1154_gi;Alias=;ID=1154-879-E_coli_genome;pvalue=2.43e-05;qvalue= 0.115;sequence=TTATTATTTTTTTT;
E_coli_genome	fimo	Nucleotide motif (strict)	2383569	2383582	46.1	-	.	Motif 1154_gi;Alias=;ID=1154-880-E_coli_genome;pvalue=2.43e-05;qvalue= 0.115;sequence=TTTTATATTATTAT;
E_coli_genome	fimo	Nucleotide motif (strict)	2383750	2383763	46.1	+	.	Motif 1154_gi;Alias=;ID=1154-881-E_coli_genome;pvalue=2.43e-05;qvalue= 0.115;sequence=ATTTAAAAAATATT;
E_coli_genome	fimo	Nucleotide motif (strict)	2385704	2385717	46.1	+	.	Motif 1154_gi;Alias=;ID=1154-882-E_coli_genome;pvalue=2.43e-05;qvalue= 0.115;sequence=TTATATTTTTATTT;
E_coli_genome	fimo	Nucleotide motif (strict)	2385704	2385717	46.1	-	.	Motif 1154_gi;Alias=;ID=1154-883-E_coli_genome;pvalue=2.43e-05;qvalue= 0.115;sequence=AAATAAAAATATAA;
E_coli_genome	fimo	Nucleotide motif (strict)	2385880	2385893	46.1	+	.	Motif 1154_gi;Alias=;ID=1154-884-E_coli_genome;pvalue=2.43e-05;qvalue= 0.115;sequence=TTTTATTATATTAT;
E_coli_genome	fimo	Nucleotide motif (strict)	2385882	2385895	46.1	+	.	Motif 1154_gi;Alias=;ID=1154-885-E_coli_genome;pvalue=2.43e-05;qvalue= 0.115;sequence=TTATTATATTATTT;
E_coli_genome	fimo	Nucleotide motif (strict)	2385882	2385895	46.1	-	.	Motif 1154_gi;Alias=;ID=1154-886-E_coli_genome;pvalue=2.43e-05;qvalue= 0.115;sequence=AAATAATATAATAA;
E_coli_genome	fimo	Nucleotide motif (strict)	2386826	2386839	46.1	+	.	Motif 1154_gi;Alias=;ID=1154-887-E_coli_genome;pvalue=2.43e-05;qvalue= 0.115;sequence=AAATAATAAAAATT;
E_coli_genome	fimo	Nucleotide motif (strict)	2386825	2386838	46.1	-	.	Motif 1154_gi;Alias=;ID=1154-888-E_coli_genome;pvalue=2.43e-05;qvalue= 0.115;sequence=ATTTTTATTATTTA;
E_coli_genome	fimo	Nucleotide motif (strict)	2386826	2386839	46.1	-	.	Motif 1154_gi;Alias=;ID=1154-889-E_coli_genome;pvalue=2.43e-05;qvalue= 0.115;sequence=AATTTTTATTATTT;
E_coli_genome	fimo	Nucleotide motif (strict)	2386827	2386840	46.1	-	.	Motif 1154_gi;Alias=;ID=1154-890-E_coli_genome;pvalue=2.43e-05;qvalue= 0.115;sequence=AAATTTTTATTATT;
E_coli_genome	fimo	Nucleotide motif (strict)	2387702	2387715	46.1	-	.	Motif 1154_gi;Alias=;ID=1154-891-E_coli_genome;pvalue=2.43e-05;qvalue= 0.115;sequence=TTATAAAAAATAAT;
E_coli_genome	fimo	Nucleotide motif (strict)	2407136	2407149	46.1	+	.	Motif 1154_gi;Alias=;ID=1154-892-E_coli_genome;pvalue=2.43e-05;qvalue= 0.115;sequence=ATATTAAATAATAA;
E_coli_genome	fimo	Nucleotide motif (strict)	2407137	2407150	46.1	+	.	Motif 1154_gi;Alias=;ID=1154-893-E_coli_genome;pvalue=2.43e-05;qvalue= 0.115;sequence=TATTAAATAATAAT;
E_coli_genome	fimo	Nucleotide motif (strict)	2407141	2407154	46.1	+	.	Motif 1154_gi;Alias=;ID=1154-894-E_coli_genome;pvalue=2.43e-05;qvalue= 0.115;sequence=AAATAATAATTAAT;
E_coli_genome	fimo	Nucleotide motif (strict)	2407135	2407148	46.1	-	.	Motif 1154_gi;Alias=;ID=1154-895-E_coli_genome;pvalue=2.43e-05;qvalue= 0.115;sequence=TATTATTTAATATT;
E_coli_genome	fimo	Nucleotide motif (strict)	2407136	2407149	46.1	-	.	Motif 1154_gi;Alias=;ID=1154-896-E_coli_genome;pvalue=2.43e-05;qvalue= 0.115;sequence=TTATTATTTAATAT;
E_coli_genome	fimo	Nucleotide motif (strict)	2407138	2407151	46.1	-	.	Motif 1154_gi;Alias=;ID=1154-897-E_coli_genome;pvalue=2.43e-05;qvalue= 0.115;sequence=AATTATTATTTAAT;
E_coli_genome	fimo	Nucleotide motif (strict)	2407139	2407152	46.1	-	.	Motif 1154_gi;Alias=;ID=1154-898-E_coli_genome;pvalue=2.43e-05;qvalue= 0.115;sequence=TAATTATTATTTAA;
E_coli_genome	fimo	Nucleotide motif (strict)	2407142	2407155	46.1	-	.	Motif 1154_gi;Alias=;ID=1154-899-E_coli_genome;pvalue=2.43e-05;qvalue= 0.115;sequence=AATTAATTATTATT;
E_coli_genome	fimo	Nucleotide motif (strict)	2407143	2407156	46.1	-	.	Motif 1154_gi;Alias=;ID=1154-900-E_coli_genome;pvalue=2.43e-05;qvalue= 0.115;sequence=TAATTAATTATTAT;
E_coli_genome	fimo	Nucleotide motif (strict)	2449911	2449924	46.1	+	.	Motif 1154_gi;Alias=;ID=1154-901-E_coli_genome;pvalue=2.43e-05;qvalue= 0.115;sequence=TTATTTTTAAATTA;
E_coli_genome	fimo	Nucleotide motif (strict)	2449912	2449925	46.1	+	.	Motif 1154_gi;Alias=;ID=1154-902-E_coli_genome;pvalue=2.43e-05;qvalue= 0.115;sequence=TATTTTTAAATTAA;
E_coli_genome	fimo	Nucleotide motif (strict)	2449913	2449926	46.1	+	.	Motif 1154_gi;Alias=;ID=1154-903-E_coli_genome;pvalue=2.43e-05;qvalue= 0.115;sequence=ATTTTTAAATTAAA;
E_coli_genome	fimo	Nucleotide motif (strict)	2449914	2449927	46.1	+	.	Motif 1154_gi;Alias=;ID=1154-904-E_coli_genome;pvalue=2.43e-05;qvalue= 0.115;sequence=TTTTTAAATTAAAA;
E_coli_genome	fimo	Nucleotide motif (strict)	2449910	2449923	46.1	-	.	Motif 1154_gi;Alias=;ID=1154-905-E_coli_genome;pvalue=2.43e-05;qvalue= 0.115;sequence=AATTTAAAAATAAT;
E_coli_genome	fimo	Nucleotide motif (strict)	2449911	2449924	46.1	-	.	Motif 1154_gi;Alias=;ID=1154-906-E_coli_genome;pvalue=2.43e-05;qvalue= 0.115;sequence=TAATTTAAAAATAA;
E_coli_genome	fimo	Nucleotide motif (strict)	2449914	2449927	46.1	-	.	Motif 1154_gi;Alias=;ID=1154-907-E_coli_genome;pvalue=2.43e-05;qvalue= 0.115;sequence=TTTTAATTTAAAAA;
E_coli_genome	fimo	Nucleotide motif (strict)	2455665	2455678	46.1	+	.	Motif 1154_gi;Alias=;ID=1154-908-E_coli_genome;pvalue=2.43e-05;qvalue= 0.115;sequence=AAATAATTAAAATA;
E_coli_genome	fimo	Nucleotide motif (strict)	2455668	2455681	46.1	+	.	Motif 1154_gi;Alias=;ID=1154-909-E_coli_genome;pvalue=2.43e-05;qvalue= 0.115;sequence=TAATTAAAATATAA;
E_coli_genome	fimo	Nucleotide motif (strict)	2455669	2455682	46.1	+	.	Motif 1154_gi;Alias=;ID=1154-910-E_coli_genome;pvalue=2.43e-05;qvalue= 0.115;sequence=AATTAAAATATAAA;
E_coli_genome	fimo	Nucleotide motif (strict)	2455663	2455676	46.1	-	.	Motif 1154_gi;Alias=;ID=1154-911-E_coli_genome;pvalue=2.43e-05;qvalue= 0.115;sequence=TTTTAATTATTTAT;
E_coli_genome	fimo	Nucleotide motif (strict)	2455664	2455677	46.1	-	.	Motif 1154_gi;Alias=;ID=1154-912-E_coli_genome;pvalue=2.43e-05;qvalue= 0.115;sequence=ATTTTAATTATTTA;
E_coli_genome	fimo	Nucleotide motif (strict)	2455665	2455678	46.1	-	.	Motif 1154_gi;Alias=;ID=1154-913-E_coli_genome;pvalue=2.43e-05;qvalue= 0.115;sequence=TATTTTAATTATTT;
E_coli_genome	fimo	Nucleotide motif (strict)	2455666	2455679	46.1	-	.	Motif 1154_gi;Alias=;ID=1154-914-E_coli_genome;pvalue=2.43e-05;qvalue= 0.115;sequence=ATATTTTAATTATT;
E_coli_genome	fimo	Nucleotide motif (strict)	2455668	2455681	46.1	-	.	Motif 1154_gi;Alias=;ID=1154-915-E_coli_genome;pvalue=2.43e-05;qvalue= 0.115;sequence=TTATATTTTAATTA;
E_coli_genome	fimo	Nucleotide motif (strict)	2455851	2455864	46.1	+	.	Motif 1154_gi;Alias=;ID=1154-916-E_coli_genome;pvalue=2.43e-05;qvalue= 0.115;sequence=ATTTAATTAATATA;
E_coli_genome	fimo	Nucleotide motif (strict)	2455852	2455865	46.1	-	.	Motif 1154_gi;Alias=;ID=1154-917-E_coli_genome;pvalue=2.43e-05;qvalue= 0.115;sequence=ATATATTAATTAAA;
E_coli_genome	fimo	Nucleotide motif (strict)	2456015	2456028	46.1	+	.	Motif 1154_gi;Alias=;ID=1154-918-E_coli_genome;pvalue=2.43e-05;qvalue= 0.115;sequence=ATATAATATATAAA;
E_coli_genome	fimo	Nucleotide motif (strict)	2460482	2460495	46.1	-	.	Motif 1154_gi;Alias=;ID=1154-919-E_coli_genome;pvalue=2.43e-05;qvalue= 0.115;sequence=TATTTATTTTTTTA;
E_coli_genome	fimo	Nucleotide motif (strict)	2460483	2460496	46.1	-	.	Motif 1154_gi;Alias=;ID=1154-920-E_coli_genome;pvalue=2.43e-05;qvalue= 0.115;sequence=TTATTTATTTTTTT;
E_coli_genome	fimo	Nucleotide motif (strict)	2463209	2463222	46.1	+	.	Motif 1154_gi;Alias=;ID=1154-921-E_coli_genome;pvalue=2.43e-05;qvalue= 0.115;sequence=ATTTAATATTAATA;
E_coli_genome	fimo	Nucleotide motif (strict)	2463212	2463225	46.1	+	.	Motif 1154_gi;Alias=;ID=1154-922-E_coli_genome;pvalue=2.43e-05;qvalue= 0.115;sequence=TAATATTAATAATT;
E_coli_genome	fimo	Nucleotide motif (strict)	2463209	2463222	46.1	-	.	Motif 1154_gi;Alias=;ID=1154-923-E_coli_genome;pvalue=2.43e-05;qvalue= 0.115;sequence=TATTAATATTAAAT;
E_coli_genome	fimo	Nucleotide motif (strict)	2463210	2463223	46.1	-	.	Motif 1154_gi;Alias=;ID=1154-924-E_coli_genome;pvalue=2.43e-05;qvalue= 0.115;sequence=TTATTAATATTAAA;
E_coli_genome	fimo	Nucleotide motif (strict)	2463212	2463225	46.1	-	.	Motif 1154_gi;Alias=;ID=1154-925-E_coli_genome;pvalue=2.43e-05;qvalue= 0.115;sequence=AATTATTAATATTA;
E_coli_genome	fimo	Nucleotide motif (strict)	2463571	2463584	46.1	+	.	Motif 1154_gi;Alias=;ID=1154-926-E_coli_genome;pvalue=2.43e-05;qvalue= 0.115;sequence=TAATTAAAAATAAA;
E_coli_genome	fimo	Nucleotide motif (strict)	2463572	2463585	46.1	+	.	Motif 1154_gi;Alias=;ID=1154-927-E_coli_genome;pvalue=2.43e-05;qvalue= 0.115;sequence=AATTAAAAATAAAA;
E_coli_genome	fimo	Nucleotide motif (strict)	2463572	2463585	46.1	-	.	Motif 1154_gi;Alias=;ID=1154-928-E_coli_genome;pvalue=2.43e-05;qvalue= 0.115;sequence=TTTTATTTTTAATT;
E_coli_genome	fimo	Nucleotide motif (strict)	2463573	2463586	46.1	-	.	Motif 1154_gi;Alias=;ID=1154-929-E_coli_genome;pvalue=2.43e-05;qvalue= 0.115;sequence=TTTTTATTTTTAAT;
E_coli_genome	fimo	Nucleotide motif (strict)	2464063	2464076	46.1	+	.	Motif 1154_gi;Alias=;ID=1154-930-E_coli_genome;pvalue=2.43e-05;qvalue= 0.115;sequence=ATATTTAAAATTAT;
E_coli_genome	fimo	Nucleotide motif (strict)	2464064	2464077	46.1	+	.	Motif 1154_gi;Alias=;ID=1154-931-E_coli_genome;pvalue=2.43e-05;qvalue= 0.115;sequence=TATTTAAAATTATT;
E_coli_genome	fimo	Nucleotide motif (strict)	2464065	2464078	46.1	+	.	Motif 1154_gi;Alias=;ID=1154-932-E_coli_genome;pvalue=2.43e-05;qvalue= 0.115;sequence=ATTTAAAATTATTT;
E_coli_genome	fimo	Nucleotide motif (strict)	2464065	2464078	46.1	-	.	Motif 1154_gi;Alias=;ID=1154-933-E_coli_genome;pvalue=2.43e-05;qvalue= 0.115;sequence=AAATAATTTTAAAT;
E_coli_genome	fimo	Nucleotide motif (strict)	2466210	2466223	46.1	-	.	Motif 1154_gi;Alias=;ID=1154-934-E_coli_genome;pvalue=2.43e-05;qvalue= 0.115;sequence=TTTTTATAATTTTT;
E_coli_genome	fimo	Nucleotide motif (strict)	2468264	2468277	46.1	+	.	Motif 1154_gi;Alias=;ID=1154-935-E_coli_genome;pvalue=2.43e-05;qvalue= 0.115;sequence=AATTTTTTATAAAA;
E_coli_genome	fimo	Nucleotide motif (strict)	2468264	2468277	46.1	-	.	Motif 1154_gi;Alias=;ID=1154-936-E_coli_genome;pvalue=2.43e-05;qvalue= 0.115;sequence=TTTTATAAAAAATT;
E_coli_genome	fimo	Nucleotide motif (strict)	2469432	2469445	46.1	+	.	Motif 1154_gi;Alias=;ID=1154-937-E_coli_genome;pvalue=2.43e-05;qvalue= 0.115;sequence=TAATATATATTTAT;
E_coli_genome	fimo	Nucleotide motif (strict)	2469718	2469731	46.1	+	.	Motif 1154_gi;Alias=;ID=1154-938-E_coli_genome;pvalue=2.43e-05;qvalue= 0.115;sequence=ATATTATATTTTTT;
E_coli_genome	fimo	Nucleotide motif (strict)	2469719	2469732	46.1	+	.	Motif 1154_gi;Alias=;ID=1154-939-E_coli_genome;pvalue=2.43e-05;qvalue= 0.115;sequence=TATTATATTTTTTT;
E_coli_genome	fimo	Nucleotide motif (strict)	2470187	2470200	46.1	-	.	Motif 1154_gi;Alias=;ID=1154-940-E_coli_genome;pvalue=2.43e-05;qvalue= 0.115;sequence=TTTTTAAATATATT;
E_coli_genome	fimo	Nucleotide motif (strict)	2470220	2470233	46.1	+	.	Motif 1154_gi;Alias=;ID=1154-941-E_coli_genome;pvalue=2.43e-05;qvalue= 0.115;sequence=TTATTATTTTTTAT;
E_coli_genome	fimo	Nucleotide motif (strict)	2470221	2470234	46.1	+	.	Motif 1154_gi;Alias=;ID=1154-942-E_coli_genome;pvalue=2.43e-05;qvalue= 0.115;sequence=TATTATTTTTTATT;
E_coli_genome	fimo	Nucleotide motif (strict)	2470252	2470265	46.1	+	.	Motif 1154_gi;Alias=;ID=1154-943-E_coli_genome;pvalue=2.43e-05;qvalue= 0.115;sequence=AAATAATAAAATAA;
E_coli_genome	fimo	Nucleotide motif (strict)	2470252	2470265	46.1	-	.	Motif 1154_gi;Alias=;ID=1154-944-E_coli_genome;pvalue=2.43e-05;qvalue= 0.115;sequence=TTATTTTATTATTT;
E_coli_genome	fimo	Nucleotide motif (strict)	2470404	2470417	46.1	+	.	Motif 1154_gi;Alias=;ID=1154-945-E_coli_genome;pvalue=2.43e-05;qvalue= 0.115;sequence=TTTTTTTAATTTAT;
E_coli_genome	fimo	Nucleotide motif (strict)	2470405	2470418	46.1	+	.	Motif 1154_gi;Alias=;ID=1154-946-E_coli_genome;pvalue=2.43e-05;qvalue= 0.115;sequence=TTTTTTAATTTATA;
E_coli_genome	fimo	Nucleotide motif (strict)	2470406	2470419	46.1	+	.	Motif 1154_gi;Alias=;ID=1154-947-E_coli_genome;pvalue=2.43e-05;qvalue= 0.115;sequence=TTTTTAATTTATAA;
E_coli_genome	fimo	Nucleotide motif (strict)	2470407	2470420	46.1	+	.	Motif 1154_gi;Alias=;ID=1154-948-E_coli_genome;pvalue=2.43e-05;qvalue= 0.115;sequence=TTTTAATTTATAAA;
E_coli_genome	fimo	Nucleotide motif (strict)	2470410	2470423	46.1	+	.	Motif 1154_gi;Alias=;ID=1154-949-E_coli_genome;pvalue=2.43e-05;qvalue= 0.115;sequence=TAATTTATAAAATA;
E_coli_genome	fimo	Nucleotide motif (strict)	2470411	2470424	46.1	+	.	Motif 1154_gi;Alias=;ID=1154-950-E_coli_genome;pvalue=2.43e-05;qvalue= 0.115;sequence=AATTTATAAAATAA;
E_coli_genome	fimo	Nucleotide motif (strict)	2470412	2470425	46.1	+	.	Motif 1154_gi;Alias=;ID=1154-951-E_coli_genome;pvalue=2.43e-05;qvalue= 0.115;sequence=ATTTATAAAATAAT;
E_coli_genome	fimo	Nucleotide motif (strict)	2470406	2470419	46.1	-	.	Motif 1154_gi;Alias=;ID=1154-952-E_coli_genome;pvalue=2.43e-05;qvalue= 0.115;sequence=TTATAAATTAAAAA;
E_coli_genome	fimo	Nucleotide motif (strict)	2470408	2470421	46.1	-	.	Motif 1154_gi;Alias=;ID=1154-953-E_coli_genome;pvalue=2.43e-05;qvalue= 0.115;sequence=TTTTATAAATTAAA;
E_coli_genome	fimo	Nucleotide motif (strict)	2470409	2470422	46.1	-	.	Motif 1154_gi;Alias=;ID=1154-954-E_coli_genome;pvalue=2.43e-05;qvalue= 0.115;sequence=ATTTTATAAATTAA;
E_coli_genome	fimo	Nucleotide motif (strict)	2470410	2470423	46.1	-	.	Motif 1154_gi;Alias=;ID=1154-955-E_coli_genome;pvalue=2.43e-05;qvalue= 0.115;sequence=TATTTTATAAATTA;
E_coli_genome	fimo	Nucleotide motif (strict)	2470411	2470424	46.1	-	.	Motif 1154_gi;Alias=;ID=1154-956-E_coli_genome;pvalue=2.43e-05;qvalue= 0.115;sequence=TTATTTTATAAATT;
E_coli_genome	fimo	Nucleotide motif (strict)	2470413	2470426	46.1	-	.	Motif 1154_gi;Alias=;ID=1154-957-E_coli_genome;pvalue=2.43e-05;qvalue= 0.115;sequence=AATTATTTTATAAA;
E_coli_genome	fimo	Nucleotide motif (strict)	2474170	2474183	46.1	+	.	Motif 1154_gi;Alias=;ID=1154-958-E_coli_genome;pvalue=2.43e-05;qvalue= 0.115;sequence=AAATTTAATTTAAA;
E_coli_genome	fimo	Nucleotide motif (strict)	2474171	2474184	46.1	+	.	Motif 1154_gi;Alias=;ID=1154-959-E_coli_genome;pvalue=2.43e-05;qvalue= 0.115;sequence=AATTTAATTTAAAT;
E_coli_genome	fimo	Nucleotide motif (strict)	2474171	2474184	46.1	-	.	Motif 1154_gi;Alias=;ID=1154-960-E_coli_genome;pvalue=2.43e-05;qvalue= 0.115;sequence=ATTTAAATTAAATT;
E_coli_genome	fimo	Nucleotide motif (strict)	2485863	2485876	46.1	+	.	Motif 1154_gi;Alias=;ID=1154-961-E_coli_genome;pvalue=2.43e-05;qvalue= 0.115;sequence=ATATTATTAATAAA;
E_coli_genome	fimo	Nucleotide motif (strict)	2487099	2487112	46.1	+	.	Motif 1154_gi;Alias=;ID=1154-962-E_coli_genome;pvalue=2.43e-05;qvalue= 0.115;sequence=AATTAATTAAAAAT;
E_coli_genome	fimo	Nucleotide motif (strict)	2487099	2487112	46.1	-	.	Motif 1154_gi;Alias=;ID=1154-963-E_coli_genome;pvalue=2.43e-05;qvalue= 0.115;sequence=ATTTTTAATTAATT;
E_coli_genome	fimo	Nucleotide motif (strict)	2487100	2487113	46.1	-	.	Motif 1154_gi;Alias=;ID=1154-964-E_coli_genome;pvalue=2.43e-05;qvalue= 0.115;sequence=TATTTTTAATTAAT;
E_coli_genome	fimo	Nucleotide motif (strict)	2487101	2487114	46.1	-	.	Motif 1154_gi;Alias=;ID=1154-965-E_coli_genome;pvalue=2.43e-05;qvalue= 0.115;sequence=ATATTTTTAATTAA;
E_coli_genome	fimo	Nucleotide motif (strict)	2488900	2488913	46.1	+	.	Motif 1154_gi;Alias=;ID=1154-966-E_coli_genome;pvalue=2.43e-05;qvalue= 0.115;sequence=ATATTTATAAATAT;
E_coli_genome	fimo	Nucleotide motif (strict)	2488901	2488914	46.1	+	.	Motif 1154_gi;Alias=;ID=1154-967-E_coli_genome;pvalue=2.43e-05;qvalue= 0.115;sequence=TATTTATAAATATA;
E_coli_genome	fimo	Nucleotide motif (strict)	2488900	2488913	46.1	-	.	Motif 1154_gi;Alias=;ID=1154-968-E_coli_genome;pvalue=2.43e-05;qvalue= 0.115;sequence=ATATTTATAAATAT;
E_coli_genome	fimo	Nucleotide motif (strict)	2490529	2490542	46.1	-	.	Motif 1154_gi;Alias=;ID=1154-969-E_coli_genome;pvalue=2.43e-05;qvalue= 0.115;sequence=TTATTTTTAATAAT;
E_coli_genome	fimo	Nucleotide motif (strict)	2491965	2491978	46.1	+	.	Motif 1154_gi;Alias=;ID=1154-970-E_coli_genome;pvalue=2.43e-05;qvalue= 0.115;sequence=AAATTTTTATAAAT;
E_coli_genome	fimo	Nucleotide motif (strict)	2491966	2491979	46.1	+	.	Motif 1154_gi;Alias=;ID=1154-971-E_coli_genome;pvalue=2.43e-05;qvalue= 0.115;sequence=AATTTTTATAAATT;
E_coli_genome	fimo	Nucleotide motif (strict)	2491965	2491978	46.1	-	.	Motif 1154_gi;Alias=;ID=1154-972-E_coli_genome;pvalue=2.43e-05;qvalue= 0.115;sequence=ATTTATAAAAATTT;
E_coli_genome	fimo	Nucleotide motif (strict)	2491966	2491979	46.1	-	.	Motif 1154_gi;Alias=;ID=1154-973-E_coli_genome;pvalue=2.43e-05;qvalue= 0.115;sequence=AATTTATAAAAATT;
E_coli_genome	fimo	Nucleotide motif (strict)	2546147	2546160	46.1	+	.	Motif 1154_gi;Alias=;ID=1154-974-E_coli_genome;pvalue=2.43e-05;qvalue= 0.115;sequence=AAATATTAATTTAA;
E_coli_genome	fimo	Nucleotide motif (strict)	2546145	2546158	46.1	-	.	Motif 1154_gi;Alias=;ID=1154-975-E_coli_genome;pvalue=2.43e-05;qvalue= 0.115;sequence=AAATTAATATTTTT;
E_coli_genome	fimo	Nucleotide motif (strict)	2575959	2575972	46.1	+	.	Motif 1154_gi;Alias=;ID=1154-976-E_coli_genome;pvalue=2.43e-05;qvalue= 0.115;sequence=ATATAAATAAAATA;
E_coli_genome	fimo	Nucleotide motif (strict)	2575963	2575976	46.1	+	.	Motif 1154_gi;Alias=;ID=1154-977-E_coli_genome;pvalue=2.43e-05;qvalue= 0.115;sequence=AAATAAAATAATAT;
E_coli_genome	fimo	Nucleotide motif (strict)	2575958	2575971	46.1	-	.	Motif 1154_gi;Alias=;ID=1154-978-E_coli_genome;pvalue=2.43e-05;qvalue= 0.115;sequence=ATTTTATTTATATT;
E_coli_genome	fimo	Nucleotide motif (strict)	2575959	2575972	46.1	-	.	Motif 1154_gi;Alias=;ID=1154-979-E_coli_genome;pvalue=2.43e-05;qvalue= 0.115;sequence=TATTTTATTTATAT;
E_coli_genome	fimo	Nucleotide motif (strict)	2575960	2575973	46.1	-	.	Motif 1154_gi;Alias=;ID=1154-980-E_coli_genome;pvalue=2.43e-05;qvalue= 0.115;sequence=TTATTTTATTTATA;
E_coli_genome	fimo	Nucleotide motif (strict)	2575962	2575975	46.1	-	.	Motif 1154_gi;Alias=;ID=1154-981-E_coli_genome;pvalue=2.43e-05;qvalue= 0.115;sequence=TATTATTTTATTTA;
E_coli_genome	fimo	Nucleotide motif (strict)	2575963	2575976	46.1	-	.	Motif 1154_gi;Alias=;ID=1154-982-E_coli_genome;pvalue=2.43e-05;qvalue= 0.115;sequence=ATATTATTTTATTT;
E_coli_genome	fimo	Nucleotide motif (strict)	2575997	2576010	46.1	+	.	Motif 1154_gi;Alias=;ID=1154-983-E_coli_genome;pvalue=2.43e-05;qvalue= 0.115;sequence=TTTTTTTTATTATT;
E_coli_genome	fimo	Nucleotide motif (strict)	2586101	2586114	46.1	+	.	Motif 1154_gi;Alias=;ID=1154-984-E_coli_genome;pvalue=2.43e-05;qvalue= 0.115;sequence=ATATTAATAATTAT;
E_coli_genome	fimo	Nucleotide motif (strict)	2586100	2586113	46.1	-	.	Motif 1154_gi;Alias=;ID=1154-985-E_coli_genome;pvalue=2.43e-05;qvalue= 0.115;sequence=TAATTATTAATATT;
E_coli_genome	fimo	Nucleotide motif (strict)	2591120	2591133	46.1	+	.	Motif 1154_gi;Alias=;ID=1154-986-E_coli_genome;pvalue=2.43e-05;qvalue= 0.115;sequence=TAATATTATTTAAT;
E_coli_genome	fimo	Nucleotide motif (strict)	2591121	2591134	46.1	-	.	Motif 1154_gi;Alias=;ID=1154-987-E_coli_genome;pvalue=2.43e-05;qvalue= 0.115;sequence=TATTAAATAATATT;
E_coli_genome	fimo	Nucleotide motif (strict)	2620230	2620243	46.1	+	.	Motif 1154_gi;Alias=;ID=1154-988-E_coli_genome;pvalue=2.43e-05;qvalue= 0.115;sequence=TAATTATTTTTATT;
E_coli_genome	fimo	Nucleotide motif (strict)	2629149	2629162	46.1	+	.	Motif 1154_gi;Alias=;ID=1154-989-E_coli_genome;pvalue=2.43e-05;qvalue= 0.115;sequence=AAATAATTAAATTA;
E_coli_genome	fimo	Nucleotide motif (strict)	2629148	2629161	46.1	-	.	Motif 1154_gi;Alias=;ID=1154-990-E_coli_genome;pvalue=2.43e-05;qvalue= 0.115;sequence=AATTTAATTATTTA;
E_coli_genome	fimo	Nucleotide motif (strict)	2629149	2629162	46.1	-	.	Motif 1154_gi;Alias=;ID=1154-991-E_coli_genome;pvalue=2.43e-05;qvalue= 0.115;sequence=TAATTTAATTATTT;
E_coli_genome	fimo	Nucleotide motif (strict)	2629626	2629639	46.1	+	.	Motif 1154_gi;Alias=;ID=1154-992-E_coli_genome;pvalue=2.43e-05;qvalue= 0.115;sequence=AAATAAATATAAAA;
E_coli_genome	fimo	Nucleotide motif (strict)	2629630	2629643	46.1	+	.	Motif 1154_gi;Alias=;ID=1154-993-E_coli_genome;pvalue=2.43e-05;qvalue= 0.115;sequence=AAATATAAAATTAA;
E_coli_genome	fimo	Nucleotide motif (strict)	2629632	2629645	46.1	+	.	Motif 1154_gi;Alias=;ID=1154-994-E_coli_genome;pvalue=2.43e-05;qvalue= 0.115;sequence=ATATAAAATTAATA;
E_coli_genome	fimo	Nucleotide motif (strict)	2629637	2629650	46.1	+	.	Motif 1154_gi;Alias=;ID=1154-995-E_coli_genome;pvalue=2.43e-05;qvalue= 0.115;sequence=AAATTAATATATAT;
E_coli_genome	fimo	Nucleotide motif (strict)	2629626	2629639	46.1	-	.	Motif 1154_gi;Alias=;ID=1154-996-E_coli_genome;pvalue=2.43e-05;qvalue= 0.115;sequence=TTTTATATTTATTT;
E_coli_genome	fimo	Nucleotide motif (strict)	2629627	2629640	46.1	-	.	Motif 1154_gi;Alias=;ID=1154-997-E_coli_genome;pvalue=2.43e-05;qvalue= 0.115;sequence=ATTTTATATTTATT;
E_coli_genome	fimo	Nucleotide motif (strict)	2629628	2629641	46.1	-	.	Motif 1154_gi;Alias=;ID=1154-998-E_coli_genome;pvalue=2.43e-05;qvalue= 0.115;sequence=AATTTTATATTTAT;
E_coli_genome	fimo	Nucleotide motif (strict)	2629629	2629642	46.1	-	.	Motif 1154_gi;Alias=;ID=1154-999-E_coli_genome;pvalue=2.43e-05;qvalue= 0.115;sequence=TAATTTTATATTTA;
E_coli_genome	fimo	Nucleotide motif (strict)	2629632	2629645	46.1	-	.	Motif 1154_gi;Alias=;ID=1154-1000-E_coli_genome;pvalue=2.43e-05;qvalue= 0.115;sequence=TATTAATTTTATAT;
E_coli_genome	fimo	Nucleotide motif (strict)	2629633	2629646	46.1	-	.	Motif 1154_gi;Alias=;ID=1154-1001-E_coli_genome;pvalue=2.43e-05;qvalue= 0.115;sequence=ATATTAATTTTATA;
E_coli_genome	fimo	Nucleotide motif (strict)	2629635	2629648	46.1	-	.	Motif 1154_gi;Alias=;ID=1154-1002-E_coli_genome;pvalue=2.43e-05;qvalue= 0.115;sequence=ATATATTAATTTTA;
E_coli_genome	fimo	Nucleotide motif (strict)	2629637	2629650	46.1	-	.	Motif 1154_gi;Alias=;ID=1154-1003-E_coli_genome;pvalue=2.43e-05;qvalue= 0.115;sequence=ATATATATTAATTT;
E_coli_genome	fimo	Nucleotide motif (strict)	2629660	2629673	46.1	+	.	Motif 1154_gi;Alias=;ID=1154-1004-E_coli_genome;pvalue=2.43e-05;qvalue= 0.115;sequence=ATATATTTTTATAA;
E_coli_genome	fimo	Nucleotide motif (strict)	2629662	2629675	46.1	+	.	Motif 1154_gi;Alias=;ID=1154-1005-E_coli_genome;pvalue=2.43e-05;qvalue= 0.115;sequence=ATATTTTTATAAAT;
E_coli_genome	fimo	Nucleotide motif (strict)	2629663	2629676	46.1	+	.	Motif 1154_gi;Alias=;ID=1154-1006-E_coli_genome;pvalue=2.43e-05;qvalue= 0.115;sequence=TATTTTTATAAATT;
E_coli_genome	fimo	Nucleotide motif (strict)	2629664	2629677	46.1	+	.	Motif 1154_gi;Alias=;ID=1154-1007-E_coli_genome;pvalue=2.43e-05;qvalue= 0.115;sequence=ATTTTTATAAATTA;
E_coli_genome	fimo	Nucleotide motif (strict)	2629665	2629678	46.1	+	.	Motif 1154_gi;Alias=;ID=1154-1008-E_coli_genome;pvalue=2.43e-05;qvalue= 0.115;sequence=TTTTTATAAATTAT;
E_coli_genome	fimo	Nucleotide motif (strict)	2629666	2629679	46.1	+	.	Motif 1154_gi;Alias=;ID=1154-1009-E_coli_genome;pvalue=2.43e-05;qvalue= 0.115;sequence=TTTTATAAATTATT;
E_coli_genome	fimo	Nucleotide motif (strict)	2629660	2629673	46.1	-	.	Motif 1154_gi;Alias=;ID=1154-1010-E_coli_genome;pvalue=2.43e-05;qvalue= 0.115;sequence=TTATAAAAATATAT;
E_coli_genome	fimo	Nucleotide motif (strict)	2629662	2629675	46.1	-	.	Motif 1154_gi;Alias=;ID=1154-1011-E_coli_genome;pvalue=2.43e-05;qvalue= 0.115;sequence=ATTTATAAAAATAT;
E_coli_genome	fimo	Nucleotide motif (strict)	2629663	2629676	46.1	-	.	Motif 1154_gi;Alias=;ID=1154-1012-E_coli_genome;pvalue=2.43e-05;qvalue= 0.115;sequence=AATTTATAAAAATA;
E_coli_genome	fimo	Nucleotide motif (strict)	2629664	2629677	46.1	-	.	Motif 1154_gi;Alias=;ID=1154-1013-E_coli_genome;pvalue=2.43e-05;qvalue= 0.115;sequence=TAATTTATAAAAAT;
E_coli_genome	fimo	Nucleotide motif (strict)	2629689	2629702	46.1	+	.	Motif 1154_gi;Alias=;ID=1154-1014-E_coli_genome;pvalue=2.43e-05;qvalue= 0.115;sequence=AATTTTAATAAATT;
E_coli_genome	fimo	Nucleotide motif (strict)	2629690	2629703	46.1	+	.	Motif 1154_gi;Alias=;ID=1154-1015-E_coli_genome;pvalue=2.43e-05;qvalue= 0.115;sequence=ATTTTAATAAATTT;
E_coli_genome	fimo	Nucleotide motif (strict)	2629691	2629704	46.1	+	.	Motif 1154_gi;Alias=;ID=1154-1016-E_coli_genome;pvalue=2.43e-05;qvalue= 0.115;sequence=TTTTAATAAATTTA;
E_coli_genome	fimo	Nucleotide motif (strict)	2629689	2629702	46.1	-	.	Motif 1154_gi;Alias=;ID=1154-1017-E_coli_genome;pvalue=2.43e-05;qvalue= 0.115;sequence=AATTTATTAAAATT;
E_coli_genome	fimo	Nucleotide motif (strict)	2629690	2629703	46.1	-	.	Motif 1154_gi;Alias=;ID=1154-1018-E_coli_genome;pvalue=2.43e-05;qvalue= 0.115;sequence=AAATTTATTAAAAT;
E_coli_genome	fimo	Nucleotide motif (strict)	2635881	2635894	46.1	+	.	Motif 1154_gi;Alias=;ID=1154-1019-E_coli_genome;pvalue=2.43e-05;qvalue= 0.115;sequence=TAATTATTTATTTT;
E_coli_genome	fimo	Nucleotide motif (strict)	2635882	2635895	46.1	+	.	Motif 1154_gi;Alias=;ID=1154-1020-E_coli_genome;pvalue=2.43e-05;qvalue= 0.115;sequence=AATTATTTATTTTT;
E_coli_genome	fimo	Nucleotide motif (strict)	2635880	2635893	46.1	-	.	Motif 1154_gi;Alias=;ID=1154-1021-E_coli_genome;pvalue=2.43e-05;qvalue= 0.115;sequence=AAATAAATAATTAT;
E_coli_genome	fimo	Nucleotide motif (strict)	2638673	2638686	46.1	+	.	Motif 1154_gi;Alias=;ID=1154-1022-E_coli_genome;pvalue=2.43e-05;qvalue= 0.115;sequence=AAATTATTAATTTT;
E_coli_genome	fimo	Nucleotide motif (strict)	2644964	2644977	46.1	+	.	Motif 1154_gi;Alias=;ID=1154-1023-E_coli_genome;pvalue=2.43e-05;qvalue= 0.115;sequence=ATTTTTTTAAAATA;
E_coli_genome	fimo	Nucleotide motif (strict)	2644965	2644978	46.1	+	.	Motif 1154_gi;Alias=;ID=1154-1024-E_coli_genome;pvalue=2.43e-05;qvalue= 0.115;sequence=TTTTTTTAAAATAA;
E_coli_genome	fimo	Nucleotide motif (strict)	2644966	2644979	46.1	+	.	Motif 1154_gi;Alias=;ID=1154-1025-E_coli_genome;pvalue=2.43e-05;qvalue= 0.115;sequence=TTTTTTAAAATAAA;
E_coli_genome	fimo	Nucleotide motif (strict)	2644967	2644980	46.1	+	.	Motif 1154_gi;Alias=;ID=1154-1026-E_coli_genome;pvalue=2.43e-05;qvalue= 0.115;sequence=TTTTTAAAATAAAA;
E_coli_genome	fimo	Nucleotide motif (strict)	2644968	2644981	46.1	+	.	Motif 1154_gi;Alias=;ID=1154-1027-E_coli_genome;pvalue=2.43e-05;qvalue= 0.115;sequence=TTTTAAAATAAAAT;
E_coli_genome	fimo	Nucleotide motif (strict)	2644964	2644977	46.1	-	.	Motif 1154_gi;Alias=;ID=1154-1028-E_coli_genome;pvalue=2.43e-05;qvalue= 0.115;sequence=TATTTTAAAAAAAT;
E_coli_genome	fimo	Nucleotide motif (strict)	2644965	2644978	46.1	-	.	Motif 1154_gi;Alias=;ID=1154-1029-E_coli_genome;pvalue=2.43e-05;qvalue= 0.115;sequence=TTATTTTAAAAAAA;
E_coli_genome	fimo	Nucleotide motif (strict)	2644967	2644980	46.1	-	.	Motif 1154_gi;Alias=;ID=1154-1030-E_coli_genome;pvalue=2.43e-05;qvalue= 0.115;sequence=TTTTATTTTAAAAA;
E_coli_genome	fimo	Nucleotide motif (strict)	2644968	2644981	46.1	-	.	Motif 1154_gi;Alias=;ID=1154-1031-E_coli_genome;pvalue=2.43e-05;qvalue= 0.115;sequence=ATTTTATTTTAAAA;
E_coli_genome	fimo	Nucleotide motif (strict)	2653593	2653606	46.1	+	.	Motif 1154_gi;Alias=;ID=1154-1032-E_coli_genome;pvalue=2.43e-05;qvalue= 0.115;sequence=AAATATAAATAAAT;
E_coli_genome	fimo	Nucleotide motif (strict)	2653593	2653606	46.1	-	.	Motif 1154_gi;Alias=;ID=1154-1033-E_coli_genome;pvalue=2.43e-05;qvalue= 0.115;sequence=ATTTATTTATATTT;
E_coli_genome	fimo	Nucleotide motif (strict)	2699913	2699926	46.1	-	.	Motif 1154_gi;Alias=;ID=1154-1034-E_coli_genome;pvalue=2.43e-05;qvalue= 0.115;sequence=ATATTAAATTTTAT;
E_coli_genome	fimo	Nucleotide motif (strict)	2699945	2699958	46.1	+	.	Motif 1154_gi;Alias=;ID=1154-1035-E_coli_genome;pvalue=2.43e-05;qvalue= 0.115;sequence=TATTAATTATATTA;
E_coli_genome	fimo	Nucleotide motif (strict)	2699945	2699958	46.1	-	.	Motif 1154_gi;Alias=;ID=1154-1036-E_coli_genome;pvalue=2.43e-05;qvalue= 0.115;sequence=TAATATAATTAATA;
E_coli_genome	fimo	Nucleotide motif (strict)	2699978	2699991	46.1	+	.	Motif 1154_gi;Alias=;ID=1154-1037-E_coli_genome;pvalue=2.43e-05;qvalue= 0.115;sequence=TTATATTTATTTAA;
E_coli_genome	fimo	Nucleotide motif (strict)	2699980	2699993	46.1	+	.	Motif 1154_gi;Alias=;ID=1154-1038-E_coli_genome;pvalue=2.43e-05;qvalue= 0.115;sequence=ATATTTATTTAATT;
E_coli_genome	fimo	Nucleotide motif (strict)	2699980	2699993	46.1	-	.	Motif 1154_gi;Alias=;ID=1154-1039-E_coli_genome;pvalue=2.43e-05;qvalue= 0.115;sequence=AATTAAATAAATAT;
E_coli_genome	fimo	Nucleotide motif (strict)	2741718	2741731	46.1	-	.	Motif 1154_gi;Alias=;ID=1154-1040-E_coli_genome;pvalue=2.43e-05;qvalue= 0.115;sequence=TTTTAATTAATTTA;
E_coli_genome	fimo	Nucleotide motif (strict)	2757767	2757780	46.1	+	.	Motif 1154_gi;Alias=;ID=1154-1041-E_coli_genome;pvalue=2.43e-05;qvalue= 0.115;sequence=ATATTTTTTATTTT;
E_coli_genome	fimo	Nucleotide motif (strict)	2758959	2758972	46.1	+	.	Motif 1154_gi;Alias=;ID=1154-1042-E_coli_genome;pvalue=2.43e-05;qvalue= 0.115;sequence=TAATTTAATTAAAT;
E_coli_genome	fimo	Nucleotide motif (strict)	2758960	2758973	46.1	+	.	Motif 1154_gi;Alias=;ID=1154-1043-E_coli_genome;pvalue=2.43e-05;qvalue= 0.115;sequence=AATTTAATTAAATA;
E_coli_genome	fimo	Nucleotide motif (strict)	2758961	2758974	46.1	+	.	Motif 1154_gi;Alias=;ID=1154-1044-E_coli_genome;pvalue=2.43e-05;qvalue= 0.115;sequence=ATTTAATTAAATAA;
E_coli_genome	fimo	Nucleotide motif (strict)	2758959	2758972	46.1	-	.	Motif 1154_gi;Alias=;ID=1154-1045-E_coli_genome;pvalue=2.43e-05;qvalue= 0.115;sequence=ATTTAATTAAATTA;
E_coli_genome	fimo	Nucleotide motif (strict)	2758960	2758973	46.1	-	.	Motif 1154_gi;Alias=;ID=1154-1046-E_coli_genome;pvalue=2.43e-05;qvalue= 0.115;sequence=TATTTAATTAAATT;
E_coli_genome	fimo	Nucleotide motif (strict)	2758961	2758974	46.1	-	.	Motif 1154_gi;Alias=;ID=1154-1047-E_coli_genome;pvalue=2.43e-05;qvalue= 0.115;sequence=TTATTTAATTAAAT;
E_coli_genome	fimo	Nucleotide motif (strict)	2759447	2759460	46.1	+	.	Motif 1154_gi;Alias=;ID=1154-1048-E_coli_genome;pvalue=2.43e-05;qvalue= 0.115;sequence=AAATTTTTATTTAA;
E_coli_genome	fimo	Nucleotide motif (strict)	2761171	2761184	46.1	+	.	Motif 1154_gi;Alias=;ID=1154-1049-E_coli_genome;pvalue=2.43e-05;qvalue= 0.115;sequence=TAATTTATTTTTTA;
E_coli_genome	fimo	Nucleotide motif (strict)	2771882	2771895	46.1	-	.	Motif 1154_gi;Alias=;ID=1154-1050-E_coli_genome;pvalue=2.43e-05;qvalue= 0.115;sequence=TTTTTAATTTTAAT;
E_coli_genome	fimo	Nucleotide motif (strict)	2774300	2774313	46.1	+	.	Motif 1154_gi;Alias=;ID=1154-1051-E_coli_genome;pvalue=2.43e-05;qvalue= 0.115;sequence=AAATAAAATTTAAA;
E_coli_genome	fimo	Nucleotide motif (strict)	2774301	2774314	46.1	-	.	Motif 1154_gi;Alias=;ID=1154-1052-E_coli_genome;pvalue=2.43e-05;qvalue= 0.115;sequence=ATTTAAATTTTATT;
E_coli_genome	fimo	Nucleotide motif (strict)	2774393	2774406	46.1	+	.	Motif 1154_gi;Alias=;ID=1154-1053-E_coli_genome;pvalue=2.43e-05;qvalue= 0.115;sequence=ATATAATAATAAAT;
E_coli_genome	fimo	Nucleotide motif (strict)	2774393	2774406	46.1	-	.	Motif 1154_gi;Alias=;ID=1154-1054-E_coli_genome;pvalue=2.43e-05;qvalue= 0.115;sequence=ATTTATTATTATAT;
E_coli_genome	fimo	Nucleotide motif (strict)	2774409	2774422	46.1	-	.	Motif 1154_gi;Alias=;ID=1154-1055-E_coli_genome;pvalue=2.43e-05;qvalue= 0.115;sequence=TTTTATATTTTTTA;
E_coli_genome	fimo	Nucleotide motif (strict)	2774410	2774423	46.1	-	.	Motif 1154_gi;Alias=;ID=1154-1056-E_coli_genome;pvalue=2.43e-05;qvalue= 0.115;sequence=ATTTTATATTTTTT;
E_coli_genome	fimo	Nucleotide motif (strict)	2774411	2774424	46.1	-	.	Motif 1154_gi;Alias=;ID=1154-1057-E_coli_genome;pvalue=2.43e-05;qvalue= 0.115;sequence=AATTTTATATTTTT;
E_coli_genome	fimo	Nucleotide motif (strict)	2775055	2775068	46.1	+	.	Motif 1154_gi;Alias=;ID=1154-1058-E_coli_genome;pvalue=2.43e-05;qvalue= 0.115;sequence=TATTTATTAAAATA;
E_coli_genome	fimo	Nucleotide motif (strict)	2775056	2775069	46.1	+	.	Motif 1154_gi;Alias=;ID=1154-1059-E_coli_genome;pvalue=2.43e-05;qvalue= 0.115;sequence=ATTTATTAAAATAT;
E_coli_genome	fimo	Nucleotide motif (strict)	2775055	2775068	46.1	-	.	Motif 1154_gi;Alias=;ID=1154-1060-E_coli_genome;pvalue=2.43e-05;qvalue= 0.115;sequence=TATTTTAATAAATA;
E_coli_genome	fimo	Nucleotide motif (strict)	2775056	2775069	46.1	-	.	Motif 1154_gi;Alias=;ID=1154-1061-E_coli_genome;pvalue=2.43e-05;qvalue= 0.115;sequence=ATATTTTAATAAAT;
E_coli_genome	fimo	Nucleotide motif (strict)	2775517	2775530	46.1	+	.	Motif 1154_gi;Alias=;ID=1154-1062-E_coli_genome;pvalue=2.43e-05;qvalue= 0.115;sequence=TTTTTTATTATTTT;
E_coli_genome	fimo	Nucleotide motif (strict)	2775518	2775531	46.1	+	.	Motif 1154_gi;Alias=;ID=1154-1063-E_coli_genome;pvalue=2.43e-05;qvalue= 0.115;sequence=TTTTTATTATTTTT;
E_coli_genome	fimo	Nucleotide motif (strict)	2781579	2781592	46.1	+	.	Motif 1154_gi;Alias=;ID=1154-1064-E_coli_genome;pvalue=2.43e-05;qvalue= 0.115;sequence=TAATTATTAATATT;
E_coli_genome	fimo	Nucleotide motif (strict)	2781578	2781591	46.1	-	.	Motif 1154_gi;Alias=;ID=1154-1065-E_coli_genome;pvalue=2.43e-05;qvalue= 0.115;sequence=ATATTAATAATTAT;
E_coli_genome	fimo	Nucleotide motif (strict)	2783782	2783795	46.1	+	.	Motif 1154_gi;Alias=;ID=1154-1066-E_coli_genome;pvalue=2.43e-05;qvalue= 0.115;sequence=TTTTATTTTATTAT;
E_coli_genome	fimo	Nucleotide motif (strict)	2783784	2783797	46.1	+	.	Motif 1154_gi;Alias=;ID=1154-1067-E_coli_genome;pvalue=2.43e-05;qvalue= 0.115;sequence=TTATTTTATTATTA;
E_coli_genome	fimo	Nucleotide motif (strict)	2783784	2783797	46.1	-	.	Motif 1154_gi;Alias=;ID=1154-1068-E_coli_genome;pvalue=2.43e-05;qvalue= 0.115;sequence=TAATAATAAAATAA;
E_coli_genome	fimo	Nucleotide motif (strict)	2784891	2784904	46.1	+	.	Motif 1154_gi;Alias=;ID=1154-1069-E_coli_genome;pvalue=2.43e-05;qvalue= 0.115;sequence=AAATTAATTTTAAA;
E_coli_genome	fimo	Nucleotide motif (strict)	2784892	2784905	46.1	+	.	Motif 1154_gi;Alias=;ID=1154-1070-E_coli_genome;pvalue=2.43e-05;qvalue= 0.115;sequence=AATTAATTTTAAAA;
E_coli_genome	fimo	Nucleotide motif (strict)	2784892	2784905	46.1	-	.	Motif 1154_gi;Alias=;ID=1154-1071-E_coli_genome;pvalue=2.43e-05;qvalue= 0.115;sequence=TTTTAAAATTAATT;
E_coli_genome	fimo	Nucleotide motif (strict)	2784893	2784906	46.1	-	.	Motif 1154_gi;Alias=;ID=1154-1072-E_coli_genome;pvalue=2.43e-05;qvalue= 0.115;sequence=ATTTTAAAATTAAT;
E_coli_genome	fimo	Nucleotide motif (strict)	2784894	2784907	46.1	-	.	Motif 1154_gi;Alias=;ID=1154-1073-E_coli_genome;pvalue=2.43e-05;qvalue= 0.115;sequence=TATTTTAAAATTAA;
E_coli_genome	fimo	Nucleotide motif (strict)	2785134	2785147	46.1	+	.	Motif 1154_gi;Alias=;ID=1154-1074-E_coli_genome;pvalue=2.43e-05;qvalue= 0.115;sequence=TTTTAATTAAATTA;
E_coli_genome	fimo	Nucleotide motif (strict)	2785134	2785147	46.1	-	.	Motif 1154_gi;Alias=;ID=1154-1075-E_coli_genome;pvalue=2.43e-05;qvalue= 0.115;sequence=TAATTTAATTAAAA;
E_coli_genome	fimo	Nucleotide motif (strict)	2786522	2786535	46.1	+	.	Motif 1154_gi;Alias=;ID=1154-1076-E_coli_genome;pvalue=2.43e-05;qvalue= 0.115;sequence=AAATATTATTAATT;
E_coli_genome	fimo	Nucleotide motif (strict)	2786522	2786535	46.1	-	.	Motif 1154_gi;Alias=;ID=1154-1077-E_coli_genome;pvalue=2.43e-05;qvalue= 0.115;sequence=AATTAATAATATTT;
E_coli_genome	fimo	Nucleotide motif (strict)	2786936	2786949	46.1	+	.	Motif 1154_gi;Alias=;ID=1154-1078-E_coli_genome;pvalue=2.43e-05;qvalue= 0.115;sequence=ATTTAAAATATTAA;
E_coli_genome	fimo	Nucleotide motif (strict)	2788192	2788205	46.1	+	.	Motif 1154_gi;Alias=;ID=1154-1079-E_coli_genome;pvalue=2.43e-05;qvalue= 0.115;sequence=AAATTAAAAATTAT;
E_coli_genome	fimo	Nucleotide motif (strict)	2788411	2788424	46.1	+	.	Motif 1154_gi;Alias=;ID=1154-1080-E_coli_genome;pvalue=2.43e-05;qvalue= 0.115;sequence=TTATAATAAATAAA;
E_coli_genome	fimo	Nucleotide motif (strict)	2788507	2788520	46.1	+	.	Motif 1154_gi;Alias=;ID=1154-1081-E_coli_genome;pvalue=2.43e-05;qvalue= 0.115;sequence=TTATTATTAATAAT;
E_coli_genome	fimo	Nucleotide motif (strict)	2788508	2788521	46.1	+	.	Motif 1154_gi;Alias=;ID=1154-1082-E_coli_genome;pvalue=2.43e-05;qvalue= 0.115;sequence=TATTATTAATAATA;
E_coli_genome	fimo	Nucleotide motif (strict)	2788506	2788519	46.1	-	.	Motif 1154_gi;Alias=;ID=1154-1083-E_coli_genome;pvalue=2.43e-05;qvalue= 0.115;sequence=TTATTAATAATAAT;
E_coli_genome	fimo	Nucleotide motif (strict)	2788508	2788521	46.1	-	.	Motif 1154_gi;Alias=;ID=1154-1084-E_coli_genome;pvalue=2.43e-05;qvalue= 0.115;sequence=TATTATTAATAATA;
E_coli_genome	fimo	Nucleotide motif (strict)	2788641	2788654	46.1	+	.	Motif 1154_gi;Alias=;ID=1154-1085-E_coli_genome;pvalue=2.43e-05;qvalue= 0.115;sequence=TATTTATAATTTAA;
E_coli_genome	fimo	Nucleotide motif (strict)	2788642	2788655	46.1	+	.	Motif 1154_gi;Alias=;ID=1154-1086-E_coli_genome;pvalue=2.43e-05;qvalue= 0.115;sequence=ATTTATAATTTAAT;
E_coli_genome	fimo	Nucleotide motif (strict)	2798941	2798954	46.1	+	.	Motif 1154_gi;Alias=;ID=1154-1087-E_coli_genome;pvalue=2.43e-05;qvalue= 0.115;sequence=ATTTAATTAAAAAT;
E_coli_genome	fimo	Nucleotide motif (strict)	2798944	2798957	46.1	+	.	Motif 1154_gi;Alias=;ID=1154-1088-E_coli_genome;pvalue=2.43e-05;qvalue= 0.115;sequence=TAATTAAAAATAAA;
E_coli_genome	fimo	Nucleotide motif (strict)	2798945	2798958	46.1	+	.	Motif 1154_gi;Alias=;ID=1154-1089-E_coli_genome;pvalue=2.43e-05;qvalue= 0.115;sequence=AATTAAAAATAAAT;
E_coli_genome	fimo	Nucleotide motif (strict)	2798941	2798954	46.1	-	.	Motif 1154_gi;Alias=;ID=1154-1090-E_coli_genome;pvalue=2.43e-05;qvalue= 0.115;sequence=ATTTTTAATTAAAT;
E_coli_genome	fimo	Nucleotide motif (strict)	2798942	2798955	46.1	-	.	Motif 1154_gi;Alias=;ID=1154-1091-E_coli_genome;pvalue=2.43e-05;qvalue= 0.115;sequence=TATTTTTAATTAAA;
E_coli_genome	fimo	Nucleotide motif (strict)	2798943	2798956	46.1	-	.	Motif 1154_gi;Alias=;ID=1154-1092-E_coli_genome;pvalue=2.43e-05;qvalue= 0.115;sequence=TTATTTTTAATTAA;
E_coli_genome	fimo	Nucleotide motif (strict)	2798945	2798958	46.1	-	.	Motif 1154_gi;Alias=;ID=1154-1093-E_coli_genome;pvalue=2.43e-05;qvalue= 0.115;sequence=ATTTATTTTTAATT;
E_coli_genome	fimo	Nucleotide motif (strict)	2799033	2799046	46.1	+	.	Motif 1154_gi;Alias=;ID=1154-1094-E_coli_genome;pvalue=2.43e-05;qvalue= 0.115;sequence=AAATAAAAATTTTT;
E_coli_genome	fimo	Nucleotide motif (strict)	2804843	2804856	46.1	-	.	Motif 1154_gi;Alias=;ID=1154-1095-E_coli_genome;pvalue=2.43e-05;qvalue= 0.115;sequence=AAATATTTTATAAA;
E_coli_genome	fimo	Nucleotide motif (strict)	2809581	2809594	46.1	+	.	Motif 1154_gi;Alias=;ID=1154-1096-E_coli_genome;pvalue=2.43e-05;qvalue= 0.115;sequence=TATTTATAATATTA;
E_coli_genome	fimo	Nucleotide motif (strict)	2809582	2809595	46.1	+	.	Motif 1154_gi;Alias=;ID=1154-1097-E_coli_genome;pvalue=2.43e-05;qvalue= 0.115;sequence=ATTTATAATATTAA;
E_coli_genome	fimo	Nucleotide motif (strict)	2809581	2809594	46.1	-	.	Motif 1154_gi;Alias=;ID=1154-1098-E_coli_genome;pvalue=2.43e-05;qvalue= 0.115;sequence=TAATATTATAAATA;
E_coli_genome	fimo	Nucleotide motif (strict)	2814748	2814761	46.1	+	.	Motif 1154_gi;Alias=;ID=1154-1099-E_coli_genome;pvalue=2.43e-05;qvalue= 0.115;sequence=TAATTTTTTTAAAA;
E_coli_genome	fimo	Nucleotide motif (strict)	2814749	2814762	46.1	+	.	Motif 1154_gi;Alias=;ID=1154-1100-E_coli_genome;pvalue=2.43e-05;qvalue= 0.115;sequence=AATTTTTTTAAAAA;
E_coli_genome	fimo	Nucleotide motif (strict)	2814750	2814763	46.1	+	.	Motif 1154_gi;Alias=;ID=1154-1101-E_coli_genome;pvalue=2.43e-05;qvalue= 0.115;sequence=ATTTTTTTAAAAAT;
E_coli_genome	fimo	Nucleotide motif (strict)	2814751	2814764	46.1	+	.	Motif 1154_gi;Alias=;ID=1154-1102-E_coli_genome;pvalue=2.43e-05;qvalue= 0.115;sequence=TTTTTTTAAAAATT;
E_coli_genome	fimo	Nucleotide motif (strict)	2814752	2814765	46.1	+	.	Motif 1154_gi;Alias=;ID=1154-1103-E_coli_genome;pvalue=2.43e-05;qvalue= 0.115;sequence=TTTTTTAAAAATTT;
E_coli_genome	fimo	Nucleotide motif (strict)	2814753	2814766	46.1	+	.	Motif 1154_gi;Alias=;ID=1154-1104-E_coli_genome;pvalue=2.43e-05;qvalue= 0.115;sequence=TTTTTAAAAATTTT;
E_coli_genome	fimo	Nucleotide motif (strict)	2814748	2814761	46.1	-	.	Motif 1154_gi;Alias=;ID=1154-1105-E_coli_genome;pvalue=2.43e-05;qvalue= 0.115;sequence=TTTTAAAAAAATTA;
E_coli_genome	fimo	Nucleotide motif (strict)	2814749	2814762	46.1	-	.	Motif 1154_gi;Alias=;ID=1154-1106-E_coli_genome;pvalue=2.43e-05;qvalue= 0.115;sequence=TTTTTAAAAAAATT;
E_coli_genome	fimo	Nucleotide motif (strict)	2814750	2814763	46.1	-	.	Motif 1154_gi;Alias=;ID=1154-1107-E_coli_genome;pvalue=2.43e-05;qvalue= 0.115;sequence=ATTTTTAAAAAAAT;
E_coli_genome	fimo	Nucleotide motif (strict)	2814751	2814764	46.1	-	.	Motif 1154_gi;Alias=;ID=1154-1108-E_coli_genome;pvalue=2.43e-05;qvalue= 0.115;sequence=AATTTTTAAAAAAA;
E_coli_genome	fimo	Nucleotide motif (strict)	2814752	2814765	46.1	-	.	Motif 1154_gi;Alias=;ID=1154-1109-E_coli_genome;pvalue=2.43e-05;qvalue= 0.115;sequence=AAATTTTTAAAAAA;
E_coli_genome	fimo	Nucleotide motif (strict)	2825717	2825730	46.1	+	.	Motif 1154_gi;Alias=;ID=1154-1110-E_coli_genome;pvalue=2.43e-05;qvalue= 0.115;sequence=AAATTAAAATATTT;
E_coli_genome	fimo	Nucleotide motif (strict)	2825718	2825731	46.1	+	.	Motif 1154_gi;Alias=;ID=1154-1111-E_coli_genome;pvalue=2.43e-05;qvalue= 0.115;sequence=AATTAAAATATTTA;
E_coli_genome	fimo	Nucleotide motif (strict)	2825717	2825730	46.1	-	.	Motif 1154_gi;Alias=;ID=1154-1112-E_coli_genome;pvalue=2.43e-05;qvalue= 0.115;sequence=AAATATTTTAATTT;
E_coli_genome	fimo	Nucleotide motif (strict)	2832374	2832387	46.1	+	.	Motif 1154_gi;Alias=;ID=1154-1113-E_coli_genome;pvalue=2.43e-05;qvalue= 0.115;sequence=TAATTTTATTTATA;
E_coli_genome	fimo	Nucleotide motif (strict)	2860301	2860314	46.1	-	.	Motif 1154_gi;Alias=;ID=1154-1114-E_coli_genome;pvalue=2.43e-05;qvalue= 0.115;sequence=AAATATAAAATAAT;
E_coli_genome	fimo	Nucleotide motif (strict)	2860398	2860411	46.1	+	.	Motif 1154_gi;Alias=;ID=1154-1115-E_coli_genome;pvalue=2.43e-05;qvalue= 0.115;sequence=ATTTTATAAAATAA;
E_coli_genome	fimo	Nucleotide motif (strict)	2860399	2860412	46.1	+	.	Motif 1154_gi;Alias=;ID=1154-1116-E_coli_genome;pvalue=2.43e-05;qvalue= 0.115;sequence=TTTTATAAAATAAA;
E_coli_genome	fimo	Nucleotide motif (strict)	2860398	2860411	46.1	-	.	Motif 1154_gi;Alias=;ID=1154-1117-E_coli_genome;pvalue=2.43e-05;qvalue= 0.115;sequence=TTATTTTATAAAAT;
E_coli_genome	fimo	Nucleotide motif (strict)	2887198	2887211	46.1	+	.	Motif 1154_gi;Alias=;ID=1154-1118-E_coli_genome;pvalue=2.43e-05;qvalue= 0.115;sequence=ATATATATTTAAAA;
E_coli_genome	fimo	Nucleotide motif (strict)	2887198	2887211	46.1	-	.	Motif 1154_gi;Alias=;ID=1154-1119-E_coli_genome;pvalue=2.43e-05;qvalue= 0.115;sequence=TTTTAAATATATAT;
E_coli_genome	fimo	Nucleotide motif (strict)	2899822	2899835	46.1	+	.	Motif 1154_gi;Alias=;ID=1154-1120-E_coli_genome;pvalue=2.43e-05;qvalue= 0.115;sequence=ATATTAATAATTTT;
E_coli_genome	fimo	Nucleotide motif (strict)	2900433	2900446	46.1	+	.	Motif 1154_gi;Alias=;ID=1154-1121-E_coli_genome;pvalue=2.43e-05;qvalue= 0.115;sequence=AAATAATTTTAAAA;
E_coli_genome	fimo	Nucleotide motif (strict)	2900433	2900446	46.1	-	.	Motif 1154_gi;Alias=;ID=1154-1122-E_coli_genome;pvalue=2.43e-05;qvalue= 0.115;sequence=TTTTAAAATTATTT;
E_coli_genome	fimo	Nucleotide motif (strict)	2900434	2900447	46.1	-	.	Motif 1154_gi;Alias=;ID=1154-1123-E_coli_genome;pvalue=2.43e-05;qvalue= 0.115;sequence=TTTTTAAAATTATT;
E_coli_genome	fimo	Nucleotide motif (strict)	2903807	2903820	46.1	+	.	Motif 1154_gi;Alias=;ID=1154-1124-E_coli_genome;pvalue=2.43e-05;qvalue= 0.115;sequence=ATATTAAAAAAATA;
E_coli_genome	fimo	Nucleotide motif (strict)	2903808	2903821	46.1	+	.	Motif 1154_gi;Alias=;ID=1154-1125-E_coli_genome;pvalue=2.43e-05;qvalue= 0.115;sequence=TATTAAAAAAATAA;
E_coli_genome	fimo	Nucleotide motif (strict)	2903806	2903819	46.1	-	.	Motif 1154_gi;Alias=;ID=1154-1126-E_coli_genome;pvalue=2.43e-05;qvalue= 0.115;sequence=ATTTTTTTAATATT;
E_coli_genome	fimo	Nucleotide motif (strict)	2903807	2903820	46.1	-	.	Motif 1154_gi;Alias=;ID=1154-1127-E_coli_genome;pvalue=2.43e-05;qvalue= 0.115;sequence=TATTTTTTTAATAT;
E_coli_genome	fimo	Nucleotide motif (strict)	2903808	2903821	46.1	-	.	Motif 1154_gi;Alias=;ID=1154-1128-E_coli_genome;pvalue=2.43e-05;qvalue= 0.115;sequence=TTATTTTTTTAATA;
E_coli_genome	fimo	Nucleotide motif (strict)	2903810	2903823	46.1	-	.	Motif 1154_gi;Alias=;ID=1154-1129-E_coli_genome;pvalue=2.43e-05;qvalue= 0.115;sequence=TATTATTTTTTTAA;
E_coli_genome	fimo	Nucleotide motif (strict)	2903873	2903886	46.1	+	.	Motif 1154_gi;Alias=;ID=1154-1130-E_coli_genome;pvalue=2.43e-05;qvalue= 0.115;sequence=AAATTTAATTTTTT;
E_coli_genome	fimo	Nucleotide motif (strict)	2903870	2903883	46.1	-	.	Motif 1154_gi;Alias=;ID=1154-1131-E_coli_genome;pvalue=2.43e-05;qvalue= 0.115;sequence=AAATTAAATTTAAT;
E_coli_genome	fimo	Nucleotide motif (strict)	2904421	2904434	46.1	+	.	Motif 1154_gi;Alias=;ID=1154-1132-E_coli_genome;pvalue=2.43e-05;qvalue= 0.115;sequence=TATTATTAATTAAT;
E_coli_genome	fimo	Nucleotide motif (strict)	2904532	2904545	46.1	+	.	Motif 1154_gi;Alias=;ID=1154-1133-E_coli_genome;pvalue=2.43e-05;qvalue= 0.115;sequence=AAATATTTAAAATA;
E_coli_genome	fimo	Nucleotide motif (strict)	2904531	2904544	46.1	-	.	Motif 1154_gi;Alias=;ID=1154-1134-E_coli_genome;pvalue=2.43e-05;qvalue= 0.115;sequence=ATTTTAAATATTTA;
E_coli_genome	fimo	Nucleotide motif (strict)	2904532	2904545	46.1	-	.	Motif 1154_gi;Alias=;ID=1154-1135-E_coli_genome;pvalue=2.43e-05;qvalue= 0.115;sequence=TATTTTAAATATTT;
E_coli_genome	fimo	Nucleotide motif (strict)	2904533	2904546	46.1	-	.	Motif 1154_gi;Alias=;ID=1154-1136-E_coli_genome;pvalue=2.43e-05;qvalue= 0.115;sequence=TTATTTTAAATATT;
E_coli_genome	fimo	Nucleotide motif (strict)	2905609	2905622	46.1	+	.	Motif 1154_gi;Alias=;ID=1154-1137-E_coli_genome;pvalue=2.43e-05;qvalue= 0.115;sequence=AAATTATATTTATT;
E_coli_genome	fimo	Nucleotide motif (strict)	2905610	2905623	46.1	+	.	Motif 1154_gi;Alias=;ID=1154-1138-E_coli_genome;pvalue=2.43e-05;qvalue= 0.115;sequence=AATTATATTTATTT;
E_coli_genome	fimo	Nucleotide motif (strict)	2905612	2905625	46.1	+	.	Motif 1154_gi;Alias=;ID=1154-1139-E_coli_genome;pvalue=2.43e-05;qvalue= 0.115;sequence=TTATATTTATTTTT;
E_coli_genome	fimo	Nucleotide motif (strict)	2905610	2905623	46.1	-	.	Motif 1154_gi;Alias=;ID=1154-1140-E_coli_genome;pvalue=2.43e-05;qvalue= 0.115;sequence=AAATAAATATAATT;
E_coli_genome	fimo	Nucleotide motif (strict)	2984228	2984241	46.1	+	.	Motif 1154_gi;Alias=;ID=1154-1141-E_coli_genome;pvalue=2.43e-05;qvalue= 0.115;sequence=AATTAAAAATAAAA;
E_coli_genome	fimo	Nucleotide motif (strict)	2984228	2984241	46.1	-	.	Motif 1154_gi;Alias=;ID=1154-1142-E_coli_genome;pvalue=2.43e-05;qvalue= 0.115;sequence=TTTTATTTTTAATT;
E_coli_genome	fimo	Nucleotide motif (strict)	2988408	2988421	46.1	+	.	Motif 1154_gi;Alias=;ID=1154-1143-E_coli_genome;pvalue=2.43e-05;qvalue= 0.115;sequence=AAATATAAAATTAA;
E_coli_genome	fimo	Nucleotide motif (strict)	2988410	2988423	46.1	+	.	Motif 1154_gi;Alias=;ID=1154-1144-E_coli_genome;pvalue=2.43e-05;qvalue= 0.115;sequence=ATATAAAATTAATA;
E_coli_genome	fimo	Nucleotide motif (strict)	2988415	2988428	46.1	+	.	Motif 1154_gi;Alias=;ID=1154-1145-E_coli_genome;pvalue=2.43e-05;qvalue= 0.115;sequence=AAATTAATATATAT;
E_coli_genome	fimo	Nucleotide motif (strict)	2988416	2988429	46.1	+	.	Motif 1154_gi;Alias=;ID=1154-1146-E_coli_genome;pvalue=2.43e-05;qvalue= 0.115;sequence=AATTAATATATATT;
E_coli_genome	fimo	Nucleotide motif (strict)	2988419	2988432	46.1	+	.	Motif 1154_gi;Alias=;ID=1154-1147-E_coli_genome;pvalue=2.43e-05;qvalue= 0.115;sequence=TAATATATATTTAT;
E_coli_genome	fimo	Nucleotide motif (strict)	2988406	2988419	46.1	-	.	Motif 1154_gi;Alias=;ID=1154-1148-E_coli_genome;pvalue=2.43e-05;qvalue= 0.115;sequence=AATTTTATATTTAT;
E_coli_genome	fimo	Nucleotide motif (strict)	2988407	2988420	46.1	-	.	Motif 1154_gi;Alias=;ID=1154-1149-E_coli_genome;pvalue=2.43e-05;qvalue= 0.115;sequence=TAATTTTATATTTA;
E_coli_genome	fimo	Nucleotide motif (strict)	2988410	2988423	46.1	-	.	Motif 1154_gi;Alias=;ID=1154-1150-E_coli_genome;pvalue=2.43e-05;qvalue= 0.115;sequence=TATTAATTTTATAT;
E_coli_genome	fimo	Nucleotide motif (strict)	2988411	2988424	46.1	-	.	Motif 1154_gi;Alias=;ID=1154-1151-E_coli_genome;pvalue=2.43e-05;qvalue= 0.115;sequence=ATATTAATTTTATA;
E_coli_genome	fimo	Nucleotide motif (strict)	2988413	2988426	46.1	-	.	Motif 1154_gi;Alias=;ID=1154-1152-E_coli_genome;pvalue=2.43e-05;qvalue= 0.115;sequence=ATATATTAATTTTA;
E_coli_genome	fimo	Nucleotide motif (strict)	2988415	2988428	46.1	-	.	Motif 1154_gi;Alias=;ID=1154-1153-E_coli_genome;pvalue=2.43e-05;qvalue= 0.115;sequence=ATATATATTAATTT;
E_coli_genome	fimo	Nucleotide motif (strict)	2988417	2988430	46.1	-	.	Motif 1154_gi;Alias=;ID=1154-1154-E_coli_genome;pvalue=2.43e-05;qvalue= 0.115;sequence=AAATATATATTAAT;
E_coli_genome	fimo	Nucleotide motif (strict)	2989325	2989338	46.1	+	.	Motif 1154_gi;Alias=;ID=1154-1155-E_coli_genome;pvalue=2.43e-05;qvalue= 0.115;sequence=TTATTATTTATTTT;
E_coli_genome	fimo	Nucleotide motif (strict)	2989326	2989339	46.1	+	.	Motif 1154_gi;Alias=;ID=1154-1156-E_coli_genome;pvalue=2.43e-05;qvalue= 0.115;sequence=TATTATTTATTTTA;
E_coli_genome	fimo	Nucleotide motif (strict)	2989832	2989845	46.1	-	.	Motif 1154_gi;Alias=;ID=1154-1157-E_coli_genome;pvalue=2.43e-05;qvalue= 0.115;sequence=TATTTAATTTTATT;
E_coli_genome	fimo	Nucleotide motif (strict)	2989833	2989846	46.1	-	.	Motif 1154_gi;Alias=;ID=1154-1158-E_coli_genome;pvalue=2.43e-05;qvalue= 0.115;sequence=ATATTTAATTTTAT;
E_coli_genome	fimo	Nucleotide motif (strict)	2990565	2990578	46.1	+	.	Motif 1154_gi;Alias=;ID=1154-1159-E_coli_genome;pvalue=2.43e-05;qvalue= 0.115;sequence=AAATATTAATAATA;
E_coli_genome	fimo	Nucleotide motif (strict)	2990565	2990578	46.1	-	.	Motif 1154_gi;Alias=;ID=1154-1160-E_coli_genome;pvalue=2.43e-05;qvalue= 0.115;sequence=TATTATTAATATTT;
E_coli_genome	fimo	Nucleotide motif (strict)	2991199	2991212	46.1	+	.	Motif 1154_gi;Alias=;ID=1154-1161-E_coli_genome;pvalue=2.43e-05;qvalue= 0.115;sequence=AAATATAAAAATAT;
E_coli_genome	fimo	Nucleotide motif (strict)	2991197	2991210	46.1	-	.	Motif 1154_gi;Alias=;ID=1154-1162-E_coli_genome;pvalue=2.43e-05;qvalue= 0.115;sequence=ATTTTTATATTTAT;
E_coli_genome	fimo	Nucleotide motif (strict)	2991198	2991211	46.1	-	.	Motif 1154_gi;Alias=;ID=1154-1163-E_coli_genome;pvalue=2.43e-05;qvalue= 0.115;sequence=TATTTTTATATTTA;
E_coli_genome	fimo	Nucleotide motif (strict)	2991199	2991212	46.1	-	.	Motif 1154_gi;Alias=;ID=1154-1164-E_coli_genome;pvalue=2.43e-05;qvalue= 0.115;sequence=ATATTTTTATATTT;
E_coli_genome	fimo	Nucleotide motif (strict)	2991446	2991459	46.1	+	.	Motif 1154_gi;Alias=;ID=1154-1165-E_coli_genome;pvalue=2.43e-05;qvalue= 0.115;sequence=AAATTTATTATAAA;
E_coli_genome	fimo	Nucleotide motif (strict)	2991447	2991460	46.1	+	.	Motif 1154_gi;Alias=;ID=1154-1166-E_coli_genome;pvalue=2.43e-05;qvalue= 0.115;sequence=AATTTATTATAAAT;
E_coli_genome	fimo	Nucleotide motif (strict)	2991448	2991461	46.1	+	.	Motif 1154_gi;Alias=;ID=1154-1167-E_coli_genome;pvalue=2.43e-05;qvalue= 0.115;sequence=ATTTATTATAAATT;
E_coli_genome	fimo	Nucleotide motif (strict)	2991447	2991460	46.1	-	.	Motif 1154_gi;Alias=;ID=1154-1168-E_coli_genome;pvalue=2.43e-05;qvalue= 0.115;sequence=ATTTATAATAAATT;
E_coli_genome	fimo	Nucleotide motif (strict)	2991448	2991461	46.1	-	.	Motif 1154_gi;Alias=;ID=1154-1169-E_coli_genome;pvalue=2.43e-05;qvalue= 0.115;sequence=AATTTATAATAAAT;
E_coli_genome	fimo	Nucleotide motif (strict)	2993485	2993498	46.1	+	.	Motif 1154_gi;Alias=;ID=1154-1170-E_coli_genome;pvalue=2.43e-05;qvalue= 0.115;sequence=AATTTTATTATTTA;
E_coli_genome	fimo	Nucleotide motif (strict)	2994925	2994938	46.1	-	.	Motif 1154_gi;Alias=;ID=1154-1171-E_coli_genome;pvalue=2.43e-05;qvalue= 0.115;sequence=AAATATTTATTTTA;
E_coli_genome	fimo	Nucleotide motif (strict)	2995196	2995209	46.1	+	.	Motif 1154_gi;Alias=;ID=1154-1172-E_coli_genome;pvalue=2.43e-05;qvalue= 0.115;sequence=AAATATAATTAAAA;
E_coli_genome	fimo	Nucleotide motif (strict)	2995198	2995211	46.1	+	.	Motif 1154_gi;Alias=;ID=1154-1173-E_coli_genome;pvalue=2.43e-05;qvalue= 0.115;sequence=ATATAATTAAAAAT;
E_coli_genome	fimo	Nucleotide motif (strict)	2995201	2995214	46.1	+	.	Motif 1154_gi;Alias=;ID=1154-1174-E_coli_genome;pvalue=2.43e-05;qvalue= 0.115;sequence=TAATTAAAAATAAA;
E_coli_genome	fimo	Nucleotide motif (strict)	2995202	2995215	46.1	+	.	Motif 1154_gi;Alias=;ID=1154-1175-E_coli_genome;pvalue=2.43e-05;qvalue= 0.115;sequence=AATTAAAAATAAAA;
E_coli_genome	fimo	Nucleotide motif (strict)	2995196	2995209	46.1	-	.	Motif 1154_gi;Alias=;ID=1154-1176-E_coli_genome;pvalue=2.43e-05;qvalue= 0.115;sequence=TTTTAATTATATTT;
E_coli_genome	fimo	Nucleotide motif (strict)	2995197	2995210	46.1	-	.	Motif 1154_gi;Alias=;ID=1154-1177-E_coli_genome;pvalue=2.43e-05;qvalue= 0.115;sequence=TTTTTAATTATATT;
E_coli_genome	fimo	Nucleotide motif (strict)	2995198	2995211	46.1	-	.	Motif 1154_gi;Alias=;ID=1154-1178-E_coli_genome;pvalue=2.43e-05;qvalue= 0.115;sequence=ATTTTTAATTATAT;
E_coli_genome	fimo	Nucleotide motif (strict)	2995199	2995212	46.1	-	.	Motif 1154_gi;Alias=;ID=1154-1179-E_coli_genome;pvalue=2.43e-05;qvalue= 0.115;sequence=TATTTTTAATTATA;
E_coli_genome	fimo	Nucleotide motif (strict)	2995200	2995213	46.1	-	.	Motif 1154_gi;Alias=;ID=1154-1180-E_coli_genome;pvalue=2.43e-05;qvalue= 0.115;sequence=TTATTTTTAATTAT;
E_coli_genome	fimo	Nucleotide motif (strict)	2995202	2995215	46.1	-	.	Motif 1154_gi;Alias=;ID=1154-1181-E_coli_genome;pvalue=2.43e-05;qvalue= 0.115;sequence=TTTTATTTTTAATT;
E_coli_genome	fimo	Nucleotide motif (strict)	2995203	2995216	46.1	-	.	Motif 1154_gi;Alias=;ID=1154-1182-E_coli_genome;pvalue=2.43e-05;qvalue= 0.115;sequence=ATTTTATTTTTAAT;
E_coli_genome	fimo	Nucleotide motif (strict)	2995204	2995217	46.1	-	.	Motif 1154_gi;Alias=;ID=1154-1183-E_coli_genome;pvalue=2.43e-05;qvalue= 0.115;sequence=AATTTTATTTTTAA;
E_coli_genome	fimo	Nucleotide motif (strict)	2995205	2995218	46.1	-	.	Motif 1154_gi;Alias=;ID=1154-1184-E_coli_genome;pvalue=2.43e-05;qvalue= 0.115;sequence=AAATTTTATTTTTA;
E_coli_genome	fimo	Nucleotide motif (strict)	2995444	2995457	46.1	+	.	Motif 1154_gi;Alias=;ID=1154-1185-E_coli_genome;pvalue=2.43e-05;qvalue= 0.115;sequence=TTATTAATTAAATA;
E_coli_genome	fimo	Nucleotide motif (strict)	2995445	2995458	46.1	+	.	Motif 1154_gi;Alias=;ID=1154-1186-E_coli_genome;pvalue=2.43e-05;qvalue= 0.115;sequence=TATTAATTAAATAT;
E_coli_genome	fimo	Nucleotide motif (strict)	2995443	2995456	46.1	-	.	Motif 1154_gi;Alias=;ID=1154-1187-E_coli_genome;pvalue=2.43e-05;qvalue= 0.115;sequence=ATTTAATTAATAAT;
E_coli_genome	fimo	Nucleotide motif (strict)	2995444	2995457	46.1	-	.	Motif 1154_gi;Alias=;ID=1154-1188-E_coli_genome;pvalue=2.43e-05;qvalue= 0.115;sequence=TATTTAATTAATAA;
E_coli_genome	fimo	Nucleotide motif (strict)	2995445	2995458	46.1	-	.	Motif 1154_gi;Alias=;ID=1154-1189-E_coli_genome;pvalue=2.43e-05;qvalue= 0.115;sequence=ATATTTAATTAATA;
E_coli_genome	fimo	Nucleotide motif (strict)	2996091	2996104	46.1	+	.	Motif 1154_gi;Alias=;ID=1154-1190-E_coli_genome;pvalue=2.43e-05;qvalue= 0.115;sequence=AAATAATAAATTAA;
E_coli_genome	fimo	Nucleotide motif (strict)	2996093	2996106	46.1	-	.	Motif 1154_gi;Alias=;ID=1154-1191-E_coli_genome;pvalue=2.43e-05;qvalue= 0.115;sequence=ATTTAATTTATTAT;
E_coli_genome	fimo	Nucleotide motif (strict)	3015938	3015951	46.1	+	.	Motif 1154_gi;Alias=;ID=1154-1192-E_coli_genome;pvalue=2.43e-05;qvalue= 0.115;sequence=ATTTTTTTATATTT;
E_coli_genome	fimo	Nucleotide motif (strict)	3015938	3015951	46.1	-	.	Motif 1154_gi;Alias=;ID=1154-1193-E_coli_genome;pvalue=2.43e-05;qvalue= 0.115;sequence=AAATATAAAAAAAT;
E_coli_genome	fimo	Nucleotide motif (strict)	3024179	3024192	46.1	+	.	Motif 1154_gi;Alias=;ID=1154-1194-E_coli_genome;pvalue=2.43e-05;qvalue= 0.115;sequence=AAATATAAATAATA;
E_coli_genome	fimo	Nucleotide motif (strict)	3024181	3024194	46.1	+	.	Motif 1154_gi;Alias=;ID=1154-1195-E_coli_genome;pvalue=2.43e-05;qvalue= 0.115;sequence=ATATAAATAATAAA;
E_coli_genome	fimo	Nucleotide motif (strict)	3024176	3024189	46.1	-	.	Motif 1154_gi;Alias=;ID=1154-1196-E_coli_genome;pvalue=2.43e-05;qvalue= 0.115;sequence=TATTTATATTTTTT;
E_coli_genome	fimo	Nucleotide motif (strict)	3024177	3024190	46.1	-	.	Motif 1154_gi;Alias=;ID=1154-1197-E_coli_genome;pvalue=2.43e-05;qvalue= 0.115;sequence=TTATTTATATTTTT;
E_coli_genome	fimo	Nucleotide motif (strict)	3024179	3024192	46.1	-	.	Motif 1154_gi;Alias=;ID=1154-1198-E_coli_genome;pvalue=2.43e-05;qvalue= 0.115;sequence=TATTATTTATATTT;
E_coli_genome	fimo	Nucleotide motif (strict)	3024180	3024193	46.1	-	.	Motif 1154_gi;Alias=;ID=1154-1199-E_coli_genome;pvalue=2.43e-05;qvalue= 0.115;sequence=TTATTATTTATATT;
E_coli_genome	fimo	Nucleotide motif (strict)	3024182	3024195	46.1	-	.	Motif 1154_gi;Alias=;ID=1154-1200-E_coli_genome;pvalue=2.43e-05;qvalue= 0.115;sequence=ATTTATTATTTATA;
E_coli_genome	fimo	Nucleotide motif (strict)	3025594	3025607	46.1	+	.	Motif 1154_gi;Alias=;ID=1154-1201-E_coli_genome;pvalue=2.43e-05;qvalue= 0.115;sequence=AAATTTTTAAAATA;
E_coli_genome	fimo	Nucleotide motif (strict)	3025595	3025608	46.1	+	.	Motif 1154_gi;Alias=;ID=1154-1202-E_coli_genome;pvalue=2.43e-05;qvalue= 0.115;sequence=AATTTTTAAAATAT;
E_coli_genome	fimo	Nucleotide motif (strict)	3025596	3025609	46.1	+	.	Motif 1154_gi;Alias=;ID=1154-1203-E_coli_genome;pvalue=2.43e-05;qvalue= 0.115;sequence=ATTTTTAAAATATT;
E_coli_genome	fimo	Nucleotide motif (strict)	3025594	3025607	46.1	-	.	Motif 1154_gi;Alias=;ID=1154-1204-E_coli_genome;pvalue=2.43e-05;qvalue= 0.115;sequence=TATTTTAAAAATTT;
E_coli_genome	fimo	Nucleotide motif (strict)	3025595	3025608	46.1	-	.	Motif 1154_gi;Alias=;ID=1154-1205-E_coli_genome;pvalue=2.43e-05;qvalue= 0.115;sequence=ATATTTTAAAAATT;
E_coli_genome	fimo	Nucleotide motif (strict)	3025668	3025681	46.1	+	.	Motif 1154_gi;Alias=;ID=1154-1206-E_coli_genome;pvalue=2.43e-05;qvalue= 0.115;sequence=ATTTTATTAAATAT;
E_coli_genome	fimo	Nucleotide motif (strict)	3025669	3025682	46.1	+	.	Motif 1154_gi;Alias=;ID=1154-1207-E_coli_genome;pvalue=2.43e-05;qvalue= 0.115;sequence=TTTTATTAAATATT;
E_coli_genome	fimo	Nucleotide motif (strict)	3025671	3025684	46.1	+	.	Motif 1154_gi;Alias=;ID=1154-1208-E_coli_genome;pvalue=2.43e-05;qvalue= 0.115;sequence=TTATTAAATATTAT;
E_coli_genome	fimo	Nucleotide motif (strict)	3025668	3025681	46.1	-	.	Motif 1154_gi;Alias=;ID=1154-1209-E_coli_genome;pvalue=2.43e-05;qvalue= 0.115;sequence=ATATTTAATAAAAT;
E_coli_genome	fimo	Nucleotide motif (strict)	3025670	3025683	46.1	-	.	Motif 1154_gi;Alias=;ID=1154-1210-E_coli_genome;pvalue=2.43e-05;qvalue= 0.115;sequence=TAATATTTAATAAA;
E_coli_genome	fimo	Nucleotide motif (strict)	3027177	3027190	46.1	+	.	Motif 1154_gi;Alias=;ID=1154-1211-E_coli_genome;pvalue=2.43e-05;qvalue= 0.115;sequence=TAATTATTTTAAAA;
E_coli_genome	fimo	Nucleotide motif (strict)	3027178	3027191	46.1	+	.	Motif 1154_gi;Alias=;ID=1154-1212-E_coli_genome;pvalue=2.43e-05;qvalue= 0.115;sequence=AATTATTTTAAAAT;
E_coli_genome	fimo	Nucleotide motif (strict)	3027180	3027193	46.1	+	.	Motif 1154_gi;Alias=;ID=1154-1213-E_coli_genome;pvalue=2.43e-05;qvalue= 0.115;sequence=TTATTTTAAAATTA;
E_coli_genome	fimo	Nucleotide motif (strict)	3027177	3027190	46.1	-	.	Motif 1154_gi;Alias=;ID=1154-1214-E_coli_genome;pvalue=2.43e-05;qvalue= 0.115;sequence=TTTTAAAATAATTA;
E_coli_genome	fimo	Nucleotide motif (strict)	3027178	3027191	46.1	-	.	Motif 1154_gi;Alias=;ID=1154-1215-E_coli_genome;pvalue=2.43e-05;qvalue= 0.115;sequence=ATTTTAAAATAATT;
E_coli_genome	fimo	Nucleotide motif (strict)	3027179	3027192	46.1	-	.	Motif 1154_gi;Alias=;ID=1154-1216-E_coli_genome;pvalue=2.43e-05;qvalue= 0.115;sequence=AATTTTAAAATAAT;
E_coli_genome	fimo	Nucleotide motif (strict)	3027180	3027193	46.1	-	.	Motif 1154_gi;Alias=;ID=1154-1217-E_coli_genome;pvalue=2.43e-05;qvalue= 0.115;sequence=TAATTTTAAAATAA;
E_coli_genome	fimo	Nucleotide motif (strict)	3031013	3031026	46.1	+	.	Motif 1154_gi;Alias=;ID=1154-1218-E_coli_genome;pvalue=2.43e-05;qvalue= 0.115;sequence=TTTTAATTATAATT;
E_coli_genome	fimo	Nucleotide motif (strict)	3031013	3031026	46.1	-	.	Motif 1154_gi;Alias=;ID=1154-1219-E_coli_genome;pvalue=2.43e-05;qvalue= 0.115;sequence=AATTATAATTAAAA;
E_coli_genome	fimo	Nucleotide motif (strict)	3031014	3031027	46.1	-	.	Motif 1154_gi;Alias=;ID=1154-1220-E_coli_genome;pvalue=2.43e-05;qvalue= 0.115;sequence=AAATTATAATTAAA;
E_coli_genome	fimo	Nucleotide motif (strict)	3079340	3079353	46.1	+	.	Motif 1154_gi;Alias=;ID=1154-1221-E_coli_genome;pvalue=2.43e-05;qvalue= 0.115;sequence=TTATTTTATTTTTA;
E_coli_genome	fimo	Nucleotide motif (strict)	3085922	3085935	46.1	+	.	Motif 1154_gi;Alias=;ID=1154-1222-E_coli_genome;pvalue=2.43e-05;qvalue= 0.115;sequence=AAATTATTTTATTA;
E_coli_genome	fimo	Nucleotide motif (strict)	3085923	3085936	46.1	+	.	Motif 1154_gi;Alias=;ID=1154-1223-E_coli_genome;pvalue=2.43e-05;qvalue= 0.115;sequence=AATTATTTTATTAA;
E_coli_genome	fimo	Nucleotide motif (strict)	3085922	3085935	46.1	-	.	Motif 1154_gi;Alias=;ID=1154-1224-E_coli_genome;pvalue=2.43e-05;qvalue= 0.115;sequence=TAATAAAATAATTT;
E_coli_genome	fimo	Nucleotide motif (strict)	3104358	3104371	46.1	-	.	Motif 1154_gi;Alias=;ID=1154-1225-E_coli_genome;pvalue=2.43e-05;qvalue= 0.115;sequence=TTTTTATTTTTTAT;
E_coli_genome	fimo	Nucleotide motif (strict)	3119090	3119103	46.1	+	.	Motif 1154_gi;Alias=;ID=1154-1226-E_coli_genome;pvalue=2.43e-05;qvalue= 0.115;sequence=TTATATTTAAATTT;
E_coli_genome	fimo	Nucleotide motif (strict)	3119090	3119103	46.1	-	.	Motif 1154_gi;Alias=;ID=1154-1227-E_coli_genome;pvalue=2.43e-05;qvalue= 0.115;sequence=AAATTTAAATATAA;
E_coli_genome	fimo	Nucleotide motif (strict)	3134088	3134101	46.1	+	.	Motif 1154_gi;Alias=;ID=1154-1228-E_coli_genome;pvalue=2.43e-05;qvalue= 0.115;sequence=AAATAAATATTTTT;
E_coli_genome	fimo	Nucleotide motif (strict)	3134107	3134120	46.1	+	.	Motif 1154_gi;Alias=;ID=1154-1229-E_coli_genome;pvalue=2.43e-05;qvalue= 0.115;sequence=ATATTTAAATTAAA;
E_coli_genome	fimo	Nucleotide motif (strict)	3154196	3154209	46.1	-	.	Motif 1154_gi;Alias=;ID=1154-1230-E_coli_genome;pvalue=2.43e-05;qvalue= 0.115;sequence=TATTTTTTTTTAAT;
E_coli_genome	fimo	Nucleotide motif (strict)	3169745	3169758	46.1	-	.	Motif 1154_gi;Alias=;ID=1154-1231-E_coli_genome;pvalue=2.43e-05;qvalue= 0.115;sequence=AATTTTATTTTTTT;
E_coli_genome	fimo	Nucleotide motif (strict)	3169746	3169759	46.1	-	.	Motif 1154_gi;Alias=;ID=1154-1232-E_coli_genome;pvalue=2.43e-05;qvalue= 0.115;sequence=AAATTTTATTTTTT;
E_coli_genome	fimo	Nucleotide motif (strict)	3185304	3185317	46.1	+	.	Motif 1154_gi;Alias=;ID=1154-1233-E_coli_genome;pvalue=2.43e-05;qvalue= 0.115;sequence=TAATTTTATAAAAA;
E_coli_genome	fimo	Nucleotide motif (strict)	3185305	3185318	46.1	+	.	Motif 1154_gi;Alias=;ID=1154-1234-E_coli_genome;pvalue=2.43e-05;qvalue= 0.115;sequence=AATTTTATAAAAAA;
E_coli_genome	fimo	Nucleotide motif (strict)	3185304	3185317	46.1	-	.	Motif 1154_gi;Alias=;ID=1154-1235-E_coli_genome;pvalue=2.43e-05;qvalue= 0.115;sequence=TTTTTATAAAATTA;
E_coli_genome	fimo	Nucleotide motif (strict)	3185305	3185318	46.1	-	.	Motif 1154_gi;Alias=;ID=1154-1236-E_coli_genome;pvalue=2.43e-05;qvalue= 0.115;sequence=TTTTTTATAAAATT;
E_coli_genome	fimo	Nucleotide motif (strict)	3186029	3186042	46.1	-	.	Motif 1154_gi;Alias=;ID=1154-1237-E_coli_genome;pvalue=2.43e-05;qvalue= 0.115;sequence=TTTTAATTTTTTAT;
E_coli_genome	fimo	Nucleotide motif (strict)	3186030	3186043	46.1	-	.	Motif 1154_gi;Alias=;ID=1154-1238-E_coli_genome;pvalue=2.43e-05;qvalue= 0.115;sequence=ATTTTAATTTTTTA;
E_coli_genome	fimo	Nucleotide motif (strict)	3186031	3186044	46.1	-	.	Motif 1154_gi;Alias=;ID=1154-1239-E_coli_genome;pvalue=2.43e-05;qvalue= 0.115;sequence=AATTTTAATTTTTT;
E_coli_genome	fimo	Nucleotide motif (strict)	3186032	3186045	46.1	-	.	Motif 1154_gi;Alias=;ID=1154-1240-E_coli_genome;pvalue=2.43e-05;qvalue= 0.115;sequence=TAATTTTAATTTTT;
E_coli_genome	fimo	Nucleotide motif (strict)	3204143	3204156	46.1	-	.	Motif 1154_gi;Alias=;ID=1154-1241-E_coli_genome;pvalue=2.43e-05;qvalue= 0.115;sequence=ATTTTAATAATTTA;
E_coli_genome	fimo	Nucleotide motif (strict)	3204218	3204231	46.1	+	.	Motif 1154_gi;Alias=;ID=1154-1242-E_coli_genome;pvalue=2.43e-05;qvalue= 0.115;sequence=AAATTAATTATTTT;
E_coli_genome	fimo	Nucleotide motif (strict)	3204217	3204230	46.1	-	.	Motif 1154_gi;Alias=;ID=1154-1243-E_coli_genome;pvalue=2.43e-05;qvalue= 0.115;sequence=AAATAATTAATTTT;
E_coli_genome	fimo	Nucleotide motif (strict)	3226375	3226388	46.1	+	.	Motif 1154_gi;Alias=;ID=1154-1244-E_coli_genome;pvalue=2.43e-05;qvalue= 0.115;sequence=ATTTTTTATTTTAT;
E_coli_genome	fimo	Nucleotide motif (strict)	3226376	3226389	46.1	+	.	Motif 1154_gi;Alias=;ID=1154-1245-E_coli_genome;pvalue=2.43e-05;qvalue= 0.115;sequence=TTTTTTATTTTATT;
E_coli_genome	fimo	Nucleotide motif (strict)	3227738	3227751	46.1	+	.	Motif 1154_gi;Alias=;ID=1154-1246-E_coli_genome;pvalue=2.43e-05;qvalue= 0.115;sequence=TTATATTTTTATAA;
E_coli_genome	fimo	Nucleotide motif (strict)	3227740	3227753	46.1	+	.	Motif 1154_gi;Alias=;ID=1154-1247-E_coli_genome;pvalue=2.43e-05;qvalue= 0.115;sequence=ATATTTTTATAATT;
E_coli_genome	fimo	Nucleotide motif (strict)	3227741	3227754	46.1	+	.	Motif 1154_gi;Alias=;ID=1154-1248-E_coli_genome;pvalue=2.43e-05;qvalue= 0.115;sequence=TATTTTTATAATTA;
E_coli_genome	fimo	Nucleotide motif (strict)	3227738	3227751	46.1	-	.	Motif 1154_gi;Alias=;ID=1154-1249-E_coli_genome;pvalue=2.43e-05;qvalue= 0.115;sequence=TTATAAAAATATAA;
E_coli_genome	fimo	Nucleotide motif (strict)	3227740	3227753	46.1	-	.	Motif 1154_gi;Alias=;ID=1154-1250-E_coli_genome;pvalue=2.43e-05;qvalue= 0.115;sequence=AATTATAAAAATAT;
E_coli_genome	fimo	Nucleotide motif (strict)	3227741	3227754	46.1	-	.	Motif 1154_gi;Alias=;ID=1154-1251-E_coli_genome;pvalue=2.43e-05;qvalue= 0.115;sequence=TAATTATAAAAATA;
E_coli_genome	fimo	Nucleotide motif (strict)	3252745	3252758	46.1	+	.	Motif 1154_gi;Alias=;ID=1154-1252-E_coli_genome;pvalue=2.43e-05;qvalue= 0.115;sequence=TTATTTAAAATATT;
E_coli_genome	fimo	Nucleotide motif (strict)	3252746	3252759	46.1	+	.	Motif 1154_gi;Alias=;ID=1154-1253-E_coli_genome;pvalue=2.43e-05;qvalue= 0.115;sequence=TATTTAAAATATTT;
E_coli_genome	fimo	Nucleotide motif (strict)	3252744	3252757	46.1	-	.	Motif 1154_gi;Alias=;ID=1154-1254-E_coli_genome;pvalue=2.43e-05;qvalue= 0.115;sequence=ATATTTTAAATAAA;
E_coli_genome	fimo	Nucleotide motif (strict)	3252746	3252759	46.1	-	.	Motif 1154_gi;Alias=;ID=1154-1255-E_coli_genome;pvalue=2.43e-05;qvalue= 0.115;sequence=AAATATTTTAAATA;
E_coli_genome	fimo	Nucleotide motif (strict)	3252930	3252943	46.1	+	.	Motif 1154_gi;Alias=;ID=1154-1256-E_coli_genome;pvalue=2.43e-05;qvalue= 0.115;sequence=TATTAAAAAATTAT;
E_coli_genome	fimo	Nucleotide motif (strict)	3253309	3253322	46.1	+	.	Motif 1154_gi;Alias=;ID=1154-1257-E_coli_genome;pvalue=2.43e-05;qvalue= 0.115;sequence=TAATAAATATTATT;
E_coli_genome	fimo	Nucleotide motif (strict)	3253307	3253320	46.1	-	.	Motif 1154_gi;Alias=;ID=1154-1258-E_coli_genome;pvalue=2.43e-05;qvalue= 0.115;sequence=TAATATTTATTATT;
E_coli_genome	fimo	Nucleotide motif (strict)	3253310	3253323	46.1	-	.	Motif 1154_gi;Alias=;ID=1154-1259-E_coli_genome;pvalue=2.43e-05;qvalue= 0.115;sequence=AAATAATATTTATT;
E_coli_genome	fimo	Nucleotide motif (strict)	3265830	3265843	46.1	-	.	Motif 1154_gi;Alias=;ID=1154-1260-E_coli_genome;pvalue=2.43e-05;qvalue= 0.115;sequence=ATTTAATAAATTAA;
E_coli_genome	fimo	Nucleotide motif (strict)	3267394	3267407	46.1	+	.	Motif 1154_gi;Alias=;ID=1154-1261-E_coli_genome;pvalue=2.43e-05;qvalue= 0.115;sequence=AAATTTTATTATAA;
E_coli_genome	fimo	Nucleotide motif (strict)	3267395	3267408	46.1	+	.	Motif 1154_gi;Alias=;ID=1154-1262-E_coli_genome;pvalue=2.43e-05;qvalue= 0.115;sequence=AATTTTATTATAAA;
E_coli_genome	fimo	Nucleotide motif (strict)	3267396	3267409	46.1	+	.	Motif 1154_gi;Alias=;ID=1154-1263-E_coli_genome;pvalue=2.43e-05;qvalue= 0.115;sequence=ATTTTATTATAAAT;
E_coli_genome	fimo	Nucleotide motif (strict)	3267397	3267410	46.1	+	.	Motif 1154_gi;Alias=;ID=1154-1264-E_coli_genome;pvalue=2.43e-05;qvalue= 0.115;sequence=TTTTATTATAAATA;
E_coli_genome	fimo	Nucleotide motif (strict)	3267399	3267412	46.1	+	.	Motif 1154_gi;Alias=;ID=1154-1265-E_coli_genome;pvalue=2.43e-05;qvalue= 0.115;sequence=TTATTATAAATAAA;
E_coli_genome	fimo	Nucleotide motif (strict)	3267394	3267407	46.1	-	.	Motif 1154_gi;Alias=;ID=1154-1266-E_coli_genome;pvalue=2.43e-05;qvalue= 0.115;sequence=TTATAATAAAATTT;
E_coli_genome	fimo	Nucleotide motif (strict)	3267396	3267409	46.1	-	.	Motif 1154_gi;Alias=;ID=1154-1267-E_coli_genome;pvalue=2.43e-05;qvalue= 0.115;sequence=ATTTATAATAAAAT;
E_coli_genome	fimo	Nucleotide motif (strict)	3267397	3267410	46.1	-	.	Motif 1154_gi;Alias=;ID=1154-1268-E_coli_genome;pvalue=2.43e-05;qvalue= 0.115;sequence=TATTTATAATAAAA;
E_coli_genome	fimo	Nucleotide motif (strict)	3267398	3267411	46.1	-	.	Motif 1154_gi;Alias=;ID=1154-1269-E_coli_genome;pvalue=2.43e-05;qvalue= 0.115;sequence=TTATTTATAATAAA;
E_coli_genome	fimo	Nucleotide motif (strict)	3267490	3267503	46.1	+	.	Motif 1154_gi;Alias=;ID=1154-1270-E_coli_genome;pvalue=2.43e-05;qvalue= 0.115;sequence=ATATTTTAAAATTT;
E_coli_genome	fimo	Nucleotide motif (strict)	3267489	3267502	46.1	-	.	Motif 1154_gi;Alias=;ID=1154-1271-E_coli_genome;pvalue=2.43e-05;qvalue= 0.115;sequence=AATTTTAAAATATT;
E_coli_genome	fimo	Nucleotide motif (strict)	3267490	3267503	46.1	-	.	Motif 1154_gi;Alias=;ID=1154-1272-E_coli_genome;pvalue=2.43e-05;qvalue= 0.115;sequence=AAATTTTAAAATAT;
E_coli_genome	fimo	Nucleotide motif (strict)	3274934	3274947	46.1	+	.	Motif 1154_gi;Alias=;ID=1154-1273-E_coli_genome;pvalue=2.43e-05;qvalue= 0.115;sequence=ATTTTTATTATTAT;
E_coli_genome	fimo	Nucleotide motif (strict)	3275046	3275059	46.1	+	.	Motif 1154_gi;Alias=;ID=1154-1274-E_coli_genome;pvalue=2.43e-05;qvalue= 0.115;sequence=TAATTTAATTAATA;
E_coli_genome	fimo	Nucleotide motif (strict)	3275046	3275059	46.1	-	.	Motif 1154_gi;Alias=;ID=1154-1275-E_coli_genome;pvalue=2.43e-05;qvalue= 0.115;sequence=TATTAATTAAATTA;
E_coli_genome	fimo	Nucleotide motif (strict)	3275061	3275074	46.1	+	.	Motif 1154_gi;Alias=;ID=1154-1276-E_coli_genome;pvalue=2.43e-05;qvalue= 0.115;sequence=TATTTAAATATTAT;
E_coli_genome	fimo	Nucleotide motif (strict)	3275062	3275075	46.1	+	.	Motif 1154_gi;Alias=;ID=1154-1277-E_coli_genome;pvalue=2.43e-05;qvalue= 0.115;sequence=ATTTAAATATTATT;
E_coli_genome	fimo	Nucleotide motif (strict)	3275063	3275076	46.1	-	.	Motif 1154_gi;Alias=;ID=1154-1278-E_coli_genome;pvalue=2.43e-05;qvalue= 0.115;sequence=AAATAATATTTAAA;
E_coli_genome	fimo	Nucleotide motif (strict)	3275220	3275233	46.1	+	.	Motif 1154_gi;Alias=;ID=1154-1279-E_coli_genome;pvalue=2.43e-05;qvalue= 0.115;sequence=ATTTATTTTTAAAT;
E_coli_genome	fimo	Nucleotide motif (strict)	3275220	3275233	46.1	-	.	Motif 1154_gi;Alias=;ID=1154-1280-E_coli_genome;pvalue=2.43e-05;qvalue= 0.115;sequence=ATTTAAAAATAAAT;
E_coli_genome	fimo	Nucleotide motif (strict)	3284119	3284132	46.1	+	.	Motif 1154_gi;Alias=;ID=1154-1281-E_coli_genome;pvalue=2.43e-05;qvalue= 0.115;sequence=TAATATATTTAAAA;
E_coli_genome	fimo	Nucleotide motif (strict)	3284121	3284134	46.1	+	.	Motif 1154_gi;Alias=;ID=1154-1282-E_coli_genome;pvalue=2.43e-05;qvalue= 0.115;sequence=ATATATTTAAAAAA;
E_coli_genome	fimo	Nucleotide motif (strict)	3284123	3284136	46.1	+	.	Motif 1154_gi;Alias=;ID=1154-1283-E_coli_genome;pvalue=2.43e-05;qvalue= 0.115;sequence=ATATTTAAAAAAAT;
E_coli_genome	fimo	Nucleotide motif (strict)	3284124	3284137	46.1	+	.	Motif 1154_gi;Alias=;ID=1154-1284-E_coli_genome;pvalue=2.43e-05;qvalue= 0.115;sequence=TATTTAAAAAAATT;
E_coli_genome	fimo	Nucleotide motif (strict)	3284125	3284138	46.1	+	.	Motif 1154_gi;Alias=;ID=1154-1285-E_coli_genome;pvalue=2.43e-05;qvalue= 0.115;sequence=ATTTAAAAAAATTA;
E_coli_genome	fimo	Nucleotide motif (strict)	3284119	3284132	46.1	-	.	Motif 1154_gi;Alias=;ID=1154-1286-E_coli_genome;pvalue=2.43e-05;qvalue= 0.115;sequence=TTTTAAATATATTA;
E_coli_genome	fimo	Nucleotide motif (strict)	3284120	3284133	46.1	-	.	Motif 1154_gi;Alias=;ID=1154-1287-E_coli_genome;pvalue=2.43e-05;qvalue= 0.115;sequence=TTTTTAAATATATT;
E_coli_genome	fimo	Nucleotide motif (strict)	3284121	3284134	46.1	-	.	Motif 1154_gi;Alias=;ID=1154-1288-E_coli_genome;pvalue=2.43e-05;qvalue= 0.115;sequence=TTTTTTAAATATAT;
E_coli_genome	fimo	Nucleotide motif (strict)	3284122	3284135	46.1	-	.	Motif 1154_gi;Alias=;ID=1154-1289-E_coli_genome;pvalue=2.43e-05;qvalue= 0.115;sequence=TTTTTTTAAATATA;
E_coli_genome	fimo	Nucleotide motif (strict)	3284123	3284136	46.1	-	.	Motif 1154_gi;Alias=;ID=1154-1290-E_coli_genome;pvalue=2.43e-05;qvalue= 0.115;sequence=ATTTTTTTAAATAT;
E_coli_genome	fimo	Nucleotide motif (strict)	3284124	3284137	46.1	-	.	Motif 1154_gi;Alias=;ID=1154-1291-E_coli_genome;pvalue=2.43e-05;qvalue= 0.115;sequence=AATTTTTTTAAATA;
E_coli_genome	fimo	Nucleotide motif (strict)	3284125	3284138	46.1	-	.	Motif 1154_gi;Alias=;ID=1154-1292-E_coli_genome;pvalue=2.43e-05;qvalue= 0.115;sequence=TAATTTTTTTAAAT;
E_coli_genome	fimo	Nucleotide motif (strict)	3284128	3284141	46.1	-	.	Motif 1154_gi;Alias=;ID=1154-1293-E_coli_genome;pvalue=2.43e-05;qvalue= 0.115;sequence=ATATAATTTTTTTA;
E_coli_genome	fimo	Nucleotide motif (strict)	3284130	3284143	46.1	-	.	Motif 1154_gi;Alias=;ID=1154-1294-E_coli_genome;pvalue=2.43e-05;qvalue= 0.115;sequence=TAATATAATTTTTT;
E_coli_genome	fimo	Nucleotide motif (strict)	3287079	3287092	46.1	-	.	Motif 1154_gi;Alias=;ID=1154-1295-E_coli_genome;pvalue=2.43e-05;qvalue= 0.115;sequence=TTATTTAATATAAT;
E_coli_genome	fimo	Nucleotide motif (strict)	3288781	3288794	46.1	-	.	Motif 1154_gi;Alias=;ID=1154-1296-E_coli_genome;pvalue=2.43e-05;qvalue= 0.115;sequence=TTATATTTTTTATT;
E_coli_genome	fimo	Nucleotide motif (strict)	3288783	3288796	46.1	-	.	Motif 1154_gi;Alias=;ID=1154-1297-E_coli_genome;pvalue=2.43e-05;qvalue= 0.115;sequence=TTTTATATTTTTTA;
E_coli_genome	fimo	Nucleotide motif (strict)	3288784	3288797	46.1	-	.	Motif 1154_gi;Alias=;ID=1154-1298-E_coli_genome;pvalue=2.43e-05;qvalue= 0.115;sequence=TTTTTATATTTTTT;
E_coli_genome	fimo	Nucleotide motif (strict)	3313216	3313229	46.1	+	.	Motif 1154_gi;Alias=;ID=1154-1299-E_coli_genome;pvalue=2.43e-05;qvalue= 0.115;sequence=TTTTTAAAATTAAT;
E_coli_genome	fimo	Nucleotide motif (strict)	3313217	3313230	46.1	+	.	Motif 1154_gi;Alias=;ID=1154-1300-E_coli_genome;pvalue=2.43e-05;qvalue= 0.115;sequence=TTTTAAAATTAATT;
E_coli_genome	fimo	Nucleotide motif (strict)	3313217	3313230	46.1	-	.	Motif 1154_gi;Alias=;ID=1154-1301-E_coli_genome;pvalue=2.43e-05;qvalue= 0.115;sequence=AATTAATTTTAAAA;
E_coli_genome	fimo	Nucleotide motif (strict)	3313218	3313231	46.1	-	.	Motif 1154_gi;Alias=;ID=1154-1302-E_coli_genome;pvalue=2.43e-05;qvalue= 0.115;sequence=AAATTAATTTTAAA;
E_coli_genome	fimo	Nucleotide motif (strict)	3321215	3321228	46.1	+	.	Motif 1154_gi;Alias=;ID=1154-1303-E_coli_genome;pvalue=2.43e-05;qvalue= 0.115;sequence=ATATTTTATTATTA;
E_coli_genome	fimo	Nucleotide motif (strict)	3321215	3321228	46.1	-	.	Motif 1154_gi;Alias=;ID=1154-1304-E_coli_genome;pvalue=2.43e-05;qvalue= 0.115;sequence=TAATAATAAAATAT;
E_coli_genome	fimo	Nucleotide motif (strict)	3350494	3350507	46.1	+	.	Motif 1154_gi;Alias=;ID=1154-1305-E_coli_genome;pvalue=2.43e-05;qvalue= 0.115;sequence=TAATTTTTTTAATA;
E_coli_genome	fimo	Nucleotide motif (strict)	3350495	3350508	46.1	+	.	Motif 1154_gi;Alias=;ID=1154-1306-E_coli_genome;pvalue=2.43e-05;qvalue= 0.115;sequence=AATTTTTTTAATAA;
E_coli_genome	fimo	Nucleotide motif (strict)	3350496	3350509	46.1	+	.	Motif 1154_gi;Alias=;ID=1154-1307-E_coli_genome;pvalue=2.43e-05;qvalue= 0.115;sequence=ATTTTTTTAATAAA;
E_coli_genome	fimo	Nucleotide motif (strict)	3350497	3350510	46.1	+	.	Motif 1154_gi;Alias=;ID=1154-1308-E_coli_genome;pvalue=2.43e-05;qvalue= 0.115;sequence=TTTTTTTAATAAAA;
E_coli_genome	fimo	Nucleotide motif (strict)	3350498	3350511	46.1	+	.	Motif 1154_gi;Alias=;ID=1154-1309-E_coli_genome;pvalue=2.43e-05;qvalue= 0.115;sequence=TTTTTTAATAAAAA;
E_coli_genome	fimo	Nucleotide motif (strict)	3350499	3350512	46.1	+	.	Motif 1154_gi;Alias=;ID=1154-1310-E_coli_genome;pvalue=2.43e-05;qvalue= 0.115;sequence=TTTTTAATAAAAAT;
E_coli_genome	fimo	Nucleotide motif (strict)	3350494	3350507	46.1	-	.	Motif 1154_gi;Alias=;ID=1154-1311-E_coli_genome;pvalue=2.43e-05;qvalue= 0.115;sequence=TATTAAAAAAATTA;
E_coli_genome	fimo	Nucleotide motif (strict)	3350495	3350508	46.1	-	.	Motif 1154_gi;Alias=;ID=1154-1312-E_coli_genome;pvalue=2.43e-05;qvalue= 0.115;sequence=TTATTAAAAAAATT;
E_coli_genome	fimo	Nucleotide motif (strict)	3350497	3350510	46.1	-	.	Motif 1154_gi;Alias=;ID=1154-1313-E_coli_genome;pvalue=2.43e-05;qvalue= 0.115;sequence=TTTTATTAAAAAAA;
E_coli_genome	fimo	Nucleotide motif (strict)	3350498	3350511	46.1	-	.	Motif 1154_gi;Alias=;ID=1154-1314-E_coli_genome;pvalue=2.43e-05;qvalue= 0.115;sequence=TTTTTATTAAAAAA;
E_coli_genome	fimo	Nucleotide motif (strict)	3350499	3350512	46.1	-	.	Motif 1154_gi;Alias=;ID=1154-1315-E_coli_genome;pvalue=2.43e-05;qvalue= 0.115;sequence=ATTTTTATTAAAAA;
E_coli_genome	fimo	Nucleotide motif (strict)	3361133	3361146	46.1	+	.	Motif 1154_gi;Alias=;ID=1154-1316-E_coli_genome;pvalue=2.43e-05;qvalue= 0.115;sequence=TTTTTATTTTAAAA;
E_coli_genome	fimo	Nucleotide motif (strict)	3361134	3361147	46.1	+	.	Motif 1154_gi;Alias=;ID=1154-1317-E_coli_genome;pvalue=2.43e-05;qvalue= 0.115;sequence=TTTTATTTTAAAAA;
E_coli_genome	fimo	Nucleotide motif (strict)	3361136	3361149	46.1	+	.	Motif 1154_gi;Alias=;ID=1154-1318-E_coli_genome;pvalue=2.43e-05;qvalue= 0.115;sequence=TTATTTTAAAAAAT;
E_coli_genome	fimo	Nucleotide motif (strict)	3361137	3361150	46.1	+	.	Motif 1154_gi;Alias=;ID=1154-1319-E_coli_genome;pvalue=2.43e-05;qvalue= 0.115;sequence=TATTTTAAAAAATA;
E_coli_genome	fimo	Nucleotide motif (strict)	3361138	3361151	46.1	+	.	Motif 1154_gi;Alias=;ID=1154-1320-E_coli_genome;pvalue=2.43e-05;qvalue= 0.115;sequence=ATTTTAAAAAATAA;
E_coli_genome	fimo	Nucleotide motif (strict)	3361139	3361152	46.1	+	.	Motif 1154_gi;Alias=;ID=1154-1321-E_coli_genome;pvalue=2.43e-05;qvalue= 0.115;sequence=TTTTAAAAAATAAA;
E_coli_genome	fimo	Nucleotide motif (strict)	3361133	3361146	46.1	-	.	Motif 1154_gi;Alias=;ID=1154-1322-E_coli_genome;pvalue=2.43e-05;qvalue= 0.115;sequence=TTTTAAAATAAAAA;
E_coli_genome	fimo	Nucleotide motif (strict)	3361134	3361147	46.1	-	.	Motif 1154_gi;Alias=;ID=1154-1323-E_coli_genome;pvalue=2.43e-05;qvalue= 0.115;sequence=TTTTTAAAATAAAA;
E_coli_genome	fimo	Nucleotide motif (strict)	3361135	3361148	46.1	-	.	Motif 1154_gi;Alias=;ID=1154-1324-E_coli_genome;pvalue=2.43e-05;qvalue= 0.115;sequence=TTTTTTAAAATAAA;
E_coli_genome	fimo	Nucleotide motif (strict)	3361136	3361149	46.1	-	.	Motif 1154_gi;Alias=;ID=1154-1325-E_coli_genome;pvalue=2.43e-05;qvalue= 0.115;sequence=ATTTTTTAAAATAA;
E_coli_genome	fimo	Nucleotide motif (strict)	3361137	3361150	46.1	-	.	Motif 1154_gi;Alias=;ID=1154-1326-E_coli_genome;pvalue=2.43e-05;qvalue= 0.115;sequence=TATTTTTTAAAATA;
E_coli_genome	fimo	Nucleotide motif (strict)	3361138	3361151	46.1	-	.	Motif 1154_gi;Alias=;ID=1154-1327-E_coli_genome;pvalue=2.43e-05;qvalue= 0.115;sequence=TTATTTTTTAAAAT;
E_coli_genome	fimo	Nucleotide motif (strict)	3361140	3361153	46.1	-	.	Motif 1154_gi;Alias=;ID=1154-1328-E_coli_genome;pvalue=2.43e-05;qvalue= 0.115;sequence=ATTTATTTTTTAAA;
E_coli_genome	fimo	Nucleotide motif (strict)	3361141	3361154	46.1	-	.	Motif 1154_gi;Alias=;ID=1154-1329-E_coli_genome;pvalue=2.43e-05;qvalue= 0.115;sequence=AATTTATTTTTTAA;
E_coli_genome	fimo	Nucleotide motif (strict)	3361142	3361155	46.1	-	.	Motif 1154_gi;Alias=;ID=1154-1330-E_coli_genome;pvalue=2.43e-05;qvalue= 0.115;sequence=AAATTTATTTTTTA;
E_coli_genome	fimo	Nucleotide motif (strict)	3389442	3389455	46.1	+	.	Motif 1154_gi;Alias=;ID=1154-1331-E_coli_genome;pvalue=2.43e-05;qvalue= 0.115;sequence=ATATTTAATATATT;
E_coli_genome	fimo	Nucleotide motif (strict)	3389443	3389456	46.1	+	.	Motif 1154_gi;Alias=;ID=1154-1332-E_coli_genome;pvalue=2.43e-05;qvalue= 0.115;sequence=TATTTAATATATTA;
E_coli_genome	fimo	Nucleotide motif (strict)	3389443	3389456	46.1	-	.	Motif 1154_gi;Alias=;ID=1154-1333-E_coli_genome;pvalue=2.43e-05;qvalue= 0.115;sequence=TAATATATTAAATA;
E_coli_genome	fimo	Nucleotide motif (strict)	3413582	3413595	46.1	+	.	Motif 1154_gi;Alias=;ID=1154-1334-E_coli_genome;pvalue=2.43e-05;qvalue= 0.115;sequence=AAATAAATAATATA;
E_coli_genome	fimo	Nucleotide motif (strict)	3413586	3413599	46.1	+	.	Motif 1154_gi;Alias=;ID=1154-1335-E_coli_genome;pvalue=2.43e-05;qvalue= 0.115;sequence=AAATAATATATATT;
E_coli_genome	fimo	Nucleotide motif (strict)	3413589	3413602	46.1	+	.	Motif 1154_gi;Alias=;ID=1154-1336-E_coli_genome;pvalue=2.43e-05;qvalue= 0.115;sequence=TAATATATATTATT;
E_coli_genome	fimo	Nucleotide motif (strict)	3413591	3413604	46.1	+	.	Motif 1154_gi;Alias=;ID=1154-1337-E_coli_genome;pvalue=2.43e-05;qvalue= 0.115;sequence=ATATATATTATTTA;
E_coli_genome	fimo	Nucleotide motif (strict)	3413580	3413593	46.1	-	.	Motif 1154_gi;Alias=;ID=1154-1338-E_coli_genome;pvalue=2.43e-05;qvalue= 0.115;sequence=TATTATTTATTTAA;
E_coli_genome	fimo	Nucleotide motif (strict)	3413581	3413594	46.1	-	.	Motif 1154_gi;Alias=;ID=1154-1339-E_coli_genome;pvalue=2.43e-05;qvalue= 0.115;sequence=ATATTATTTATTTA;
E_coli_genome	fimo	Nucleotide motif (strict)	3413583	3413596	46.1	-	.	Motif 1154_gi;Alias=;ID=1154-1340-E_coli_genome;pvalue=2.43e-05;qvalue= 0.115;sequence=ATATATTATTTATT;
E_coli_genome	fimo	Nucleotide motif (strict)	3413585	3413598	46.1	-	.	Motif 1154_gi;Alias=;ID=1154-1341-E_coli_genome;pvalue=2.43e-05;qvalue= 0.115;sequence=ATATATATTATTTA;
E_coli_genome	fimo	Nucleotide motif (strict)	3413587	3413600	46.1	-	.	Motif 1154_gi;Alias=;ID=1154-1342-E_coli_genome;pvalue=2.43e-05;qvalue= 0.115;sequence=TAATATATATTATT;
E_coli_genome	fimo	Nucleotide motif (strict)	3413590	3413603	46.1	-	.	Motif 1154_gi;Alias=;ID=1154-1343-E_coli_genome;pvalue=2.43e-05;qvalue= 0.115;sequence=AAATAATATATATT;
E_coli_genome	fimo	Nucleotide motif (strict)	3418190	3418203	46.1	-	.	Motif 1154_gi;Alias=;ID=1154-1344-E_coli_genome;pvalue=2.43e-05;qvalue= 0.115;sequence=TTATTAATTTTTAT;
E_coli_genome	fimo	Nucleotide motif (strict)	3422522	3422535	46.1	+	.	Motif 1154_gi;Alias=;ID=1154-1345-E_coli_genome;pvalue=2.43e-05;qvalue= 0.115;sequence=AAATATAAATTTAA;
E_coli_genome	fimo	Nucleotide motif (strict)	3422520	3422533	46.1	-	.	Motif 1154_gi;Alias=;ID=1154-1346-E_coli_genome;pvalue=2.43e-05;qvalue= 0.115;sequence=AAATTTATATTTTT;
E_coli_genome	fimo	Nucleotide motif (strict)	3426932	3426945	46.1	+	.	Motif 1154_gi;Alias=;ID=1154-1347-E_coli_genome;pvalue=2.43e-05;qvalue= 0.115;sequence=TATTTTTTATTTAA;
E_coli_genome	fimo	Nucleotide motif (strict)	3426933	3426946	46.1	+	.	Motif 1154_gi;Alias=;ID=1154-1348-E_coli_genome;pvalue=2.43e-05;qvalue= 0.115;sequence=ATTTTTTATTTAAT;
E_coli_genome	fimo	Nucleotide motif (strict)	3453285	3453298	46.1	+	.	Motif 1154_gi;Alias=;ID=1154-1349-E_coli_genome;pvalue=2.43e-05;qvalue= 0.115;sequence=AATTATTTTATAAA;
E_coli_genome	fimo	Nucleotide motif (strict)	3455451	3455464	46.1	+	.	Motif 1154_gi;Alias=;ID=1154-1350-E_coli_genome;pvalue=2.43e-05;qvalue= 0.115;sequence=TATTTATTAATTAA;
E_coli_genome	fimo	Nucleotide motif (strict)	3455452	3455465	46.1	+	.	Motif 1154_gi;Alias=;ID=1154-1351-E_coli_genome;pvalue=2.43e-05;qvalue= 0.115;sequence=ATTTATTAATTAAA;
E_coli_genome	fimo	Nucleotide motif (strict)	3455454	3455467	46.1	+	.	Motif 1154_gi;Alias=;ID=1154-1352-E_coli_genome;pvalue=2.43e-05;qvalue= 0.115;sequence=TTATTAATTAAATA;
E_coli_genome	fimo	Nucleotide motif (strict)	3455453	3455466	46.1	-	.	Motif 1154_gi;Alias=;ID=1154-1353-E_coli_genome;pvalue=2.43e-05;qvalue= 0.115;sequence=ATTTAATTAATAAA;
E_coli_genome	fimo	Nucleotide motif (strict)	3455454	3455467	46.1	-	.	Motif 1154_gi;Alias=;ID=1154-1354-E_coli_genome;pvalue=2.43e-05;qvalue= 0.115;sequence=TATTTAATTAATAA;
E_coli_genome	fimo	Nucleotide motif (strict)	3455476	3455489	46.1	+	.	Motif 1154_gi;Alias=;ID=1154-1355-E_coli_genome;pvalue=2.43e-05;qvalue= 0.115;sequence=TAATATAAATAAAT;
E_coli_genome	fimo	Nucleotide motif (strict)	3455478	3455491	46.1	+	.	Motif 1154_gi;Alias=;ID=1154-1356-E_coli_genome;pvalue=2.43e-05;qvalue= 0.115;sequence=ATATAAATAAATTT;
E_coli_genome	fimo	Nucleotide motif (strict)	3455476	3455489	46.1	-	.	Motif 1154_gi;Alias=;ID=1154-1357-E_coli_genome;pvalue=2.43e-05;qvalue= 0.115;sequence=ATTTATTTATATTA;
E_coli_genome	fimo	Nucleotide motif (strict)	3455477	3455490	46.1	-	.	Motif 1154_gi;Alias=;ID=1154-1358-E_coli_genome;pvalue=2.43e-05;qvalue= 0.115;sequence=AATTTATTTATATT;
E_coli_genome	fimo	Nucleotide motif (strict)	3455478	3455491	46.1	-	.	Motif 1154_gi;Alias=;ID=1154-1359-E_coli_genome;pvalue=2.43e-05;qvalue= 0.115;sequence=AAATTTATTTATAT;
E_coli_genome	fimo	Nucleotide motif (strict)	3455976	3455989	46.1	-	.	Motif 1154_gi;Alias=;ID=1154-1360-E_coli_genome;pvalue=2.43e-05;qvalue= 0.115;sequence=TTTTATTTATTTTT;
E_coli_genome	fimo	Nucleotide motif (strict)	3466896	3466909	46.1	+	.	Motif 1154_gi;Alias=;ID=1154-1361-E_coli_genome;pvalue=2.43e-05;qvalue= 0.115;sequence=AAATTTTTTTAATT;
E_coli_genome	fimo	Nucleotide motif (strict)	3466896	3466909	46.1	-	.	Motif 1154_gi;Alias=;ID=1154-1362-E_coli_genome;pvalue=2.43e-05;qvalue= 0.115;sequence=AATTAAAAAAATTT;
E_coli_genome	fimo	Nucleotide motif (strict)	3469836	3469849	46.1	+	.	Motif 1154_gi;Alias=;ID=1154-1363-E_coli_genome;pvalue=2.43e-05;qvalue= 0.115;sequence=AAATATATTTAATT;
E_coli_genome	fimo	Nucleotide motif (strict)	3469836	3469849	46.1	-	.	Motif 1154_gi;Alias=;ID=1154-1364-E_coli_genome;pvalue=2.43e-05;qvalue= 0.115;sequence=AATTAAATATATTT;
E_coli_genome	fimo	Nucleotide motif (strict)	3469837	3469850	46.1	-	.	Motif 1154_gi;Alias=;ID=1154-1365-E_coli_genome;pvalue=2.43e-05;qvalue= 0.115;sequence=AAATTAAATATATT;
E_coli_genome	fimo	Nucleotide motif (strict)	3496978	3496991	46.1	+	.	Motif 1154_gi;Alias=;ID=1154-1366-E_coli_genome;pvalue=2.43e-05;qvalue= 0.115;sequence=TTTTTATTTTTTAA;
E_coli_genome	fimo	Nucleotide motif (strict)	3496979	3496992	46.1	+	.	Motif 1154_gi;Alias=;ID=1154-1367-E_coli_genome;pvalue=2.43e-05;qvalue= 0.115;sequence=TTTTATTTTTTAAA;
E_coli_genome	fimo	Nucleotide motif (strict)	3499414	3499427	46.1	+	.	Motif 1154_gi;Alias=;ID=1154-1368-E_coli_genome;pvalue=2.43e-05;qvalue= 0.115;sequence=ATATTAATTAATAT;
E_coli_genome	fimo	Nucleotide motif (strict)	3499415	3499428	46.1	+	.	Motif 1154_gi;Alias=;ID=1154-1369-E_coli_genome;pvalue=2.43e-05;qvalue= 0.115;sequence=TATTAATTAATATA;
E_coli_genome	fimo	Nucleotide motif (strict)	3499418	3499431	46.1	+	.	Motif 1154_gi;Alias=;ID=1154-1370-E_coli_genome;pvalue=2.43e-05;qvalue= 0.115;sequence=TAATTAATATATAA;
E_coli_genome	fimo	Nucleotide motif (strict)	3499419	3499432	46.1	+	.	Motif 1154_gi;Alias=;ID=1154-1371-E_coli_genome;pvalue=2.43e-05;qvalue= 0.115;sequence=AATTAATATATAAT;
E_coli_genome	fimo	Nucleotide motif (strict)	3499413	3499426	46.1	-	.	Motif 1154_gi;Alias=;ID=1154-1372-E_coli_genome;pvalue=2.43e-05;qvalue= 0.115;sequence=TATTAATTAATATT;
E_coli_genome	fimo	Nucleotide motif (strict)	3499414	3499427	46.1	-	.	Motif 1154_gi;Alias=;ID=1154-1373-E_coli_genome;pvalue=2.43e-05;qvalue= 0.115;sequence=ATATTAATTAATAT;
E_coli_genome	fimo	Nucleotide motif (strict)	3499416	3499429	46.1	-	.	Motif 1154_gi;Alias=;ID=1154-1374-E_coli_genome;pvalue=2.43e-05;qvalue= 0.115;sequence=ATATATTAATTAAT;
E_coli_genome	fimo	Nucleotide motif (strict)	3499418	3499431	46.1	-	.	Motif 1154_gi;Alias=;ID=1154-1375-E_coli_genome;pvalue=2.43e-05;qvalue= 0.115;sequence=TTATATATTAATTA;
E_coli_genome	fimo	Nucleotide motif (strict)	3499420	3499433	46.1	-	.	Motif 1154_gi;Alias=;ID=1154-1376-E_coli_genome;pvalue=2.43e-05;qvalue= 0.115;sequence=TATTATATATTAAT;
E_coli_genome	fimo	Nucleotide motif (strict)	3553040	3553053	46.1	-	.	Motif 1154_gi;Alias=;ID=1154-1377-E_coli_genome;pvalue=2.43e-05;qvalue= 0.115;sequence=ATATTATTTTTTTT;
E_coli_genome	fimo	Nucleotide motif (strict)	3553042	3553055	46.1	-	.	Motif 1154_gi;Alias=;ID=1154-1378-E_coli_genome;pvalue=2.43e-05;qvalue= 0.115;sequence=AAATATTATTTTTT;
E_coli_genome	fimo	Nucleotide motif (strict)	3558152	3558165	46.1	-	.	Motif 1154_gi;Alias=;ID=1154-1379-E_coli_genome;pvalue=2.43e-05;qvalue= 0.115;sequence=AATTAAAAAATTAA;
E_coli_genome	fimo	Nucleotide motif (strict)	3581748	3581761	46.1	+	.	Motif 1154_gi;Alias=;ID=1154-1380-E_coli_genome;pvalue=2.43e-05;qvalue= 0.115;sequence=TAATATTTTATTTT;
E_coli_genome	fimo	Nucleotide motif (strict)	3581750	3581763	46.1	+	.	Motif 1154_gi;Alias=;ID=1154-1381-E_coli_genome;pvalue=2.43e-05;qvalue= 0.115;sequence=ATATTTTATTTTTT;
E_coli_genome	fimo	Nucleotide motif (strict)	3581751	3581764	46.1	+	.	Motif 1154_gi;Alias=;ID=1154-1382-E_coli_genome;pvalue=2.43e-05;qvalue= 0.115;sequence=TATTTTATTTTTTA;
E_coli_genome	fimo	Nucleotide motif (strict)	3581752	3581765	46.1	+	.	Motif 1154_gi;Alias=;ID=1154-1383-E_coli_genome;pvalue=2.43e-05;qvalue= 0.115;sequence=ATTTTATTTTTTAA;
E_coli_genome	fimo	Nucleotide motif (strict)	3581753	3581766	46.1	+	.	Motif 1154_gi;Alias=;ID=1154-1384-E_coli_genome;pvalue=2.43e-05;qvalue= 0.115;sequence=TTTTATTTTTTAAT;
E_coli_genome	fimo	Nucleotide motif (strict)	3581755	3581768	46.1	+	.	Motif 1154_gi;Alias=;ID=1154-1385-E_coli_genome;pvalue=2.43e-05;qvalue= 0.115;sequence=TTATTTTTTAATAT;
E_coli_genome	fimo	Nucleotide motif (strict)	3581756	3581769	46.1	+	.	Motif 1154_gi;Alias=;ID=1154-1386-E_coli_genome;pvalue=2.43e-05;qvalue= 0.115;sequence=TATTTTTTAATATA;
E_coli_genome	fimo	Nucleotide motif (strict)	3581757	3581770	46.1	+	.	Motif 1154_gi;Alias=;ID=1154-1387-E_coli_genome;pvalue=2.43e-05;qvalue= 0.115;sequence=ATTTTTTAATATAT;
E_coli_genome	fimo	Nucleotide motif (strict)	3581758	3581771	46.1	+	.	Motif 1154_gi;Alias=;ID=1154-1388-E_coli_genome;pvalue=2.43e-05;qvalue= 0.115;sequence=TTTTTTAATATATA;
E_coli_genome	fimo	Nucleotide motif (strict)	3581754	3581767	46.1	-	.	Motif 1154_gi;Alias=;ID=1154-1389-E_coli_genome;pvalue=2.43e-05;qvalue= 0.115;sequence=TATTAAAAAATAAA;
E_coli_genome	fimo	Nucleotide motif (strict)	3581755	3581768	46.1	-	.	Motif 1154_gi;Alias=;ID=1154-1390-E_coli_genome;pvalue=2.43e-05;qvalue= 0.115;sequence=ATATTAAAAAATAA;
E_coli_genome	fimo	Nucleotide motif (strict)	3581757	3581770	46.1	-	.	Motif 1154_gi;Alias=;ID=1154-1391-E_coli_genome;pvalue=2.43e-05;qvalue= 0.115;sequence=ATATATTAAAAAAT;
E_coli_genome	fimo	Nucleotide motif (strict)	3581997	3582010	46.1	+	.	Motif 1154_gi;Alias=;ID=1154-1392-E_coli_genome;pvalue=2.43e-05;qvalue= 0.115;sequence=AAATAATATTAATA;
E_coli_genome	fimo	Nucleotide motif (strict)	3582000	3582013	46.1	+	.	Motif 1154_gi;Alias=;ID=1154-1393-E_coli_genome;pvalue=2.43e-05;qvalue= 0.115;sequence=TAATATTAATAATA;
E_coli_genome	fimo	Nucleotide motif (strict)	3581997	3582010	46.1	-	.	Motif 1154_gi;Alias=;ID=1154-1394-E_coli_genome;pvalue=2.43e-05;qvalue= 0.115;sequence=TATTAATATTATTT;
E_coli_genome	fimo	Nucleotide motif (strict)	3581998	3582011	46.1	-	.	Motif 1154_gi;Alias=;ID=1154-1395-E_coli_genome;pvalue=2.43e-05;qvalue= 0.115;sequence=TTATTAATATTATT;
E_coli_genome	fimo	Nucleotide motif (strict)	3582000	3582013	46.1	-	.	Motif 1154_gi;Alias=;ID=1154-1396-E_coli_genome;pvalue=2.43e-05;qvalue= 0.115;sequence=TATTATTAATATTA;
E_coli_genome	fimo	Nucleotide motif (strict)	3582075	3582088	46.1	-	.	Motif 1154_gi;Alias=;ID=1154-1397-E_coli_genome;pvalue=2.43e-05;qvalue= 0.115;sequence=AATTAATAAATAAT;
E_coli_genome	fimo	Nucleotide motif (strict)	3583054	3583067	46.1	+	.	Motif 1154_gi;Alias=;ID=1154-1398-E_coli_genome;pvalue=2.43e-05;qvalue= 0.115;sequence=AAATAAATAAATTA;
E_coli_genome	fimo	Nucleotide motif (strict)	3583058	3583071	46.1	+	.	Motif 1154_gi;Alias=;ID=1154-1399-E_coli_genome;pvalue=2.43e-05;qvalue= 0.115;sequence=AAATAAATTAATAA;
E_coli_genome	fimo	Nucleotide motif (strict)	3583062	3583075	46.1	+	.	Motif 1154_gi;Alias=;ID=1154-1400-E_coli_genome;pvalue=2.43e-05;qvalue= 0.115;sequence=AAATTAATAAAAAT;
E_coli_genome	fimo	Nucleotide motif (strict)	3583054	3583067	46.1	-	.	Motif 1154_gi;Alias=;ID=1154-1401-E_coli_genome;pvalue=2.43e-05;qvalue= 0.115;sequence=TAATTTATTTATTT;
E_coli_genome	fimo	Nucleotide motif (strict)	3583057	3583070	46.1	-	.	Motif 1154_gi;Alias=;ID=1154-1402-E_coli_genome;pvalue=2.43e-05;qvalue= 0.115;sequence=TATTAATTTATTTA;
E_coli_genome	fimo	Nucleotide motif (strict)	3583058	3583071	46.1	-	.	Motif 1154_gi;Alias=;ID=1154-1403-E_coli_genome;pvalue=2.43e-05;qvalue= 0.115;sequence=TTATTAATTTATTT;
E_coli_genome	fimo	Nucleotide motif (strict)	3583060	3583073	46.1	-	.	Motif 1154_gi;Alias=;ID=1154-1404-E_coli_genome;pvalue=2.43e-05;qvalue= 0.115;sequence=TTTTATTAATTTAT;
E_coli_genome	fimo	Nucleotide motif (strict)	3583061	3583074	46.1	-	.	Motif 1154_gi;Alias=;ID=1154-1405-E_coli_genome;pvalue=2.43e-05;qvalue= 0.115;sequence=TTTTTATTAATTTA;
E_coli_genome	fimo	Nucleotide motif (strict)	3583062	3583075	46.1	-	.	Motif 1154_gi;Alias=;ID=1154-1406-E_coli_genome;pvalue=2.43e-05;qvalue= 0.115;sequence=ATTTTTATTAATTT;
E_coli_genome	fimo	Nucleotide motif (strict)	3584742	3584755	46.1	+	.	Motif 1154_gi;Alias=;ID=1154-1407-E_coli_genome;pvalue=2.43e-05;qvalue= 0.115;sequence=TAATATTTATTATA;
E_coli_genome	fimo	Nucleotide motif (strict)	3584744	3584757	46.1	+	.	Motif 1154_gi;Alias=;ID=1154-1408-E_coli_genome;pvalue=2.43e-05;qvalue= 0.115;sequence=ATATTTATTATAAT;
E_coli_genome	fimo	Nucleotide motif (strict)	3584745	3584758	46.1	+	.	Motif 1154_gi;Alias=;ID=1154-1409-E_coli_genome;pvalue=2.43e-05;qvalue= 0.115;sequence=TATTTATTATAATT;
E_coli_genome	fimo	Nucleotide motif (strict)	3584746	3584759	46.1	+	.	Motif 1154_gi;Alias=;ID=1154-1410-E_coli_genome;pvalue=2.43e-05;qvalue= 0.115;sequence=ATTTATTATAATTA;
E_coli_genome	fimo	Nucleotide motif (strict)	3584740	3584753	46.1	-	.	Motif 1154_gi;Alias=;ID=1154-1411-E_coli_genome;pvalue=2.43e-05;qvalue= 0.115;sequence=TAATAAATATTATT;
E_coli_genome	fimo	Nucleotide motif (strict)	3584743	3584756	46.1	-	.	Motif 1154_gi;Alias=;ID=1154-1412-E_coli_genome;pvalue=2.43e-05;qvalue= 0.115;sequence=TTATAATAAATATT;
E_coli_genome	fimo	Nucleotide motif (strict)	3584745	3584758	46.1	-	.	Motif 1154_gi;Alias=;ID=1154-1413-E_coli_genome;pvalue=2.43e-05;qvalue= 0.115;sequence=AATTATAATAAATA;
E_coli_genome	fimo	Nucleotide motif (strict)	3584746	3584759	46.1	-	.	Motif 1154_gi;Alias=;ID=1154-1414-E_coli_genome;pvalue=2.43e-05;qvalue= 0.115;sequence=TAATTATAATAAAT;
E_coli_genome	fimo	Nucleotide motif (strict)	3623049	3623062	46.1	+	.	Motif 1154_gi;Alias=;ID=1154-1415-E_coli_genome;pvalue=2.43e-05;qvalue= 0.115;sequence=AAATAAAATAAATA;
E_coli_genome	fimo	Nucleotide motif (strict)	3623048	3623061	46.1	-	.	Motif 1154_gi;Alias=;ID=1154-1416-E_coli_genome;pvalue=2.43e-05;qvalue= 0.115;sequence=ATTTATTTTATTTA;
E_coli_genome	fimo	Nucleotide motif (strict)	3623049	3623062	46.1	-	.	Motif 1154_gi;Alias=;ID=1154-1417-E_coli_genome;pvalue=2.43e-05;qvalue= 0.115;sequence=TATTTATTTTATTT;
E_coli_genome	fimo	Nucleotide motif (strict)	3623497	3623510	46.1	+	.	Motif 1154_gi;Alias=;ID=1154-1418-E_coli_genome;pvalue=2.43e-05;qvalue= 0.115;sequence=TAATAATAATATTA;
E_coli_genome	fimo	Nucleotide motif (strict)	3623500	3623513	46.1	+	.	Motif 1154_gi;Alias=;ID=1154-1419-E_coli_genome;pvalue=2.43e-05;qvalue= 0.115;sequence=TAATAATATTAAAA;
E_coli_genome	fimo	Nucleotide motif (strict)	3623503	3623516	46.1	+	.	Motif 1154_gi;Alias=;ID=1154-1420-E_coli_genome;pvalue=2.43e-05;qvalue= 0.115;sequence=TAATATTAAAATAA;
E_coli_genome	fimo	Nucleotide motif (strict)	3623497	3623510	46.1	-	.	Motif 1154_gi;Alias=;ID=1154-1421-E_coli_genome;pvalue=2.43e-05;qvalue= 0.115;sequence=TAATATTATTATTA;
E_coli_genome	fimo	Nucleotide motif (strict)	3623500	3623513	46.1	-	.	Motif 1154_gi;Alias=;ID=1154-1422-E_coli_genome;pvalue=2.43e-05;qvalue= 0.115;sequence=TTTTAATATTATTA;
E_coli_genome	fimo	Nucleotide motif (strict)	3623501	3623514	46.1	-	.	Motif 1154_gi;Alias=;ID=1154-1423-E_coli_genome;pvalue=2.43e-05;qvalue= 0.115;sequence=ATTTTAATATTATT;
E_coli_genome	fimo	Nucleotide motif (strict)	3623502	3623515	46.1	-	.	Motif 1154_gi;Alias=;ID=1154-1424-E_coli_genome;pvalue=2.43e-05;qvalue= 0.115;sequence=TATTTTAATATTAT;
E_coli_genome	fimo	Nucleotide motif (strict)	3623503	3623516	46.1	-	.	Motif 1154_gi;Alias=;ID=1154-1425-E_coli_genome;pvalue=2.43e-05;qvalue= 0.115;sequence=TTATTTTAATATTA;
E_coli_genome	fimo	Nucleotide motif (strict)	3623931	3623944	46.1	-	.	Motif 1154_gi;Alias=;ID=1154-1426-E_coli_genome;pvalue=2.43e-05;qvalue= 0.115;sequence=ATTTATTATATAAA;
E_coli_genome	fimo	Nucleotide motif (strict)	3632670	3632683	46.1	+	.	Motif 1154_gi;Alias=;ID=1154-1427-E_coli_genome;pvalue=2.43e-05;qvalue= 0.115;sequence=AAATAATTATATTT;
E_coli_genome	fimo	Nucleotide motif (strict)	3632670	3632683	46.1	-	.	Motif 1154_gi;Alias=;ID=1154-1428-E_coli_genome;pvalue=2.43e-05;qvalue= 0.115;sequence=AAATATAATTATTT;
E_coli_genome	fimo	Nucleotide motif (strict)	3632887	3632900	46.1	+	.	Motif 1154_gi;Alias=;ID=1154-1429-E_coli_genome;pvalue=2.43e-05;qvalue= 0.115;sequence=AAATTATTTTATTA;
E_coli_genome	fimo	Nucleotide motif (strict)	3632888	3632901	46.1	+	.	Motif 1154_gi;Alias=;ID=1154-1430-E_coli_genome;pvalue=2.43e-05;qvalue= 0.115;sequence=AATTATTTTATTAT;
E_coli_genome	fimo	Nucleotide motif (strict)	3632890	3632903	46.1	+	.	Motif 1154_gi;Alias=;ID=1154-1431-E_coli_genome;pvalue=2.43e-05;qvalue= 0.115;sequence=TTATTTTATTATTT;
E_coli_genome	fimo	Nucleotide motif (strict)	3632891	3632904	46.1	+	.	Motif 1154_gi;Alias=;ID=1154-1432-E_coli_genome;pvalue=2.43e-05;qvalue= 0.115;sequence=TATTTTATTATTTT;
E_coli_genome	fimo	Nucleotide motif (strict)	3632892	3632905	46.1	+	.	Motif 1154_gi;Alias=;ID=1154-1433-E_coli_genome;pvalue=2.43e-05;qvalue= 0.115;sequence=ATTTTATTATTTTT;
E_coli_genome	fimo	Nucleotide motif (strict)	3632893	3632906	46.1	+	.	Motif 1154_gi;Alias=;ID=1154-1434-E_coli_genome;pvalue=2.43e-05;qvalue= 0.115;sequence=TTTTATTATTTTTA;
E_coli_genome	fimo	Nucleotide motif (strict)	3632887	3632900	46.1	-	.	Motif 1154_gi;Alias=;ID=1154-1435-E_coli_genome;pvalue=2.43e-05;qvalue= 0.115;sequence=TAATAAAATAATTT;
E_coli_genome	fimo	Nucleotide motif (strict)	3632890	3632903	46.1	-	.	Motif 1154_gi;Alias=;ID=1154-1436-E_coli_genome;pvalue=2.43e-05;qvalue= 0.115;sequence=AAATAATAAAATAA;
E_coli_genome	fimo	Nucleotide motif (strict)	3633173	3633186	46.1	+	.	Motif 1154_gi;Alias=;ID=1154-1437-E_coli_genome;pvalue=2.43e-05;qvalue= 0.115;sequence=TTTTTTATTAAAAA;
E_coli_genome	fimo	Nucleotide motif (strict)	3633174	3633187	46.1	+	.	Motif 1154_gi;Alias=;ID=1154-1438-E_coli_genome;pvalue=2.43e-05;qvalue= 0.115;sequence=TTTTTATTAAAAAT;
E_coli_genome	fimo	Nucleotide motif (strict)	3633175	3633188	46.1	+	.	Motif 1154_gi;Alias=;ID=1154-1439-E_coli_genome;pvalue=2.43e-05;qvalue= 0.115;sequence=TTTTATTAAAAATA;
E_coli_genome	fimo	Nucleotide motif (strict)	3633177	3633190	46.1	+	.	Motif 1154_gi;Alias=;ID=1154-1440-E_coli_genome;pvalue=2.43e-05;qvalue= 0.115;sequence=TTATTAAAAATATT;
E_coli_genome	fimo	Nucleotide motif (strict)	3633173	3633186	46.1	-	.	Motif 1154_gi;Alias=;ID=1154-1441-E_coli_genome;pvalue=2.43e-05;qvalue= 0.115;sequence=TTTTTAATAAAAAA;
E_coli_genome	fimo	Nucleotide motif (strict)	3633174	3633187	46.1	-	.	Motif 1154_gi;Alias=;ID=1154-1442-E_coli_genome;pvalue=2.43e-05;qvalue= 0.115;sequence=ATTTTTAATAAAAA;
E_coli_genome	fimo	Nucleotide motif (strict)	3633175	3633188	46.1	-	.	Motif 1154_gi;Alias=;ID=1154-1443-E_coli_genome;pvalue=2.43e-05;qvalue= 0.115;sequence=TATTTTTAATAAAA;
E_coli_genome	fimo	Nucleotide motif (strict)	3633176	3633189	46.1	-	.	Motif 1154_gi;Alias=;ID=1154-1444-E_coli_genome;pvalue=2.43e-05;qvalue= 0.115;sequence=ATATTTTTAATAAA;
E_coli_genome	fimo	Nucleotide motif (strict)	3634012	3634025	46.1	-	.	Motif 1154_gi;Alias=;ID=1154-1445-E_coli_genome;pvalue=2.43e-05;qvalue= 0.115;sequence=ATATAATTTATAAA;
E_coli_genome	fimo	Nucleotide motif (strict)	3634044	3634057	46.1	+	.	Motif 1154_gi;Alias=;ID=1154-1446-E_coli_genome;pvalue=2.43e-05;qvalue= 0.115;sequence=AATTAATAAAATAA;
E_coli_genome	fimo	Nucleotide motif (strict)	3634047	3634060	46.1	+	.	Motif 1154_gi;Alias=;ID=1154-1447-E_coli_genome;pvalue=2.43e-05;qvalue= 0.115;sequence=TAATAAAATAATAA;
E_coli_genome	fimo	Nucleotide motif (strict)	3634044	3634057	46.1	-	.	Motif 1154_gi;Alias=;ID=1154-1448-E_coli_genome;pvalue=2.43e-05;qvalue= 0.115;sequence=TTATTTTATTAATT;
E_coli_genome	fimo	Nucleotide motif (strict)	3634046	3634059	46.1	-	.	Motif 1154_gi;Alias=;ID=1154-1449-E_coli_genome;pvalue=2.43e-05;qvalue= 0.115;sequence=TATTATTTTATTAA;
E_coli_genome	fimo	Nucleotide motif (strict)	3634047	3634060	46.1	-	.	Motif 1154_gi;Alias=;ID=1154-1450-E_coli_genome;pvalue=2.43e-05;qvalue= 0.115;sequence=TTATTATTTTATTA;
E_coli_genome	fimo	Nucleotide motif (strict)	3634532	3634545	46.1	+	.	Motif 1154_gi;Alias=;ID=1154-1451-E_coli_genome;pvalue=2.43e-05;qvalue= 0.115;sequence=ATATAAAATAATAA;
E_coli_genome	fimo	Nucleotide motif (strict)	3634532	3634545	46.1	-	.	Motif 1154_gi;Alias=;ID=1154-1452-E_coli_genome;pvalue=2.43e-05;qvalue= 0.115;sequence=TTATTATTTTATAT;
E_coli_genome	fimo	Nucleotide motif (strict)	3634534	3634547	46.1	-	.	Motif 1154_gi;Alias=;ID=1154-1453-E_coli_genome;pvalue=2.43e-05;qvalue= 0.115;sequence=TATTATTATTTTAT;
E_coli_genome	fimo	Nucleotide motif (strict)	3634667	3634680	46.1	+	.	Motif 1154_gi;Alias=;ID=1154-1454-E_coli_genome;pvalue=2.43e-05;qvalue= 0.115;sequence=AAATTTTTATTTAT;
E_coli_genome	fimo	Nucleotide motif (strict)	3634665	3634678	46.1	-	.	Motif 1154_gi;Alias=;ID=1154-1455-E_coli_genome;pvalue=2.43e-05;qvalue= 0.115;sequence=AAATAAAAATTTAT;
E_coli_genome	fimo	Nucleotide motif (strict)	3650958	3650971	46.1	+	.	Motif 1154_gi;Alias=;ID=1154-1456-E_coli_genome;pvalue=2.43e-05;qvalue= 0.115;sequence=AAATTATTAAATAA;
E_coli_genome	fimo	Nucleotide motif (strict)	3650959	3650972	46.1	+	.	Motif 1154_gi;Alias=;ID=1154-1457-E_coli_genome;pvalue=2.43e-05;qvalue= 0.115;sequence=AATTATTAAATAAT;
E_coli_genome	fimo	Nucleotide motif (strict)	3650961	3650974	46.1	+	.	Motif 1154_gi;Alias=;ID=1154-1458-E_coli_genome;pvalue=2.43e-05;qvalue= 0.115;sequence=TTATTAAATAATTA;
E_coli_genome	fimo	Nucleotide motif (strict)	3650962	3650975	46.1	+	.	Motif 1154_gi;Alias=;ID=1154-1459-E_coli_genome;pvalue=2.43e-05;qvalue= 0.115;sequence=TATTAAATAATTAT;
E_coli_genome	fimo	Nucleotide motif (strict)	3650958	3650971	46.1	-	.	Motif 1154_gi;Alias=;ID=1154-1460-E_coli_genome;pvalue=2.43e-05;qvalue= 0.115;sequence=TTATTTAATAATTT;
E_coli_genome	fimo	Nucleotide motif (strict)	3650960	3650973	46.1	-	.	Motif 1154_gi;Alias=;ID=1154-1461-E_coli_genome;pvalue=2.43e-05;qvalue= 0.115;sequence=AATTATTTAATAAT;
E_coli_genome	fimo	Nucleotide motif (strict)	3650961	3650974	46.1	-	.	Motif 1154_gi;Alias=;ID=1154-1462-E_coli_genome;pvalue=2.43e-05;qvalue= 0.115;sequence=TAATTATTTAATAA;
E_coli_genome	fimo	Nucleotide motif (strict)	3650964	3650977	46.1	-	.	Motif 1154_gi;Alias=;ID=1154-1463-E_coli_genome;pvalue=2.43e-05;qvalue= 0.115;sequence=TTATAATTATTTAA;
E_coli_genome	fimo	Nucleotide motif (strict)	3653385	3653398	46.1	+	.	Motif 1154_gi;Alias=;ID=1154-1464-E_coli_genome;pvalue=2.43e-05;qvalue= 0.115;sequence=TAATTAAATTTTTA;
E_coli_genome	fimo	Nucleotide motif (strict)	3654603	3654616	46.1	+	.	Motif 1154_gi;Alias=;ID=1154-1465-E_coli_genome;pvalue=2.43e-05;qvalue= 0.115;sequence=TATTATTATTATAA;
E_coli_genome	fimo	Nucleotide motif (strict)	3654603	3654616	46.1	-	.	Motif 1154_gi;Alias=;ID=1154-1466-E_coli_genome;pvalue=2.43e-05;qvalue= 0.115;sequence=TTATAATAATAATA;
E_coli_genome	fimo	Nucleotide motif (strict)	3656904	3656917	46.1	+	.	Motif 1154_gi;Alias=;ID=1154-1467-E_coli_genome;pvalue=2.43e-05;qvalue= 0.115;sequence=AAATTTTTATTAAA;
E_coli_genome	fimo	Nucleotide motif (strict)	3656905	3656918	46.1	+	.	Motif 1154_gi;Alias=;ID=1154-1468-E_coli_genome;pvalue=2.43e-05;qvalue= 0.115;sequence=AATTTTTATTAAAT;
E_coli_genome	fimo	Nucleotide motif (strict)	3656905	3656918	46.1	-	.	Motif 1154_gi;Alias=;ID=1154-1469-E_coli_genome;pvalue=2.43e-05;qvalue= 0.115;sequence=ATTTAATAAAAATT;
E_coli_genome	fimo	Nucleotide motif (strict)	3667693	3667706	46.1	+	.	Motif 1154_gi;Alias=;ID=1154-1470-E_coli_genome;pvalue=2.43e-05;qvalue= 0.115;sequence=TTTTTATAATATAA;
E_coli_genome	fimo	Nucleotide motif (strict)	3667694	3667707	46.1	+	.	Motif 1154_gi;Alias=;ID=1154-1471-E_coli_genome;pvalue=2.43e-05;qvalue= 0.115;sequence=TTTTATAATATAAA;
E_coli_genome	fimo	Nucleotide motif (strict)	3667693	3667706	46.1	-	.	Motif 1154_gi;Alias=;ID=1154-1472-E_coli_genome;pvalue=2.43e-05;qvalue= 0.115;sequence=TTATATTATAAAAA;
E_coli_genome	fimo	Nucleotide motif (strict)	3669437	3669450	46.1	+	.	Motif 1154_gi;Alias=;ID=1154-1473-E_coli_genome;pvalue=2.43e-05;qvalue= 0.115;sequence=TATTTTTATAAATT;
E_coli_genome	fimo	Nucleotide motif (strict)	3669437	3669450	46.1	-	.	Motif 1154_gi;Alias=;ID=1154-1474-E_coli_genome;pvalue=2.43e-05;qvalue= 0.115;sequence=AATTTATAAAAATA;
E_coli_genome	fimo	Nucleotide motif (strict)	3674620	3674633	46.1	+	.	Motif 1154_gi;Alias=;ID=1154-1475-E_coli_genome;pvalue=2.43e-05;qvalue= 0.115;sequence=TATTTATAAAATTA;
E_coli_genome	fimo	Nucleotide motif (strict)	3674621	3674634	46.1	+	.	Motif 1154_gi;Alias=;ID=1154-1476-E_coli_genome;pvalue=2.43e-05;qvalue= 0.115;sequence=ATTTATAAAATTAT;
E_coli_genome	fimo	Nucleotide motif (strict)	3674620	3674633	46.1	-	.	Motif 1154_gi;Alias=;ID=1154-1477-E_coli_genome;pvalue=2.43e-05;qvalue= 0.115;sequence=TAATTTTATAAATA;
E_coli_genome	fimo	Nucleotide motif (strict)	3696693	3696706	46.1	+	.	Motif 1154_gi;Alias=;ID=1154-1478-E_coli_genome;pvalue=2.43e-05;qvalue= 0.115;sequence=AAATAAAATTATTT;
E_coli_genome	fimo	Nucleotide motif (strict)	3696690	3696703	46.1	-	.	Motif 1154_gi;Alias=;ID=1154-1479-E_coli_genome;pvalue=2.43e-05;qvalue= 0.115;sequence=TAATTTTATTTTTT;
E_coli_genome	fimo	Nucleotide motif (strict)	3696693	3696706	46.1	-	.	Motif 1154_gi;Alias=;ID=1154-1480-E_coli_genome;pvalue=2.43e-05;qvalue= 0.115;sequence=AAATAATTTTATTT;
E_coli_genome	fimo	Nucleotide motif (strict)	3722216	3722229	46.1	-	.	Motif 1154_gi;Alias=;ID=1154-1481-E_coli_genome;pvalue=2.43e-05;qvalue= 0.115;sequence=ATATATTAATTTTA;
E_coli_genome	fimo	Nucleotide motif (strict)	3727848	3727861	46.1	+	.	Motif 1154_gi;Alias=;ID=1154-1482-E_coli_genome;pvalue=2.43e-05;qvalue= 0.115;sequence=AAATATTAATTAAT;
E_coli_genome	fimo	Nucleotide motif (strict)	3727850	3727863	46.1	+	.	Motif 1154_gi;Alias=;ID=1154-1483-E_coli_genome;pvalue=2.43e-05;qvalue= 0.115;sequence=ATATTAATTAATTA;
E_coli_genome	fimo	Nucleotide motif (strict)	3727849	3727862	46.1	-	.	Motif 1154_gi;Alias=;ID=1154-1484-E_coli_genome;pvalue=2.43e-05;qvalue= 0.115;sequence=AATTAATTAATATT;
E_coli_genome	fimo	Nucleotide motif (strict)	3727850	3727863	46.1	-	.	Motif 1154_gi;Alias=;ID=1154-1485-E_coli_genome;pvalue=2.43e-05;qvalue= 0.115;sequence=TAATTAATTAATAT;
E_coli_genome	fimo	Nucleotide motif (strict)	3744044	3744057	46.1	+	.	Motif 1154_gi;Alias=;ID=1154-1486-E_coli_genome;pvalue=2.43e-05;qvalue= 0.115;sequence=ATATTATTTTTTAT;
E_coli_genome	fimo	Nucleotide motif (strict)	3751957	3751970	46.1	+	.	Motif 1154_gi;Alias=;ID=1154-1487-E_coli_genome;pvalue=2.43e-05;qvalue= 0.115;sequence=TAATATATAAAATT;
E_coli_genome	fimo	Nucleotide motif (strict)	3751959	3751972	46.1	+	.	Motif 1154_gi;Alias=;ID=1154-1488-E_coli_genome;pvalue=2.43e-05;qvalue= 0.115;sequence=ATATATAAAATTAT;
E_coli_genome	fimo	Nucleotide motif (strict)	3751961	3751974	46.1	+	.	Motif 1154_gi;Alias=;ID=1154-1489-E_coli_genome;pvalue=2.43e-05;qvalue= 0.115;sequence=ATATAAAATTATAT;
E_coli_genome	fimo	Nucleotide motif (strict)	3751966	3751979	46.1	+	.	Motif 1154_gi;Alias=;ID=1154-1490-E_coli_genome;pvalue=2.43e-05;qvalue= 0.115;sequence=AAATTATATATAAT;
E_coli_genome	fimo	Nucleotide motif (strict)	3751967	3751980	46.1	+	.	Motif 1154_gi;Alias=;ID=1154-1491-E_coli_genome;pvalue=2.43e-05;qvalue= 0.115;sequence=AATTATATATAATT;
E_coli_genome	fimo	Nucleotide motif (strict)	3751957	3751970	46.1	-	.	Motif 1154_gi;Alias=;ID=1154-1492-E_coli_genome;pvalue=2.43e-05;qvalue= 0.115;sequence=AATTTTATATATTA;
E_coli_genome	fimo	Nucleotide motif (strict)	3751958	3751971	46.1	-	.	Motif 1154_gi;Alias=;ID=1154-1493-E_coli_genome;pvalue=2.43e-05;qvalue= 0.115;sequence=TAATTTTATATATT;
E_coli_genome	fimo	Nucleotide motif (strict)	3751961	3751974	46.1	-	.	Motif 1154_gi;Alias=;ID=1154-1494-E_coli_genome;pvalue=2.43e-05;qvalue= 0.115;sequence=ATATAATTTTATAT;
E_coli_genome	fimo	Nucleotide motif (strict)	3751963	3751976	46.1	-	.	Motif 1154_gi;Alias=;ID=1154-1495-E_coli_genome;pvalue=2.43e-05;qvalue= 0.115;sequence=ATATATAATTTTAT;
E_coli_genome	fimo	Nucleotide motif (strict)	3751965	3751978	46.1	-	.	Motif 1154_gi;Alias=;ID=1154-1496-E_coli_genome;pvalue=2.43e-05;qvalue= 0.115;sequence=TTATATATAATTTT;
E_coli_genome	fimo	Nucleotide motif (strict)	3751967	3751980	46.1	-	.	Motif 1154_gi;Alias=;ID=1154-1497-E_coli_genome;pvalue=2.43e-05;qvalue= 0.115;sequence=AATTATATATAATT;
E_coli_genome	fimo	Nucleotide motif (strict)	3757982	3757995	46.1	+	.	Motif 1154_gi;Alias=;ID=1154-1498-E_coli_genome;pvalue=2.43e-05;qvalue= 0.115;sequence=TATTAATTTATTTT;
E_coli_genome	fimo	Nucleotide motif (strict)	3757985	3757998	46.1	+	.	Motif 1154_gi;Alias=;ID=1154-1499-E_coli_genome;pvalue=2.43e-05;qvalue= 0.115;sequence=TAATTTATTTTAAA;
E_coli_genome	fimo	Nucleotide motif (strict)	3757986	3757999	46.1	+	.	Motif 1154_gi;Alias=;ID=1154-1500-E_coli_genome;pvalue=2.43e-05;qvalue= 0.115;sequence=AATTTATTTTAAAA;
E_coli_genome	fimo	Nucleotide motif (strict)	3757986	3757999	46.1	-	.	Motif 1154_gi;Alias=;ID=1154-1501-E_coli_genome;pvalue=2.43e-05;qvalue= 0.115;sequence=TTTTAAAATAAATT;
E_coli_genome	fimo	Nucleotide motif (strict)	3769643	3769656	46.1	-	.	Motif 1154_gi;Alias=;ID=1154-1502-E_coli_genome;pvalue=2.43e-05;qvalue= 0.115;sequence=TTTTATTTTATTTA;
E_coli_genome	fimo	Nucleotide motif (strict)	3769710	3769723	46.1	-	.	Motif 1154_gi;Alias=;ID=1154-1503-E_coli_genome;pvalue=2.43e-05;qvalue= 0.115;sequence=TTTTATATTTTTAT;
E_coli_genome	fimo	Nucleotide motif (strict)	3769711	3769724	46.1	-	.	Motif 1154_gi;Alias=;ID=1154-1504-E_coli_genome;pvalue=2.43e-05;qvalue= 0.115;sequence=ATTTTATATTTTTA;
E_coli_genome	fimo	Nucleotide motif (strict)	3769712	3769725	46.1	-	.	Motif 1154_gi;Alias=;ID=1154-1505-E_coli_genome;pvalue=2.43e-05;qvalue= 0.115;sequence=AATTTTATATTTTT;
E_coli_genome	fimo	Nucleotide motif (strict)	3769789	3769802	46.1	+	.	Motif 1154_gi;Alias=;ID=1154-1506-E_coli_genome;pvalue=2.43e-05;qvalue= 0.115;sequence=TAATTTTATTTAAA;
E_coli_genome	fimo	Nucleotide motif (strict)	3769790	3769803	46.1	+	.	Motif 1154_gi;Alias=;ID=1154-1507-E_coli_genome;pvalue=2.43e-05;qvalue= 0.115;sequence=AATTTTATTTAAAA;
E_coli_genome	fimo	Nucleotide motif (strict)	3769791	3769804	46.1	+	.	Motif 1154_gi;Alias=;ID=1154-1508-E_coli_genome;pvalue=2.43e-05;qvalue= 0.115;sequence=ATTTTATTTAAAAA;
E_coli_genome	fimo	Nucleotide motif (strict)	3769792	3769805	46.1	+	.	Motif 1154_gi;Alias=;ID=1154-1509-E_coli_genome;pvalue=2.43e-05;qvalue= 0.115;sequence=TTTTATTTAAAAAT;
E_coli_genome	fimo	Nucleotide motif (strict)	3769794	3769807	46.1	+	.	Motif 1154_gi;Alias=;ID=1154-1510-E_coli_genome;pvalue=2.43e-05;qvalue= 0.115;sequence=TTATTTAAAAATAT;
E_coli_genome	fimo	Nucleotide motif (strict)	3769795	3769808	46.1	+	.	Motif 1154_gi;Alias=;ID=1154-1511-E_coli_genome;pvalue=2.43e-05;qvalue= 0.115;sequence=TATTTAAAAATATA;
E_coli_genome	fimo	Nucleotide motif (strict)	3769796	3769809	46.1	+	.	Motif 1154_gi;Alias=;ID=1154-1512-E_coli_genome;pvalue=2.43e-05;qvalue= 0.115;sequence=ATTTAAAAATATAT;
E_coli_genome	fimo	Nucleotide motif (strict)	3769802	3769815	46.1	+	.	Motif 1154_gi;Alias=;ID=1154-1513-E_coli_genome;pvalue=2.43e-05;qvalue= 0.115;sequence=AAATATATTAATAA;
E_coli_genome	fimo	Nucleotide motif (strict)	3769790	3769803	46.1	-	.	Motif 1154_gi;Alias=;ID=1154-1514-E_coli_genome;pvalue=2.43e-05;qvalue= 0.115;sequence=TTTTAAATAAAATT;
E_coli_genome	fimo	Nucleotide motif (strict)	3769791	3769804	46.1	-	.	Motif 1154_gi;Alias=;ID=1154-1515-E_coli_genome;pvalue=2.43e-05;qvalue= 0.115;sequence=TTTTTAAATAAAAT;
E_coli_genome	fimo	Nucleotide motif (strict)	3769792	3769805	46.1	-	.	Motif 1154_gi;Alias=;ID=1154-1516-E_coli_genome;pvalue=2.43e-05;qvalue= 0.115;sequence=ATTTTTAAATAAAA;
E_coli_genome	fimo	Nucleotide motif (strict)	3769793	3769806	46.1	-	.	Motif 1154_gi;Alias=;ID=1154-1517-E_coli_genome;pvalue=2.43e-05;qvalue= 0.115;sequence=TATTTTTAAATAAA;
E_coli_genome	fimo	Nucleotide motif (strict)	3769794	3769807	46.1	-	.	Motif 1154_gi;Alias=;ID=1154-1518-E_coli_genome;pvalue=2.43e-05;qvalue= 0.115;sequence=ATATTTTTAAATAA;
E_coli_genome	fimo	Nucleotide motif (strict)	3769796	3769809	46.1	-	.	Motif 1154_gi;Alias=;ID=1154-1519-E_coli_genome;pvalue=2.43e-05;qvalue= 0.115;sequence=ATATATTTTTAAAT;
E_coli_genome	fimo	Nucleotide motif (strict)	3769798	3769811	46.1	-	.	Motif 1154_gi;Alias=;ID=1154-1520-E_coli_genome;pvalue=2.43e-05;qvalue= 0.115;sequence=TAATATATTTTTAA;
E_coli_genome	fimo	Nucleotide motif (strict)	3769801	3769814	46.1	-	.	Motif 1154_gi;Alias=;ID=1154-1521-E_coli_genome;pvalue=2.43e-05;qvalue= 0.115;sequence=TATTAATATATTTT;
E_coli_genome	fimo	Nucleotide motif (strict)	3769802	3769815	46.1	-	.	Motif 1154_gi;Alias=;ID=1154-1522-E_coli_genome;pvalue=2.43e-05;qvalue= 0.115;sequence=TTATTAATATATTT;
E_coli_genome	fimo	Nucleotide motif (strict)	3769931	3769944	46.1	+	.	Motif 1154_gi;Alias=;ID=1154-1523-E_coli_genome;pvalue=2.43e-05;qvalue= 0.115;sequence=AAATATTTTTTAAA;
E_coli_genome	fimo	Nucleotide motif (strict)	3769932	3769945	46.1	-	.	Motif 1154_gi;Alias=;ID=1154-1524-E_coli_genome;pvalue=2.43e-05;qvalue= 0.115;sequence=ATTTAAAAAATATT;
E_coli_genome	fimo	Nucleotide motif (strict)	3789435	3789448	46.1	+	.	Motif 1154_gi;Alias=;ID=1154-1525-E_coli_genome;pvalue=2.43e-05;qvalue= 0.115;sequence=TAATATTTATATAA;
E_coli_genome	fimo	Nucleotide motif (strict)	3789435	3789448	46.1	-	.	Motif 1154_gi;Alias=;ID=1154-1526-E_coli_genome;pvalue=2.43e-05;qvalue= 0.115;sequence=TTATATAAATATTA;
E_coli_genome	fimo	Nucleotide motif (strict)	3793697	3793710	46.1	-	.	Motif 1154_gi;Alias=;ID=1154-1527-E_coli_genome;pvalue=2.43e-05;qvalue= 0.115;sequence=TTTTTTATATTAAT;
E_coli_genome	fimo	Nucleotide motif (strict)	3793698	3793711	46.1	-	.	Motif 1154_gi;Alias=;ID=1154-1528-E_coli_genome;pvalue=2.43e-05;qvalue= 0.115;sequence=TTTTTTTATATTAA;
E_coli_genome	fimo	Nucleotide motif (strict)	3797077	3797090	46.1	-	.	Motif 1154_gi;Alias=;ID=1154-1529-E_coli_genome;pvalue=2.43e-05;qvalue= 0.115;sequence=TTATATATTTTTAT;
E_coli_genome	fimo	Nucleotide motif (strict)	3797079	3797092	46.1	-	.	Motif 1154_gi;Alias=;ID=1154-1530-E_coli_genome;pvalue=2.43e-05;qvalue= 0.115;sequence=TATTATATATTTTT;
E_coli_genome	fimo	Nucleotide motif (strict)	3797080	3797093	46.1	-	.	Motif 1154_gi;Alias=;ID=1154-1531-E_coli_genome;pvalue=2.43e-05;qvalue= 0.115;sequence=ATATTATATATTTT;
E_coli_genome	fimo	Nucleotide motif (strict)	3797142	3797155	46.1	+	.	Motif 1154_gi;Alias=;ID=1154-1532-E_coli_genome;pvalue=2.43e-05;qvalue= 0.115;sequence=AAATTATAATATAA;
E_coli_genome	fimo	Nucleotide motif (strict)	3797143	3797156	46.1	+	.	Motif 1154_gi;Alias=;ID=1154-1533-E_coli_genome;pvalue=2.43e-05;qvalue= 0.115;sequence=AATTATAATATAAA;
E_coli_genome	fimo	Nucleotide motif (strict)	3797145	3797158	46.1	+	.	Motif 1154_gi;Alias=;ID=1154-1534-E_coli_genome;pvalue=2.43e-05;qvalue= 0.115;sequence=TTATAATATAAAAA;
E_coli_genome	fimo	Nucleotide motif (strict)	3797142	3797155	46.1	-	.	Motif 1154_gi;Alias=;ID=1154-1535-E_coli_genome;pvalue=2.43e-05;qvalue= 0.115;sequence=TTATATTATAATTT;
E_coli_genome	fimo	Nucleotide motif (strict)	3797144	3797157	46.1	-	.	Motif 1154_gi;Alias=;ID=1154-1536-E_coli_genome;pvalue=2.43e-05;qvalue= 0.115;sequence=TTTTATATTATAAT;
E_coli_genome	fimo	Nucleotide motif (strict)	3797145	3797158	46.1	-	.	Motif 1154_gi;Alias=;ID=1154-1537-E_coli_genome;pvalue=2.43e-05;qvalue= 0.115;sequence=TTTTTATATTATAA;
E_coli_genome	fimo	Nucleotide motif (strict)	3797146	3797159	46.1	-	.	Motif 1154_gi;Alias=;ID=1154-1538-E_coli_genome;pvalue=2.43e-05;qvalue= 0.115;sequence=TTTTTTATATTATA;
E_coli_genome	fimo	Nucleotide motif (strict)	3797279	3797292	46.1	+	.	Motif 1154_gi;Alias=;ID=1154-1539-E_coli_genome;pvalue=2.43e-05;qvalue= 0.115;sequence=AAATATTTATATTT;
E_coli_genome	fimo	Nucleotide motif (strict)	3797279	3797292	46.1	-	.	Motif 1154_gi;Alias=;ID=1154-1540-E_coli_genome;pvalue=2.43e-05;qvalue= 0.115;sequence=AAATATAAATATTT;
E_coli_genome	fimo	Nucleotide motif (strict)	3797532	3797545	46.1	+	.	Motif 1154_gi;Alias=;ID=1154-1541-E_coli_genome;pvalue=2.43e-05;qvalue= 0.115;sequence=TTTTTTATTTTTAT;
E_coli_genome	fimo	Nucleotide motif (strict)	3797533	3797546	46.1	+	.	Motif 1154_gi;Alias=;ID=1154-1542-E_coli_genome;pvalue=2.43e-05;qvalue= 0.115;sequence=TTTTTATTTTTATT;
E_coli_genome	fimo	Nucleotide motif (strict)	3797534	3797547	46.1	+	.	Motif 1154_gi;Alias=;ID=1154-1543-E_coli_genome;pvalue=2.43e-05;qvalue= 0.115;sequence=TTTTATTTTTATTA;
E_coli_genome	fimo	Nucleotide motif (strict)	3797536	3797549	46.1	+	.	Motif 1154_gi;Alias=;ID=1154-1544-E_coli_genome;pvalue=2.43e-05;qvalue= 0.115;sequence=TTATTTTTATTAAA;
E_coli_genome	fimo	Nucleotide motif (strict)	3797537	3797550	46.1	+	.	Motif 1154_gi;Alias=;ID=1154-1545-E_coli_genome;pvalue=2.43e-05;qvalue= 0.115;sequence=TATTTTTATTAAAT;
E_coli_genome	fimo	Nucleotide motif (strict)	3797538	3797551	46.1	+	.	Motif 1154_gi;Alias=;ID=1154-1546-E_coli_genome;pvalue=2.43e-05;qvalue= 0.115;sequence=ATTTTTATTAAATA;
E_coli_genome	fimo	Nucleotide motif (strict)	3797534	3797547	46.1	-	.	Motif 1154_gi;Alias=;ID=1154-1547-E_coli_genome;pvalue=2.43e-05;qvalue= 0.115;sequence=TAATAAAAATAAAA;
E_coli_genome	fimo	Nucleotide motif (strict)	3797537	3797550	46.1	-	.	Motif 1154_gi;Alias=;ID=1154-1548-E_coli_genome;pvalue=2.43e-05;qvalue= 0.115;sequence=ATTTAATAAAAATA;
E_coli_genome	fimo	Nucleotide motif (strict)	3797538	3797551	46.1	-	.	Motif 1154_gi;Alias=;ID=1154-1549-E_coli_genome;pvalue=2.43e-05;qvalue= 0.115;sequence=TATTTAATAAAAAT;
E_coli_genome	fimo	Nucleotide motif (strict)	3797640	3797653	46.1	+	.	Motif 1154_gi;Alias=;ID=1154-1550-E_coli_genome;pvalue=2.43e-05;qvalue= 0.115;sequence=TTATTATAATAAAT;
E_coli_genome	fimo	Nucleotide motif (strict)	3797640	3797653	46.1	-	.	Motif 1154_gi;Alias=;ID=1154-1551-E_coli_genome;pvalue=2.43e-05;qvalue= 0.115;sequence=ATTTATTATAATAA;
E_coli_genome	fimo	Nucleotide motif (strict)	3797711	3797724	46.1	+	.	Motif 1154_gi;Alias=;ID=1154-1552-E_coli_genome;pvalue=2.43e-05;qvalue= 0.115;sequence=TTATTATATTTAAT;
E_coli_genome	fimo	Nucleotide motif (strict)	3797712	3797725	46.1	+	.	Motif 1154_gi;Alias=;ID=1154-1553-E_coli_genome;pvalue=2.43e-05;qvalue= 0.115;sequence=TATTATATTTAATA;
E_coli_genome	fimo	Nucleotide motif (strict)	3797714	3797727	46.1	+	.	Motif 1154_gi;Alias=;ID=1154-1554-E_coli_genome;pvalue=2.43e-05;qvalue= 0.115;sequence=TTATATTTAATAAA;
E_coli_genome	fimo	Nucleotide motif (strict)	3797712	3797725	46.1	-	.	Motif 1154_gi;Alias=;ID=1154-1555-E_coli_genome;pvalue=2.43e-05;qvalue= 0.115;sequence=TATTAAATATAATA;
E_coli_genome	fimo	Nucleotide motif (strict)	3797713	3797726	46.1	-	.	Motif 1154_gi;Alias=;ID=1154-1556-E_coli_genome;pvalue=2.43e-05;qvalue= 0.115;sequence=TTATTAAATATAAT;
E_coli_genome	fimo	Nucleotide motif (strict)	3799040	3799053	46.1	+	.	Motif 1154_gi;Alias=;ID=1154-1557-E_coli_genome;pvalue=2.43e-05;qvalue= 0.115;sequence=AAATATATTTTTAT;
E_coli_genome	fimo	Nucleotide motif (strict)	3799042	3799055	46.1	+	.	Motif 1154_gi;Alias=;ID=1154-1558-E_coli_genome;pvalue=2.43e-05;qvalue= 0.115;sequence=ATATATTTTTATTA;
E_coli_genome	fimo	Nucleotide motif (strict)	3799044	3799057	46.1	+	.	Motif 1154_gi;Alias=;ID=1154-1559-E_coli_genome;pvalue=2.43e-05;qvalue= 0.115;sequence=ATATTTTTATTATT;
E_coli_genome	fimo	Nucleotide motif (strict)	3799045	3799058	46.1	+	.	Motif 1154_gi;Alias=;ID=1154-1560-E_coli_genome;pvalue=2.43e-05;qvalue= 0.115;sequence=TATTTTTATTATTA;
E_coli_genome	fimo	Nucleotide motif (strict)	3799042	3799055	46.1	-	.	Motif 1154_gi;Alias=;ID=1154-1561-E_coli_genome;pvalue=2.43e-05;qvalue= 0.115;sequence=TAATAAAAATATAT;
E_coli_genome	fimo	Nucleotide motif (strict)	3799045	3799058	46.1	-	.	Motif 1154_gi;Alias=;ID=1154-1562-E_coli_genome;pvalue=2.43e-05;qvalue= 0.115;sequence=TAATAATAAAAATA;
E_coli_genome	fimo	Nucleotide motif (strict)	3799218	3799231	46.1	+	.	Motif 1154_gi;Alias=;ID=1154-1563-E_coli_genome;pvalue=2.43e-05;qvalue= 0.115;sequence=TTATTTATTTTATT;
E_coli_genome	fimo	Nucleotide motif (strict)	3799219	3799232	46.1	+	.	Motif 1154_gi;Alias=;ID=1154-1564-E_coli_genome;pvalue=2.43e-05;qvalue= 0.115;sequence=TATTTATTTTATTA;
E_coli_genome	fimo	Nucleotide motif (strict)	3799219	3799232	46.1	-	.	Motif 1154_gi;Alias=;ID=1154-1565-E_coli_genome;pvalue=2.43e-05;qvalue= 0.115;sequence=TAATAAAATAAATA;
E_coli_genome	fimo	Nucleotide motif (strict)	3799478	3799491	46.1	+	.	Motif 1154_gi;Alias=;ID=1154-1566-E_coli_genome;pvalue=2.43e-05;qvalue= 0.115;sequence=AAATTATAAATATT;
E_coli_genome	fimo	Nucleotide motif (strict)	3799479	3799492	46.1	+	.	Motif 1154_gi;Alias=;ID=1154-1567-E_coli_genome;pvalue=2.43e-05;qvalue= 0.115;sequence=AATTATAAATATTA;
E_coli_genome	fimo	Nucleotide motif (strict)	3799481	3799494	46.1	+	.	Motif 1154_gi;Alias=;ID=1154-1568-E_coli_genome;pvalue=2.43e-05;qvalue= 0.115;sequence=TTATAAATATTAAT;
E_coli_genome	fimo	Nucleotide motif (strict)	3799476	3799489	46.1	-	.	Motif 1154_gi;Alias=;ID=1154-1569-E_coli_genome;pvalue=2.43e-05;qvalue= 0.115;sequence=TATTTATAATTTAT;
E_coli_genome	fimo	Nucleotide motif (strict)	3799477	3799490	46.1	-	.	Motif 1154_gi;Alias=;ID=1154-1570-E_coli_genome;pvalue=2.43e-05;qvalue= 0.115;sequence=ATATTTATAATTTA;
E_coli_genome	fimo	Nucleotide motif (strict)	3799479	3799492	46.1	-	.	Motif 1154_gi;Alias=;ID=1154-1571-E_coli_genome;pvalue=2.43e-05;qvalue= 0.115;sequence=TAATATTTATAATT;
E_coli_genome	fimo	Nucleotide motif (strict)	3799482	3799495	46.1	-	.	Motif 1154_gi;Alias=;ID=1154-1572-E_coli_genome;pvalue=2.43e-05;qvalue= 0.115;sequence=TATTAATATTTATA;
E_coli_genome	fimo	Nucleotide motif (strict)	3799483	3799496	46.1	-	.	Motif 1154_gi;Alias=;ID=1154-1573-E_coli_genome;pvalue=2.43e-05;qvalue= 0.115;sequence=ATATTAATATTTAT;
E_coli_genome	fimo	Nucleotide motif (strict)	3799791	3799804	46.1	+	.	Motif 1154_gi;Alias=;ID=1154-1574-E_coli_genome;pvalue=2.43e-05;qvalue= 0.115;sequence=AAATATTAAATTTA;
E_coli_genome	fimo	Nucleotide motif (strict)	3799793	3799806	46.1	+	.	Motif 1154_gi;Alias=;ID=1154-1575-E_coli_genome;pvalue=2.43e-05;qvalue= 0.115;sequence=ATATTAAATTTAAT;
E_coli_genome	fimo	Nucleotide motif (strict)	3799790	3799803	46.1	-	.	Motif 1154_gi;Alias=;ID=1154-1576-E_coli_genome;pvalue=2.43e-05;qvalue= 0.115;sequence=AAATTTAATATTTT;
E_coli_genome	fimo	Nucleotide motif (strict)	3799945	3799958	46.1	+	.	Motif 1154_gi;Alias=;ID=1154-1577-E_coli_genome;pvalue=2.43e-05;qvalue= 0.115;sequence=AAATTTATAAAAAT;
E_coli_genome	fimo	Nucleotide motif (strict)	3799944	3799957	46.1	-	.	Motif 1154_gi;Alias=;ID=1154-1578-E_coli_genome;pvalue=2.43e-05;qvalue= 0.115;sequence=TTTTTATAAATTTA;
E_coli_genome	fimo	Nucleotide motif (strict)	3799945	3799958	46.1	-	.	Motif 1154_gi;Alias=;ID=1154-1579-E_coli_genome;pvalue=2.43e-05;qvalue= 0.115;sequence=ATTTTTATAAATTT;
E_coli_genome	fimo	Nucleotide motif (strict)	3800534	3800547	46.1	+	.	Motif 1154_gi;Alias=;ID=1154-1580-E_coli_genome;pvalue=2.43e-05;qvalue= 0.115;sequence=AATTTTATTTTTTA;
E_coli_genome	fimo	Nucleotide motif (strict)	3800862	3800875	46.1	+	.	Motif 1154_gi;Alias=;ID=1154-1581-E_coli_genome;pvalue=2.43e-05;qvalue= 0.115;sequence=ATATTTATATTATA;
E_coli_genome	fimo	Nucleotide motif (strict)	3800863	3800876	46.1	+	.	Motif 1154_gi;Alias=;ID=1154-1582-E_coli_genome;pvalue=2.43e-05;qvalue= 0.115;sequence=TATTTATATTATAA;
E_coli_genome	fimo	Nucleotide motif (strict)	3800863	3800876	46.1	-	.	Motif 1154_gi;Alias=;ID=1154-1583-E_coli_genome;pvalue=2.43e-05;qvalue= 0.115;sequence=TTATAATATAAATA;
E_coli_genome	fimo	Nucleotide motif (strict)	3801811	3801824	46.1	-	.	Motif 1154_gi;Alias=;ID=1154-1584-E_coli_genome;pvalue=2.43e-05;qvalue= 0.115;sequence=ATTTTTATATTATT;
E_coli_genome	fimo	Nucleotide motif (strict)	3802057	3802070	46.1	-	.	Motif 1154_gi;Alias=;ID=1154-1585-E_coli_genome;pvalue=2.43e-05;qvalue= 0.115;sequence=TTTTTTATTTTATT;
E_coli_genome	fimo	Nucleotide motif (strict)	3802898	3802911	46.1	+	.	Motif 1154_gi;Alias=;ID=1154-1586-E_coli_genome;pvalue=2.43e-05;qvalue= 0.115;sequence=TTATATTTTAATAT;
E_coli_genome	fimo	Nucleotide motif (strict)	3802897	3802910	46.1	-	.	Motif 1154_gi;Alias=;ID=1154-1587-E_coli_genome;pvalue=2.43e-05;qvalue= 0.115;sequence=TATTAAAATATAAT;
E_coli_genome	fimo	Nucleotide motif (strict)	3802898	3802911	46.1	-	.	Motif 1154_gi;Alias=;ID=1154-1588-E_coli_genome;pvalue=2.43e-05;qvalue= 0.115;sequence=ATATTAAAATATAA;
E_coli_genome	fimo	Nucleotide motif (strict)	3804372	3804385	46.1	+	.	Motif 1154_gi;Alias=;ID=1154-1589-E_coli_genome;pvalue=2.43e-05;qvalue= 0.115;sequence=TAATTAATTTTTTA;
E_coli_genome	fimo	Nucleotide motif (strict)	3804373	3804386	46.1	+	.	Motif 1154_gi;Alias=;ID=1154-1590-E_coli_genome;pvalue=2.43e-05;qvalue= 0.115;sequence=AATTAATTTTTTAT;
E_coli_genome	fimo	Nucleotide motif (strict)	3804849	3804862	46.1	+	.	Motif 1154_gi;Alias=;ID=1154-1591-E_coli_genome;pvalue=2.43e-05;qvalue= 0.115;sequence=TAATATTTTTTAAT;
E_coli_genome	fimo	Nucleotide motif (strict)	3804851	3804864	46.1	+	.	Motif 1154_gi;Alias=;ID=1154-1592-E_coli_genome;pvalue=2.43e-05;qvalue= 0.115;sequence=ATATTTTTTAATAT;
E_coli_genome	fimo	Nucleotide motif (strict)	3804852	3804865	46.1	+	.	Motif 1154_gi;Alias=;ID=1154-1593-E_coli_genome;pvalue=2.43e-05;qvalue= 0.115;sequence=TATTTTTTAATATT;
E_coli_genome	fimo	Nucleotide motif (strict)	3804853	3804866	46.1	+	.	Motif 1154_gi;Alias=;ID=1154-1594-E_coli_genome;pvalue=2.43e-05;qvalue= 0.115;sequence=ATTTTTTAATATTT;
E_coli_genome	fimo	Nucleotide motif (strict)	3804850	3804863	46.1	-	.	Motif 1154_gi;Alias=;ID=1154-1595-E_coli_genome;pvalue=2.43e-05;qvalue= 0.115;sequence=TATTAAAAAATATT;
E_coli_genome	fimo	Nucleotide motif (strict)	3804851	3804864	46.1	-	.	Motif 1154_gi;Alias=;ID=1154-1596-E_coli_genome;pvalue=2.43e-05;qvalue= 0.115;sequence=ATATTAAAAAATAT;
E_coli_genome	fimo	Nucleotide motif (strict)	3804853	3804866	46.1	-	.	Motif 1154_gi;Alias=;ID=1154-1597-E_coli_genome;pvalue=2.43e-05;qvalue= 0.115;sequence=AAATATTAAAAAAT;
E_coli_genome	fimo	Nucleotide motif (strict)	3804990	3805003	46.1	+	.	Motif 1154_gi;Alias=;ID=1154-1598-E_coli_genome;pvalue=2.43e-05;qvalue= 0.115;sequence=ATATTTTTTTATTA;
E_coli_genome	fimo	Nucleotide motif (strict)	3804991	3805004	46.1	+	.	Motif 1154_gi;Alias=;ID=1154-1599-E_coli_genome;pvalue=2.43e-05;qvalue= 0.115;sequence=TATTTTTTTATTAA;
E_coli_genome	fimo	Nucleotide motif (strict)	3804992	3805005	46.1	+	.	Motif 1154_gi;Alias=;ID=1154-1600-E_coli_genome;pvalue=2.43e-05;qvalue= 0.115;sequence=ATTTTTTTATTAAT;
E_coli_genome	fimo	Nucleotide motif (strict)	3804990	3805003	46.1	-	.	Motif 1154_gi;Alias=;ID=1154-1601-E_coli_genome;pvalue=2.43e-05;qvalue= 0.115;sequence=TAATAAAAAAATAT;
E_coli_genome	fimo	Nucleotide motif (strict)	3805095	3805108	46.1	+	.	Motif 1154_gi;Alias=;ID=1154-1602-E_coli_genome;pvalue=2.43e-05;qvalue= 0.115;sequence=AATTTATAAAATAA;
E_coli_genome	fimo	Nucleotide motif (strict)	3805096	3805109	46.1	+	.	Motif 1154_gi;Alias=;ID=1154-1603-E_coli_genome;pvalue=2.43e-05;qvalue= 0.115;sequence=ATTTATAAAATAAA;
E_coli_genome	fimo	Nucleotide motif (strict)	3805098	3805111	46.1	+	.	Motif 1154_gi;Alias=;ID=1154-1604-E_coli_genome;pvalue=2.43e-05;qvalue= 0.115;sequence=TTATAAAATAAATA;
E_coli_genome	fimo	Nucleotide motif (strict)	3805095	3805108	46.1	-	.	Motif 1154_gi;Alias=;ID=1154-1605-E_coli_genome;pvalue=2.43e-05;qvalue= 0.115;sequence=TTATTTTATAAATT;
E_coli_genome	fimo	Nucleotide motif (strict)	3805097	3805110	46.1	-	.	Motif 1154_gi;Alias=;ID=1154-1606-E_coli_genome;pvalue=2.43e-05;qvalue= 0.115;sequence=ATTTATTTTATAAA;
E_coli_genome	fimo	Nucleotide motif (strict)	3805098	3805111	46.1	-	.	Motif 1154_gi;Alias=;ID=1154-1607-E_coli_genome;pvalue=2.43e-05;qvalue= 0.115;sequence=TATTTATTTTATAA;
E_coli_genome	fimo	Nucleotide motif (strict)	3805141	3805154	46.1	+	.	Motif 1154_gi;Alias=;ID=1154-1608-E_coli_genome;pvalue=2.43e-05;qvalue= 0.115;sequence=TAATAAATATTTTT;
E_coli_genome	fimo	Nucleotide motif (strict)	3805145	3805158	46.1	+	.	Motif 1154_gi;Alias=;ID=1154-1609-E_coli_genome;pvalue=2.43e-05;qvalue= 0.115;sequence=AAATATTTTTATAA;
E_coli_genome	fimo	Nucleotide motif (strict)	3805145	3805158	46.1	-	.	Motif 1154_gi;Alias=;ID=1154-1610-E_coli_genome;pvalue=2.43e-05;qvalue= 0.115;sequence=TTATAAAAATATTT;
E_coli_genome	fimo	Nucleotide motif (strict)	3807036	3807049	46.1	+	.	Motif 1154_gi;Alias=;ID=1154-1611-E_coli_genome;pvalue=2.43e-05;qvalue= 0.115;sequence=AAATATTTATATAA;
E_coli_genome	fimo	Nucleotide motif (strict)	3807036	3807049	46.1	-	.	Motif 1154_gi;Alias=;ID=1154-1612-E_coli_genome;pvalue=2.43e-05;qvalue= 0.115;sequence=TTATATAAATATTT;
E_coli_genome	fimo	Nucleotide motif (strict)	3807910	3807923	46.1	+	.	Motif 1154_gi;Alias=;ID=1154-1613-E_coli_genome;pvalue=2.43e-05;qvalue= 0.115;sequence=ATTTTTAATTTTAT;
E_coli_genome	fimo	Nucleotide motif (strict)	3836760	3836773	46.1	+	.	Motif 1154_gi;Alias=;ID=1154-1614-E_coli_genome;pvalue=2.43e-05;qvalue= 0.115;sequence=TAATTAATATATAA;
E_coli_genome	fimo	Nucleotide motif (strict)	3836761	3836774	46.1	+	.	Motif 1154_gi;Alias=;ID=1154-1615-E_coli_genome;pvalue=2.43e-05;qvalue= 0.115;sequence=AATTAATATATAAA;
E_coli_genome	fimo	Nucleotide motif (strict)	3836758	3836771	46.1	-	.	Motif 1154_gi;Alias=;ID=1154-1616-E_coli_genome;pvalue=2.43e-05;qvalue= 0.115;sequence=ATATATTAATTATA;
E_coli_genome	fimo	Nucleotide motif (strict)	3836760	3836773	46.1	-	.	Motif 1154_gi;Alias=;ID=1154-1617-E_coli_genome;pvalue=2.43e-05;qvalue= 0.115;sequence=TTATATATTAATTA;
E_coli_genome	fimo	Nucleotide motif (strict)	3836762	3836775	46.1	-	.	Motif 1154_gi;Alias=;ID=1154-1618-E_coli_genome;pvalue=2.43e-05;qvalue= 0.115;sequence=ATTTATATATTAAT;
E_coli_genome	fimo	Nucleotide motif (strict)	3836763	3836776	46.1	-	.	Motif 1154_gi;Alias=;ID=1154-1619-E_coli_genome;pvalue=2.43e-05;qvalue= 0.115;sequence=AATTTATATATTAA;
E_coli_genome	fimo	Nucleotide motif (strict)	3853893	3853906	46.1	+	.	Motif 1154_gi;Alias=;ID=1154-1620-E_coli_genome;pvalue=2.43e-05;qvalue= 0.115;sequence=TAATTATTTTTATA;
E_coli_genome	fimo	Nucleotide motif (strict)	3853894	3853907	46.1	+	.	Motif 1154_gi;Alias=;ID=1154-1621-E_coli_genome;pvalue=2.43e-05;qvalue= 0.115;sequence=AATTATTTTTATAA;
E_coli_genome	fimo	Nucleotide motif (strict)	3853896	3853909	46.1	+	.	Motif 1154_gi;Alias=;ID=1154-1622-E_coli_genome;pvalue=2.43e-05;qvalue= 0.115;sequence=TTATTTTTATAAAA;
E_coli_genome	fimo	Nucleotide motif (strict)	3853894	3853907	46.1	-	.	Motif 1154_gi;Alias=;ID=1154-1623-E_coli_genome;pvalue=2.43e-05;qvalue= 0.115;sequence=TTATAAAAATAATT;
E_coli_genome	fimo	Nucleotide motif (strict)	3853896	3853909	46.1	-	.	Motif 1154_gi;Alias=;ID=1154-1624-E_coli_genome;pvalue=2.43e-05;qvalue= 0.115;sequence=TTTTATAAAAATAA;
E_coli_genome	fimo	Nucleotide motif (strict)	3888703	3888716	46.1	+	.	Motif 1154_gi;Alias=;ID=1154-1625-E_coli_genome;pvalue=2.43e-05;qvalue= 0.115;sequence=TAATTAAAATAAAT;
E_coli_genome	fimo	Nucleotide motif (strict)	3888703	3888716	46.1	-	.	Motif 1154_gi;Alias=;ID=1154-1626-E_coli_genome;pvalue=2.43e-05;qvalue= 0.115;sequence=ATTTATTTTAATTA;
E_coli_genome	fimo	Nucleotide motif (strict)	3899403	3899416	46.1	+	.	Motif 1154_gi;Alias=;ID=1154-1627-E_coli_genome;pvalue=2.43e-05;qvalue= 0.115;sequence=TTATTTTATTTAAA;
E_coli_genome	fimo	Nucleotide motif (strict)	3899404	3899417	46.1	+	.	Motif 1154_gi;Alias=;ID=1154-1628-E_coli_genome;pvalue=2.43e-05;qvalue= 0.115;sequence=TATTTTATTTAAAT;
E_coli_genome	fimo	Nucleotide motif (strict)	3899405	3899418	46.1	+	.	Motif 1154_gi;Alias=;ID=1154-1629-E_coli_genome;pvalue=2.43e-05;qvalue= 0.115;sequence=ATTTTATTTAAATA;
E_coli_genome	fimo	Nucleotide motif (strict)	3899406	3899419	46.1	+	.	Motif 1154_gi;Alias=;ID=1154-1630-E_coli_genome;pvalue=2.43e-05;qvalue= 0.115;sequence=TTTTATTTAAATAA;
E_coli_genome	fimo	Nucleotide motif (strict)	3899408	3899421	46.1	+	.	Motif 1154_gi;Alias=;ID=1154-1631-E_coli_genome;pvalue=2.43e-05;qvalue= 0.115;sequence=TTATTTAAATAATT;
E_coli_genome	fimo	Nucleotide motif (strict)	3899409	3899422	46.1	+	.	Motif 1154_gi;Alias=;ID=1154-1632-E_coli_genome;pvalue=2.43e-05;qvalue= 0.115;sequence=TATTTAAATAATTT;
E_coli_genome	fimo	Nucleotide motif (strict)	3899404	3899417	46.1	-	.	Motif 1154_gi;Alias=;ID=1154-1633-E_coli_genome;pvalue=2.43e-05;qvalue= 0.115;sequence=ATTTAAATAAAATA;
E_coli_genome	fimo	Nucleotide motif (strict)	3899405	3899418	46.1	-	.	Motif 1154_gi;Alias=;ID=1154-1634-E_coli_genome;pvalue=2.43e-05;qvalue= 0.115;sequence=TATTTAAATAAAAT;
E_coli_genome	fimo	Nucleotide motif (strict)	3899406	3899419	46.1	-	.	Motif 1154_gi;Alias=;ID=1154-1635-E_coli_genome;pvalue=2.43e-05;qvalue= 0.115;sequence=TTATTTAAATAAAA;
E_coli_genome	fimo	Nucleotide motif (strict)	3899408	3899421	46.1	-	.	Motif 1154_gi;Alias=;ID=1154-1636-E_coli_genome;pvalue=2.43e-05;qvalue= 0.115;sequence=AATTATTTAAATAA;
E_coli_genome	fimo	Nucleotide motif (strict)	3899409	3899422	46.1	-	.	Motif 1154_gi;Alias=;ID=1154-1637-E_coli_genome;pvalue=2.43e-05;qvalue= 0.115;sequence=AAATTATTTAAATA;
E_coli_genome	fimo	Nucleotide motif (strict)	3902306	3902319	46.1	+	.	Motif 1154_gi;Alias=;ID=1154-1638-E_coli_genome;pvalue=2.43e-05;qvalue= 0.115;sequence=TTATTTTTTTTAAT;
E_coli_genome	fimo	Nucleotide motif (strict)	3905164	3905177	46.1	-	.	Motif 1154_gi;Alias=;ID=1154-1639-E_coli_genome;pvalue=2.43e-05;qvalue= 0.115;sequence=TATTTAATTTTATT;
E_coli_genome	fimo	Nucleotide motif (strict)	3905165	3905178	46.1	-	.	Motif 1154_gi;Alias=;ID=1154-1640-E_coli_genome;pvalue=2.43e-05;qvalue= 0.115;sequence=TTATTTAATTTTAT;
E_coli_genome	fimo	Nucleotide motif (strict)	3906001	3906014	46.1	+	.	Motif 1154_gi;Alias=;ID=1154-1641-E_coli_genome;pvalue=2.43e-05;qvalue= 0.115;sequence=AAATTTTATTAATT;
E_coli_genome	fimo	Nucleotide motif (strict)	3906001	3906014	46.1	-	.	Motif 1154_gi;Alias=;ID=1154-1642-E_coli_genome;pvalue=2.43e-05;qvalue= 0.115;sequence=AATTAATAAAATTT;
E_coli_genome	fimo	Nucleotide motif (strict)	3906700	3906713	46.1	+	.	Motif 1154_gi;Alias=;ID=1154-1643-E_coli_genome;pvalue=2.43e-05;qvalue= 0.115;sequence=AAATTAATTTAATT;
E_coli_genome	fimo	Nucleotide motif (strict)	3906700	3906713	46.1	-	.	Motif 1154_gi;Alias=;ID=1154-1644-E_coli_genome;pvalue=2.43e-05;qvalue= 0.115;sequence=AATTAAATTAATTT;
E_coli_genome	fimo	Nucleotide motif (strict)	3923054	3923067	46.1	+	.	Motif 1154_gi;Alias=;ID=1154-1645-E_coli_genome;pvalue=2.43e-05;qvalue= 0.115;sequence=AAATTAAATTTTAT;
E_coli_genome	fimo	Nucleotide motif (strict)	3923055	3923068	46.1	+	.	Motif 1154_gi;Alias=;ID=1154-1646-E_coli_genome;pvalue=2.43e-05;qvalue= 0.115;sequence=AATTAAATTTTATT;
E_coli_genome	fimo	Nucleotide motif (strict)	3923050	3923063	46.1	-	.	Motif 1154_gi;Alias=;ID=1154-1647-E_coli_genome;pvalue=2.43e-05;qvalue= 0.115;sequence=AATTTAATTTTTAT;
E_coli_genome	fimo	Nucleotide motif (strict)	3923051	3923064	46.1	-	.	Motif 1154_gi;Alias=;ID=1154-1648-E_coli_genome;pvalue=2.43e-05;qvalue= 0.115;sequence=AAATTTAATTTTTA;
E_coli_genome	fimo	Nucleotide motif (strict)	3923056	3923069	46.1	-	.	Motif 1154_gi;Alias=;ID=1154-1649-E_coli_genome;pvalue=2.43e-05;qvalue= 0.115;sequence=AAATAAAATTTAAT;
E_coli_genome	fimo	Nucleotide motif (strict)	3941460	3941473	46.1	+	.	Motif 1154_gi;Alias=;ID=1154-1650-E_coli_genome;pvalue=2.43e-05;qvalue= 0.115;sequence=AAATTATTTTAAAT;
E_coli_genome	fimo	Nucleotide motif (strict)	3941461	3941474	46.1	+	.	Motif 1154_gi;Alias=;ID=1154-1651-E_coli_genome;pvalue=2.43e-05;qvalue= 0.115;sequence=AATTATTTTAAATT;
E_coli_genome	fimo	Nucleotide motif (strict)	3941460	3941473	46.1	-	.	Motif 1154_gi;Alias=;ID=1154-1652-E_coli_genome;pvalue=2.43e-05;qvalue= 0.115;sequence=ATTTAAAATAATTT;
E_coli_genome	fimo	Nucleotide motif (strict)	3941461	3941474	46.1	-	.	Motif 1154_gi;Alias=;ID=1154-1653-E_coli_genome;pvalue=2.43e-05;qvalue= 0.115;sequence=AATTTAAAATAATT;
E_coli_genome	fimo	Nucleotide motif (strict)	3941462	3941475	46.1	-	.	Motif 1154_gi;Alias=;ID=1154-1654-E_coli_genome;pvalue=2.43e-05;qvalue= 0.115;sequence=AAATTTAAAATAAT;
E_coli_genome	fimo	Nucleotide motif (strict)	3950180	3950193	46.1	+	.	Motif 1154_gi;Alias=;ID=1154-1655-E_coli_genome;pvalue=2.43e-05;qvalue= 0.115;sequence=TATTTTATTTTTAA;
E_coli_genome	fimo	Nucleotide motif (strict)	3950181	3950194	46.1	+	.	Motif 1154_gi;Alias=;ID=1154-1656-E_coli_genome;pvalue=2.43e-05;qvalue= 0.115;sequence=ATTTTATTTTTAAA;
E_coli_genome	fimo	Nucleotide motif (strict)	3950182	3950195	46.1	+	.	Motif 1154_gi;Alias=;ID=1154-1657-E_coli_genome;pvalue=2.43e-05;qvalue= 0.115;sequence=TTTTATTTTTAAAA;
E_coli_genome	fimo	Nucleotide motif (strict)	3950184	3950197	46.1	+	.	Motif 1154_gi;Alias=;ID=1154-1658-E_coli_genome;pvalue=2.43e-05;qvalue= 0.115;sequence=TTATTTTTAAAAAA;
E_coli_genome	fimo	Nucleotide motif (strict)	3950182	3950195	46.1	-	.	Motif 1154_gi;Alias=;ID=1154-1659-E_coli_genome;pvalue=2.43e-05;qvalue= 0.115;sequence=TTTTAAAAATAAAA;
E_coli_genome	fimo	Nucleotide motif (strict)	3950183	3950196	46.1	-	.	Motif 1154_gi;Alias=;ID=1154-1660-E_coli_genome;pvalue=2.43e-05;qvalue= 0.115;sequence=TTTTTAAAAATAAA;
E_coli_genome	fimo	Nucleotide motif (strict)	3950184	3950197	46.1	-	.	Motif 1154_gi;Alias=;ID=1154-1661-E_coli_genome;pvalue=2.43e-05;qvalue= 0.115;sequence=TTTTTTAAAAATAA;
E_coli_genome	fimo	Nucleotide motif (strict)	3982306	3982319	46.1	+	.	Motif 1154_gi;Alias=;ID=1154-1662-E_coli_genome;pvalue=2.43e-05;qvalue= 0.115;sequence=AATTTATTTAAAAA;
E_coli_genome	fimo	Nucleotide motif (strict)	3982306	3982319	46.1	-	.	Motif 1154_gi;Alias=;ID=1154-1663-E_coli_genome;pvalue=2.43e-05;qvalue= 0.115;sequence=TTTTTAAATAAATT;
E_coli_genome	fimo	Nucleotide motif (strict)	3986111	3986124	46.1	+	.	Motif 1154_gi;Alias=;ID=1154-1664-E_coli_genome;pvalue=2.43e-05;qvalue= 0.115;sequence=AAATAAATTATTTA;
E_coli_genome	fimo	Nucleotide motif (strict)	3986115	3986128	46.1	+	.	Motif 1154_gi;Alias=;ID=1154-1665-E_coli_genome;pvalue=2.43e-05;qvalue= 0.115;sequence=AAATTATTTATTTA;
E_coli_genome	fimo	Nucleotide motif (strict)	3986116	3986129	46.1	+	.	Motif 1154_gi;Alias=;ID=1154-1666-E_coli_genome;pvalue=2.43e-05;qvalue= 0.115;sequence=AATTATTTATTTAT;
E_coli_genome	fimo	Nucleotide motif (strict)	3986110	3986123	46.1	-	.	Motif 1154_gi;Alias=;ID=1154-1667-E_coli_genome;pvalue=2.43e-05;qvalue= 0.115;sequence=AAATAATTTATTTT;
E_coli_genome	fimo	Nucleotide motif (strict)	3986114	3986127	46.1	-	.	Motif 1154_gi;Alias=;ID=1154-1668-E_coli_genome;pvalue=2.43e-05;qvalue= 0.115;sequence=AAATAAATAATTTA;
E_coli_genome	fimo	Nucleotide motif (strict)	4003114	4003127	46.1	+	.	Motif 1154_gi;Alias=;ID=1154-1669-E_coli_genome;pvalue=2.43e-05;qvalue= 0.115;sequence=AAATTTATTAAAAT;
E_coli_genome	fimo	Nucleotide motif (strict)	4003115	4003128	46.1	+	.	Motif 1154_gi;Alias=;ID=1154-1670-E_coli_genome;pvalue=2.43e-05;qvalue= 0.115;sequence=AATTTATTAAAATA;
E_coli_genome	fimo	Nucleotide motif (strict)	4003116	4003129	46.1	+	.	Motif 1154_gi;Alias=;ID=1154-1671-E_coli_genome;pvalue=2.43e-05;qvalue= 0.115;sequence=ATTTATTAAAATAA;
E_coli_genome	fimo	Nucleotide motif (strict)	4003118	4003131	46.1	+	.	Motif 1154_gi;Alias=;ID=1154-1672-E_coli_genome;pvalue=2.43e-05;qvalue= 0.115;sequence=TTATTAAAATAAAT;
E_coli_genome	fimo	Nucleotide motif (strict)	4003114	4003127	46.1	-	.	Motif 1154_gi;Alias=;ID=1154-1673-E_coli_genome;pvalue=2.43e-05;qvalue= 0.115;sequence=ATTTTAATAAATTT;
E_coli_genome	fimo	Nucleotide motif (strict)	4003115	4003128	46.1	-	.	Motif 1154_gi;Alias=;ID=1154-1674-E_coli_genome;pvalue=2.43e-05;qvalue= 0.115;sequence=TATTTTAATAAATT;
E_coli_genome	fimo	Nucleotide motif (strict)	4003116	4003129	46.1	-	.	Motif 1154_gi;Alias=;ID=1154-1675-E_coli_genome;pvalue=2.43e-05;qvalue= 0.115;sequence=TTATTTTAATAAAT;
E_coli_genome	fimo	Nucleotide motif (strict)	4003118	4003131	46.1	-	.	Motif 1154_gi;Alias=;ID=1154-1676-E_coli_genome;pvalue=2.43e-05;qvalue= 0.115;sequence=ATTTATTTTAATAA;
E_coli_genome	fimo	Nucleotide motif (strict)	4003275	4003288	46.1	+	.	Motif 1154_gi;Alias=;ID=1154-1677-E_coli_genome;pvalue=2.43e-05;qvalue= 0.115;sequence=ATATATTTATTTTT;
E_coli_genome	fimo	Nucleotide motif (strict)	4003277	4003290	46.1	+	.	Motif 1154_gi;Alias=;ID=1154-1678-E_coli_genome;pvalue=2.43e-05;qvalue= 0.115;sequence=ATATTTATTTTTTA;
E_coli_genome	fimo	Nucleotide motif (strict)	4003278	4003291	46.1	+	.	Motif 1154_gi;Alias=;ID=1154-1679-E_coli_genome;pvalue=2.43e-05;qvalue= 0.115;sequence=TATTTATTTTTTAT;
E_coli_genome	fimo	Nucleotide motif (strict)	4003279	4003292	46.1	+	.	Motif 1154_gi;Alias=;ID=1154-1680-E_coli_genome;pvalue=2.43e-05;qvalue= 0.115;sequence=ATTTATTTTTTATT;
E_coli_genome	fimo	Nucleotide motif (strict)	4003280	4003293	46.1	-	.	Motif 1154_gi;Alias=;ID=1154-1681-E_coli_genome;pvalue=2.43e-05;qvalue= 0.115;sequence=AAATAAAAAATAAA;
E_coli_genome	fimo	Nucleotide motif (strict)	4035183	4035196	46.1	+	.	Motif 1154_gi;Alias=;ID=1154-1682-E_coli_genome;pvalue=2.43e-05;qvalue= 0.115;sequence=AAATTATTTTAAAT;
E_coli_genome	fimo	Nucleotide motif (strict)	4035184	4035197	46.1	+	.	Motif 1154_gi;Alias=;ID=1154-1683-E_coli_genome;pvalue=2.43e-05;qvalue= 0.115;sequence=AATTATTTTAAATT;
E_coli_genome	fimo	Nucleotide motif (strict)	4035183	4035196	46.1	-	.	Motif 1154_gi;Alias=;ID=1154-1684-E_coli_genome;pvalue=2.43e-05;qvalue= 0.115;sequence=ATTTAAAATAATTT;
E_coli_genome	fimo	Nucleotide motif (strict)	4035184	4035197	46.1	-	.	Motif 1154_gi;Alias=;ID=1154-1685-E_coli_genome;pvalue=2.43e-05;qvalue= 0.115;sequence=AATTTAAAATAATT;
E_coli_genome	fimo	Nucleotide motif (strict)	4035185	4035198	46.1	-	.	Motif 1154_gi;Alias=;ID=1154-1686-E_coli_genome;pvalue=2.43e-05;qvalue= 0.115;sequence=AAATTTAAAATAAT;
E_coli_genome	fimo	Nucleotide motif (strict)	4037347	4037360	46.1	-	.	Motif 1154_gi;Alias=;ID=1154-1687-E_coli_genome;pvalue=2.43e-05;qvalue= 0.115;sequence=ATTTTTTATTTAAT;
E_coli_genome	fimo	Nucleotide motif (strict)	4037348	4037361	46.1	-	.	Motif 1154_gi;Alias=;ID=1154-1688-E_coli_genome;pvalue=2.43e-05;qvalue= 0.115;sequence=TATTTTTTATTTAA;
E_coli_genome	fimo	Nucleotide motif (strict)	4044085	4044098	46.1	+	.	Motif 1154_gi;Alias=;ID=1154-1689-E_coli_genome;pvalue=2.43e-05;qvalue= 0.115;sequence=TTTTTTTATTATTT;
E_coli_genome	fimo	Nucleotide motif (strict)	4044086	4044099	46.1	+	.	Motif 1154_gi;Alias=;ID=1154-1690-E_coli_genome;pvalue=2.43e-05;qvalue= 0.115;sequence=TTTTTTATTATTTA;
E_coli_genome	fimo	Nucleotide motif (strict)	4044087	4044100	46.1	+	.	Motif 1154_gi;Alias=;ID=1154-1691-E_coli_genome;pvalue=2.43e-05;qvalue= 0.115;sequence=TTTTTATTATTTAA;
E_coli_genome	fimo	Nucleotide motif (strict)	4044088	4044101	46.1	+	.	Motif 1154_gi;Alias=;ID=1154-1692-E_coli_genome;pvalue=2.43e-05;qvalue= 0.115;sequence=TTTTATTATTTAAT;
E_coli_genome	fimo	Nucleotide motif (strict)	4044090	4044103	46.1	+	.	Motif 1154_gi;Alias=;ID=1154-1693-E_coli_genome;pvalue=2.43e-05;qvalue= 0.115;sequence=TTATTATTTAATAA;
E_coli_genome	fimo	Nucleotide motif (strict)	4044091	4044104	46.1	+	.	Motif 1154_gi;Alias=;ID=1154-1694-E_coli_genome;pvalue=2.43e-05;qvalue= 0.115;sequence=TATTATTTAATAAA;
E_coli_genome	fimo	Nucleotide motif (strict)	4044093	4044106	46.1	+	.	Motif 1154_gi;Alias=;ID=1154-1695-E_coli_genome;pvalue=2.43e-05;qvalue= 0.115;sequence=TTATTTAATAAATA;
E_coli_genome	fimo	Nucleotide motif (strict)	4044094	4044107	46.1	+	.	Motif 1154_gi;Alias=;ID=1154-1696-E_coli_genome;pvalue=2.43e-05;qvalue= 0.115;sequence=TATTTAATAAATAT;
E_coli_genome	fimo	Nucleotide motif (strict)	4044095	4044108	46.1	+	.	Motif 1154_gi;Alias=;ID=1154-1697-E_coli_genome;pvalue=2.43e-05;qvalue= 0.115;sequence=ATTTAATAAATATA;
E_coli_genome	fimo	Nucleotide motif (strict)	4044098	4044111	46.1	+	.	Motif 1154_gi;Alias=;ID=1154-1698-E_coli_genome;pvalue=2.43e-05;qvalue= 0.115;sequence=TAATAAATATAAAT;
E_coli_genome	fimo	Nucleotide motif (strict)	4044085	4044098	46.1	-	.	Motif 1154_gi;Alias=;ID=1154-1699-E_coli_genome;pvalue=2.43e-05;qvalue= 0.115;sequence=AAATAATAAAAAAA;
E_coli_genome	fimo	Nucleotide motif (strict)	4044089	4044102	46.1	-	.	Motif 1154_gi;Alias=;ID=1154-1700-E_coli_genome;pvalue=2.43e-05;qvalue= 0.115;sequence=TATTAAATAATAAA;
E_coli_genome	fimo	Nucleotide motif (strict)	4044090	4044103	46.1	-	.	Motif 1154_gi;Alias=;ID=1154-1701-E_coli_genome;pvalue=2.43e-05;qvalue= 0.115;sequence=TTATTAAATAATAA;
E_coli_genome	fimo	Nucleotide motif (strict)	4044092	4044105	46.1	-	.	Motif 1154_gi;Alias=;ID=1154-1702-E_coli_genome;pvalue=2.43e-05;qvalue= 0.115;sequence=ATTTATTAAATAAT;
E_coli_genome	fimo	Nucleotide motif (strict)	4044093	4044106	46.1	-	.	Motif 1154_gi;Alias=;ID=1154-1703-E_coli_genome;pvalue=2.43e-05;qvalue= 0.115;sequence=TATTTATTAAATAA;
E_coli_genome	fimo	Nucleotide motif (strict)	4044094	4044107	46.1	-	.	Motif 1154_gi;Alias=;ID=1154-1704-E_coli_genome;pvalue=2.43e-05;qvalue= 0.115;sequence=ATATTTATTAAATA;
E_coli_genome	fimo	Nucleotide motif (strict)	4044096	4044109	46.1	-	.	Motif 1154_gi;Alias=;ID=1154-1705-E_coli_genome;pvalue=2.43e-05;qvalue= 0.115;sequence=TTATATTTATTAAA;
E_coli_genome	fimo	Nucleotide motif (strict)	4044098	4044111	46.1	-	.	Motif 1154_gi;Alias=;ID=1154-1706-E_coli_genome;pvalue=2.43e-05;qvalue= 0.115;sequence=ATTTATATTTATTA;
E_coli_genome	fimo	Nucleotide motif (strict)	4044099	4044112	46.1	-	.	Motif 1154_gi;Alias=;ID=1154-1707-E_coli_genome;pvalue=2.43e-05;qvalue= 0.115;sequence=TATTTATATTTATT;
E_coli_genome	fimo	Nucleotide motif (strict)	4046794	4046807	46.1	-	.	Motif 1154_gi;Alias=;ID=1154-1708-E_coli_genome;pvalue=2.43e-05;qvalue= 0.115;sequence=TTTTAATTTATTAT;
E_coli_genome	fimo	Nucleotide motif (strict)	4069491	4069504	46.1	-	.	Motif 1154_gi;Alias=;ID=1154-1709-E_coli_genome;pvalue=2.43e-05;qvalue= 0.115;sequence=TTTTTTAATATTTA;
E_coli_genome	fimo	Nucleotide motif (strict)	4078583	4078596	46.1	+	.	Motif 1154_gi;Alias=;ID=1154-1710-E_coli_genome;pvalue=2.43e-05;qvalue= 0.115;sequence=ATTTAAATATTATT;
E_coli_genome	fimo	Nucleotide motif (strict)	4078584	4078597	46.1	-	.	Motif 1154_gi;Alias=;ID=1154-1711-E_coli_genome;pvalue=2.43e-05;qvalue= 0.115;sequence=AAATAATATTTAAA;
E_coli_genome	fimo	Nucleotide motif (strict)	4078706	4078719	46.1	+	.	Motif 1154_gi;Alias=;ID=1154-1712-E_coli_genome;pvalue=2.43e-05;qvalue= 0.115;sequence=AAATATTTTTAAAA;
E_coli_genome	fimo	Nucleotide motif (strict)	4078706	4078719	46.1	-	.	Motif 1154_gi;Alias=;ID=1154-1713-E_coli_genome;pvalue=2.43e-05;qvalue= 0.115;sequence=TTTTAAAAATATTT;
E_coli_genome	fimo	Nucleotide motif (strict)	4078707	4078720	46.1	-	.	Motif 1154_gi;Alias=;ID=1154-1714-E_coli_genome;pvalue=2.43e-05;qvalue= 0.115;sequence=ATTTTAAAAATATT;
E_coli_genome	fimo	Nucleotide motif (strict)	4086844	4086857	46.1	+	.	Motif 1154_gi;Alias=;ID=1154-1715-E_coli_genome;pvalue=2.43e-05;qvalue= 0.115;sequence=AATTAATTAAAATA;
E_coli_genome	fimo	Nucleotide motif (strict)	4086844	4086857	46.1	-	.	Motif 1154_gi;Alias=;ID=1154-1716-E_coli_genome;pvalue=2.43e-05;qvalue= 0.115;sequence=TATTTTAATTAATT;
E_coli_genome	fimo	Nucleotide motif (strict)	4086845	4086858	46.1	-	.	Motif 1154_gi;Alias=;ID=1154-1717-E_coli_genome;pvalue=2.43e-05;qvalue= 0.115;sequence=TTATTTTAATTAAT;
E_coli_genome	fimo	Nucleotide motif (strict)	4086867	4086880	46.1	+	.	Motif 1154_gi;Alias=;ID=1154-1718-E_coli_genome;pvalue=2.43e-05;qvalue= 0.115;sequence=AAATATATTAAATT;
E_coli_genome	fimo	Nucleotide motif (strict)	4086867	4086880	46.1	-	.	Motif 1154_gi;Alias=;ID=1154-1719-E_coli_genome;pvalue=2.43e-05;qvalue= 0.115;sequence=AATTTAATATATTT;
E_coli_genome	fimo	Nucleotide motif (strict)	4086902	4086915	46.1	+	.	Motif 1154_gi;Alias=;ID=1154-1720-E_coli_genome;pvalue=2.43e-05;qvalue= 0.115;sequence=AATTTTATTATTTT;
E_coli_genome	fimo	Nucleotide motif (strict)	4086903	4086916	46.1	+	.	Motif 1154_gi;Alias=;ID=1154-1721-E_coli_genome;pvalue=2.43e-05;qvalue= 0.115;sequence=ATTTTATTATTTTA;
E_coli_genome	fimo	Nucleotide motif (strict)	4086904	4086917	46.1	+	.	Motif 1154_gi;Alias=;ID=1154-1722-E_coli_genome;pvalue=2.43e-05;qvalue= 0.115;sequence=TTTTATTATTTTAT;
E_coli_genome	fimo	Nucleotide motif (strict)	4086906	4086919	46.1	+	.	Motif 1154_gi;Alias=;ID=1154-1723-E_coli_genome;pvalue=2.43e-05;qvalue= 0.115;sequence=TTATTATTTTATTT;
E_coli_genome	fimo	Nucleotide motif (strict)	4086907	4086920	46.1	+	.	Motif 1154_gi;Alias=;ID=1154-1724-E_coli_genome;pvalue=2.43e-05;qvalue= 0.115;sequence=TATTATTTTATTTA;
E_coli_genome	fimo	Nucleotide motif (strict)	4086909	4086922	46.1	+	.	Motif 1154_gi;Alias=;ID=1154-1725-E_coli_genome;pvalue=2.43e-05;qvalue= 0.115;sequence=TTATTTTATTTATA;
E_coli_genome	fimo	Nucleotide motif (strict)	4086910	4086923	46.1	+	.	Motif 1154_gi;Alias=;ID=1154-1726-E_coli_genome;pvalue=2.43e-05;qvalue= 0.115;sequence=TATTTTATTTATAA;
E_coli_genome	fimo	Nucleotide motif (strict)	4086911	4086924	46.1	+	.	Motif 1154_gi;Alias=;ID=1154-1727-E_coli_genome;pvalue=2.43e-05;qvalue= 0.115;sequence=ATTTTATTTATAAA;
E_coli_genome	fimo	Nucleotide motif (strict)	4086906	4086919	46.1	-	.	Motif 1154_gi;Alias=;ID=1154-1728-E_coli_genome;pvalue=2.43e-05;qvalue= 0.115;sequence=AAATAAAATAATAA;
E_coli_genome	fimo	Nucleotide motif (strict)	4086910	4086923	46.1	-	.	Motif 1154_gi;Alias=;ID=1154-1729-E_coli_genome;pvalue=2.43e-05;qvalue= 0.115;sequence=TTATAAATAAAATA;
E_coli_genome	fimo	Nucleotide motif (strict)	4092839	4092852	46.1	+	.	Motif 1154_gi;Alias=;ID=1154-1730-E_coli_genome;pvalue=2.43e-05;qvalue= 0.115;sequence=AAATATATTTTAAT;
E_coli_genome	fimo	Nucleotide motif (strict)	4093079	4093092	46.1	+	.	Motif 1154_gi;Alias=;ID=1154-1731-E_coli_genome;pvalue=2.43e-05;qvalue= 0.115;sequence=AAATTTAAAATATT;
E_coli_genome	fimo	Nucleotide motif (strict)	4123917	4123930	46.1	+	.	Motif 1154_gi;Alias=;ID=1154-1732-E_coli_genome;pvalue=2.43e-05;qvalue= 0.115;sequence=ATATAAATAATTTA;
E_coli_genome	fimo	Nucleotide motif (strict)	4166311	4166324	46.1	+	.	Motif 1154_gi;Alias=;ID=1154-1733-E_coli_genome;pvalue=2.43e-05;qvalue= 0.115;sequence=AAATTATTTTAAAT;
E_coli_genome	fimo	Nucleotide motif (strict)	4166312	4166325	46.1	+	.	Motif 1154_gi;Alias=;ID=1154-1734-E_coli_genome;pvalue=2.43e-05;qvalue= 0.115;sequence=AATTATTTTAAATT;
E_coli_genome	fimo	Nucleotide motif (strict)	4166311	4166324	46.1	-	.	Motif 1154_gi;Alias=;ID=1154-1735-E_coli_genome;pvalue=2.43e-05;qvalue= 0.115;sequence=ATTTAAAATAATTT;
E_coli_genome	fimo	Nucleotide motif (strict)	4166312	4166325	46.1	-	.	Motif 1154_gi;Alias=;ID=1154-1736-E_coli_genome;pvalue=2.43e-05;qvalue= 0.115;sequence=AATTTAAAATAATT;
E_coli_genome	fimo	Nucleotide motif (strict)	4166313	4166326	46.1	-	.	Motif 1154_gi;Alias=;ID=1154-1737-E_coli_genome;pvalue=2.43e-05;qvalue= 0.115;sequence=AAATTTAAAATAAT;
E_coli_genome	fimo	Nucleotide motif (strict)	4215342	4215355	46.1	+	.	Motif 1154_gi;Alias=;ID=1154-1738-E_coli_genome;pvalue=2.43e-05;qvalue= 0.115;sequence=TATTTTTAATTAAA;
E_coli_genome	fimo	Nucleotide motif (strict)	4215343	4215356	46.1	+	.	Motif 1154_gi;Alias=;ID=1154-1739-E_coli_genome;pvalue=2.43e-05;qvalue= 0.115;sequence=ATTTTTAATTAAAA;
E_coli_genome	fimo	Nucleotide motif (strict)	4215344	4215357	46.1	+	.	Motif 1154_gi;Alias=;ID=1154-1740-E_coli_genome;pvalue=2.43e-05;qvalue= 0.115;sequence=TTTTTAATTAAAAT;
E_coli_genome	fimo	Nucleotide motif (strict)	4215343	4215356	46.1	-	.	Motif 1154_gi;Alias=;ID=1154-1741-E_coli_genome;pvalue=2.43e-05;qvalue= 0.115;sequence=TTTTAATTAAAAAT;
E_coli_genome	fimo	Nucleotide motif (strict)	4215344	4215357	46.1	-	.	Motif 1154_gi;Alias=;ID=1154-1742-E_coli_genome;pvalue=2.43e-05;qvalue= 0.115;sequence=ATTTTAATTAAAAA;
E_coli_genome	fimo	Nucleotide motif (strict)	4222219	4222232	46.1	+	.	Motif 1154_gi;Alias=;ID=1154-1743-E_coli_genome;pvalue=2.43e-05;qvalue= 0.115;sequence=TTTTTATTAATTAT;
E_coli_genome	fimo	Nucleotide motif (strict)	4222439	4222452	46.1	+	.	Motif 1154_gi;Alias=;ID=1154-1744-E_coli_genome;pvalue=2.43e-05;qvalue= 0.115;sequence=TATTATTAATATTT;
E_coli_genome	fimo	Nucleotide motif (strict)	4222439	4222452	46.1	-	.	Motif 1154_gi;Alias=;ID=1154-1745-E_coli_genome;pvalue=2.43e-05;qvalue= 0.115;sequence=AAATATTAATAATA;
E_coli_genome	fimo	Nucleotide motif (strict)	4222540	4222553	46.1	-	.	Motif 1154_gi;Alias=;ID=1154-1746-E_coli_genome;pvalue=2.43e-05;qvalue= 0.115;sequence=ATATTAAATTTTTT;
E_coli_genome	fimo	Nucleotide motif (strict)	4223788	4223801	46.1	+	.	Motif 1154_gi;Alias=;ID=1154-1747-E_coli_genome;pvalue=2.43e-05;qvalue= 0.115;sequence=AATTTTTATTAAAT;
E_coli_genome	fimo	Nucleotide motif (strict)	4223788	4223801	46.1	-	.	Motif 1154_gi;Alias=;ID=1154-1748-E_coli_genome;pvalue=2.43e-05;qvalue= 0.115;sequence=ATTTAATAAAAATT;
E_coli_genome	fimo	Nucleotide motif (strict)	4235740	4235753	46.1	+	.	Motif 1154_gi;Alias=;ID=1154-1749-E_coli_genome;pvalue=2.43e-05;qvalue= 0.115;sequence=TTATTTAAATATAA;
E_coli_genome	fimo	Nucleotide motif (strict)	4235740	4235753	46.1	-	.	Motif 1154_gi;Alias=;ID=1154-1750-E_coli_genome;pvalue=2.43e-05;qvalue= 0.115;sequence=TTATATTTAAATAA;
E_coli_genome	fimo	Nucleotide motif (strict)	4260150	4260163	46.1	+	.	Motif 1154_gi;Alias=;ID=1154-1751-E_coli_genome;pvalue=2.43e-05;qvalue= 0.115;sequence=TAATAATTAATAAT;
E_coli_genome	fimo	Nucleotide motif (strict)	4260149	4260162	46.1	-	.	Motif 1154_gi;Alias=;ID=1154-1752-E_coli_genome;pvalue=2.43e-05;qvalue= 0.115;sequence=TTATTAATTATTAT;
E_coli_genome	fimo	Nucleotide motif (strict)	4260151	4260164	46.1	-	.	Motif 1154_gi;Alias=;ID=1154-1753-E_coli_genome;pvalue=2.43e-05;qvalue= 0.115;sequence=AATTATTAATTATT;
E_coli_genome	fimo	Nucleotide motif (strict)	4260166	4260179	46.1	+	.	Motif 1154_gi;Alias=;ID=1154-1754-E_coli_genome;pvalue=2.43e-05;qvalue= 0.115;sequence=ATTTTTAAATAAAT;
E_coli_genome	fimo	Nucleotide motif (strict)	4260167	4260180	46.1	+	.	Motif 1154_gi;Alias=;ID=1154-1755-E_coli_genome;pvalue=2.43e-05;qvalue= 0.115;sequence=TTTTTAAATAAATT;
E_coli_genome	fimo	Nucleotide motif (strict)	4260166	4260179	46.1	-	.	Motif 1154_gi;Alias=;ID=1154-1756-E_coli_genome;pvalue=2.43e-05;qvalue= 0.115;sequence=ATTTATTTAAAAAT;
E_coli_genome	fimo	Nucleotide motif (strict)	4260167	4260180	46.1	-	.	Motif 1154_gi;Alias=;ID=1154-1757-E_coli_genome;pvalue=2.43e-05;qvalue= 0.115;sequence=AATTTATTTAAAAA;
E_coli_genome	fimo	Nucleotide motif (strict)	4260438	4260451	46.1	+	.	Motif 1154_gi;Alias=;ID=1154-1758-E_coli_genome;pvalue=2.43e-05;qvalue= 0.115;sequence=AAATTAAATAATAT;
E_coli_genome	fimo	Nucleotide motif (strict)	4260439	4260452	46.1	+	.	Motif 1154_gi;Alias=;ID=1154-1759-E_coli_genome;pvalue=2.43e-05;qvalue= 0.115;sequence=AATTAAATAATATA;
E_coli_genome	fimo	Nucleotide motif (strict)	4260437	4260450	46.1	-	.	Motif 1154_gi;Alias=;ID=1154-1760-E_coli_genome;pvalue=2.43e-05;qvalue= 0.115;sequence=TATTATTTAATTTA;
E_coli_genome	fimo	Nucleotide motif (strict)	4260438	4260451	46.1	-	.	Motif 1154_gi;Alias=;ID=1154-1761-E_coli_genome;pvalue=2.43e-05;qvalue= 0.115;sequence=ATATTATTTAATTT;
E_coli_genome	fimo	Nucleotide motif (strict)	4260440	4260453	46.1	-	.	Motif 1154_gi;Alias=;ID=1154-1762-E_coli_genome;pvalue=2.43e-05;qvalue= 0.115;sequence=ATATATTATTTAAT;
E_coli_genome	fimo	Nucleotide motif (strict)	4260442	4260455	46.1	-	.	Motif 1154_gi;Alias=;ID=1154-1763-E_coli_genome;pvalue=2.43e-05;qvalue= 0.115;sequence=ATATATATTATTTA;
E_coli_genome	fimo	Nucleotide motif (strict)	4265727	4265740	46.1	+	.	Motif 1154_gi;Alias=;ID=1154-1764-E_coli_genome;pvalue=2.43e-05;qvalue= 0.115;sequence=TAATAATTATTTTA;
E_coli_genome	fimo	Nucleotide motif (strict)	4265725	4265738	46.1	-	.	Motif 1154_gi;Alias=;ID=1154-1765-E_coli_genome;pvalue=2.43e-05;qvalue= 0.115;sequence=AAATAATTATTATT;
E_coli_genome	fimo	Nucleotide motif (strict)	4268520	4268533	46.1	+	.	Motif 1154_gi;Alias=;ID=1154-1766-E_coli_genome;pvalue=2.43e-05;qvalue= 0.115;sequence=TTATTAAATTTAAT;
E_coli_genome	fimo	Nucleotide motif (strict)	4268521	4268534	46.1	+	.	Motif 1154_gi;Alias=;ID=1154-1767-E_coli_genome;pvalue=2.43e-05;qvalue= 0.115;sequence=TATTAAATTTAATA;
E_coli_genome	fimo	Nucleotide motif (strict)	4268525	4268538	46.1	+	.	Motif 1154_gi;Alias=;ID=1154-1768-E_coli_genome;pvalue=2.43e-05;qvalue= 0.115;sequence=AAATTTAATAATAA;
E_coli_genome	fimo	Nucleotide motif (strict)	4268521	4268534	46.1	-	.	Motif 1154_gi;Alias=;ID=1154-1769-E_coli_genome;pvalue=2.43e-05;qvalue= 0.115;sequence=TATTAAATTTAATA;
E_coli_genome	fimo	Nucleotide motif (strict)	4268522	4268535	46.1	-	.	Motif 1154_gi;Alias=;ID=1154-1770-E_coli_genome;pvalue=2.43e-05;qvalue= 0.115;sequence=TTATTAAATTTAAT;
E_coli_genome	fimo	Nucleotide motif (strict)	4268524	4268537	46.1	-	.	Motif 1154_gi;Alias=;ID=1154-1771-E_coli_genome;pvalue=2.43e-05;qvalue= 0.115;sequence=TATTATTAAATTTA;
E_coli_genome	fimo	Nucleotide motif (strict)	4268525	4268538	46.1	-	.	Motif 1154_gi;Alias=;ID=1154-1772-E_coli_genome;pvalue=2.43e-05;qvalue= 0.115;sequence=TTATTATTAAATTT;
E_coli_genome	fimo	Nucleotide motif (strict)	4282266	4282279	46.1	+	.	Motif 1154_gi;Alias=;ID=1154-1773-E_coli_genome;pvalue=2.43e-05;qvalue= 0.115;sequence=AAATAAATTAATAT;
E_coli_genome	fimo	Nucleotide motif (strict)	4282265	4282278	46.1	-	.	Motif 1154_gi;Alias=;ID=1154-1774-E_coli_genome;pvalue=2.43e-05;qvalue= 0.115;sequence=TATTAATTTATTTA;
E_coli_genome	fimo	Nucleotide motif (strict)	4282266	4282279	46.1	-	.	Motif 1154_gi;Alias=;ID=1154-1775-E_coli_genome;pvalue=2.43e-05;qvalue= 0.115;sequence=ATATTAATTTATTT;
E_coli_genome	fimo	Nucleotide motif (strict)	4282268	4282281	46.1	-	.	Motif 1154_gi;Alias=;ID=1154-1776-E_coli_genome;pvalue=2.43e-05;qvalue= 0.115;sequence=ATATATTAATTTAT;
E_coli_genome	fimo	Nucleotide motif (strict)	4282690	4282703	46.1	+	.	Motif 1154_gi;Alias=;ID=1154-1777-E_coli_genome;pvalue=2.43e-05;qvalue= 0.115;sequence=TTATTTATAAAATA;
E_coli_genome	fimo	Nucleotide motif (strict)	4282691	4282704	46.1	+	.	Motif 1154_gi;Alias=;ID=1154-1778-E_coli_genome;pvalue=2.43e-05;qvalue= 0.115;sequence=TATTTATAAAATAT;
E_coli_genome	fimo	Nucleotide motif (strict)	4282692	4282705	46.1	+	.	Motif 1154_gi;Alias=;ID=1154-1779-E_coli_genome;pvalue=2.43e-05;qvalue= 0.115;sequence=ATTTATAAAATATA;
E_coli_genome	fimo	Nucleotide motif (strict)	4282689	4282702	46.1	-	.	Motif 1154_gi;Alias=;ID=1154-1780-E_coli_genome;pvalue=2.43e-05;qvalue= 0.115;sequence=ATTTTATAAATAAT;
E_coli_genome	fimo	Nucleotide motif (strict)	4282690	4282703	46.1	-	.	Motif 1154_gi;Alias=;ID=1154-1781-E_coli_genome;pvalue=2.43e-05;qvalue= 0.115;sequence=TATTTTATAAATAA;
E_coli_genome	fimo	Nucleotide motif (strict)	4282691	4282704	46.1	-	.	Motif 1154_gi;Alias=;ID=1154-1782-E_coli_genome;pvalue=2.43e-05;qvalue= 0.115;sequence=ATATTTTATAAATA;
E_coli_genome	fimo	Nucleotide motif (strict)	4294484	4294497	46.1	-	.	Motif 1154_gi;Alias=;ID=1154-1783-E_coli_genome;pvalue=2.43e-05;qvalue= 0.115;sequence=AATTTTATATTTTT;
E_coli_genome	fimo	Nucleotide motif (strict)	4304527	4304540	46.1	+	.	Motif 1154_gi;Alias=;ID=1154-1784-E_coli_genome;pvalue=2.43e-05;qvalue= 0.115;sequence=TTATATATTTTATT;
E_coli_genome	fimo	Nucleotide motif (strict)	4304529	4304542	46.1	+	.	Motif 1154_gi;Alias=;ID=1154-1785-E_coli_genome;pvalue=2.43e-05;qvalue= 0.115;sequence=ATATATTTTATTTA;
E_coli_genome	fimo	Nucleotide motif (strict)	4304531	4304544	46.1	+	.	Motif 1154_gi;Alias=;ID=1154-1786-E_coli_genome;pvalue=2.43e-05;qvalue= 0.115;sequence=ATATTTTATTTATT;
E_coli_genome	fimo	Nucleotide motif (strict)	4304532	4304545	46.1	+	.	Motif 1154_gi;Alias=;ID=1154-1787-E_coli_genome;pvalue=2.43e-05;qvalue= 0.115;sequence=TATTTTATTTATTA;
E_coli_genome	fimo	Nucleotide motif (strict)	4304533	4304546	46.1	+	.	Motif 1154_gi;Alias=;ID=1154-1788-E_coli_genome;pvalue=2.43e-05;qvalue= 0.115;sequence=ATTTTATTTATTAA;
E_coli_genome	fimo	Nucleotide motif (strict)	4304534	4304547	46.1	+	.	Motif 1154_gi;Alias=;ID=1154-1789-E_coli_genome;pvalue=2.43e-05;qvalue= 0.115;sequence=TTTTATTTATTAAT;
E_coli_genome	fimo	Nucleotide motif (strict)	4304528	4304541	46.1	-	.	Motif 1154_gi;Alias=;ID=1154-1790-E_coli_genome;pvalue=2.43e-05;qvalue= 0.115;sequence=AAATAAAATATATA;
E_coli_genome	fimo	Nucleotide motif (strict)	4304532	4304545	46.1	-	.	Motif 1154_gi;Alias=;ID=1154-1791-E_coli_genome;pvalue=2.43e-05;qvalue= 0.115;sequence=TAATAAATAAAATA;
E_coli_genome	fimo	Nucleotide motif (strict)	4304535	4304548	46.1	-	.	Motif 1154_gi;Alias=;ID=1154-1792-E_coli_genome;pvalue=2.43e-05;qvalue= 0.115;sequence=AATTAATAAATAAA;
E_coli_genome	fimo	Nucleotide motif (strict)	4304555	4304568	46.1	+	.	Motif 1154_gi;Alias=;ID=1154-1793-E_coli_genome;pvalue=2.43e-05;qvalue= 0.115;sequence=ATATATTTTTAAAA;
E_coli_genome	fimo	Nucleotide motif (strict)	4304557	4304570	46.1	+	.	Motif 1154_gi;Alias=;ID=1154-1794-E_coli_genome;pvalue=2.43e-05;qvalue= 0.115;sequence=ATATTTTTAAAATA;
E_coli_genome	fimo	Nucleotide motif (strict)	4304558	4304571	46.1	+	.	Motif 1154_gi;Alias=;ID=1154-1795-E_coli_genome;pvalue=2.43e-05;qvalue= 0.115;sequence=TATTTTTAAAATAA;
E_coli_genome	fimo	Nucleotide motif (strict)	4304559	4304572	46.1	+	.	Motif 1154_gi;Alias=;ID=1154-1796-E_coli_genome;pvalue=2.43e-05;qvalue= 0.115;sequence=ATTTTTAAAATAAA;
E_coli_genome	fimo	Nucleotide motif (strict)	4304560	4304573	46.1	+	.	Motif 1154_gi;Alias=;ID=1154-1797-E_coli_genome;pvalue=2.43e-05;qvalue= 0.115;sequence=TTTTTAAAATAAAT;
E_coli_genome	fimo	Nucleotide motif (strict)	4304561	4304574	46.1	+	.	Motif 1154_gi;Alias=;ID=1154-1798-E_coli_genome;pvalue=2.43e-05;qvalue= 0.115;sequence=TTTTAAAATAAATA;
E_coli_genome	fimo	Nucleotide motif (strict)	4304555	4304568	46.1	-	.	Motif 1154_gi;Alias=;ID=1154-1799-E_coli_genome;pvalue=2.43e-05;qvalue= 0.115;sequence=TTTTAAAAATATAT;
E_coli_genome	fimo	Nucleotide motif (strict)	4304556	4304569	46.1	-	.	Motif 1154_gi;Alias=;ID=1154-1800-E_coli_genome;pvalue=2.43e-05;qvalue= 0.115;sequence=ATTTTAAAAATATA;
E_coli_genome	fimo	Nucleotide motif (strict)	4304557	4304570	46.1	-	.	Motif 1154_gi;Alias=;ID=1154-1801-E_coli_genome;pvalue=2.43e-05;qvalue= 0.115;sequence=TATTTTAAAAATAT;
E_coli_genome	fimo	Nucleotide motif (strict)	4304558	4304571	46.1	-	.	Motif 1154_gi;Alias=;ID=1154-1802-E_coli_genome;pvalue=2.43e-05;qvalue= 0.115;sequence=TTATTTTAAAAATA;
E_coli_genome	fimo	Nucleotide motif (strict)	4304560	4304573	46.1	-	.	Motif 1154_gi;Alias=;ID=1154-1803-E_coli_genome;pvalue=2.43e-05;qvalue= 0.115;sequence=ATTTATTTTAAAAA;
E_coli_genome	fimo	Nucleotide motif (strict)	4304561	4304574	46.1	-	.	Motif 1154_gi;Alias=;ID=1154-1804-E_coli_genome;pvalue=2.43e-05;qvalue= 0.115;sequence=TATTTATTTTAAAA;
E_coli_genome	fimo	Nucleotide motif (strict)	4306805	4306818	46.1	+	.	Motif 1154_gi;Alias=;ID=1154-1805-E_coli_genome;pvalue=2.43e-05;qvalue= 0.115;sequence=TTATTATATATATT;
E_coli_genome	fimo	Nucleotide motif (strict)	4306804	4306817	46.1	-	.	Motif 1154_gi;Alias=;ID=1154-1806-E_coli_genome;pvalue=2.43e-05;qvalue= 0.115;sequence=ATATATATAATAAA;
E_coli_genome	fimo	Nucleotide motif (strict)	4313072	4313085	46.1	+	.	Motif 1154_gi;Alias=;ID=1154-1807-E_coli_genome;pvalue=2.43e-05;qvalue= 0.115;sequence=AAATAAAATTTATA;
E_coli_genome	fimo	Nucleotide motif (strict)	4313068	4313081	46.1	-	.	Motif 1154_gi;Alias=;ID=1154-1808-E_coli_genome;pvalue=2.43e-05;qvalue= 0.115;sequence=AATTTTATTTTTTT;
E_coli_genome	fimo	Nucleotide motif (strict)	4313069	4313082	46.1	-	.	Motif 1154_gi;Alias=;ID=1154-1809-E_coli_genome;pvalue=2.43e-05;qvalue= 0.115;sequence=AAATTTTATTTTTT;
E_coli_genome	fimo	Nucleotide motif (strict)	4313073	4313086	46.1	-	.	Motif 1154_gi;Alias=;ID=1154-1810-E_coli_genome;pvalue=2.43e-05;qvalue= 0.115;sequence=TTATAAATTTTATT;
E_coli_genome	fimo	Nucleotide motif (strict)	4313119	4313132	46.1	-	.	Motif 1154_gi;Alias=;ID=1154-1811-E_coli_genome;pvalue=2.43e-05;qvalue= 0.115;sequence=AAATAAAATTTTAA;
E_coli_genome	fimo	Nucleotide motif (strict)	4326905	4326918	46.1	+	.	Motif 1154_gi;Alias=;ID=1154-1812-E_coli_genome;pvalue=2.43e-05;qvalue= 0.115;sequence=TATTTATTATTTAA;
E_coli_genome	fimo	Nucleotide motif (strict)	4327031	4327044	46.1	+	.	Motif 1154_gi;Alias=;ID=1154-1813-E_coli_genome;pvalue=2.43e-05;qvalue= 0.115;sequence=AAATATAAAATTAT;
E_coli_genome	fimo	Nucleotide motif (strict)	4327033	4327046	46.1	+	.	Motif 1154_gi;Alias=;ID=1154-1814-E_coli_genome;pvalue=2.43e-05;qvalue= 0.115;sequence=ATATAAAATTATTT;
E_coli_genome	fimo	Nucleotide motif (strict)	4327030	4327043	46.1	-	.	Motif 1154_gi;Alias=;ID=1154-1815-E_coli_genome;pvalue=2.43e-05;qvalue= 0.115;sequence=TAATTTTATATTTA;
E_coli_genome	fimo	Nucleotide motif (strict)	4327033	4327046	46.1	-	.	Motif 1154_gi;Alias=;ID=1154-1816-E_coli_genome;pvalue=2.43e-05;qvalue= 0.115;sequence=AAATAATTTTATAT;
E_coli_genome	fimo	Nucleotide motif (strict)	4340649	4340662	46.1	+	.	Motif 1154_gi;Alias=;ID=1154-1817-E_coli_genome;pvalue=2.43e-05;qvalue= 0.115;sequence=TTATTTTAAATTAT;
E_coli_genome	fimo	Nucleotide motif (strict)	4340650	4340663	46.1	+	.	Motif 1154_gi;Alias=;ID=1154-1818-E_coli_genome;pvalue=2.43e-05;qvalue= 0.115;sequence=TATTTTAAATTATT;
E_coli_genome	fimo	Nucleotide motif (strict)	4340651	4340664	46.1	+	.	Motif 1154_gi;Alias=;ID=1154-1819-E_coli_genome;pvalue=2.43e-05;qvalue= 0.115;sequence=ATTTTAAATTATTT;
E_coli_genome	fimo	Nucleotide motif (strict)	4340652	4340665	46.1	+	.	Motif 1154_gi;Alias=;ID=1154-1820-E_coli_genome;pvalue=2.43e-05;qvalue= 0.115;sequence=TTTTAAATTATTTT;
E_coli_genome	fimo	Nucleotide motif (strict)	4340648	4340661	46.1	-	.	Motif 1154_gi;Alias=;ID=1154-1821-E_coli_genome;pvalue=2.43e-05;qvalue= 0.115;sequence=TAATTTAAAATAAT;
E_coli_genome	fimo	Nucleotide motif (strict)	4340651	4340664	46.1	-	.	Motif 1154_gi;Alias=;ID=1154-1822-E_coli_genome;pvalue=2.43e-05;qvalue= 0.115;sequence=AAATAATTTAAAAT;
E_coli_genome	fimo	Nucleotide motif (strict)	4352924	4352937	46.1	+	.	Motif 1154_gi;Alias=;ID=1154-1823-E_coli_genome;pvalue=2.43e-05;qvalue= 0.115;sequence=AAATATTAATTTTT;
E_coli_genome	fimo	Nucleotide motif (strict)	4352926	4352939	46.1	+	.	Motif 1154_gi;Alias=;ID=1154-1824-E_coli_genome;pvalue=2.43e-05;qvalue= 0.115;sequence=ATATTAATTTTTTA;
E_coli_genome	fimo	Nucleotide motif (strict)	4352927	4352940	46.1	+	.	Motif 1154_gi;Alias=;ID=1154-1825-E_coli_genome;pvalue=2.43e-05;qvalue= 0.115;sequence=TATTAATTTTTTAT;
E_coli_genome	fimo	Nucleotide motif (strict)	4352922	4352935	46.1	-	.	Motif 1154_gi;Alias=;ID=1154-1826-E_coli_genome;pvalue=2.43e-05;qvalue= 0.115;sequence=AAATTAATATTTTA;
E_coli_genome	fimo	Nucleotide motif (strict)	4368502	4368515	46.1	-	.	Motif 1154_gi;Alias=;ID=1154-1827-E_coli_genome;pvalue=2.43e-05;qvalue= 0.115;sequence=AAATTAATAATTAA;
E_coli_genome	fimo	Nucleotide motif (strict)	4374259	4374272	46.1	+	.	Motif 1154_gi;Alias=;ID=1154-1828-E_coli_genome;pvalue=2.43e-05;qvalue= 0.115;sequence=AATTAAATAATTAA;
E_coli_genome	fimo	Nucleotide motif (strict)	4374263	4374276	46.1	+	.	Motif 1154_gi;Alias=;ID=1154-1829-E_coli_genome;pvalue=2.43e-05;qvalue= 0.115;sequence=AAATAATTAATTTT;
E_coli_genome	fimo	Nucleotide motif (strict)	4374266	4374279	46.1	+	.	Motif 1154_gi;Alias=;ID=1154-1830-E_coli_genome;pvalue=2.43e-05;qvalue= 0.115;sequence=TAATTAATTTTAAT;
E_coli_genome	fimo	Nucleotide motif (strict)	4374267	4374280	46.1	+	.	Motif 1154_gi;Alias=;ID=1154-1831-E_coli_genome;pvalue=2.43e-05;qvalue= 0.115;sequence=AATTAATTTTAATT;
E_coli_genome	fimo	Nucleotide motif (strict)	4374270	4374283	46.1	+	.	Motif 1154_gi;Alias=;ID=1154-1832-E_coli_genome;pvalue=2.43e-05;qvalue= 0.115;sequence=TAATTTTAATTTAT;
E_coli_genome	fimo	Nucleotide motif (strict)	4374271	4374284	46.1	+	.	Motif 1154_gi;Alias=;ID=1154-1833-E_coli_genome;pvalue=2.43e-05;qvalue= 0.115;sequence=AATTTTAATTTATA;
E_coli_genome	fimo	Nucleotide motif (strict)	4374272	4374285	46.1	+	.	Motif 1154_gi;Alias=;ID=1154-1834-E_coli_genome;pvalue=2.43e-05;qvalue= 0.115;sequence=ATTTTAATTTATAA;
E_coli_genome	fimo	Nucleotide motif (strict)	4374261	4374274	46.1	-	.	Motif 1154_gi;Alias=;ID=1154-1835-E_coli_genome;pvalue=2.43e-05;qvalue= 0.115;sequence=AATTAATTATTTAA;
E_coli_genome	fimo	Nucleotide motif (strict)	4374262	4374275	46.1	-	.	Motif 1154_gi;Alias=;ID=1154-1836-E_coli_genome;pvalue=2.43e-05;qvalue= 0.115;sequence=AAATTAATTATTTA;
E_coli_genome	fimo	Nucleotide motif (strict)	4374267	4374280	46.1	-	.	Motif 1154_gi;Alias=;ID=1154-1837-E_coli_genome;pvalue=2.43e-05;qvalue= 0.115;sequence=AATTAAAATTAATT;
E_coli_genome	fimo	Nucleotide motif (strict)	4374268	4374281	46.1	-	.	Motif 1154_gi;Alias=;ID=1154-1838-E_coli_genome;pvalue=2.43e-05;qvalue= 0.115;sequence=AAATTAAAATTAAT;
E_coli_genome	fimo	Nucleotide motif (strict)	4374272	4374285	46.1	-	.	Motif 1154_gi;Alias=;ID=1154-1839-E_coli_genome;pvalue=2.43e-05;qvalue= 0.115;sequence=TTATAAATTAAAAT;
E_coli_genome	fimo	Nucleotide motif (strict)	4392897	4392910	46.1	+	.	Motif 1154_gi;Alias=;ID=1154-1840-E_coli_genome;pvalue=2.43e-05;qvalue= 0.115;sequence=TTTTTATTTTTATT;
E_coli_genome	fimo	Nucleotide motif (strict)	4410093	4410106	46.1	+	.	Motif 1154_gi;Alias=;ID=1154-1841-E_coli_genome;pvalue=2.43e-05;qvalue= 0.115;sequence=ATTTTATTAATATT;
E_coli_genome	fimo	Nucleotide motif (strict)	4410094	4410107	46.1	+	.	Motif 1154_gi;Alias=;ID=1154-1842-E_coli_genome;pvalue=2.43e-05;qvalue= 0.115;sequence=TTTTATTAATATTT;
E_coli_genome	fimo	Nucleotide motif (strict)	4410096	4410109	46.1	+	.	Motif 1154_gi;Alias=;ID=1154-1843-E_coli_genome;pvalue=2.43e-05;qvalue= 0.115;sequence=TTATTAATATTTAA;
E_coli_genome	fimo	Nucleotide motif (strict)	4410097	4410110	46.1	+	.	Motif 1154_gi;Alias=;ID=1154-1844-E_coli_genome;pvalue=2.43e-05;qvalue= 0.115;sequence=TATTAATATTTAAA;
E_coli_genome	fimo	Nucleotide motif (strict)	4410094	4410107	46.1	-	.	Motif 1154_gi;Alias=;ID=1154-1845-E_coli_genome;pvalue=2.43e-05;qvalue= 0.115;sequence=AAATATTAATAAAA;
E_coli_genome	fimo	Nucleotide motif (strict)	4410216	4410229	46.1	-	.	Motif 1154_gi;Alias=;ID=1154-1846-E_coli_genome;pvalue=2.43e-05;qvalue= 0.115;sequence=TTTTAATAATTAAT;
E_coli_genome	fimo	Nucleotide motif (strict)	4410217	4410230	46.1	-	.	Motif 1154_gi;Alias=;ID=1154-1847-E_coli_genome;pvalue=2.43e-05;qvalue= 0.115;sequence=ATTTTAATAATTAA;
E_coli_genome	fimo	Nucleotide motif (strict)	4427339	4427352	46.1	+	.	Motif 1154_gi;Alias=;ID=1154-1848-E_coli_genome;pvalue=2.43e-05;qvalue= 0.115;sequence=AAATTTTAATTTTA;
E_coli_genome	fimo	Nucleotide motif (strict)	4427486	4427499	46.1	+	.	Motif 1154_gi;Alias=;ID=1154-1849-E_coli_genome;pvalue=2.43e-05;qvalue= 0.115;sequence=ATATTAATAAAAAT;
E_coli_genome	fimo	Nucleotide motif (strict)	4427487	4427500	46.1	+	.	Motif 1154_gi;Alias=;ID=1154-1850-E_coli_genome;pvalue=2.43e-05;qvalue= 0.115;sequence=TATTAATAAAAATA;
E_coli_genome	fimo	Nucleotide motif (strict)	4427486	4427499	46.1	-	.	Motif 1154_gi;Alias=;ID=1154-1851-E_coli_genome;pvalue=2.43e-05;qvalue= 0.115;sequence=ATTTTTATTAATAT;
E_coli_genome	fimo	Nucleotide motif (strict)	4427487	4427500	46.1	-	.	Motif 1154_gi;Alias=;ID=1154-1852-E_coli_genome;pvalue=2.43e-05;qvalue= 0.115;sequence=TATTTTTATTAATA;
E_coli_genome	fimo	Nucleotide motif (strict)	4427488	4427501	46.1	-	.	Motif 1154_gi;Alias=;ID=1154-1853-E_coli_genome;pvalue=2.43e-05;qvalue= 0.115;sequence=TTATTTTTATTAAT;
E_coli_genome	fimo	Nucleotide motif (strict)	4438440	4438453	46.1	+	.	Motif 1154_gi;Alias=;ID=1154-1854-E_coli_genome;pvalue=2.43e-05;qvalue= 0.115;sequence=TTATTTATAATTTT;
E_coli_genome	fimo	Nucleotide motif (strict)	4475990	4476003	46.1	+	.	Motif 1154_gi;Alias=;ID=1154-1855-E_coli_genome;pvalue=2.43e-05;qvalue= 0.115;sequence=TATTAAATAATAAT;
E_coli_genome	fimo	Nucleotide motif (strict)	4476992	4477005	46.1	-	.	Motif 1154_gi;Alias=;ID=1154-1856-E_coli_genome;pvalue=2.43e-05;qvalue= 0.115;sequence=ATATTTTAAATTAT;
E_coli_genome	fimo	Nucleotide motif (strict)	4488474	4488487	46.1	+	.	Motif 1154_gi;Alias=;ID=1154-1857-E_coli_genome;pvalue=2.43e-05;qvalue= 0.115;sequence=AAATAATTAAAATT;
E_coli_genome	fimo	Nucleotide motif (strict)	4488472	4488485	46.1	-	.	Motif 1154_gi;Alias=;ID=1154-1858-E_coli_genome;pvalue=2.43e-05;qvalue= 0.115;sequence=TTTTAATTATTTTT;
E_coli_genome	fimo	Nucleotide motif (strict)	4488473	4488486	46.1	-	.	Motif 1154_gi;Alias=;ID=1154-1859-E_coli_genome;pvalue=2.43e-05;qvalue= 0.115;sequence=ATTTTAATTATTTT;
E_coli_genome	fimo	Nucleotide motif (strict)	4488474	4488487	46.1	-	.	Motif 1154_gi;Alias=;ID=1154-1860-E_coli_genome;pvalue=2.43e-05;qvalue= 0.115;sequence=AATTTTAATTATTT;
E_coli_genome	fimo	Nucleotide motif (strict)	4490202	4490215	46.1	+	.	Motif 1154_gi;Alias=;ID=1154-1861-E_coli_genome;pvalue=2.43e-05;qvalue= 0.115;sequence=TTATTTTTAATTTT;
E_coli_genome	fimo	Nucleotide motif (strict)	4493235	4493248	46.1	-	.	Motif 1154_gi;Alias=;ID=1154-1862-E_coli_genome;pvalue=2.43e-05;qvalue= 0.115;sequence=AAATAATTATTAAT;
E_coli_genome	fimo	Nucleotide motif (strict)	4508685	4508698	46.1	+	.	Motif 1154_gi;Alias=;ID=1154-1863-E_coli_genome;pvalue=2.43e-05;qvalue= 0.115;sequence=TTTTTTTAATATAT;
E_coli_genome	fimo	Nucleotide motif (strict)	4508685	4508698	46.1	-	.	Motif 1154_gi;Alias=;ID=1154-1864-E_coli_genome;pvalue=2.43e-05;qvalue= 0.115;sequence=ATATATTAAAAAAA;
E_coli_genome	fimo	Nucleotide motif (strict)	4525703	4525716	46.1	+	.	Motif 1154_gi;Alias=;ID=1154-1865-E_coli_genome;pvalue=2.43e-05;qvalue= 0.115;sequence=AATTTATTTAATAA;
E_coli_genome	fimo	Nucleotide motif (strict)	4525703	4525716	46.1	-	.	Motif 1154_gi;Alias=;ID=1154-1866-E_coli_genome;pvalue=2.43e-05;qvalue= 0.115;sequence=TTATTAAATAAATT;
E_coli_genome	fimo	Nucleotide motif (strict)	4531757	4531770	46.1	+	.	Motif 1154_gi;Alias=;ID=1154-1867-E_coli_genome;pvalue=2.43e-05;qvalue= 0.115;sequence=AAATAAAAAATTAT;
E_coli_genome	fimo	Nucleotide motif (strict)	4538018	4538031	46.1	+	.	Motif 1154_gi;Alias=;ID=1154-1868-E_coli_genome;pvalue=2.43e-05;qvalue= 0.115;sequence=ATTTTAAATTATTA;
E_coli_genome	fimo	Nucleotide motif (strict)	4538018	4538031	46.1	-	.	Motif 1154_gi;Alias=;ID=1154-1869-E_coli_genome;pvalue=2.43e-05;qvalue= 0.115;sequence=TAATAATTTAAAAT;
E_coli_genome	fimo	Nucleotide motif (strict)	4539619	4539632	46.1	+	.	Motif 1154_gi;Alias=;ID=1154-1870-E_coli_genome;pvalue=2.43e-05;qvalue= 0.115;sequence=TATTTTATATTTTT;
E_coli_genome	fimo	Nucleotide motif (strict)	4539620	4539633	46.1	+	.	Motif 1154_gi;Alias=;ID=1154-1871-E_coli_genome;pvalue=2.43e-05;qvalue= 0.115;sequence=ATTTTATATTTTTT;
E_coli_genome	fimo	Nucleotide motif (strict)	4539621	4539634	46.1	+	.	Motif 1154_gi;Alias=;ID=1154-1872-E_coli_genome;pvalue=2.43e-05;qvalue= 0.115;sequence=TTTTATATTTTTTT;
E_coli_genome	fimo	Nucleotide motif (strict)	4540096	4540109	46.1	+	.	Motif 1154_gi;Alias=;ID=1154-1873-E_coli_genome;pvalue=2.43e-05;qvalue= 0.115;sequence=TTTTATAAATAATT;
E_coli_genome	fimo	Nucleotide motif (strict)	4540098	4540111	46.1	+	.	Motif 1154_gi;Alias=;ID=1154-1874-E_coli_genome;pvalue=2.43e-05;qvalue= 0.115;sequence=TTATAAATAATTTA;
E_coli_genome	fimo	Nucleotide motif (strict)	4540102	4540115	46.1	+	.	Motif 1154_gi;Alias=;ID=1154-1875-E_coli_genome;pvalue=2.43e-05;qvalue= 0.115;sequence=AAATAATTTATTAA;
E_coli_genome	fimo	Nucleotide motif (strict)	4540096	4540109	46.1	-	.	Motif 1154_gi;Alias=;ID=1154-1876-E_coli_genome;pvalue=2.43e-05;qvalue= 0.115;sequence=AATTATTTATAAAA;
E_coli_genome	fimo	Nucleotide motif (strict)	4540097	4540110	46.1	-	.	Motif 1154_gi;Alias=;ID=1154-1877-E_coli_genome;pvalue=2.43e-05;qvalue= 0.115;sequence=AAATTATTTATAAA;
E_coli_genome	fimo	Nucleotide motif (strict)	4540101	4540114	46.1	-	.	Motif 1154_gi;Alias=;ID=1154-1878-E_coli_genome;pvalue=2.43e-05;qvalue= 0.115;sequence=TAATAAATTATTTA;
E_coli_genome	fimo	Nucleotide motif (strict)	4542734	4542747	46.1	-	.	Motif 1154_gi;Alias=;ID=1154-1879-E_coli_genome;pvalue=2.43e-05;qvalue= 0.115;sequence=TTTTAATATTTTTA;
E_coli_genome	fimo	Nucleotide motif (strict)	4542735	4542748	46.1	-	.	Motif 1154_gi;Alias=;ID=1154-1880-E_coli_genome;pvalue=2.43e-05;qvalue= 0.115;sequence=TTTTTAATATTTTT;
E_coli_genome	fimo	Nucleotide motif (strict)	4542736	4542749	46.1	-	.	Motif 1154_gi;Alias=;ID=1154-1881-E_coli_genome;pvalue=2.43e-05;qvalue= 0.115;sequence=TTTTTTAATATTTT;
E_coli_genome	fimo	Nucleotide motif (strict)	4556489	4556502	46.1	+	.	Motif 1154_gi;Alias=;ID=1154-1882-E_coli_genome;pvalue=2.43e-05;qvalue= 0.115;sequence=ATTTAAAATTATTT;
E_coli_genome	fimo	Nucleotide motif (strict)	4556489	4556502	46.1	-	.	Motif 1154_gi;Alias=;ID=1154-1883-E_coli_genome;pvalue=2.43e-05;qvalue= 0.115;sequence=AAATAATTTTAAAT;
E_coli_genome	fimo	Nucleotide motif (strict)	4556615	4556628	46.1	+	.	Motif 1154_gi;Alias=;ID=1154-1884-E_coli_genome;pvalue=2.43e-05;qvalue= 0.115;sequence=AATTTATATTATTT;
E_coli_genome	fimo	Nucleotide motif (strict)	4556616	4556629	46.1	+	.	Motif 1154_gi;Alias=;ID=1154-1885-E_coli_genome;pvalue=2.43e-05;qvalue= 0.115;sequence=ATTTATATTATTTA;
E_coli_genome	fimo	Nucleotide motif (strict)	4556615	4556628	46.1	-	.	Motif 1154_gi;Alias=;ID=1154-1886-E_coli_genome;pvalue=2.43e-05;qvalue= 0.115;sequence=AAATAATATAAATT;
E_coli_genome	fimo	Nucleotide motif (strict)	4563176	4563189	46.1	+	.	Motif 1154_gi;Alias=;ID=1154-1887-E_coli_genome;pvalue=2.43e-05;qvalue= 0.115;sequence=ATTTTTATTTTTTT;
E_coli_genome	fimo	Nucleotide motif (strict)	4563902	4563915	46.1	+	.	Motif 1154_gi;Alias=;ID=1154-1888-E_coli_genome;pvalue=2.43e-05;qvalue= 0.115;sequence=AAATAAAAATAAAA;
E_coli_genome	fimo	Nucleotide motif (strict)	4563902	4563915	46.1	-	.	Motif 1154_gi;Alias=;ID=1154-1889-E_coli_genome;pvalue=2.43e-05;qvalue= 0.115;sequence=TTTTATTTTTATTT;
E_coli_genome	fimo	Nucleotide motif (strict)	4563903	4563916	46.1	-	.	Motif 1154_gi;Alias=;ID=1154-1890-E_coli_genome;pvalue=2.43e-05;qvalue= 0.115;sequence=TTTTTATTTTTATT;
E_coli_genome	fimo	Nucleotide motif (strict)	4571928	4571941	46.1	+	.	Motif 1154_gi;Alias=;ID=1154-1891-E_coli_genome;pvalue=2.43e-05;qvalue= 0.115;sequence=ATTTATATATAATA;
E_coli_genome	fimo	Nucleotide motif (strict)	4571930	4571943	46.1	+	.	Motif 1154_gi;Alias=;ID=1154-1892-E_coli_genome;pvalue=2.43e-05;qvalue= 0.115;sequence=TTATATATAATAAA;
E_coli_genome	fimo	Nucleotide motif (strict)	4571928	4571941	46.1	-	.	Motif 1154_gi;Alias=;ID=1154-1893-E_coli_genome;pvalue=2.43e-05;qvalue= 0.115;sequence=TATTATATATAAAT;
E_coli_genome	fimo	Nucleotide motif (strict)	4571929	4571942	46.1	-	.	Motif 1154_gi;Alias=;ID=1154-1894-E_coli_genome;pvalue=2.43e-05;qvalue= 0.115;sequence=TTATTATATATAAA;
E_coli_genome	fimo	Nucleotide motif (strict)	4571931	4571944	46.1	-	.	Motif 1154_gi;Alias=;ID=1154-1895-E_coli_genome;pvalue=2.43e-05;qvalue= 0.115;sequence=TTTTATTATATATA;
E_coli_genome	fimo	Nucleotide motif (strict)	4572687	4572700	46.1	+	.	Motif 1154_gi;Alias=;ID=1154-1896-E_coli_genome;pvalue=2.43e-05;qvalue= 0.115;sequence=ATATATAAAAAAAT;
E_coli_genome	fimo	Nucleotide motif (strict)	4572686	4572699	46.1	-	.	Motif 1154_gi;Alias=;ID=1154-1897-E_coli_genome;pvalue=2.43e-05;qvalue= 0.115;sequence=TTTTTTTATATATA;
E_coli_genome	fimo	Nucleotide motif (strict)	4572687	4572700	46.1	-	.	Motif 1154_gi;Alias=;ID=1154-1898-E_coli_genome;pvalue=2.43e-05;qvalue= 0.115;sequence=ATTTTTTTATATAT;
E_coli_genome	fimo	Nucleotide motif (strict)	4572688	4572701	46.1	-	.	Motif 1154_gi;Alias=;ID=1154-1899-E_coli_genome;pvalue=2.43e-05;qvalue= 0.115;sequence=TATTTTTTTATATA;
E_coli_genome	fimo	Nucleotide motif (strict)	4578504	4578517	46.1	-	.	Motif 1154_gi;Alias=;ID=1154-1900-E_coli_genome;pvalue=2.43e-05;qvalue= 0.115;sequence=ATATTTTTATTATA;
E_coli_genome	fimo	Nucleotide motif (strict)	4578878	4578891	46.1	+	.	Motif 1154_gi;Alias=;ID=1154-1901-E_coli_genome;pvalue=2.43e-05;qvalue= 0.115;sequence=AATTAAATATTAAT;
E_coli_genome	fimo	Nucleotide motif (strict)	4578882	4578895	46.1	+	.	Motif 1154_gi;Alias=;ID=1154-1902-E_coli_genome;pvalue=2.43e-05;qvalue= 0.115;sequence=AAATATTAATTTAT;
E_coli_genome	fimo	Nucleotide motif (strict)	4578879	4578892	46.1	-	.	Motif 1154_gi;Alias=;ID=1154-1903-E_coli_genome;pvalue=2.43e-05;qvalue= 0.115;sequence=AATTAATATTTAAT;
E_coli_genome	fimo	Nucleotide motif (strict)	4578880	4578893	46.1	-	.	Motif 1154_gi;Alias=;ID=1154-1904-E_coli_genome;pvalue=2.43e-05;qvalue= 0.115;sequence=AAATTAATATTTAA;
E_coli_genome	fimo	Nucleotide motif (strict)	4579989	4580002	46.1	+	.	Motif 1154_gi;Alias=;ID=1154-1905-E_coli_genome;pvalue=2.43e-05;qvalue= 0.115;sequence=ATTTAAATATATTT;
E_coli_genome	fimo	Nucleotide motif (strict)	4579989	4580002	46.1	-	.	Motif 1154_gi;Alias=;ID=1154-1906-E_coli_genome;pvalue=2.43e-05;qvalue= 0.115;sequence=AAATATATTTAAAT;
E_coli_genome	fimo	Nucleotide motif (strict)	4581021	4581034	46.1	+	.	Motif 1154_gi;Alias=;ID=1154-1907-E_coli_genome;pvalue=2.43e-05;qvalue= 0.115;sequence=TAATATTATTAATA;
E_coli_genome	fimo	Nucleotide motif (strict)	4581023	4581036	46.1	+	.	Motif 1154_gi;Alias=;ID=1154-1908-E_coli_genome;pvalue=2.43e-05;qvalue= 0.115;sequence=ATATTATTAATATT;
E_coli_genome	fimo	Nucleotide motif (strict)	4581024	4581037	46.1	+	.	Motif 1154_gi;Alias=;ID=1154-1909-E_coli_genome;pvalue=2.43e-05;qvalue= 0.115;sequence=TATTATTAATATTT;
E_coli_genome	fimo	Nucleotide motif (strict)	4581021	4581034	46.1	-	.	Motif 1154_gi;Alias=;ID=1154-1910-E_coli_genome;pvalue=2.43e-05;qvalue= 0.115;sequence=TATTAATAATATTA;
E_coli_genome	fimo	Nucleotide motif (strict)	4581022	4581035	46.1	-	.	Motif 1154_gi;Alias=;ID=1154-1911-E_coli_genome;pvalue=2.43e-05;qvalue= 0.115;sequence=ATATTAATAATATT;
E_coli_genome	fimo	Nucleotide motif (strict)	4581024	4581037	46.1	-	.	Motif 1154_gi;Alias=;ID=1154-1912-E_coli_genome;pvalue=2.43e-05;qvalue= 0.115;sequence=AAATATTAATAATA;
E_coli_genome	fimo	Nucleotide motif (strict)	4594735	4594748	46.1	+	.	Motif 1154_gi;Alias=;ID=1154-1913-E_coli_genome;pvalue=2.43e-05;qvalue= 0.115;sequence=TATTTATAATTTTA;
E_coli_genome	fimo	Nucleotide motif (strict)	4594736	4594749	46.1	+	.	Motif 1154_gi;Alias=;ID=1154-1914-E_coli_genome;pvalue=2.43e-05;qvalue= 0.115;sequence=ATTTATAATTTTAA;
E_coli_genome	fimo	Nucleotide motif (strict)	4594738	4594751	46.1	+	.	Motif 1154_gi;Alias=;ID=1154-1915-E_coli_genome;pvalue=2.43e-05;qvalue= 0.115;sequence=TTATAATTTTAATT;
E_coli_genome	fimo	Nucleotide motif (strict)	4594738	4594751	46.1	-	.	Motif 1154_gi;Alias=;ID=1154-1916-E_coli_genome;pvalue=2.43e-05;qvalue= 0.115;sequence=AATTAAAATTATAA;
E_coli_genome	fimo	Nucleotide motif (strict)	4596079	4596092	46.1	-	.	Motif 1154_gi;Alias=;ID=1154-1917-E_coli_genome;pvalue=2.43e-05;qvalue= 0.115;sequence=TAATTTTTATTAAT;
E_coli_genome	fimo	Nucleotide motif (strict)	4603193	4603206	46.1	+	.	Motif 1154_gi;Alias=;ID=1154-1918-E_coli_genome;pvalue=2.43e-05;qvalue= 0.115;sequence=ATTTAATTATAAAT;
E_coli_genome	fimo	Nucleotide motif (strict)	4603196	4603209	46.1	+	.	Motif 1154_gi;Alias=;ID=1154-1919-E_coli_genome;pvalue=2.43e-05;qvalue= 0.115;sequence=TAATTATAAATTAA;
E_coli_genome	fimo	Nucleotide motif (strict)	4603197	4603210	46.1	+	.	Motif 1154_gi;Alias=;ID=1154-1920-E_coli_genome;pvalue=2.43e-05;qvalue= 0.115;sequence=AATTATAAATTAAA;
E_coli_genome	fimo	Nucleotide motif (strict)	4603193	4603206	46.1	-	.	Motif 1154_gi;Alias=;ID=1154-1921-E_coli_genome;pvalue=2.43e-05;qvalue= 0.115;sequence=ATTTATAATTAAAT;
E_coli_genome	fimo	Nucleotide motif (strict)	4603194	4603207	46.1	-	.	Motif 1154_gi;Alias=;ID=1154-1922-E_coli_genome;pvalue=2.43e-05;qvalue= 0.115;sequence=AATTTATAATTAAA;
E_coli_genome	fimo	Nucleotide motif (strict)	4603195	4603208	46.1	-	.	Motif 1154_gi;Alias=;ID=1154-1923-E_coli_genome;pvalue=2.43e-05;qvalue= 0.115;sequence=TAATTTATAATTAA;
E_coli_genome	fimo	Nucleotide motif (strict)	4603198	4603211	46.1	-	.	Motif 1154_gi;Alias=;ID=1154-1924-E_coli_genome;pvalue=2.43e-05;qvalue= 0.115;sequence=ATTTAATTTATAAT;
E_coli_genome	fimo	Nucleotide motif (strict)	4640726	4640739	46.1	+	.	Motif 1154_gi;Alias=;ID=1154-1925-E_coli_genome;pvalue=2.43e-05;qvalue= 0.115;sequence=ATTTATTTTTTATA;
E_coli_genome	fimo	Nucleotide motif (strict)	4640728	4640741	46.1	+	.	Motif 1154_gi;Alias=;ID=1154-1926-E_coli_genome;pvalue=2.43e-05;qvalue= 0.115;sequence=TTATTTTTTATAAA;
E_coli_genome	fimo	Nucleotide motif (strict)	4640729	4640742	46.1	+	.	Motif 1154_gi;Alias=;ID=1154-1927-E_coli_genome;pvalue=2.43e-05;qvalue= 0.115;sequence=TATTTTTTATAAAA;
E_coli_genome	fimo	Nucleotide motif (strict)	4640730	4640743	46.1	+	.	Motif 1154_gi;Alias=;ID=1154-1928-E_coli_genome;pvalue=2.43e-05;qvalue= 0.115;sequence=ATTTTTTATAAAAT;
E_coli_genome	fimo	Nucleotide motif (strict)	4640731	4640744	46.1	+	.	Motif 1154_gi;Alias=;ID=1154-1929-E_coli_genome;pvalue=2.43e-05;qvalue= 0.115;sequence=TTTTTTATAAAATT;
E_coli_genome	fimo	Nucleotide motif (strict)	4640732	4640745	46.1	+	.	Motif 1154_gi;Alias=;ID=1154-1930-E_coli_genome;pvalue=2.43e-05;qvalue= 0.115;sequence=TTTTTATAAAATTA;
E_coli_genome	fimo	Nucleotide motif (strict)	4640733	4640746	46.1	+	.	Motif 1154_gi;Alias=;ID=1154-1931-E_coli_genome;pvalue=2.43e-05;qvalue= 0.115;sequence=TTTTATAAAATTAT;
E_coli_genome	fimo	Nucleotide motif (strict)	4640727	4640740	46.1	-	.	Motif 1154_gi;Alias=;ID=1154-1932-E_coli_genome;pvalue=2.43e-05;qvalue= 0.115;sequence=TTATAAAAAATAAA;
E_coli_genome	fimo	Nucleotide motif (strict)	4640729	4640742	46.1	-	.	Motif 1154_gi;Alias=;ID=1154-1933-E_coli_genome;pvalue=2.43e-05;qvalue= 0.115;sequence=TTTTATAAAAAATA;
E_coli_genome	fimo	Nucleotide motif (strict)	4640730	4640743	46.1	-	.	Motif 1154_gi;Alias=;ID=1154-1934-E_coli_genome;pvalue=2.43e-05;qvalue= 0.115;sequence=ATTTTATAAAAAAT;
E_coli_genome	fimo	Nucleotide motif (strict)	4640731	4640744	46.1	-	.	Motif 1154_gi;Alias=;ID=1154-1935-E_coli_genome;pvalue=2.43e-05;qvalue= 0.115;sequence=AATTTTATAAAAAA;
E_coli_genome	fimo	Nucleotide motif (strict)	4640732	4640745	46.1	-	.	Motif 1154_gi;Alias=;ID=1154-1936-E_coli_genome;pvalue=2.43e-05;qvalue= 0.115;sequence=TAATTTTATAAAAA;
##gff-version 3
E_coli_genome	fimo	Nucleotide motif (loose)	9889	9899	42.9	+	.	Motif 1166_gi;Alias=;ID=1166-1-E_coli_genome;pvalue=5.11e-05;qvalue= 0.28;sequence=AATAAAAAAAT;
E_coli_genome	fimo	Nucleotide motif (loose)	14156	14166	42.9	+	.	Motif 1166_gi;Alias=;ID=1166-2-E_coli_genome;pvalue=5.11e-05;qvalue= 0.28;sequence=AATTTAAAAAA;
E_coli_genome	fimo	Nucleotide motif (loose)	17133	17143	42.9	+	.	Motif 1166_gi;Alias=;ID=1166-3-E_coli_genome;pvalue=5.11e-05;qvalue= 0.28;sequence=AATTTTTTAAT;
E_coli_genome	fimo	Nucleotide motif (loose)	17145	17155	42.9	-	.	Motif 1166_gi;Alias=;ID=1166-4-E_coli_genome;pvalue=5.11e-05;qvalue= 0.28;sequence=AATAATTAAAT;
E_coli_genome	fimo	Nucleotide motif (loose)	18866	18876	42.9	+	.	Motif 1166_gi;Alias=;ID=1166-5-E_coli_genome;pvalue=5.11e-05;qvalue= 0.28;sequence=AATTATTTAAA;
E_coli_genome	fimo	Nucleotide motif (loose)	29231	29241	42.9	-	.	Motif 1166_gi;Alias=;ID=1166-6-E_coli_genome;pvalue=5.11e-05;qvalue= 0.28;sequence=AATAAATTAAA;
E_coli_genome	fimo	Nucleotide motif (loose)	29489	29499	42.9	+	.	Motif 1166_gi;Alias=;ID=1166-7-E_coli_genome;pvalue=5.11e-05;qvalue= 0.28;sequence=AATAATATAAA;
E_coli_genome	fimo	Nucleotide motif (loose)	29492	29502	42.9	+	.	Motif 1166_gi;Alias=;ID=1166-8-E_coli_genome;pvalue=5.11e-05;qvalue= 0.28;sequence=AATATAAAAAA;
E_coli_genome	fimo	Nucleotide motif (loose)	34224	34234	42.9	+	.	Motif 1166_gi;Alias=;ID=1166-9-E_coli_genome;pvalue=5.11e-05;qvalue= 0.28;sequence=AATTTTAATAT;
E_coli_genome	fimo	Nucleotide motif (loose)	42000	42010	42.9	+	.	Motif 1166_gi;Alias=;ID=1166-10-E_coli_genome;pvalue=5.11e-05;qvalue= 0.28;sequence=AATATAATTAT;
E_coli_genome	fimo	Nucleotide motif (loose)	41998	42008	42.9	-	.	Motif 1166_gi;Alias=;ID=1166-11-E_coli_genome;pvalue=5.11e-05;qvalue= 0.28;sequence=AATTATATTAA;
E_coli_genome	fimo	Nucleotide motif (loose)	42001	42011	42.9	-	.	Motif 1166_gi;Alias=;ID=1166-12-E_coli_genome;pvalue=5.11e-05;qvalue= 0.28;sequence=AATAATTATAT;
E_coli_genome	fimo	Nucleotide motif (loose)	59159	59169	42.9	+	.	Motif 1166_gi;Alias=;ID=1166-13-E_coli_genome;pvalue=5.11e-05;qvalue= 0.28;sequence=TATTAATAAAA;
E_coli_genome	fimo	Nucleotide motif (loose)	71177	71187	42.9	+	.	Motif 1166_gi;Alias=;ID=1166-14-E_coli_genome;pvalue=5.11e-05;qvalue= 0.28;sequence=TATTTAAAAAA;
E_coli_genome	fimo	Nucleotide motif (loose)	77586	77596	42.9	-	.	Motif 1166_gi;Alias=;ID=1166-15-E_coli_genome;pvalue=5.11e-05;qvalue= 0.28;sequence=AATAAAAAAAA;
E_coli_genome	fimo	Nucleotide motif (loose)	84068	84078	42.9	+	.	Motif 1166_gi;Alias=;ID=1166-16-E_coli_genome;pvalue=5.11e-05;qvalue= 0.28;sequence=AATATATAAAT;
E_coli_genome	fimo	Nucleotide motif (loose)	84072	84082	42.9	+	.	Motif 1166_gi;Alias=;ID=1166-17-E_coli_genome;pvalue=5.11e-05;qvalue= 0.28;sequence=TATAAATTAAT;
E_coli_genome	fimo	Nucleotide motif (loose)	84065	84075	42.9	-	.	Motif 1166_gi;Alias=;ID=1166-18-E_coli_genome;pvalue=5.11e-05;qvalue= 0.28;sequence=TATATATTTAA;
E_coli_genome	fimo	Nucleotide motif (loose)	84069	84079	42.9	-	.	Motif 1166_gi;Alias=;ID=1166-19-E_coli_genome;pvalue=5.11e-05;qvalue= 0.28;sequence=AATTTATATAT;
E_coli_genome	fimo	Nucleotide motif (loose)	84080	84090	42.9	+	.	Motif 1166_gi;Alias=;ID=1166-20-E_coli_genome;pvalue=5.11e-05;qvalue= 0.28;sequence=AATTATTAAAT;
E_coli_genome	fimo	Nucleotide motif (loose)	84073	84083	42.9	-	.	Motif 1166_gi;Alias=;ID=1166-21-E_coli_genome;pvalue=5.11e-05;qvalue= 0.28;sequence=AATTAATTTAT;
E_coli_genome	fimo	Nucleotide motif (loose)	84081	84091	42.9	-	.	Motif 1166_gi;Alias=;ID=1166-22-E_coli_genome;pvalue=5.11e-05;qvalue= 0.28;sequence=TATTTAATAAT;
E_coli_genome	fimo	Nucleotide motif (loose)	85414	85424	42.9	+	.	Motif 1166_gi;Alias=;ID=1166-23-E_coli_genome;pvalue=5.11e-05;qvalue= 0.28;sequence=AATTAAAAAAA;
E_coli_genome	fimo	Nucleotide motif (loose)	85416	85426	42.9	-	.	Motif 1166_gi;Alias=;ID=1166-24-E_coli_genome;pvalue=5.11e-05;qvalue= 0.28;sequence=TATTTTTTTAA;
E_coli_genome	fimo	Nucleotide motif (loose)	92937	92947	42.9	+	.	Motif 1166_gi;Alias=;ID=1166-25-E_coli_genome;pvalue=5.11e-05;qvalue= 0.28;sequence=AATAAATATAT;
E_coli_genome	fimo	Nucleotide motif (loose)	92938	92948	42.9	-	.	Motif 1166_gi;Alias=;ID=1166-26-E_coli_genome;pvalue=5.11e-05;qvalue= 0.28;sequence=AATATATTTAT;
E_coli_genome	fimo	Nucleotide motif (loose)	101403	101413	42.9	-	.	Motif 1166_gi;Alias=;ID=1166-27-E_coli_genome;pvalue=5.11e-05;qvalue= 0.28;sequence=AATTAATAAAA;
E_coli_genome	fimo	Nucleotide motif (loose)	108996	109006	42.9	+	.	Motif 1166_gi;Alias=;ID=1166-28-E_coli_genome;pvalue=5.11e-05;qvalue= 0.28;sequence=AATAAAATTAT;
E_coli_genome	fimo	Nucleotide motif (loose)	108997	109007	42.9	-	.	Motif 1166_gi;Alias=;ID=1166-29-E_coli_genome;pvalue=5.11e-05;qvalue= 0.28;sequence=AATAATTTTAT;
E_coli_genome	fimo	Nucleotide motif (loose)	127892	127902	42.9	-	.	Motif 1166_gi;Alias=;ID=1166-30-E_coli_genome;pvalue=5.11e-05;qvalue= 0.28;sequence=TATATATTTAT;
E_coli_genome	fimo	Nucleotide motif (loose)	131171	131181	42.9	-	.	Motif 1166_gi;Alias=;ID=1166-31-E_coli_genome;pvalue=5.11e-05;qvalue= 0.28;sequence=TATATATAAAA;
E_coli_genome	fimo	Nucleotide motif (loose)	134273	134283	42.9	-	.	Motif 1166_gi;Alias=;ID=1166-32-E_coli_genome;pvalue=5.11e-05;qvalue= 0.28;sequence=AATAAAAAAAT;
E_coli_genome	fimo	Nucleotide motif (loose)	151934	151944	42.9	-	.	Motif 1166_gi;Alias=;ID=1166-33-E_coli_genome;pvalue=5.11e-05;qvalue= 0.28;sequence=AATAAAATTAA;
E_coli_genome	fimo	Nucleotide motif (loose)	152213	152223	42.9	+	.	Motif 1166_gi;Alias=;ID=1166-34-E_coli_genome;pvalue=5.11e-05;qvalue= 0.28;sequence=AATTTTTAAAT;
E_coli_genome	fimo	Nucleotide motif (loose)	152761	152771	42.9	-	.	Motif 1166_gi;Alias=;ID=1166-35-E_coli_genome;pvalue=5.11e-05;qvalue= 0.28;sequence=AATATTATTAT;
E_coli_genome	fimo	Nucleotide motif (loose)	156090	156100	42.9	-	.	Motif 1166_gi;Alias=;ID=1166-36-E_coli_genome;pvalue=5.11e-05;qvalue= 0.28;sequence=AATATATAAAA;
E_coli_genome	fimo	Nucleotide motif (loose)	156235	156245	42.9	+	.	Motif 1166_gi;Alias=;ID=1166-37-E_coli_genome;pvalue=5.11e-05;qvalue= 0.28;sequence=AATAATATAAA;
E_coli_genome	fimo	Nucleotide motif (loose)	156893	156903	42.9	-	.	Motif 1166_gi;Alias=;ID=1166-38-E_coli_genome;pvalue=5.11e-05;qvalue= 0.28;sequence=AATTTTATTAA;
E_coli_genome	fimo	Nucleotide motif (loose)	157135	157145	42.9	+	.	Motif 1166_gi;Alias=;ID=1166-39-E_coli_genome;pvalue=5.11e-05;qvalue= 0.28;sequence=TATTTATTTAT;
E_coli_genome	fimo	Nucleotide motif (loose)	157136	157146	42.9	-	.	Motif 1166_gi;Alias=;ID=1166-40-E_coli_genome;pvalue=5.11e-05;qvalue= 0.28;sequence=TATAAATAAAT;
E_coli_genome	fimo	Nucleotide motif (loose)	157226	157236	42.9	+	.	Motif 1166_gi;Alias=;ID=1166-41-E_coli_genome;pvalue=5.11e-05;qvalue= 0.28;sequence=AATATTTATAT;
E_coli_genome	fimo	Nucleotide motif (loose)	157227	157237	42.9	-	.	Motif 1166_gi;Alias=;ID=1166-42-E_coli_genome;pvalue=5.11e-05;qvalue= 0.28;sequence=AATATAAATAT;
E_coli_genome	fimo	Nucleotide motif (loose)	157241	157251	42.9	+	.	Motif 1166_gi;Alias=;ID=1166-43-E_coli_genome;pvalue=5.11e-05;qvalue= 0.28;sequence=AATATAAATAA;
E_coli_genome	fimo	Nucleotide motif (loose)	157243	157253	42.9	+	.	Motif 1166_gi;Alias=;ID=1166-44-E_coli_genome;pvalue=5.11e-05;qvalue= 0.28;sequence=TATAAATAAAT;
E_coli_genome	fimo	Nucleotide motif (loose)	157244	157254	42.9	-	.	Motif 1166_gi;Alias=;ID=1166-45-E_coli_genome;pvalue=5.11e-05;qvalue= 0.28;sequence=AATTTATTTAT;
E_coli_genome	fimo	Nucleotide motif (loose)	174470	174480	42.9	+	.	Motif 1166_gi;Alias=;ID=1166-46-E_coli_genome;pvalue=5.11e-05;qvalue= 0.28;sequence=AATTTAATAAT;
E_coli_genome	fimo	Nucleotide motif (loose)	174471	174481	42.9	-	.	Motif 1166_gi;Alias=;ID=1166-47-E_coli_genome;pvalue=5.11e-05;qvalue= 0.28;sequence=AATTATTAAAT;
E_coli_genome	fimo	Nucleotide motif (loose)	179860	179870	42.9	+	.	Motif 1166_gi;Alias=;ID=1166-48-E_coli_genome;pvalue=5.11e-05;qvalue= 0.28;sequence=TATTTTAAAAT;
E_coli_genome	fimo	Nucleotide motif (loose)	179861	179871	42.9	-	.	Motif 1166_gi;Alias=;ID=1166-49-E_coli_genome;pvalue=5.11e-05;qvalue= 0.28;sequence=TATTTTAAAAT;
E_coli_genome	fimo	Nucleotide motif (loose)	179863	179873	42.9	-	.	Motif 1166_gi;Alias=;ID=1166-50-E_coli_genome;pvalue=5.11e-05;qvalue= 0.28;sequence=TATATTTTAAA;
E_coli_genome	fimo	Nucleotide motif (loose)	180378	180388	42.9	+	.	Motif 1166_gi;Alias=;ID=1166-51-E_coli_genome;pvalue=5.11e-05;qvalue= 0.28;sequence=TATATAAAAAT;
E_coli_genome	fimo	Nucleotide motif (loose)	196901	196911	42.9	-	.	Motif 1166_gi;Alias=;ID=1166-52-E_coli_genome;pvalue=5.11e-05;qvalue= 0.28;sequence=AATAATAAAAA;
E_coli_genome	fimo	Nucleotide motif (loose)	215725	215735	42.9	+	.	Motif 1166_gi;Alias=;ID=1166-53-E_coli_genome;pvalue=5.11e-05;qvalue= 0.28;sequence=TATTTTTATAT;
E_coli_genome	fimo	Nucleotide motif (loose)	217132	217142	42.9	-	.	Motif 1166_gi;Alias=;ID=1166-54-E_coli_genome;pvalue=5.11e-05;qvalue= 0.28;sequence=AATATAAATAT;
E_coli_genome	fimo	Nucleotide motif (loose)	221013	221023	42.9	+	.	Motif 1166_gi;Alias=;ID=1166-55-E_coli_genome;pvalue=5.11e-05;qvalue= 0.28;sequence=AATTAAATAAA;
E_coli_genome	fimo	Nucleotide motif (loose)	232353	232363	42.9	-	.	Motif 1166_gi;Alias=;ID=1166-56-E_coli_genome;pvalue=5.11e-05;qvalue= 0.28;sequence=AATTAAATTAT;
E_coli_genome	fimo	Nucleotide motif (loose)	237180	237190	42.9	-	.	Motif 1166_gi;Alias=;ID=1166-57-E_coli_genome;pvalue=5.11e-05;qvalue= 0.28;sequence=AATATATTTAA;
E_coli_genome	fimo	Nucleotide motif (loose)	237198	237208	42.9	+	.	Motif 1166_gi;Alias=;ID=1166-58-E_coli_genome;pvalue=5.11e-05;qvalue= 0.28;sequence=AATAAATTTAT;
E_coli_genome	fimo	Nucleotide motif (loose)	237199	237209	42.9	-	.	Motif 1166_gi;Alias=;ID=1166-59-E_coli_genome;pvalue=5.11e-05;qvalue= 0.28;sequence=TATAAATTTAT;
E_coli_genome	fimo	Nucleotide motif (loose)	237446	237456	42.9	+	.	Motif 1166_gi;Alias=;ID=1166-60-E_coli_genome;pvalue=5.11e-05;qvalue= 0.28;sequence=AATATTAATAA;
E_coli_genome	fimo	Nucleotide motif (loose)	237448	237458	42.9	+	.	Motif 1166_gi;Alias=;ID=1166-61-E_coli_genome;pvalue=5.11e-05;qvalue= 0.28;sequence=TATTAATAAAA;
E_coli_genome	fimo	Nucleotide motif (loose)	238250	238260	42.9	+	.	Motif 1166_gi;Alias=;ID=1166-62-E_coli_genome;pvalue=5.11e-05;qvalue= 0.28;sequence=TATTTAATTAT;
E_coli_genome	fimo	Nucleotide motif (loose)	238251	238261	42.9	-	.	Motif 1166_gi;Alias=;ID=1166-63-E_coli_genome;pvalue=5.11e-05;qvalue= 0.28;sequence=AATAATTAAAT;
E_coli_genome	fimo	Nucleotide motif (loose)	238315	238325	42.9	-	.	Motif 1166_gi;Alias=;ID=1166-64-E_coli_genome;pvalue=5.11e-05;qvalue= 0.28;sequence=TATATTAAAAA;
E_coli_genome	fimo	Nucleotide motif (loose)	238536	238546	42.9	+	.	Motif 1166_gi;Alias=;ID=1166-65-E_coli_genome;pvalue=5.11e-05;qvalue= 0.28;sequence=AATATTTAAAA;
E_coli_genome	fimo	Nucleotide motif (loose)	238613	238623	42.9	-	.	Motif 1166_gi;Alias=;ID=1166-66-E_coli_genome;pvalue=5.11e-05;qvalue= 0.28;sequence=AATAATAAAAT;
E_coli_genome	fimo	Nucleotide motif (loose)	238848	238858	42.9	-	.	Motif 1166_gi;Alias=;ID=1166-67-E_coli_genome;pvalue=5.11e-05;qvalue= 0.28;sequence=AATTAAAATAT;
E_coli_genome	fimo	Nucleotide motif (loose)	240808	240818	42.9	-	.	Motif 1166_gi;Alias=;ID=1166-68-E_coli_genome;pvalue=5.11e-05;qvalue= 0.28;sequence=AATTATTTAAA;
E_coli_genome	fimo	Nucleotide motif (loose)	244790	244800	42.9	+	.	Motif 1166_gi;Alias=;ID=1166-69-E_coli_genome;pvalue=5.11e-05;qvalue= 0.28;sequence=TATTTAAATAT;
E_coli_genome	fimo	Nucleotide motif (loose)	244791	244801	42.9	-	.	Motif 1166_gi;Alias=;ID=1166-70-E_coli_genome;pvalue=5.11e-05;qvalue= 0.28;sequence=TATATTTAAAT;
E_coli_genome	fimo	Nucleotide motif (loose)	246238	246248	42.9	-	.	Motif 1166_gi;Alias=;ID=1166-71-E_coli_genome;pvalue=5.11e-05;qvalue= 0.28;sequence=AATTTAAATAT;
E_coli_genome	fimo	Nucleotide motif (loose)	246578	246588	42.9	+	.	Motif 1166_gi;Alias=;ID=1166-72-E_coli_genome;pvalue=5.11e-05;qvalue= 0.28;sequence=AATTTAATAAA;
E_coli_genome	fimo	Nucleotide motif (loose)	246626	246636	42.9	+	.	Motif 1166_gi;Alias=;ID=1166-73-E_coli_genome;pvalue=5.11e-05;qvalue= 0.28;sequence=AATTTTATAAT;
E_coli_genome	fimo	Nucleotide motif (loose)	246624	246634	42.9	-	.	Motif 1166_gi;Alias=;ID=1166-74-E_coli_genome;pvalue=5.11e-05;qvalue= 0.28;sequence=TATAAAATTAA;
E_coli_genome	fimo	Nucleotide motif (loose)	246627	246637	42.9	-	.	Motif 1166_gi;Alias=;ID=1166-75-E_coli_genome;pvalue=5.11e-05;qvalue= 0.28;sequence=TATTATAAAAT;
E_coli_genome	fimo	Nucleotide motif (loose)	247979	247989	42.9	+	.	Motif 1166_gi;Alias=;ID=1166-76-E_coli_genome;pvalue=5.11e-05;qvalue= 0.28;sequence=TATATTTATAT;
E_coli_genome	fimo	Nucleotide motif (loose)	247981	247991	42.9	+	.	Motif 1166_gi;Alias=;ID=1166-77-E_coli_genome;pvalue=5.11e-05;qvalue= 0.28;sequence=TATTTATATAA;
E_coli_genome	fimo	Nucleotide motif (loose)	247978	247988	42.9	-	.	Motif 1166_gi;Alias=;ID=1166-78-E_coli_genome;pvalue=5.11e-05;qvalue= 0.28;sequence=TATAAATATAA;
E_coli_genome	fimo	Nucleotide motif (loose)	247980	247990	42.9	-	.	Motif 1166_gi;Alias=;ID=1166-79-E_coli_genome;pvalue=5.11e-05;qvalue= 0.28;sequence=TATATAAATAT;
E_coli_genome	fimo	Nucleotide motif (loose)	250483	250493	42.9	+	.	Motif 1166_gi;Alias=;ID=1166-80-E_coli_genome;pvalue=5.11e-05;qvalue= 0.28;sequence=AATAAAATTAT;
E_coli_genome	fimo	Nucleotide motif (loose)	250481	250491	42.9	-	.	Motif 1166_gi;Alias=;ID=1166-81-E_coli_genome;pvalue=5.11e-05;qvalue= 0.28;sequence=AATTTTATTAT;
E_coli_genome	fimo	Nucleotide motif (loose)	250484	250494	42.9	-	.	Motif 1166_gi;Alias=;ID=1166-82-E_coli_genome;pvalue=5.11e-05;qvalue= 0.28;sequence=AATAATTTTAT;
E_coli_genome	fimo	Nucleotide motif (loose)	253129	253139	42.9	+	.	Motif 1166_gi;Alias=;ID=1166-83-E_coli_genome;pvalue=5.11e-05;qvalue= 0.28;sequence=AATTTTTATAT;
E_coli_genome	fimo	Nucleotide motif (loose)	253331	253341	42.9	+	.	Motif 1166_gi;Alias=;ID=1166-84-E_coli_genome;pvalue=5.11e-05;qvalue= 0.28;sequence=TATATTTATAT;
E_coli_genome	fimo	Nucleotide motif (loose)	253326	253336	42.9	-	.	Motif 1166_gi;Alias=;ID=1166-85-E_coli_genome;pvalue=5.11e-05;qvalue= 0.28;sequence=AATATAAAAAT;
E_coli_genome	fimo	Nucleotide motif (loose)	253330	253340	42.9	-	.	Motif 1166_gi;Alias=;ID=1166-86-E_coli_genome;pvalue=5.11e-05;qvalue= 0.28;sequence=TATAAATATAA;
E_coli_genome	fimo	Nucleotide motif (loose)	253332	253342	42.9	-	.	Motif 1166_gi;Alias=;ID=1166-87-E_coli_genome;pvalue=5.11e-05;qvalue= 0.28;sequence=TATATAAATAT;
E_coli_genome	fimo	Nucleotide motif (loose)	259085	259095	42.9	-	.	Motif 1166_gi;Alias=;ID=1166-88-E_coli_genome;pvalue=5.11e-05;qvalue= 0.28;sequence=AATATTAATAA;
E_coli_genome	fimo	Nucleotide motif (loose)	260020	260030	42.9	-	.	Motif 1166_gi;Alias=;ID=1166-89-E_coli_genome;pvalue=5.11e-05;qvalue= 0.28;sequence=TATATAATAAA;
E_coli_genome	fimo	Nucleotide motif (loose)	260201	260211	42.9	-	.	Motif 1166_gi;Alias=;ID=1166-90-E_coli_genome;pvalue=5.11e-05;qvalue= 0.28;sequence=AATATTATTAA;
E_coli_genome	fimo	Nucleotide motif (loose)	260225	260235	42.9	+	.	Motif 1166_gi;Alias=;ID=1166-91-E_coli_genome;pvalue=5.11e-05;qvalue= 0.28;sequence=AATTTATTAAA;
E_coli_genome	fimo	Nucleotide motif (loose)	268977	268987	42.9	+	.	Motif 1166_gi;Alias=;ID=1166-92-E_coli_genome;pvalue=5.11e-05;qvalue= 0.28;sequence=AATAATAAAAA;
E_coli_genome	fimo	Nucleotide motif (loose)	270523	270533	42.9	+	.	Motif 1166_gi;Alias=;ID=1166-93-E_coli_genome;pvalue=5.11e-05;qvalue= 0.28;sequence=AATATTAAAAA;
E_coli_genome	fimo	Nucleotide motif (loose)	271106	271116	42.9	+	.	Motif 1166_gi;Alias=;ID=1166-94-E_coli_genome;pvalue=5.11e-05;qvalue= 0.28;sequence=AATTTATAAAA;
E_coli_genome	fimo	Nucleotide motif (loose)	280117	280127	42.9	-	.	Motif 1166_gi;Alias=;ID=1166-95-E_coli_genome;pvalue=5.11e-05;qvalue= 0.28;sequence=TATTAAAAAAA;
E_coli_genome	fimo	Nucleotide motif (loose)	280734	280744	42.9	-	.	Motif 1166_gi;Alias=;ID=1166-96-E_coli_genome;pvalue=5.11e-05;qvalue= 0.28;sequence=AATAAAATTAT;
E_coli_genome	fimo	Nucleotide motif (loose)	285162	285172	42.9	+	.	Motif 1166_gi;Alias=;ID=1166-97-E_coli_genome;pvalue=5.11e-05;qvalue= 0.28;sequence=AATTTAATTAT;
E_coli_genome	fimo	Nucleotide motif (loose)	285167	285177	42.9	+	.	Motif 1166_gi;Alias=;ID=1166-98-E_coli_genome;pvalue=5.11e-05;qvalue= 0.28;sequence=AATTATTTTAA;
E_coli_genome	fimo	Nucleotide motif (loose)	285163	285173	42.9	-	.	Motif 1166_gi;Alias=;ID=1166-99-E_coli_genome;pvalue=5.11e-05;qvalue= 0.28;sequence=AATAATTAAAT;
E_coli_genome	fimo	Nucleotide motif (loose)	285230	285240	42.9	+	.	Motif 1166_gi;Alias=;ID=1166-100-E_coli_genome;pvalue=5.11e-05;qvalue= 0.28;sequence=AATTTATTAAT;
E_coli_genome	fimo	Nucleotide motif (loose)	285234	285244	42.9	+	.	Motif 1166_gi;Alias=;ID=1166-101-E_coli_genome;pvalue=5.11e-05;qvalue= 0.28;sequence=TATTAATTTAA;
E_coli_genome	fimo	Nucleotide motif (loose)	285231	285241	42.9	-	.	Motif 1166_gi;Alias=;ID=1166-102-E_coli_genome;pvalue=5.11e-05;qvalue= 0.28;sequence=AATTAATAAAT;
E_coli_genome	fimo	Nucleotide motif (loose)	292884	292894	42.9	+	.	Motif 1166_gi;Alias=;ID=1166-103-E_coli_genome;pvalue=5.11e-05;qvalue= 0.28;sequence=AATTTATTAAT;
E_coli_genome	fimo	Nucleotide motif (loose)	293125	293135	42.9	-	.	Motif 1166_gi;Alias=;ID=1166-104-E_coli_genome;pvalue=5.11e-05;qvalue= 0.28;sequence=TATTATATAAT;
E_coli_genome	fimo	Nucleotide motif (loose)	294895	294905	42.9	+	.	Motif 1166_gi;Alias=;ID=1166-105-E_coli_genome;pvalue=5.11e-05;qvalue= 0.28;sequence=AATAAAATTAA;
E_coli_genome	fimo	Nucleotide motif (loose)	297147	297157	42.9	+	.	Motif 1166_gi;Alias=;ID=1166-106-E_coli_genome;pvalue=5.11e-05;qvalue= 0.28;sequence=TATAATATAAA;
E_coli_genome	fimo	Nucleotide motif (loose)	297145	297155	42.9	-	.	Motif 1166_gi;Alias=;ID=1166-107-E_coli_genome;pvalue=5.11e-05;qvalue= 0.28;sequence=TATATTATAAA;
E_coli_genome	fimo	Nucleotide motif (loose)	297276	297286	42.9	-	.	Motif 1166_gi;Alias=;ID=1166-108-E_coli_genome;pvalue=5.11e-05;qvalue= 0.28;sequence=TATTTAAATAT;
E_coli_genome	fimo	Nucleotide motif (loose)	302840	302850	42.9	+	.	Motif 1166_gi;Alias=;ID=1166-109-E_coli_genome;pvalue=5.11e-05;qvalue= 0.28;sequence=AATATAAAAAT;
E_coli_genome	fimo	Nucleotide motif (loose)	302841	302851	42.9	-	.	Motif 1166_gi;Alias=;ID=1166-110-E_coli_genome;pvalue=5.11e-05;qvalue= 0.28;sequence=TATTTTTATAT;
E_coli_genome	fimo	Nucleotide motif (loose)	303955	303965	42.9	-	.	Motif 1166_gi;Alias=;ID=1166-111-E_coli_genome;pvalue=5.11e-05;qvalue= 0.28;sequence=TATATAAAAAT;
E_coli_genome	fimo	Nucleotide motif (loose)	308649	308659	42.9	-	.	Motif 1166_gi;Alias=;ID=1166-112-E_coli_genome;pvalue=5.11e-05;qvalue= 0.28;sequence=AATTATATAAA;
E_coli_genome	fimo	Nucleotide motif (loose)	313065	313075	42.9	-	.	Motif 1166_gi;Alias=;ID=1166-113-E_coli_genome;pvalue=5.11e-05;qvalue= 0.28;sequence=AATTATTATAT;
E_coli_genome	fimo	Nucleotide motif (loose)	313288	313298	42.9	+	.	Motif 1166_gi;Alias=;ID=1166-114-E_coli_genome;pvalue=5.11e-05;qvalue= 0.28;sequence=TATATAAATAA;
E_coli_genome	fimo	Nucleotide motif (loose)	313287	313297	42.9	-	.	Motif 1166_gi;Alias=;ID=1166-115-E_coli_genome;pvalue=5.11e-05;qvalue= 0.28;sequence=TATTTATATAA;
E_coli_genome	fimo	Nucleotide motif (loose)	314154	314164	42.9	+	.	Motif 1166_gi;Alias=;ID=1166-116-E_coli_genome;pvalue=5.11e-05;qvalue= 0.28;sequence=AATAAAAATAT;
E_coli_genome	fimo	Nucleotide motif (loose)	314155	314165	42.9	-	.	Motif 1166_gi;Alias=;ID=1166-117-E_coli_genome;pvalue=5.11e-05;qvalue= 0.28;sequence=TATATTTTTAT;
E_coli_genome	fimo	Nucleotide motif (loose)	318487	318497	42.9	+	.	Motif 1166_gi;Alias=;ID=1166-118-E_coli_genome;pvalue=5.11e-05;qvalue= 0.28;sequence=AATTATTTTAT;
E_coli_genome	fimo	Nucleotide motif (loose)	319623	319633	42.9	+	.	Motif 1166_gi;Alias=;ID=1166-119-E_coli_genome;pvalue=5.11e-05;qvalue= 0.28;sequence=TATTAATAAAA;
E_coli_genome	fimo	Nucleotide motif (loose)	321237	321247	42.9	+	.	Motif 1166_gi;Alias=;ID=1166-120-E_coli_genome;pvalue=5.11e-05;qvalue= 0.28;sequence=AATTAAATAAA;
E_coli_genome	fimo	Nucleotide motif (loose)	331824	331834	42.9	-	.	Motif 1166_gi;Alias=;ID=1166-121-E_coli_genome;pvalue=5.11e-05;qvalue= 0.28;sequence=AATATTTAAAA;
E_coli_genome	fimo	Nucleotide motif (loose)	332079	332089	42.9	-	.	Motif 1166_gi;Alias=;ID=1166-122-E_coli_genome;pvalue=5.11e-05;qvalue= 0.28;sequence=AATATTTATAA;
E_coli_genome	fimo	Nucleotide motif (loose)	332133	332143	42.9	+	.	Motif 1166_gi;Alias=;ID=1166-123-E_coli_genome;pvalue=5.11e-05;qvalue= 0.28;sequence=AATTTTAATAT;
E_coli_genome	fimo	Nucleotide motif (loose)	332134	332144	42.9	-	.	Motif 1166_gi;Alias=;ID=1166-124-E_coli_genome;pvalue=5.11e-05;qvalue= 0.28;sequence=AATATTAAAAT;
E_coli_genome	fimo	Nucleotide motif (loose)	333418	333428	42.9	+	.	Motif 1166_gi;Alias=;ID=1166-125-E_coli_genome;pvalue=5.11e-05;qvalue= 0.28;sequence=AATAAATTTAT;
E_coli_genome	fimo	Nucleotide motif (loose)	336487	336497	42.9	-	.	Motif 1166_gi;Alias=;ID=1166-126-E_coli_genome;pvalue=5.11e-05;qvalue= 0.28;sequence=AATAAATAAAA;
E_coli_genome	fimo	Nucleotide motif (loose)	341100	341110	42.9	+	.	Motif 1166_gi;Alias=;ID=1166-127-E_coli_genome;pvalue=5.11e-05;qvalue= 0.28;sequence=TATTATTAAAA;
E_coli_genome	fimo	Nucleotide motif (loose)	343937	343947	42.9	+	.	Motif 1166_gi;Alias=;ID=1166-128-E_coli_genome;pvalue=5.11e-05;qvalue= 0.28;sequence=AATTAATAAAT;
E_coli_genome	fimo	Nucleotide motif (loose)	343938	343948	42.9	-	.	Motif 1166_gi;Alias=;ID=1166-129-E_coli_genome;pvalue=5.11e-05;qvalue= 0.28;sequence=TATTTATTAAT;
E_coli_genome	fimo	Nucleotide motif (loose)	344151	344161	42.9	-	.	Motif 1166_gi;Alias=;ID=1166-130-E_coli_genome;pvalue=5.11e-05;qvalue= 0.28;sequence=AATAAAAATAA;
E_coli_genome	fimo	Nucleotide motif (loose)	346739	346749	42.9	+	.	Motif 1166_gi;Alias=;ID=1166-131-E_coli_genome;pvalue=5.11e-05;qvalue= 0.28;sequence=AATATTTATAA;
E_coli_genome	fimo	Nucleotide motif (loose)	348601	348611	42.9	+	.	Motif 1166_gi;Alias=;ID=1166-132-E_coli_genome;pvalue=5.11e-05;qvalue= 0.28;sequence=AATTTTATTAA;
E_coli_genome	fimo	Nucleotide motif (loose)	348599	348609	42.9	-	.	Motif 1166_gi;Alias=;ID=1166-133-E_coli_genome;pvalue=5.11e-05;qvalue= 0.28;sequence=AATAAAATTAA;
E_coli_genome	fimo	Nucleotide motif (loose)	361237	361247	42.9	+	.	Motif 1166_gi;Alias=;ID=1166-134-E_coli_genome;pvalue=5.11e-05;qvalue= 0.28;sequence=AATTTTTATAA;
E_coli_genome	fimo	Nucleotide motif (loose)	361243	361253	42.9	+	.	Motif 1166_gi;Alias=;ID=1166-135-E_coli_genome;pvalue=5.11e-05;qvalue= 0.28;sequence=TATAATTTAAA;
E_coli_genome	fimo	Nucleotide motif (loose)	361239	361249	42.9	-	.	Motif 1166_gi;Alias=;ID=1166-136-E_coli_genome;pvalue=5.11e-05;qvalue= 0.28;sequence=AATTATAAAAA;
E_coli_genome	fimo	Nucleotide motif (loose)	362169	362179	42.9	+	.	Motif 1166_gi;Alias=;ID=1166-137-E_coli_genome;pvalue=5.11e-05;qvalue= 0.28;sequence=AATATATTTAA;
E_coli_genome	fimo	Nucleotide motif (loose)	363163	363173	42.9	-	.	Motif 1166_gi;Alias=;ID=1166-138-E_coli_genome;pvalue=5.11e-05;qvalue= 0.28;sequence=TATTTAAAAAA;
E_coli_genome	fimo	Nucleotide motif (loose)	363225	363235	42.9	-	.	Motif 1166_gi;Alias=;ID=1166-139-E_coli_genome;pvalue=5.11e-05;qvalue= 0.28;sequence=AATAATAATAA;
E_coli_genome	fimo	Nucleotide motif (loose)	384631	384641	42.9	-	.	Motif 1166_gi;Alias=;ID=1166-140-E_coli_genome;pvalue=5.11e-05;qvalue= 0.28;sequence=AATAAATAAAA;
E_coli_genome	fimo	Nucleotide motif (loose)	384698	384708	42.9	+	.	Motif 1166_gi;Alias=;ID=1166-141-E_coli_genome;pvalue=5.11e-05;qvalue= 0.28;sequence=AATTTATAAAT;
E_coli_genome	fimo	Nucleotide motif (loose)	384875	384885	42.9	-	.	Motif 1166_gi;Alias=;ID=1166-142-E_coli_genome;pvalue=5.11e-05;qvalue= 0.28;sequence=TATTTTTTAAA;
E_coli_genome	fimo	Nucleotide motif (loose)	389862	389872	42.9	+	.	Motif 1166_gi;Alias=;ID=1166-143-E_coli_genome;pvalue=5.11e-05;qvalue= 0.28;sequence=AATAATTTTAT;
E_coli_genome	fimo	Nucleotide motif (loose)	389863	389873	42.9	-	.	Motif 1166_gi;Alias=;ID=1166-144-E_coli_genome;pvalue=5.11e-05;qvalue= 0.28;sequence=TATAAAATTAT;
E_coli_genome	fimo	Nucleotide motif (loose)	389883	389893	42.9	+	.	Motif 1166_gi;Alias=;ID=1166-145-E_coli_genome;pvalue=5.11e-05;qvalue= 0.28;sequence=AATATTTTTAA;
E_coli_genome	fimo	Nucleotide motif (loose)	389953	389963	42.9	+	.	Motif 1166_gi;Alias=;ID=1166-146-E_coli_genome;pvalue=5.11e-05;qvalue= 0.28;sequence=AATAATTAAAA;
E_coli_genome	fimo	Nucleotide motif (loose)	399500	399510	42.9	-	.	Motif 1166_gi;Alias=;ID=1166-147-E_coli_genome;pvalue=5.11e-05;qvalue= 0.28;sequence=AATAAATTTAA;
E_coli_genome	fimo	Nucleotide motif (loose)	401183	401193	42.9	-	.	Motif 1166_gi;Alias=;ID=1166-148-E_coli_genome;pvalue=5.11e-05;qvalue= 0.28;sequence=TATAAATAAAA;
E_coli_genome	fimo	Nucleotide motif (loose)	401233	401243	42.9	+	.	Motif 1166_gi;Alias=;ID=1166-149-E_coli_genome;pvalue=5.11e-05;qvalue= 0.28;sequence=AATTATTTAAA;
E_coli_genome	fimo	Nucleotide motif (loose)	401236	401246	42.9	+	.	Motif 1166_gi;Alias=;ID=1166-150-E_coli_genome;pvalue=5.11e-05;qvalue= 0.28;sequence=TATTTAAATAA;
E_coli_genome	fimo	Nucleotide motif (loose)	401235	401245	42.9	-	.	Motif 1166_gi;Alias=;ID=1166-151-E_coli_genome;pvalue=5.11e-05;qvalue= 0.28;sequence=TATTTAAATAA;
E_coli_genome	fimo	Nucleotide motif (loose)	401712	401722	42.9	+	.	Motif 1166_gi;Alias=;ID=1166-152-E_coli_genome;pvalue=5.11e-05;qvalue= 0.28;sequence=TATTTTTTAAT;
E_coli_genome	fimo	Nucleotide motif (loose)	408520	408530	42.9	-	.	Motif 1166_gi;Alias=;ID=1166-153-E_coli_genome;pvalue=5.11e-05;qvalue= 0.28;sequence=AATATTATTAT;
E_coli_genome	fimo	Nucleotide motif (loose)	409026	409036	42.9	+	.	Motif 1166_gi;Alias=;ID=1166-154-E_coli_genome;pvalue=5.11e-05;qvalue= 0.28;sequence=AATAATTATAT;
E_coli_genome	fimo	Nucleotide motif (loose)	411978	411988	42.9	+	.	Motif 1166_gi;Alias=;ID=1166-155-E_coli_genome;pvalue=5.11e-05;qvalue= 0.28;sequence=AATATTAAAAA;
E_coli_genome	fimo	Nucleotide motif (loose)	425181	425191	42.9	-	.	Motif 1166_gi;Alias=;ID=1166-156-E_coli_genome;pvalue=5.11e-05;qvalue= 0.28;sequence=TATTATTAAAA;
E_coli_genome	fimo	Nucleotide motif (loose)	427263	427273	42.9	+	.	Motif 1166_gi;Alias=;ID=1166-157-E_coli_genome;pvalue=5.11e-05;qvalue= 0.28;sequence=AATATTAATAA;
E_coli_genome	fimo	Nucleotide motif (loose)	432097	432107	42.9	+	.	Motif 1166_gi;Alias=;ID=1166-158-E_coli_genome;pvalue=5.11e-05;qvalue= 0.28;sequence=TATTATAAAAA;
E_coli_genome	fimo	Nucleotide motif (loose)	443059	443069	42.9	+	.	Motif 1166_gi;Alias=;ID=1166-159-E_coli_genome;pvalue=5.11e-05;qvalue= 0.28;sequence=AATAATTATAA;
E_coli_genome	fimo	Nucleotide motif (loose)	451937	451947	42.9	+	.	Motif 1166_gi;Alias=;ID=1166-160-E_coli_genome;pvalue=5.11e-05;qvalue= 0.28;sequence=AATTTATAAAT;
E_coli_genome	fimo	Nucleotide motif (loose)	451989	451999	42.9	+	.	Motif 1166_gi;Alias=;ID=1166-161-E_coli_genome;pvalue=5.11e-05;qvalue= 0.28;sequence=AATATTAATAA;
E_coli_genome	fimo	Nucleotide motif (loose)	459027	459037	42.9	-	.	Motif 1166_gi;Alias=;ID=1166-162-E_coli_genome;pvalue=5.11e-05;qvalue= 0.28;sequence=AATTTTTTTAT;
E_coli_genome	fimo	Nucleotide motif (loose)	468343	468353	42.9	+	.	Motif 1166_gi;Alias=;ID=1166-163-E_coli_genome;pvalue=5.11e-05;qvalue= 0.28;sequence=AATAAAATTAA;
E_coli_genome	fimo	Nucleotide motif (loose)	474294	474304	42.9	+	.	Motif 1166_gi;Alias=;ID=1166-164-E_coli_genome;pvalue=5.11e-05;qvalue= 0.28;sequence=TATTTTTTTAA;
E_coli_genome	fimo	Nucleotide motif (loose)	474296	474306	42.9	-	.	Motif 1166_gi;Alias=;ID=1166-165-E_coli_genome;pvalue=5.11e-05;qvalue= 0.28;sequence=AATTAAAAAAA;
E_coli_genome	fimo	Nucleotide motif (loose)	477250	477260	42.9	-	.	Motif 1166_gi;Alias=;ID=1166-166-E_coli_genome;pvalue=5.11e-05;qvalue= 0.28;sequence=AATATAAAAAT;
E_coli_genome	fimo	Nucleotide motif (loose)	479371	479381	42.9	+	.	Motif 1166_gi;Alias=;ID=1166-167-E_coli_genome;pvalue=5.11e-05;qvalue= 0.28;sequence=AATTTTTTAAT;
E_coli_genome	fimo	Nucleotide motif (loose)	479372	479382	42.9	-	.	Motif 1166_gi;Alias=;ID=1166-168-E_coli_genome;pvalue=5.11e-05;qvalue= 0.28;sequence=AATTAAAAAAT;
E_coli_genome	fimo	Nucleotide motif (loose)	479375	479385	42.9	-	.	Motif 1166_gi;Alias=;ID=1166-169-E_coli_genome;pvalue=5.11e-05;qvalue= 0.28;sequence=AATAATTAAAA;
E_coli_genome	fimo	Nucleotide motif (loose)	493953	493963	42.9	-	.	Motif 1166_gi;Alias=;ID=1166-170-E_coli_genome;pvalue=5.11e-05;qvalue= 0.28;sequence=AATATTATTAT;
E_coli_genome	fimo	Nucleotide motif (loose)	507229	507239	42.9	+	.	Motif 1166_gi;Alias=;ID=1166-171-E_coli_genome;pvalue=5.11e-05;qvalue= 0.28;sequence=AATAATAAAAA;
E_coli_genome	fimo	Nucleotide motif (loose)	507232	507242	42.9	+	.	Motif 1166_gi;Alias=;ID=1166-172-E_coli_genome;pvalue=5.11e-05;qvalue= 0.28;sequence=AATAAAAAAAT;
E_coli_genome	fimo	Nucleotide motif (loose)	522874	522884	42.9	-	.	Motif 1166_gi;Alias=;ID=1166-173-E_coli_genome;pvalue=5.11e-05;qvalue= 0.28;sequence=AATTAATTTAA;
E_coli_genome	fimo	Nucleotide motif (loose)	522975	522985	42.9	-	.	Motif 1166_gi;Alias=;ID=1166-174-E_coli_genome;pvalue=5.11e-05;qvalue= 0.28;sequence=TATATTTAAAA;
E_coli_genome	fimo	Nucleotide motif (loose)	523098	523108	42.9	-	.	Motif 1166_gi;Alias=;ID=1166-175-E_coli_genome;pvalue=5.11e-05;qvalue= 0.28;sequence=TATTTTATTAA;
E_coli_genome	fimo	Nucleotide motif (loose)	523168	523178	42.9	+	.	Motif 1166_gi;Alias=;ID=1166-176-E_coli_genome;pvalue=5.11e-05;qvalue= 0.28;sequence=AATATATAAAT;
E_coli_genome	fimo	Nucleotide motif (loose)	523169	523179	42.9	-	.	Motif 1166_gi;Alias=;ID=1166-177-E_coli_genome;pvalue=5.11e-05;qvalue= 0.28;sequence=TATTTATATAT;
E_coli_genome	fimo	Nucleotide motif (loose)	527479	527489	42.9	+	.	Motif 1166_gi;Alias=;ID=1166-178-E_coli_genome;pvalue=5.11e-05;qvalue= 0.28;sequence=TATATTTTTAT;
E_coli_genome	fimo	Nucleotide motif (loose)	529078	529088	42.9	-	.	Motif 1166_gi;Alias=;ID=1166-179-E_coli_genome;pvalue=5.11e-05;qvalue= 0.28;sequence=TATAAAATAAT;
E_coli_genome	fimo	Nucleotide motif (loose)	536004	536014	42.9	+	.	Motif 1166_gi;Alias=;ID=1166-180-E_coli_genome;pvalue=5.11e-05;qvalue= 0.28;sequence=AATAAAAAAAT;
E_coli_genome	fimo	Nucleotide motif (loose)	536005	536015	42.9	-	.	Motif 1166_gi;Alias=;ID=1166-181-E_coli_genome;pvalue=5.11e-05;qvalue= 0.28;sequence=AATTTTTTTAT;
E_coli_genome	fimo	Nucleotide motif (loose)	537510	537520	42.9	+	.	Motif 1166_gi;Alias=;ID=1166-182-E_coli_genome;pvalue=5.11e-05;qvalue= 0.28;sequence=AATATTAAAAA;
E_coli_genome	fimo	Nucleotide motif (loose)	537558	537568	42.9	+	.	Motif 1166_gi;Alias=;ID=1166-183-E_coli_genome;pvalue=5.11e-05;qvalue= 0.28;sequence=AATATTTTTAT;
E_coli_genome	fimo	Nucleotide motif (loose)	537559	537569	42.9	-	.	Motif 1166_gi;Alias=;ID=1166-184-E_coli_genome;pvalue=5.11e-05;qvalue= 0.28;sequence=AATAAAAATAT;
E_coli_genome	fimo	Nucleotide motif (loose)	537564	537574	42.9	-	.	Motif 1166_gi;Alias=;ID=1166-185-E_coli_genome;pvalue=5.11e-05;qvalue= 0.28;sequence=AATAAAATAAA;
E_coli_genome	fimo	Nucleotide motif (loose)	538170	538180	42.9	-	.	Motif 1166_gi;Alias=;ID=1166-186-E_coli_genome;pvalue=5.11e-05;qvalue= 0.28;sequence=AATTTATTTAA;
E_coli_genome	fimo	Nucleotide motif (loose)	538874	538884	42.9	-	.	Motif 1166_gi;Alias=;ID=1166-187-E_coli_genome;pvalue=5.11e-05;qvalue= 0.28;sequence=AATATTTATAA;
E_coli_genome	fimo	Nucleotide motif (loose)	541057	541067	42.9	+	.	Motif 1166_gi;Alias=;ID=1166-188-E_coli_genome;pvalue=5.11e-05;qvalue= 0.28;sequence=AATTTTAAAAT;
E_coli_genome	fimo	Nucleotide motif (loose)	541058	541068	42.9	-	.	Motif 1166_gi;Alias=;ID=1166-189-E_coli_genome;pvalue=5.11e-05;qvalue= 0.28;sequence=AATTTTAAAAT;
E_coli_genome	fimo	Nucleotide motif (loose)	544031	544041	42.9	+	.	Motif 1166_gi;Alias=;ID=1166-190-E_coli_genome;pvalue=5.11e-05;qvalue= 0.28;sequence=TATTTAAATAT;
E_coli_genome	fimo	Nucleotide motif (loose)	544030	544040	42.9	-	.	Motif 1166_gi;Alias=;ID=1166-191-E_coli_genome;pvalue=5.11e-05;qvalue= 0.28;sequence=TATTTAAATAA;
E_coli_genome	fimo	Nucleotide motif (loose)	545158	545168	42.9	-	.	Motif 1166_gi;Alias=;ID=1166-192-E_coli_genome;pvalue=5.11e-05;qvalue= 0.28;sequence=AATTTAAAAAA;
E_coli_genome	fimo	Nucleotide motif (loose)	546517	546527	42.9	+	.	Motif 1166_gi;Alias=;ID=1166-193-E_coli_genome;pvalue=5.11e-05;qvalue= 0.28;sequence=TATTAAAAAAT;
E_coli_genome	fimo	Nucleotide motif (loose)	546518	546528	42.9	-	.	Motif 1166_gi;Alias=;ID=1166-194-E_coli_genome;pvalue=5.11e-05;qvalue= 0.28;sequence=TATTTTTTAAT;
E_coli_genome	fimo	Nucleotide motif (loose)	562594	562604	42.9	+	.	Motif 1166_gi;Alias=;ID=1166-195-E_coli_genome;pvalue=5.11e-05;qvalue= 0.28;sequence=TATAAATATAT;
E_coli_genome	fimo	Nucleotide motif (loose)	562593	562603	42.9	-	.	Motif 1166_gi;Alias=;ID=1166-196-E_coli_genome;pvalue=5.11e-05;qvalue= 0.28;sequence=TATATTTATAA;
E_coli_genome	fimo	Nucleotide motif (loose)	563846	563856	42.9	+	.	Motif 1166_gi;Alias=;ID=1166-197-E_coli_genome;pvalue=5.11e-05;qvalue= 0.28;sequence=TATTATATTAA;
E_coli_genome	fimo	Nucleotide motif (loose)	563842	563852	42.9	-	.	Motif 1166_gi;Alias=;ID=1166-198-E_coli_genome;pvalue=5.11e-05;qvalue= 0.28;sequence=TATAATATTAA;
E_coli_genome	fimo	Nucleotide motif (loose)	563848	563858	42.9	-	.	Motif 1166_gi;Alias=;ID=1166-199-E_coli_genome;pvalue=5.11e-05;qvalue= 0.28;sequence=AATTAATATAA;
E_coli_genome	fimo	Nucleotide motif (loose)	568614	568624	42.9	+	.	Motif 1166_gi;Alias=;ID=1166-200-E_coli_genome;pvalue=5.11e-05;qvalue= 0.28;sequence=TATTAATTTAT;
E_coli_genome	fimo	Nucleotide motif (loose)	568615	568625	42.9	-	.	Motif 1166_gi;Alias=;ID=1166-201-E_coli_genome;pvalue=5.11e-05;qvalue= 0.28;sequence=AATAAATTAAT;
E_coli_genome	fimo	Nucleotide motif (loose)	568644	568654	42.9	-	.	Motif 1166_gi;Alias=;ID=1166-202-E_coli_genome;pvalue=5.11e-05;qvalue= 0.28;sequence=AATTATTTTAA;
E_coli_genome	fimo	Nucleotide motif (loose)	568686	568696	42.9	+	.	Motif 1166_gi;Alias=;ID=1166-203-E_coli_genome;pvalue=5.11e-05;qvalue= 0.28;sequence=TATATTTATAT;
E_coli_genome	fimo	Nucleotide motif (loose)	568685	568695	42.9	-	.	Motif 1166_gi;Alias=;ID=1166-204-E_coli_genome;pvalue=5.11e-05;qvalue= 0.28;sequence=TATAAATATAA;
E_coli_genome	fimo	Nucleotide motif (loose)	570066	570076	42.9	+	.	Motif 1166_gi;Alias=;ID=1166-205-E_coli_genome;pvalue=5.11e-05;qvalue= 0.28;sequence=AATAATTTAAT;
E_coli_genome	fimo	Nucleotide motif (loose)	571618	571628	42.9	+	.	Motif 1166_gi;Alias=;ID=1166-206-E_coli_genome;pvalue=5.11e-05;qvalue= 0.28;sequence=AATAATATTAT;
E_coli_genome	fimo	Nucleotide motif (loose)	571619	571629	42.9	-	.	Motif 1166_gi;Alias=;ID=1166-207-E_coli_genome;pvalue=5.11e-05;qvalue= 0.28;sequence=AATAATATTAT;
E_coli_genome	fimo	Nucleotide motif (loose)	574360	574370	42.9	+	.	Motif 1166_gi;Alias=;ID=1166-208-E_coli_genome;pvalue=5.11e-05;qvalue= 0.28;sequence=AATTATTAAAA;
E_coli_genome	fimo	Nucleotide motif (loose)	576846	576856	42.9	+	.	Motif 1166_gi;Alias=;ID=1166-209-E_coli_genome;pvalue=5.11e-05;qvalue= 0.28;sequence=TATTATTAAAA;
E_coli_genome	fimo	Nucleotide motif (loose)	576849	576859	42.9	+	.	Motif 1166_gi;Alias=;ID=1166-210-E_coli_genome;pvalue=5.11e-05;qvalue= 0.28;sequence=TATTAAAAAAT;
E_coli_genome	fimo	Nucleotide motif (loose)	577002	577012	42.9	+	.	Motif 1166_gi;Alias=;ID=1166-211-E_coli_genome;pvalue=5.11e-05;qvalue= 0.28;sequence=AATAAAAATAA;
E_coli_genome	fimo	Nucleotide motif (loose)	578988	578998	42.9	+	.	Motif 1166_gi;Alias=;ID=1166-212-E_coli_genome;pvalue=5.11e-05;qvalue= 0.28;sequence=TATTTATTAAT;
E_coli_genome	fimo	Nucleotide motif (loose)	579088	579098	42.9	+	.	Motif 1166_gi;Alias=;ID=1166-213-E_coli_genome;pvalue=5.11e-05;qvalue= 0.28;sequence=AATAATTAAAA;
E_coli_genome	fimo	Nucleotide motif (loose)	580728	580738	42.9	+	.	Motif 1166_gi;Alias=;ID=1166-214-E_coli_genome;pvalue=5.11e-05;qvalue= 0.28;sequence=TATTTATTTAA;
E_coli_genome	fimo	Nucleotide motif (loose)	582801	582811	42.9	-	.	Motif 1166_gi;Alias=;ID=1166-215-E_coli_genome;pvalue=5.11e-05;qvalue= 0.28;sequence=AATTAATAAAA;
E_coli_genome	fimo	Nucleotide motif (loose)	583528	583538	42.9	+	.	Motif 1166_gi;Alias=;ID=1166-216-E_coli_genome;pvalue=5.11e-05;qvalue= 0.28;sequence=AATAATTTAAT;
E_coli_genome	fimo	Nucleotide motif (loose)	583524	583534	42.9	-	.	Motif 1166_gi;Alias=;ID=1166-217-E_coli_genome;pvalue=5.11e-05;qvalue= 0.28;sequence=AATTATTATAT;
E_coli_genome	fimo	Nucleotide motif (loose)	583548	583558	42.9	+	.	Motif 1166_gi;Alias=;ID=1166-218-E_coli_genome;pvalue=5.11e-05;qvalue= 0.28;sequence=AATTTATTAAA;
E_coli_genome	fimo	Nucleotide motif (loose)	583551	583561	42.9	-	.	Motif 1166_gi;Alias=;ID=1166-219-E_coli_genome;pvalue=5.11e-05;qvalue= 0.28;sequence=AATTTTAATAA;
E_coli_genome	fimo	Nucleotide motif (loose)	583581	583591	42.9	+	.	Motif 1166_gi;Alias=;ID=1166-220-E_coli_genome;pvalue=5.11e-05;qvalue= 0.28;sequence=TATAAAAATAT;
E_coli_genome	fimo	Nucleotide motif (loose)	583582	583592	42.9	-	.	Motif 1166_gi;Alias=;ID=1166-221-E_coli_genome;pvalue=5.11e-05;qvalue= 0.28;sequence=TATATTTTTAT;
E_coli_genome	fimo	Nucleotide motif (loose)	583724	583734	42.9	-	.	Motif 1166_gi;Alias=;ID=1166-222-E_coli_genome;pvalue=5.11e-05;qvalue= 0.28;sequence=TATAATTAAAT;
E_coli_genome	fimo	Nucleotide motif (loose)	584184	584194	42.9	+	.	Motif 1166_gi;Alias=;ID=1166-223-E_coli_genome;pvalue=5.11e-05;qvalue= 0.28;sequence=AATAAAAAAAA;
E_coli_genome	fimo	Nucleotide motif (loose)	584460	584470	42.9	+	.	Motif 1166_gi;Alias=;ID=1166-224-E_coli_genome;pvalue=5.11e-05;qvalue= 0.28;sequence=AATTATAATAT;
E_coli_genome	fimo	Nucleotide motif (loose)	584463	584473	42.9	+	.	Motif 1166_gi;Alias=;ID=1166-225-E_coli_genome;pvalue=5.11e-05;qvalue= 0.28;sequence=TATAATATTAT;
E_coli_genome	fimo	Nucleotide motif (loose)	584461	584471	42.9	-	.	Motif 1166_gi;Alias=;ID=1166-226-E_coli_genome;pvalue=5.11e-05;qvalue= 0.28;sequence=AATATTATAAT;
E_coli_genome	fimo	Nucleotide motif (loose)	584464	584474	42.9	-	.	Motif 1166_gi;Alias=;ID=1166-227-E_coli_genome;pvalue=5.11e-05;qvalue= 0.28;sequence=TATAATATTAT;
E_coli_genome	fimo	Nucleotide motif (loose)	593071	593081	42.9	+	.	Motif 1166_gi;Alias=;ID=1166-228-E_coli_genome;pvalue=5.11e-05;qvalue= 0.28;sequence=AATAAAAAAAT;
E_coli_genome	fimo	Nucleotide motif (loose)	598854	598864	42.9	+	.	Motif 1166_gi;Alias=;ID=1166-229-E_coli_genome;pvalue=5.11e-05;qvalue= 0.28;sequence=TATTATTAAAA;
E_coli_genome	fimo	Nucleotide motif (loose)	603407	603417	42.9	-	.	Motif 1166_gi;Alias=;ID=1166-230-E_coli_genome;pvalue=5.11e-05;qvalue= 0.28;sequence=AATTAAAAAAA;
E_coli_genome	fimo	Nucleotide motif (loose)	605782	605792	42.9	+	.	Motif 1166_gi;Alias=;ID=1166-231-E_coli_genome;pvalue=5.11e-05;qvalue= 0.28;sequence=AATTTTAAAAA;
E_coli_genome	fimo	Nucleotide motif (loose)	612673	612683	42.9	+	.	Motif 1166_gi;Alias=;ID=1166-232-E_coli_genome;pvalue=5.11e-05;qvalue= 0.28;sequence=AATAATATTAT;
E_coli_genome	fimo	Nucleotide motif (loose)	618040	618050	42.9	-	.	Motif 1166_gi;Alias=;ID=1166-233-E_coli_genome;pvalue=5.11e-05;qvalue= 0.28;sequence=AATAATATTAA;
E_coli_genome	fimo	Nucleotide motif (loose)	622271	622281	42.9	-	.	Motif 1166_gi;Alias=;ID=1166-234-E_coli_genome;pvalue=5.11e-05;qvalue= 0.28;sequence=AATATTTTAAA;
E_coli_genome	fimo	Nucleotide motif (loose)	634858	634868	42.9	+	.	Motif 1166_gi;Alias=;ID=1166-235-E_coli_genome;pvalue=5.11e-05;qvalue= 0.28;sequence=AATTTTATTAT;
E_coli_genome	fimo	Nucleotide motif (loose)	636552	636562	42.9	+	.	Motif 1166_gi;Alias=;ID=1166-236-E_coli_genome;pvalue=5.11e-05;qvalue= 0.28;sequence=AATTTTATAAA;
E_coli_genome	fimo	Nucleotide motif (loose)	636554	636564	42.9	-	.	Motif 1166_gi;Alias=;ID=1166-237-E_coli_genome;pvalue=5.11e-05;qvalue= 0.28;sequence=TATTTATAAAA;
E_coli_genome	fimo	Nucleotide motif (loose)	636760	636770	42.9	+	.	Motif 1166_gi;Alias=;ID=1166-238-E_coli_genome;pvalue=5.11e-05;qvalue= 0.28;sequence=AATTATTTAAA;
E_coli_genome	fimo	Nucleotide motif (loose)	637680	637690	42.9	+	.	Motif 1166_gi;Alias=;ID=1166-239-E_coli_genome;pvalue=5.11e-05;qvalue= 0.28;sequence=TATATTTTTAT;
E_coli_genome	fimo	Nucleotide motif (loose)	637681	637691	42.9	-	.	Motif 1166_gi;Alias=;ID=1166-240-E_coli_genome;pvalue=5.11e-05;qvalue= 0.28;sequence=AATAAAAATAT;
E_coli_genome	fimo	Nucleotide motif (loose)	637825	637835	42.9	-	.	Motif 1166_gi;Alias=;ID=1166-241-E_coli_genome;pvalue=5.11e-05;qvalue= 0.28;sequence=AATAAATAAAA;
E_coli_genome	fimo	Nucleotide motif (loose)	641910	641920	42.9	-	.	Motif 1166_gi;Alias=;ID=1166-242-E_coli_genome;pvalue=5.11e-05;qvalue= 0.28;sequence=AATATTATAAT;
E_coli_genome	fimo	Nucleotide motif (loose)	646626	646636	42.9	+	.	Motif 1166_gi;Alias=;ID=1166-243-E_coli_genome;pvalue=5.11e-05;qvalue= 0.28;sequence=AATAATTAAAT;
E_coli_genome	fimo	Nucleotide motif (loose)	651676	651686	42.9	-	.	Motif 1166_gi;Alias=;ID=1166-244-E_coli_genome;pvalue=5.11e-05;qvalue= 0.28;sequence=TATTATTAAAT;
E_coli_genome	fimo	Nucleotide motif (loose)	651678	651688	42.9	-	.	Motif 1166_gi;Alias=;ID=1166-245-E_coli_genome;pvalue=5.11e-05;qvalue= 0.28;sequence=AATATTATTAA;
E_coli_genome	fimo	Nucleotide motif (loose)	651804	651814	42.9	-	.	Motif 1166_gi;Alias=;ID=1166-246-E_coli_genome;pvalue=5.11e-05;qvalue= 0.28;sequence=AATAAAAAAAT;
E_coli_genome	fimo	Nucleotide motif (loose)	652054	652064	42.9	+	.	Motif 1166_gi;Alias=;ID=1166-247-E_coli_genome;pvalue=5.11e-05;qvalue= 0.28;sequence=TATTTATTTAA;
E_coli_genome	fimo	Nucleotide motif (loose)	652051	652061	42.9	-	.	Motif 1166_gi;Alias=;ID=1166-248-E_coli_genome;pvalue=5.11e-05;qvalue= 0.28;sequence=AATAAATAAAA;
E_coli_genome	fimo	Nucleotide motif (loose)	655998	656008	42.9	+	.	Motif 1166_gi;Alias=;ID=1166-249-E_coli_genome;pvalue=5.11e-05;qvalue= 0.28;sequence=AATAATAAAAA;
E_coli_genome	fimo	Nucleotide motif (loose)	656310	656320	42.9	+	.	Motif 1166_gi;Alias=;ID=1166-250-E_coli_genome;pvalue=5.11e-05;qvalue= 0.28;sequence=AATAAAATAAT;
E_coli_genome	fimo	Nucleotide motif (loose)	656311	656321	42.9	-	.	Motif 1166_gi;Alias=;ID=1166-251-E_coli_genome;pvalue=5.11e-05;qvalue= 0.28;sequence=AATTATTTTAT;
E_coli_genome	fimo	Nucleotide motif (loose)	656702	656712	42.9	-	.	Motif 1166_gi;Alias=;ID=1166-252-E_coli_genome;pvalue=5.11e-05;qvalue= 0.28;sequence=AATATATAAAT;
E_coli_genome	fimo	Nucleotide motif (loose)	661410	661420	42.9	+	.	Motif 1166_gi;Alias=;ID=1166-253-E_coli_genome;pvalue=5.11e-05;qvalue= 0.28;sequence=AATATTTAAAA;
E_coli_genome	fimo	Nucleotide motif (loose)	661412	661422	42.9	+	.	Motif 1166_gi;Alias=;ID=1166-254-E_coli_genome;pvalue=5.11e-05;qvalue= 0.28;sequence=TATTTAAAAAA;
E_coli_genome	fimo	Nucleotide motif (loose)	661414	661424	42.9	-	.	Motif 1166_gi;Alias=;ID=1166-255-E_coli_genome;pvalue=5.11e-05;qvalue= 0.28;sequence=AATTTTTTAAA;
E_coli_genome	fimo	Nucleotide motif (loose)	676581	676591	42.9	+	.	Motif 1166_gi;Alias=;ID=1166-256-E_coli_genome;pvalue=5.11e-05;qvalue= 0.28;sequence=TATATTTTTAT;
E_coli_genome	fimo	Nucleotide motif (loose)	677710	677720	42.9	+	.	Motif 1166_gi;Alias=;ID=1166-257-E_coli_genome;pvalue=5.11e-05;qvalue= 0.28;sequence=AATTAAATTAT;
E_coli_genome	fimo	Nucleotide motif (loose)	677711	677721	42.9	-	.	Motif 1166_gi;Alias=;ID=1166-258-E_coli_genome;pvalue=5.11e-05;qvalue= 0.28;sequence=AATAATTTAAT;
E_coli_genome	fimo	Nucleotide motif (loose)	678775	678785	42.9	-	.	Motif 1166_gi;Alias=;ID=1166-259-E_coli_genome;pvalue=5.11e-05;qvalue= 0.28;sequence=AATAATTTTAA;
E_coli_genome	fimo	Nucleotide motif (loose)	678789	678799	42.9	+	.	Motif 1166_gi;Alias=;ID=1166-260-E_coli_genome;pvalue=5.11e-05;qvalue= 0.28;sequence=TATATTTTTAT;
E_coli_genome	fimo	Nucleotide motif (loose)	679461	679471	42.9	+	.	Motif 1166_gi;Alias=;ID=1166-261-E_coli_genome;pvalue=5.11e-05;qvalue= 0.28;sequence=AATAATAAAAA;
E_coli_genome	fimo	Nucleotide motif (loose)	699330	699340	42.9	-	.	Motif 1166_gi;Alias=;ID=1166-262-E_coli_genome;pvalue=5.11e-05;qvalue= 0.28;sequence=AATAAATATAT;
E_coli_genome	fimo	Nucleotide motif (loose)	702765	702775	42.9	-	.	Motif 1166_gi;Alias=;ID=1166-263-E_coli_genome;pvalue=5.11e-05;qvalue= 0.28;sequence=TATTTTTTAAA;
E_coli_genome	fimo	Nucleotide motif (loose)	706007	706017	42.9	+	.	Motif 1166_gi;Alias=;ID=1166-264-E_coli_genome;pvalue=5.11e-05;qvalue= 0.28;sequence=AATTTTAAAAA;
E_coli_genome	fimo	Nucleotide motif (loose)	708026	708036	42.9	+	.	Motif 1166_gi;Alias=;ID=1166-265-E_coli_genome;pvalue=5.11e-05;qvalue= 0.28;sequence=AATAAATTTAA;
E_coli_genome	fimo	Nucleotide motif (loose)	708050	708060	42.9	+	.	Motif 1166_gi;Alias=;ID=1166-266-E_coli_genome;pvalue=5.11e-05;qvalue= 0.28;sequence=AATTAAATAAA;
E_coli_genome	fimo	Nucleotide motif (loose)	708048	708058	42.9	-	.	Motif 1166_gi;Alias=;ID=1166-267-E_coli_genome;pvalue=5.11e-05;qvalue= 0.28;sequence=TATTTAATTAT;
E_coli_genome	fimo	Nucleotide motif (loose)	716078	716088	42.9	-	.	Motif 1166_gi;Alias=;ID=1166-268-E_coli_genome;pvalue=5.11e-05;qvalue= 0.28;sequence=AATAAAATTAT;
E_coli_genome	fimo	Nucleotide motif (loose)	716655	716665	42.9	-	.	Motif 1166_gi;Alias=;ID=1166-269-E_coli_genome;pvalue=5.11e-05;qvalue= 0.28;sequence=TATTTAAAAAA;
E_coli_genome	fimo	Nucleotide motif (loose)	716657	716667	42.9	-	.	Motif 1166_gi;Alias=;ID=1166-270-E_coli_genome;pvalue=5.11e-05;qvalue= 0.28;sequence=AATATTTAAAA;
E_coli_genome	fimo	Nucleotide motif (loose)	720919	720929	42.9	+	.	Motif 1166_gi;Alias=;ID=1166-271-E_coli_genome;pvalue=5.11e-05;qvalue= 0.28;sequence=AATTTATTTAA;
E_coli_genome	fimo	Nucleotide motif (loose)	721021	721031	42.9	+	.	Motif 1166_gi;Alias=;ID=1166-272-E_coli_genome;pvalue=5.11e-05;qvalue= 0.28;sequence=AATTAATAAAA;
E_coli_genome	fimo	Nucleotide motif (loose)	721018	721028	42.9	-	.	Motif 1166_gi;Alias=;ID=1166-273-E_coli_genome;pvalue=5.11e-05;qvalue= 0.28;sequence=TATTAATTAAA;
E_coli_genome	fimo	Nucleotide motif (loose)	728954	728964	42.9	+	.	Motif 1166_gi;Alias=;ID=1166-274-E_coli_genome;pvalue=5.11e-05;qvalue= 0.28;sequence=TATTAATTTAA;
E_coli_genome	fimo	Nucleotide motif (loose)	729460	729470	42.9	+	.	Motif 1166_gi;Alias=;ID=1166-275-E_coli_genome;pvalue=5.11e-05;qvalue= 0.28;sequence=AATATATATAA;
E_coli_genome	fimo	Nucleotide motif (loose)	729462	729472	42.9	+	.	Motif 1166_gi;Alias=;ID=1166-276-E_coli_genome;pvalue=5.11e-05;qvalue= 0.28;sequence=TATATATAAAT;
E_coli_genome	fimo	Nucleotide motif (loose)	729464	729474	42.9	+	.	Motif 1166_gi;Alias=;ID=1166-277-E_coli_genome;pvalue=5.11e-05;qvalue= 0.28;sequence=TATATAAATAT;
E_coli_genome	fimo	Nucleotide motif (loose)	729463	729473	42.9	-	.	Motif 1166_gi;Alias=;ID=1166-278-E_coli_genome;pvalue=5.11e-05;qvalue= 0.28;sequence=TATTTATATAT;
E_coli_genome	fimo	Nucleotide motif (loose)	729465	729475	42.9	-	.	Motif 1166_gi;Alias=;ID=1166-279-E_coli_genome;pvalue=5.11e-05;qvalue= 0.28;sequence=AATATTTATAT;
E_coli_genome	fimo	Nucleotide motif (loose)	733787	733797	42.9	+	.	Motif 1166_gi;Alias=;ID=1166-280-E_coli_genome;pvalue=5.11e-05;qvalue= 0.28;sequence=TATTTTTTTAT;
E_coli_genome	fimo	Nucleotide motif (loose)	733788	733798	42.9	-	.	Motif 1166_gi;Alias=;ID=1166-281-E_coli_genome;pvalue=5.11e-05;qvalue= 0.28;sequence=AATAAAAAAAT;
E_coli_genome	fimo	Nucleotide motif (loose)	734120	734130	42.9	+	.	Motif 1166_gi;Alias=;ID=1166-282-E_coli_genome;pvalue=5.11e-05;qvalue= 0.28;sequence=TATTATTATAT;
E_coli_genome	fimo	Nucleotide motif (loose)	734119	734129	42.9	-	.	Motif 1166_gi;Alias=;ID=1166-283-E_coli_genome;pvalue=5.11e-05;qvalue= 0.28;sequence=TATAATAATAA;
E_coli_genome	fimo	Nucleotide motif (loose)	736098	736108	42.9	+	.	Motif 1166_gi;Alias=;ID=1166-284-E_coli_genome;pvalue=5.11e-05;qvalue= 0.28;sequence=AATATTTTAAA;
E_coli_genome	fimo	Nucleotide motif (loose)	737465	737475	42.9	+	.	Motif 1166_gi;Alias=;ID=1166-285-E_coli_genome;pvalue=5.11e-05;qvalue= 0.28;sequence=AATTAAATAAT;
E_coli_genome	fimo	Nucleotide motif (loose)	738732	738742	42.9	+	.	Motif 1166_gi;Alias=;ID=1166-286-E_coli_genome;pvalue=5.11e-05;qvalue= 0.28;sequence=AATTAAATAAT;
E_coli_genome	fimo	Nucleotide motif (loose)	748791	748801	42.9	+	.	Motif 1166_gi;Alias=;ID=1166-287-E_coli_genome;pvalue=5.11e-05;qvalue= 0.28;sequence=AATTTTAATAT;
E_coli_genome	fimo	Nucleotide motif (loose)	752878	752888	42.9	-	.	Motif 1166_gi;Alias=;ID=1166-288-E_coli_genome;pvalue=5.11e-05;qvalue= 0.28;sequence=AATATTTTTAA;
E_coli_genome	fimo	Nucleotide motif (loose)	754847	754857	42.9	+	.	Motif 1166_gi;Alias=;ID=1166-289-E_coli_genome;pvalue=5.11e-05;qvalue= 0.28;sequence=AATTAAATAAA;
E_coli_genome	fimo	Nucleotide motif (loose)	770851	770861	42.9	+	.	Motif 1166_gi;Alias=;ID=1166-290-E_coli_genome;pvalue=5.11e-05;qvalue= 0.28;sequence=AATTATAATAT;
E_coli_genome	fimo	Nucleotide motif (loose)	770854	770864	42.9	+	.	Motif 1166_gi;Alias=;ID=1166-291-E_coli_genome;pvalue=5.11e-05;qvalue= 0.28;sequence=TATAATATAAT;
E_coli_genome	fimo	Nucleotide motif (loose)	770857	770867	42.9	+	.	Motif 1166_gi;Alias=;ID=1166-292-E_coli_genome;pvalue=5.11e-05;qvalue= 0.28;sequence=AATATAATTAT;
E_coli_genome	fimo	Nucleotide motif (loose)	770859	770869	42.9	+	.	Motif 1166_gi;Alias=;ID=1166-293-E_coli_genome;pvalue=5.11e-05;qvalue= 0.28;sequence=TATAATTATAA;
E_coli_genome	fimo	Nucleotide motif (loose)	770852	770862	42.9	-	.	Motif 1166_gi;Alias=;ID=1166-294-E_coli_genome;pvalue=5.11e-05;qvalue= 0.28;sequence=TATATTATAAT;
E_coli_genome	fimo	Nucleotide motif (loose)	770855	770865	42.9	-	.	Motif 1166_gi;Alias=;ID=1166-295-E_coli_genome;pvalue=5.11e-05;qvalue= 0.28;sequence=AATTATATTAT;
E_coli_genome	fimo	Nucleotide motif (loose)	770858	770868	42.9	-	.	Motif 1166_gi;Alias=;ID=1166-296-E_coli_genome;pvalue=5.11e-05;qvalue= 0.28;sequence=TATAATTATAT;
E_coli_genome	fimo	Nucleotide motif (loose)	774615	774625	42.9	-	.	Motif 1166_gi;Alias=;ID=1166-297-E_coli_genome;pvalue=5.11e-05;qvalue= 0.28;sequence=AATTTTTTAAA;
E_coli_genome	fimo	Nucleotide motif (loose)	800324	800334	42.9	+	.	Motif 1166_gi;Alias=;ID=1166-298-E_coli_genome;pvalue=5.11e-05;qvalue= 0.28;sequence=AATATTAAAAA;
E_coli_genome	fimo	Nucleotide motif (loose)	820741	820751	42.9	-	.	Motif 1166_gi;Alias=;ID=1166-299-E_coli_genome;pvalue=5.11e-05;qvalue= 0.28;sequence=AATAAATTTAA;
E_coli_genome	fimo	Nucleotide motif (loose)	820759	820769	42.9	+	.	Motif 1166_gi;Alias=;ID=1166-300-E_coli_genome;pvalue=5.11e-05;qvalue= 0.28;sequence=AATATTAATAT;
E_coli_genome	fimo	Nucleotide motif (loose)	820760	820770	42.9	-	.	Motif 1166_gi;Alias=;ID=1166-301-E_coli_genome;pvalue=5.11e-05;qvalue= 0.28;sequence=AATATTAATAT;
E_coli_genome	fimo	Nucleotide motif (loose)	821166	821176	42.9	+	.	Motif 1166_gi;Alias=;ID=1166-302-E_coli_genome;pvalue=5.11e-05;qvalue= 0.28;sequence=TATTATTTAAT;
E_coli_genome	fimo	Nucleotide motif (loose)	845675	845685	42.9	+	.	Motif 1166_gi;Alias=;ID=1166-303-E_coli_genome;pvalue=5.11e-05;qvalue= 0.28;sequence=AATTTTAATAA;
E_coli_genome	fimo	Nucleotide motif (loose)	849207	849217	42.9	+	.	Motif 1166_gi;Alias=;ID=1166-304-E_coli_genome;pvalue=5.11e-05;qvalue= 0.28;sequence=AATTTAATTAA;
E_coli_genome	fimo	Nucleotide motif (loose)	850405	850415	42.9	+	.	Motif 1166_gi;Alias=;ID=1166-305-E_coli_genome;pvalue=5.11e-05;qvalue= 0.28;sequence=TATATTTAAAA;
E_coli_genome	fimo	Nucleotide motif (loose)	861332	861342	42.9	-	.	Motif 1166_gi;Alias=;ID=1166-306-E_coli_genome;pvalue=5.11e-05;qvalue= 0.28;sequence=AATTTATTAAA;
E_coli_genome	fimo	Nucleotide motif (loose)	869871	869881	42.9	-	.	Motif 1166_gi;Alias=;ID=1166-307-E_coli_genome;pvalue=5.11e-05;qvalue= 0.28;sequence=AATATTAATAA;
E_coli_genome	fimo	Nucleotide motif (loose)	873015	873025	42.9	-	.	Motif 1166_gi;Alias=;ID=1166-308-E_coli_genome;pvalue=5.11e-05;qvalue= 0.28;sequence=AATAAAATTAT;
E_coli_genome	fimo	Nucleotide motif (loose)	873021	873031	42.9	-	.	Motif 1166_gi;Alias=;ID=1166-309-E_coli_genome;pvalue=5.11e-05;qvalue= 0.28;sequence=AATAAAAATAA;
E_coli_genome	fimo	Nucleotide motif (loose)	873195	873205	42.9	+	.	Motif 1166_gi;Alias=;ID=1166-310-E_coli_genome;pvalue=5.11e-05;qvalue= 0.28;sequence=TATTTATTAAA;
E_coli_genome	fimo	Nucleotide motif (loose)	873199	873209	42.9	+	.	Motif 1166_gi;Alias=;ID=1166-311-E_coli_genome;pvalue=5.11e-05;qvalue= 0.28;sequence=TATTAAAAAAT;
E_coli_genome	fimo	Nucleotide motif (loose)	873200	873210	42.9	-	.	Motif 1166_gi;Alias=;ID=1166-312-E_coli_genome;pvalue=5.11e-05;qvalue= 0.28;sequence=TATTTTTTAAT;
E_coli_genome	fimo	Nucleotide motif (loose)	873708	873718	42.9	+	.	Motif 1166_gi;Alias=;ID=1166-313-E_coli_genome;pvalue=5.11e-05;qvalue= 0.28;sequence=AATTATAATAT;
E_coli_genome	fimo	Nucleotide motif (loose)	873711	873721	42.9	+	.	Motif 1166_gi;Alias=;ID=1166-314-E_coli_genome;pvalue=5.11e-05;qvalue= 0.28;sequence=TATAATATTAT;
E_coli_genome	fimo	Nucleotide motif (loose)	873709	873719	42.9	-	.	Motif 1166_gi;Alias=;ID=1166-315-E_coli_genome;pvalue=5.11e-05;qvalue= 0.28;sequence=AATATTATAAT;
E_coli_genome	fimo	Nucleotide motif (loose)	873712	873722	42.9	-	.	Motif 1166_gi;Alias=;ID=1166-316-E_coli_genome;pvalue=5.11e-05;qvalue= 0.28;sequence=AATAATATTAT;
E_coli_genome	fimo	Nucleotide motif (loose)	876704	876714	42.9	+	.	Motif 1166_gi;Alias=;ID=1166-317-E_coli_genome;pvalue=5.11e-05;qvalue= 0.28;sequence=AATTAATTAAA;
E_coli_genome	fimo	Nucleotide motif (loose)	886114	886124	42.9	+	.	Motif 1166_gi;Alias=;ID=1166-318-E_coli_genome;pvalue=5.11e-05;qvalue= 0.28;sequence=AATTAATTTAA;
E_coli_genome	fimo	Nucleotide motif (loose)	896601	896611	42.9	+	.	Motif 1166_gi;Alias=;ID=1166-319-E_coli_genome;pvalue=5.11e-05;qvalue= 0.28;sequence=AATATTAAAAA;
E_coli_genome	fimo	Nucleotide motif (loose)	900674	900684	42.9	+	.	Motif 1166_gi;Alias=;ID=1166-320-E_coli_genome;pvalue=5.11e-05;qvalue= 0.28;sequence=AATAATTTAAA;
E_coli_genome	fimo	Nucleotide motif (loose)	900670	900680	42.9	-	.	Motif 1166_gi;Alias=;ID=1166-321-E_coli_genome;pvalue=5.11e-05;qvalue= 0.28;sequence=AATTATTTAAT;
E_coli_genome	fimo	Nucleotide motif (loose)	916137	916147	42.9	+	.	Motif 1166_gi;Alias=;ID=1166-322-E_coli_genome;pvalue=5.11e-05;qvalue= 0.28;sequence=TATTTTAAAAA;
E_coli_genome	fimo	Nucleotide motif (loose)	949244	949254	42.9	-	.	Motif 1166_gi;Alias=;ID=1166-323-E_coli_genome;pvalue=5.11e-05;qvalue= 0.28;sequence=TATATTTTTAA;
E_coli_genome	fimo	Nucleotide motif (loose)	950109	950119	42.9	+	.	Motif 1166_gi;Alias=;ID=1166-324-E_coli_genome;pvalue=5.11e-05;qvalue= 0.28;sequence=TATTTAAAAAA;
E_coli_genome	fimo	Nucleotide motif (loose)	950111	950121	42.9	-	.	Motif 1166_gi;Alias=;ID=1166-325-E_coli_genome;pvalue=5.11e-05;qvalue= 0.28;sequence=TATTTTTTAAA;
E_coli_genome	fimo	Nucleotide motif (loose)	954613	954623	42.9	+	.	Motif 1166_gi;Alias=;ID=1166-326-E_coli_genome;pvalue=5.11e-05;qvalue= 0.28;sequence=AATAAAAATAA;
E_coli_genome	fimo	Nucleotide motif (loose)	954623	954633	42.9	+	.	Motif 1166_gi;Alias=;ID=1166-327-E_coli_genome;pvalue=5.11e-05;qvalue= 0.28;sequence=AATTTTAAAAA;
E_coli_genome	fimo	Nucleotide motif (loose)	954625	954635	42.9	-	.	Motif 1166_gi;Alias=;ID=1166-328-E_coli_genome;pvalue=5.11e-05;qvalue= 0.28;sequence=AATTTTTAAAA;
E_coli_genome	fimo	Nucleotide motif (loose)	954724	954734	42.9	+	.	Motif 1166_gi;Alias=;ID=1166-329-E_coli_genome;pvalue=5.11e-05;qvalue= 0.28;sequence=TATTTATTAAA;
E_coli_genome	fimo	Nucleotide motif (loose)	954726	954736	42.9	-	.	Motif 1166_gi;Alias=;ID=1166-330-E_coli_genome;pvalue=5.11e-05;qvalue= 0.28;sequence=TATTTAATAAA;
E_coli_genome	fimo	Nucleotide motif (loose)	954767	954777	42.9	+	.	Motif 1166_gi;Alias=;ID=1166-331-E_coli_genome;pvalue=5.11e-05;qvalue= 0.28;sequence=AATTATTTTAT;
E_coli_genome	fimo	Nucleotide motif (loose)	954770	954780	42.9	+	.	Motif 1166_gi;Alias=;ID=1166-332-E_coli_genome;pvalue=5.11e-05;qvalue= 0.28;sequence=TATTTTATTAA;
E_coli_genome	fimo	Nucleotide motif (loose)	954768	954778	42.9	-	.	Motif 1166_gi;Alias=;ID=1166-333-E_coli_genome;pvalue=5.11e-05;qvalue= 0.28;sequence=AATAAAATAAT;
E_coli_genome	fimo	Nucleotide motif (loose)	960229	960239	42.9	+	.	Motif 1166_gi;Alias=;ID=1166-334-E_coli_genome;pvalue=5.11e-05;qvalue= 0.28;sequence=AATATTTATAT;
E_coli_genome	fimo	Nucleotide motif (loose)	960231	960241	42.9	+	.	Motif 1166_gi;Alias=;ID=1166-335-E_coli_genome;pvalue=5.11e-05;qvalue= 0.28;sequence=TATTTATATAT;
E_coli_genome	fimo	Nucleotide motif (loose)	960230	960240	42.9	-	.	Motif 1166_gi;Alias=;ID=1166-336-E_coli_genome;pvalue=5.11e-05;qvalue= 0.28;sequence=TATATAAATAT;
E_coli_genome	fimo	Nucleotide motif (loose)	985836	985846	42.9	+	.	Motif 1166_gi;Alias=;ID=1166-337-E_coli_genome;pvalue=5.11e-05;qvalue= 0.28;sequence=TATAAAAAAAA;
E_coli_genome	fimo	Nucleotide motif (loose)	987279	987289	42.9	+	.	Motif 1166_gi;Alias=;ID=1166-338-E_coli_genome;pvalue=5.11e-05;qvalue= 0.28;sequence=TATATTTAAAT;
E_coli_genome	fimo	Nucleotide motif (loose)	987280	987290	42.9	-	.	Motif 1166_gi;Alias=;ID=1166-339-E_coli_genome;pvalue=5.11e-05;qvalue= 0.28;sequence=AATTTAAATAT;
E_coli_genome	fimo	Nucleotide motif (loose)	997660	997670	42.9	+	.	Motif 1166_gi;Alias=;ID=1166-340-E_coli_genome;pvalue=5.11e-05;qvalue= 0.28;sequence=TATTTATTTAT;
E_coli_genome	fimo	Nucleotide motif (loose)	997661	997671	42.9	-	.	Motif 1166_gi;Alias=;ID=1166-341-E_coli_genome;pvalue=5.11e-05;qvalue= 0.28;sequence=AATAAATAAAT;
E_coli_genome	fimo	Nucleotide motif (loose)	997715	997725	42.9	+	.	Motif 1166_gi;Alias=;ID=1166-342-E_coli_genome;pvalue=5.11e-05;qvalue= 0.28;sequence=AATATTTAAAT;
E_coli_genome	fimo	Nucleotide motif (loose)	997717	997727	42.9	+	.	Motif 1166_gi;Alias=;ID=1166-343-E_coli_genome;pvalue=5.11e-05;qvalue= 0.28;sequence=TATTTAAATAT;
E_coli_genome	fimo	Nucleotide motif (loose)	997716	997726	42.9	-	.	Motif 1166_gi;Alias=;ID=1166-344-E_coli_genome;pvalue=5.11e-05;qvalue= 0.28;sequence=TATTTAAATAT;
E_coli_genome	fimo	Nucleotide motif (loose)	997718	997728	42.9	-	.	Motif 1166_gi;Alias=;ID=1166-345-E_coli_genome;pvalue=5.11e-05;qvalue= 0.28;sequence=AATATTTAAAT;
E_coli_genome	fimo	Nucleotide motif (loose)	997738	997748	42.9	+	.	Motif 1166_gi;Alias=;ID=1166-346-E_coli_genome;pvalue=5.11e-05;qvalue= 0.28;sequence=TATAAATTAAA;
E_coli_genome	fimo	Nucleotide motif (loose)	998424	998434	42.9	-	.	Motif 1166_gi;Alias=;ID=1166-347-E_coli_genome;pvalue=5.11e-05;qvalue= 0.28;sequence=AATTAATAAAA;
E_coli_genome	fimo	Nucleotide motif (loose)	1014955	1014965	42.9	+	.	Motif 1166_gi;Alias=;ID=1166-348-E_coli_genome;pvalue=5.11e-05;qvalue= 0.28;sequence=AATTAATAAAA;
E_coli_genome	fimo	Nucleotide motif (loose)	1016674	1016684	42.9	-	.	Motif 1166_gi;Alias=;ID=1166-349-E_coli_genome;pvalue=5.11e-05;qvalue= 0.28;sequence=TATTATTAAAT;
E_coli_genome	fimo	Nucleotide motif (loose)	1044213	1044223	42.9	+	.	Motif 1166_gi;Alias=;ID=1166-350-E_coli_genome;pvalue=5.11e-05;qvalue= 0.28;sequence=TATTTTATAAA;
E_coli_genome	fimo	Nucleotide motif (loose)	1045057	1045067	42.9	+	.	Motif 1166_gi;Alias=;ID=1166-351-E_coli_genome;pvalue=5.11e-05;qvalue= 0.28;sequence=AATAAATAAAA;
E_coli_genome	fimo	Nucleotide motif (loose)	1049352	1049362	42.9	+	.	Motif 1166_gi;Alias=;ID=1166-352-E_coli_genome;pvalue=5.11e-05;qvalue= 0.28;sequence=AATTAAAAAAA;
E_coli_genome	fimo	Nucleotide motif (loose)	1051219	1051229	42.9	+	.	Motif 1166_gi;Alias=;ID=1166-353-E_coli_genome;pvalue=5.11e-05;qvalue= 0.28;sequence=AATAAAATAAA;
E_coli_genome	fimo	Nucleotide motif (loose)	1051217	1051227	42.9	-	.	Motif 1166_gi;Alias=;ID=1166-354-E_coli_genome;pvalue=5.11e-05;qvalue= 0.28;sequence=TATTTTATTAA;
E_coli_genome	fimo	Nucleotide motif (loose)	1052550	1052560	42.9	+	.	Motif 1166_gi;Alias=;ID=1166-355-E_coli_genome;pvalue=5.11e-05;qvalue= 0.28;sequence=AATTAATTTAT;
E_coli_genome	fimo	Nucleotide motif (loose)	1053225	1053235	42.9	+	.	Motif 1166_gi;Alias=;ID=1166-356-E_coli_genome;pvalue=5.11e-05;qvalue= 0.28;sequence=AATATAAATAT;
E_coli_genome	fimo	Nucleotide motif (loose)	1053226	1053236	42.9	-	.	Motif 1166_gi;Alias=;ID=1166-357-E_coli_genome;pvalue=5.11e-05;qvalue= 0.28;sequence=AATATTTATAT;
E_coli_genome	fimo	Nucleotide motif (loose)	1064008	1064018	42.9	+	.	Motif 1166_gi;Alias=;ID=1166-358-E_coli_genome;pvalue=5.11e-05;qvalue= 0.28;sequence=TATTTATTAAA;
E_coli_genome	fimo	Nucleotide motif (loose)	1064010	1064020	42.9	-	.	Motif 1166_gi;Alias=;ID=1166-359-E_coli_genome;pvalue=5.11e-05;qvalue= 0.28;sequence=AATTTAATAAA;
E_coli_genome	fimo	Nucleotide motif (loose)	1079034	1079044	42.9	-	.	Motif 1166_gi;Alias=;ID=1166-360-E_coli_genome;pvalue=5.11e-05;qvalue= 0.28;sequence=TATTTTTTTAA;
E_coli_genome	fimo	Nucleotide motif (loose)	1086502	1086512	42.9	+	.	Motif 1166_gi;Alias=;ID=1166-361-E_coli_genome;pvalue=5.11e-05;qvalue= 0.28;sequence=AATAATTAAAT;
E_coli_genome	fimo	Nucleotide motif (loose)	1086503	1086513	42.9	-	.	Motif 1166_gi;Alias=;ID=1166-362-E_coli_genome;pvalue=5.11e-05;qvalue= 0.28;sequence=AATTTAATTAT;
E_coli_genome	fimo	Nucleotide motif (loose)	1087815	1087825	42.9	+	.	Motif 1166_gi;Alias=;ID=1166-363-E_coli_genome;pvalue=5.11e-05;qvalue= 0.28;sequence=AATATAAAAAA;
E_coli_genome	fimo	Nucleotide motif (loose)	1089063	1089073	42.9	-	.	Motif 1166_gi;Alias=;ID=1166-364-E_coli_genome;pvalue=5.11e-05;qvalue= 0.28;sequence=AATTAAAAAAA;
E_coli_genome	fimo	Nucleotide motif (loose)	1090910	1090920	42.9	-	.	Motif 1166_gi;Alias=;ID=1166-365-E_coli_genome;pvalue=5.11e-05;qvalue= 0.28;sequence=AATTAAAAAAA;
E_coli_genome	fimo	Nucleotide motif (loose)	1092547	1092557	42.9	+	.	Motif 1166_gi;Alias=;ID=1166-366-E_coli_genome;pvalue=5.11e-05;qvalue= 0.28;sequence=AATAATTAAAT;
E_coli_genome	fimo	Nucleotide motif (loose)	1092543	1092553	42.9	-	.	Motif 1166_gi;Alias=;ID=1166-367-E_coli_genome;pvalue=5.11e-05;qvalue= 0.28;sequence=AATTATTTTAA;
E_coli_genome	fimo	Nucleotide motif (loose)	1093248	1093258	42.9	-	.	Motif 1166_gi;Alias=;ID=1166-368-E_coli_genome;pvalue=5.11e-05;qvalue= 0.28;sequence=AATATTAATAT;
E_coli_genome	fimo	Nucleotide motif (loose)	1093740	1093750	42.9	+	.	Motif 1166_gi;Alias=;ID=1166-369-E_coli_genome;pvalue=5.11e-05;qvalue= 0.28;sequence=AATATATTTAA;
E_coli_genome	fimo	Nucleotide motif (loose)	1093758	1093768	42.9	+	.	Motif 1166_gi;Alias=;ID=1166-370-E_coli_genome;pvalue=5.11e-05;qvalue= 0.28;sequence=TATTTTTTTAA;
E_coli_genome	fimo	Nucleotide motif (loose)	1096008	1096018	42.9	+	.	Motif 1166_gi;Alias=;ID=1166-371-E_coli_genome;pvalue=5.11e-05;qvalue= 0.28;sequence=TATAATTTTAT;
E_coli_genome	fimo	Nucleotide motif (loose)	1096009	1096019	42.9	-	.	Motif 1166_gi;Alias=;ID=1166-372-E_coli_genome;pvalue=5.11e-05;qvalue= 0.28;sequence=AATAAAATTAT;
E_coli_genome	fimo	Nucleotide motif (loose)	1099631	1099641	42.9	+	.	Motif 1166_gi;Alias=;ID=1166-373-E_coli_genome;pvalue=5.11e-05;qvalue= 0.28;sequence=AATATATTAAT;
E_coli_genome	fimo	Nucleotide motif (loose)	1101998	1102008	42.9	+	.	Motif 1166_gi;Alias=;ID=1166-374-E_coli_genome;pvalue=5.11e-05;qvalue= 0.28;sequence=TATTTAATAAA;
E_coli_genome	fimo	Nucleotide motif (loose)	1103408	1103418	42.9	+	.	Motif 1166_gi;Alias=;ID=1166-375-E_coli_genome;pvalue=5.11e-05;qvalue= 0.28;sequence=TATATTAAAAT;
E_coli_genome	fimo	Nucleotide motif (loose)	1103485	1103495	42.9	+	.	Motif 1166_gi;Alias=;ID=1166-376-E_coli_genome;pvalue=5.11e-05;qvalue= 0.28;sequence=AATTTTAAAAA;
E_coli_genome	fimo	Nucleotide motif (loose)	1103827	1103837	42.9	-	.	Motif 1166_gi;Alias=;ID=1166-377-E_coli_genome;pvalue=5.11e-05;qvalue= 0.28;sequence=AATATTTTTAA;
E_coli_genome	fimo	Nucleotide motif (loose)	1109110	1109120	42.9	-	.	Motif 1166_gi;Alias=;ID=1166-378-E_coli_genome;pvalue=5.11e-05;qvalue= 0.28;sequence=AATTTATTTAT;
E_coli_genome	fimo	Nucleotide motif (loose)	1119134	1119144	42.9	-	.	Motif 1166_gi;Alias=;ID=1166-379-E_coli_genome;pvalue=5.11e-05;qvalue= 0.28;sequence=AATAAAAATAA;
E_coli_genome	fimo	Nucleotide motif (loose)	1125406	1125416	42.9	+	.	Motif 1166_gi;Alias=;ID=1166-380-E_coli_genome;pvalue=5.11e-05;qvalue= 0.28;sequence=TATTTTTTTAT;
E_coli_genome	fimo	Nucleotide motif (loose)	1127842	1127852	42.9	+	.	Motif 1166_gi;Alias=;ID=1166-381-E_coli_genome;pvalue=5.11e-05;qvalue= 0.28;sequence=AATTTATTAAA;
E_coli_genome	fimo	Nucleotide motif (loose)	1141105	1141115	42.9	+	.	Motif 1166_gi;Alias=;ID=1166-382-E_coli_genome;pvalue=5.11e-05;qvalue= 0.28;sequence=AATTTTAATAT;
E_coli_genome	fimo	Nucleotide motif (loose)	1146398	1146408	42.9	+	.	Motif 1166_gi;Alias=;ID=1166-383-E_coli_genome;pvalue=5.11e-05;qvalue= 0.28;sequence=AATAATTAAAT;
E_coli_genome	fimo	Nucleotide motif (loose)	1164068	1164078	42.9	+	.	Motif 1166_gi;Alias=;ID=1166-384-E_coli_genome;pvalue=5.11e-05;qvalue= 0.28;sequence=TATTAATAAAA;
E_coli_genome	fimo	Nucleotide motif (loose)	1166064	1166074	42.9	+	.	Motif 1166_gi;Alias=;ID=1166-385-E_coli_genome;pvalue=5.11e-05;qvalue= 0.28;sequence=AATAAATTTAA;
E_coli_genome	fimo	Nucleotide motif (loose)	1168868	1168878	42.9	+	.	Motif 1166_gi;Alias=;ID=1166-386-E_coli_genome;pvalue=5.11e-05;qvalue= 0.28;sequence=TATTATAAAAA;
E_coli_genome	fimo	Nucleotide motif (loose)	1168871	1168881	42.9	+	.	Motif 1166_gi;Alias=;ID=1166-387-E_coli_genome;pvalue=5.11e-05;qvalue= 0.28;sequence=TATAAAAATAA;
E_coli_genome	fimo	Nucleotide motif (loose)	1168870	1168880	42.9	-	.	Motif 1166_gi;Alias=;ID=1166-388-E_coli_genome;pvalue=5.11e-05;qvalue= 0.28;sequence=TATTTTTATAA;
E_coli_genome	fimo	Nucleotide motif (loose)	1168954	1168964	42.9	+	.	Motif 1166_gi;Alias=;ID=1166-389-E_coli_genome;pvalue=5.11e-05;qvalue= 0.28;sequence=AATTAATTAAT;
E_coli_genome	fimo	Nucleotide motif (loose)	1168947	1168957	42.9	-	.	Motif 1166_gi;Alias=;ID=1166-390-E_coli_genome;pvalue=5.11e-05;qvalue= 0.28;sequence=AATTTAAAAAT;
E_coli_genome	fimo	Nucleotide motif (loose)	1168951	1168961	42.9	-	.	Motif 1166_gi;Alias=;ID=1166-391-E_coli_genome;pvalue=5.11e-05;qvalue= 0.28;sequence=AATTAATTTAA;
E_coli_genome	fimo	Nucleotide motif (loose)	1169318	1169328	42.9	+	.	Motif 1166_gi;Alias=;ID=1166-392-E_coli_genome;pvalue=5.11e-05;qvalue= 0.28;sequence=AATTTATAAAT;
E_coli_genome	fimo	Nucleotide motif (loose)	1169319	1169329	42.9	-	.	Motif 1166_gi;Alias=;ID=1166-393-E_coli_genome;pvalue=5.11e-05;qvalue= 0.28;sequence=TATTTATAAAT;
E_coli_genome	fimo	Nucleotide motif (loose)	1170386	1170396	42.9	+	.	Motif 1166_gi;Alias=;ID=1166-394-E_coli_genome;pvalue=5.11e-05;qvalue= 0.28;sequence=AATAAATATAA;
E_coli_genome	fimo	Nucleotide motif (loose)	1181370	1181380	42.9	-	.	Motif 1166_gi;Alias=;ID=1166-395-E_coli_genome;pvalue=5.11e-05;qvalue= 0.28;sequence=AATTTTTTTAA;
E_coli_genome	fimo	Nucleotide motif (loose)	1188145	1188155	42.9	+	.	Motif 1166_gi;Alias=;ID=1166-396-E_coli_genome;pvalue=5.11e-05;qvalue= 0.28;sequence=AATAAAATTAT;
E_coli_genome	fimo	Nucleotide motif (loose)	1188146	1188156	42.9	-	.	Motif 1166_gi;Alias=;ID=1166-397-E_coli_genome;pvalue=5.11e-05;qvalue= 0.28;sequence=AATAATTTTAT;
E_coli_genome	fimo	Nucleotide motif (loose)	1190467	1190477	42.9	+	.	Motif 1166_gi;Alias=;ID=1166-398-E_coli_genome;pvalue=5.11e-05;qvalue= 0.28;sequence=AATTATTAAAA;
E_coli_genome	fimo	Nucleotide motif (loose)	1190469	1190479	42.9	-	.	Motif 1166_gi;Alias=;ID=1166-399-E_coli_genome;pvalue=5.11e-05;qvalue= 0.28;sequence=TATTTTAATAA;
E_coli_genome	fimo	Nucleotide motif (loose)	1196386	1196396	42.9	-	.	Motif 1166_gi;Alias=;ID=1166-400-E_coli_genome;pvalue=5.11e-05;qvalue= 0.28;sequence=AATAAATTTAA;
E_coli_genome	fimo	Nucleotide motif (loose)	1196554	1196564	42.9	-	.	Motif 1166_gi;Alias=;ID=1166-401-E_coli_genome;pvalue=5.11e-05;qvalue= 0.28;sequence=AATAATAAAAA;
E_coli_genome	fimo	Nucleotide motif (loose)	1197246	1197256	42.9	-	.	Motif 1166_gi;Alias=;ID=1166-402-E_coli_genome;pvalue=5.11e-05;qvalue= 0.28;sequence=TATTATAAAAA;
E_coli_genome	fimo	Nucleotide motif (loose)	1197878	1197888	42.9	-	.	Motif 1166_gi;Alias=;ID=1166-403-E_coli_genome;pvalue=5.11e-05;qvalue= 0.28;sequence=AATTAAATAAA;
E_coli_genome	fimo	Nucleotide motif (loose)	1198270	1198280	42.9	+	.	Motif 1166_gi;Alias=;ID=1166-404-E_coli_genome;pvalue=5.11e-05;qvalue= 0.28;sequence=TATTTAATTAA;
E_coli_genome	fimo	Nucleotide motif (loose)	1207476	1207486	42.9	+	.	Motif 1166_gi;Alias=;ID=1166-405-E_coli_genome;pvalue=5.11e-05;qvalue= 0.28;sequence=AATTTTTAAAT;
E_coli_genome	fimo	Nucleotide motif (loose)	1207477	1207487	42.9	-	.	Motif 1166_gi;Alias=;ID=1166-406-E_coli_genome;pvalue=5.11e-05;qvalue= 0.28;sequence=TATTTAAAAAT;
E_coli_genome	fimo	Nucleotide motif (loose)	1211175	1211185	42.9	+	.	Motif 1166_gi;Alias=;ID=1166-407-E_coli_genome;pvalue=5.11e-05;qvalue= 0.28;sequence=AATAAAATTAT;
E_coli_genome	fimo	Nucleotide motif (loose)	1211183	1211193	42.9	+	.	Motif 1166_gi;Alias=;ID=1166-408-E_coli_genome;pvalue=5.11e-05;qvalue= 0.28;sequence=TATTTATTAAA;
E_coli_genome	fimo	Nucleotide motif (loose)	1211176	1211186	42.9	-	.	Motif 1166_gi;Alias=;ID=1166-409-E_coli_genome;pvalue=5.11e-05;qvalue= 0.28;sequence=AATAATTTTAT;
E_coli_genome	fimo	Nucleotide motif (loose)	1211701	1211711	42.9	+	.	Motif 1166_gi;Alias=;ID=1166-410-E_coli_genome;pvalue=5.11e-05;qvalue= 0.28;sequence=TATTTTTATAA;
E_coli_genome	fimo	Nucleotide motif (loose)	1211700	1211710	42.9	-	.	Motif 1166_gi;Alias=;ID=1166-411-E_coli_genome;pvalue=5.11e-05;qvalue= 0.28;sequence=TATAAAAATAT;
E_coli_genome	fimo	Nucleotide motif (loose)	1212096	1212106	42.9	+	.	Motif 1166_gi;Alias=;ID=1166-412-E_coli_genome;pvalue=5.11e-05;qvalue= 0.28;sequence=AATAAATTAAT;
E_coli_genome	fimo	Nucleotide motif (loose)	1212100	1212110	42.9	+	.	Motif 1166_gi;Alias=;ID=1166-413-E_coli_genome;pvalue=5.11e-05;qvalue= 0.28;sequence=AATTAATTAAA;
E_coli_genome	fimo	Nucleotide motif (loose)	1212097	1212107	42.9	-	.	Motif 1166_gi;Alias=;ID=1166-414-E_coli_genome;pvalue=5.11e-05;qvalue= 0.28;sequence=AATTAATTTAT;
E_coli_genome	fimo	Nucleotide motif (loose)	1212122	1212132	42.9	+	.	Motif 1166_gi;Alias=;ID=1166-415-E_coli_genome;pvalue=5.11e-05;qvalue= 0.28;sequence=TATAAAATAAA;
E_coli_genome	fimo	Nucleotide motif (loose)	1212490	1212500	42.9	-	.	Motif 1166_gi;Alias=;ID=1166-416-E_coli_genome;pvalue=5.11e-05;qvalue= 0.28;sequence=TATTTATAAAA;
E_coli_genome	fimo	Nucleotide motif (loose)	1212736	1212746	42.9	+	.	Motif 1166_gi;Alias=;ID=1166-417-E_coli_genome;pvalue=5.11e-05;qvalue= 0.28;sequence=AATATATAAAA;
E_coli_genome	fimo	Nucleotide motif (loose)	1215698	1215708	42.9	+	.	Motif 1166_gi;Alias=;ID=1166-418-E_coli_genome;pvalue=5.11e-05;qvalue= 0.28;sequence=AATTAATTTAT;
E_coli_genome	fimo	Nucleotide motif (loose)	1216513	1216523	42.9	+	.	Motif 1166_gi;Alias=;ID=1166-419-E_coli_genome;pvalue=5.11e-05;qvalue= 0.28;sequence=AATAATAAAAA;
E_coli_genome	fimo	Nucleotide motif (loose)	1216516	1216526	42.9	+	.	Motif 1166_gi;Alias=;ID=1166-420-E_coli_genome;pvalue=5.11e-05;qvalue= 0.28;sequence=AATAAAAATAT;
E_coli_genome	fimo	Nucleotide motif (loose)	1216517	1216527	42.9	-	.	Motif 1166_gi;Alias=;ID=1166-421-E_coli_genome;pvalue=5.11e-05;qvalue= 0.28;sequence=AATATTTTTAT;
E_coli_genome	fimo	Nucleotide motif (loose)	1216712	1216722	42.9	-	.	Motif 1166_gi;Alias=;ID=1166-422-E_coli_genome;pvalue=5.11e-05;qvalue= 0.28;sequence=AATAAAATTAT;
E_coli_genome	fimo	Nucleotide motif (loose)	1217997	1218007	42.9	-	.	Motif 1166_gi;Alias=;ID=1166-423-E_coli_genome;pvalue=5.11e-05;qvalue= 0.28;sequence=AATATTAAAAT;
E_coli_genome	fimo	Nucleotide motif (loose)	1219464	1219474	42.9	-	.	Motif 1166_gi;Alias=;ID=1166-424-E_coli_genome;pvalue=5.11e-05;qvalue= 0.28;sequence=AATATATAAAT;
E_coli_genome	fimo	Nucleotide motif (loose)	1219823	1219833	42.9	+	.	Motif 1166_gi;Alias=;ID=1166-425-E_coli_genome;pvalue=5.11e-05;qvalue= 0.28;sequence=TATATAAATAA;
E_coli_genome	fimo	Nucleotide motif (loose)	1219822	1219832	42.9	-	.	Motif 1166_gi;Alias=;ID=1166-426-E_coli_genome;pvalue=5.11e-05;qvalue= 0.28;sequence=TATTTATATAT;
E_coli_genome	fimo	Nucleotide motif (loose)	1220332	1220342	42.9	-	.	Motif 1166_gi;Alias=;ID=1166-427-E_coli_genome;pvalue=5.11e-05;qvalue= 0.28;sequence=AATTAATATAT;
E_coli_genome	fimo	Nucleotide motif (loose)	1222428	1222438	42.9	+	.	Motif 1166_gi;Alias=;ID=1166-428-E_coli_genome;pvalue=5.11e-05;qvalue= 0.28;sequence=AATTTTTAAAT;
E_coli_genome	fimo	Nucleotide motif (loose)	1222558	1222568	42.9	-	.	Motif 1166_gi;Alias=;ID=1166-429-E_coli_genome;pvalue=5.11e-05;qvalue= 0.28;sequence=AATATTAAAAA;
E_coli_genome	fimo	Nucleotide motif (loose)	1223172	1223182	42.9	+	.	Motif 1166_gi;Alias=;ID=1166-430-E_coli_genome;pvalue=5.11e-05;qvalue= 0.28;sequence=AATATTTTTAT;
E_coli_genome	fimo	Nucleotide motif (loose)	1223173	1223183	42.9	-	.	Motif 1166_gi;Alias=;ID=1166-431-E_coli_genome;pvalue=5.11e-05;qvalue= 0.28;sequence=AATAAAAATAT;
E_coli_genome	fimo	Nucleotide motif (loose)	1230412	1230422	42.9	+	.	Motif 1166_gi;Alias=;ID=1166-432-E_coli_genome;pvalue=5.11e-05;qvalue= 0.28;sequence=AATATATAAAT;
E_coli_genome	fimo	Nucleotide motif (loose)	1230409	1230419	42.9	-	.	Motif 1166_gi;Alias=;ID=1166-433-E_coli_genome;pvalue=5.11e-05;qvalue= 0.28;sequence=TATATATTTAA;
E_coli_genome	fimo	Nucleotide motif (loose)	1230413	1230423	42.9	-	.	Motif 1166_gi;Alias=;ID=1166-434-E_coli_genome;pvalue=5.11e-05;qvalue= 0.28;sequence=AATTTATATAT;
E_coli_genome	fimo	Nucleotide motif (loose)	1230448	1230458	42.9	+	.	Motif 1166_gi;Alias=;ID=1166-435-E_coli_genome;pvalue=5.11e-05;qvalue= 0.28;sequence=TATTAATAAAT;
E_coli_genome	fimo	Nucleotide motif (loose)	1230449	1230459	42.9	-	.	Motif 1166_gi;Alias=;ID=1166-436-E_coli_genome;pvalue=5.11e-05;qvalue= 0.28;sequence=AATTTATTAAT;
E_coli_genome	fimo	Nucleotide motif (loose)	1245132	1245142	42.9	-	.	Motif 1166_gi;Alias=;ID=1166-437-E_coli_genome;pvalue=5.11e-05;qvalue= 0.28;sequence=AATAATTAAAA;
E_coli_genome	fimo	Nucleotide motif (loose)	1245384	1245394	42.9	+	.	Motif 1166_gi;Alias=;ID=1166-438-E_coli_genome;pvalue=5.11e-05;qvalue= 0.28;sequence=TATTAATTTAA;
E_coli_genome	fimo	Nucleotide motif (loose)	1251742	1251752	42.9	+	.	Motif 1166_gi;Alias=;ID=1166-439-E_coli_genome;pvalue=5.11e-05;qvalue= 0.28;sequence=AATTTATTAAT;
E_coli_genome	fimo	Nucleotide motif (loose)	1256114	1256124	42.9	+	.	Motif 1166_gi;Alias=;ID=1166-440-E_coli_genome;pvalue=5.11e-05;qvalue= 0.28;sequence=AATTAATATAT;
E_coli_genome	fimo	Nucleotide motif (loose)	1256120	1256130	42.9	+	.	Motif 1166_gi;Alias=;ID=1166-441-E_coli_genome;pvalue=5.11e-05;qvalue= 0.28;sequence=TATATATTTAA;
E_coli_genome	fimo	Nucleotide motif (loose)	1256115	1256125	42.9	-	.	Motif 1166_gi;Alias=;ID=1166-442-E_coli_genome;pvalue=5.11e-05;qvalue= 0.28;sequence=TATATATTAAT;
E_coli_genome	fimo	Nucleotide motif (loose)	1256711	1256721	42.9	+	.	Motif 1166_gi;Alias=;ID=1166-443-E_coli_genome;pvalue=5.11e-05;qvalue= 0.28;sequence=AATAAATTAAT;
E_coli_genome	fimo	Nucleotide motif (loose)	1256712	1256722	42.9	-	.	Motif 1166_gi;Alias=;ID=1166-444-E_coli_genome;pvalue=5.11e-05;qvalue= 0.28;sequence=AATTAATTTAT;
E_coli_genome	fimo	Nucleotide motif (loose)	1267342	1267352	42.9	+	.	Motif 1166_gi;Alias=;ID=1166-445-E_coli_genome;pvalue=5.11e-05;qvalue= 0.28;sequence=AATTTAATAAA;
E_coli_genome	fimo	Nucleotide motif (loose)	1288983	1288993	42.9	+	.	Motif 1166_gi;Alias=;ID=1166-446-E_coli_genome;pvalue=5.11e-05;qvalue= 0.28;sequence=TATTAAATAAT;
E_coli_genome	fimo	Nucleotide motif (loose)	1288981	1288991	42.9	-	.	Motif 1166_gi;Alias=;ID=1166-447-E_coli_genome;pvalue=5.11e-05;qvalue= 0.28;sequence=TATTTAATAAA;
E_coli_genome	fimo	Nucleotide motif (loose)	1310161	1310171	42.9	-	.	Motif 1166_gi;Alias=;ID=1166-448-E_coli_genome;pvalue=5.11e-05;qvalue= 0.28;sequence=TATTTTTAAAA;
E_coli_genome	fimo	Nucleotide motif (loose)	1313846	1313856	42.9	+	.	Motif 1166_gi;Alias=;ID=1166-449-E_coli_genome;pvalue=5.11e-05;qvalue= 0.28;sequence=AATATTTAAAA;
E_coli_genome	fimo	Nucleotide motif (loose)	1313848	1313858	42.9	+	.	Motif 1166_gi;Alias=;ID=1166-450-E_coli_genome;pvalue=5.11e-05;qvalue= 0.28;sequence=TATTTAAAAAT;
E_coli_genome	fimo	Nucleotide motif (loose)	1313849	1313859	42.9	-	.	Motif 1166_gi;Alias=;ID=1166-451-E_coli_genome;pvalue=5.11e-05;qvalue= 0.28;sequence=AATTTTTAAAT;
E_coli_genome	fimo	Nucleotide motif (loose)	1315932	1315942	42.9	-	.	Motif 1166_gi;Alias=;ID=1166-452-E_coli_genome;pvalue=5.11e-05;qvalue= 0.28;sequence=AATTTTAAAAA;
E_coli_genome	fimo	Nucleotide motif (loose)	1324108	1324118	42.9	-	.	Motif 1166_gi;Alias=;ID=1166-453-E_coli_genome;pvalue=5.11e-05;qvalue= 0.28;sequence=AATATAAAAAA;
E_coli_genome	fimo	Nucleotide motif (loose)	1333776	1333786	42.9	+	.	Motif 1166_gi;Alias=;ID=1166-454-E_coli_genome;pvalue=5.11e-05;qvalue= 0.28;sequence=TATTATTAAAT;
E_coli_genome	fimo	Nucleotide motif (loose)	1333772	1333782	42.9	-	.	Motif 1166_gi;Alias=;ID=1166-455-E_coli_genome;pvalue=5.11e-05;qvalue= 0.28;sequence=AATAATAAAAA;
E_coli_genome	fimo	Nucleotide motif (loose)	1334914	1334924	42.9	+	.	Motif 1166_gi;Alias=;ID=1166-456-E_coli_genome;pvalue=5.11e-05;qvalue= 0.28;sequence=AATATTTTTAT;
E_coli_genome	fimo	Nucleotide motif (loose)	1341726	1341736	42.9	+	.	Motif 1166_gi;Alias=;ID=1166-457-E_coli_genome;pvalue=5.11e-05;qvalue= 0.28;sequence=AATTTTTAAAA;
E_coli_genome	fimo	Nucleotide motif (loose)	1343479	1343489	42.9	+	.	Motif 1166_gi;Alias=;ID=1166-458-E_coli_genome;pvalue=5.11e-05;qvalue= 0.28;sequence=AATAATTTTAT;
E_coli_genome	fimo	Nucleotide motif (loose)	1343480	1343490	42.9	-	.	Motif 1166_gi;Alias=;ID=1166-459-E_coli_genome;pvalue=5.11e-05;qvalue= 0.28;sequence=TATAAAATTAT;
E_coli_genome	fimo	Nucleotide motif (loose)	1344377	1344387	42.9	+	.	Motif 1166_gi;Alias=;ID=1166-460-E_coli_genome;pvalue=5.11e-05;qvalue= 0.28;sequence=AATAAAAAAAT;
E_coli_genome	fimo	Nucleotide motif (loose)	1344378	1344388	42.9	-	.	Motif 1166_gi;Alias=;ID=1166-461-E_coli_genome;pvalue=5.11e-05;qvalue= 0.28;sequence=TATTTTTTTAT;
E_coli_genome	fimo	Nucleotide motif (loose)	1346840	1346850	42.9	+	.	Motif 1166_gi;Alias=;ID=1166-462-E_coli_genome;pvalue=5.11e-05;qvalue= 0.28;sequence=TATATATTTAT;
E_coli_genome	fimo	Nucleotide motif (loose)	1346833	1346843	42.9	-	.	Motif 1166_gi;Alias=;ID=1166-463-E_coli_genome;pvalue=5.11e-05;qvalue= 0.28;sequence=TATAAAAAAAA;
E_coli_genome	fimo	Nucleotide motif (loose)	1346835	1346845	42.9	-	.	Motif 1166_gi;Alias=;ID=1166-464-E_coli_genome;pvalue=5.11e-05;qvalue= 0.28;sequence=TATATAAAAAA;
E_coli_genome	fimo	Nucleotide motif (loose)	1346837	1346847	42.9	-	.	Motif 1166_gi;Alias=;ID=1166-465-E_coli_genome;pvalue=5.11e-05;qvalue= 0.28;sequence=AATATATAAAA;
E_coli_genome	fimo	Nucleotide motif (loose)	1346841	1346851	42.9	-	.	Motif 1166_gi;Alias=;ID=1166-466-E_coli_genome;pvalue=5.11e-05;qvalue= 0.28;sequence=AATAAATATAT;
E_coli_genome	fimo	Nucleotide motif (loose)	1349224	1349234	42.9	-	.	Motif 1166_gi;Alias=;ID=1166-467-E_coli_genome;pvalue=5.11e-05;qvalue= 0.28;sequence=TATAAAAAAAT;
E_coli_genome	fimo	Nucleotide motif (loose)	1349226	1349236	42.9	-	.	Motif 1166_gi;Alias=;ID=1166-468-E_coli_genome;pvalue=5.11e-05;qvalue= 0.28;sequence=AATATAAAAAA;
E_coli_genome	fimo	Nucleotide motif (loose)	1370673	1370683	42.9	-	.	Motif 1166_gi;Alias=;ID=1166-469-E_coli_genome;pvalue=5.11e-05;qvalue= 0.28;sequence=AATAAAAAAAT;
E_coli_genome	fimo	Nucleotide motif (loose)	1388298	1388308	42.9	+	.	Motif 1166_gi;Alias=;ID=1166-470-E_coli_genome;pvalue=5.11e-05;qvalue= 0.28;sequence=TATTAAATTAT;
E_coli_genome	fimo	Nucleotide motif (loose)	1392908	1392918	42.9	-	.	Motif 1166_gi;Alias=;ID=1166-471-E_coli_genome;pvalue=5.11e-05;qvalue= 0.28;sequence=AATTAAATTAA;
E_coli_genome	fimo	Nucleotide motif (loose)	1405656	1405666	42.9	-	.	Motif 1166_gi;Alias=;ID=1166-472-E_coli_genome;pvalue=5.11e-05;qvalue= 0.28;sequence=TATTTTTTTAT;
E_coli_genome	fimo	Nucleotide motif (loose)	1407952	1407962	42.9	+	.	Motif 1166_gi;Alias=;ID=1166-473-E_coli_genome;pvalue=5.11e-05;qvalue= 0.28;sequence=AATTTTATTAA;
E_coli_genome	fimo	Nucleotide motif (loose)	1410874	1410884	42.9	+	.	Motif 1166_gi;Alias=;ID=1166-474-E_coli_genome;pvalue=5.11e-05;qvalue= 0.28;sequence=TATTAAAATAA;
E_coli_genome	fimo	Nucleotide motif (loose)	1410873	1410883	42.9	-	.	Motif 1166_gi;Alias=;ID=1166-475-E_coli_genome;pvalue=5.11e-05;qvalue= 0.28;sequence=TATTTTAATAA;
E_coli_genome	fimo	Nucleotide motif (loose)	1413111	1413121	42.9	-	.	Motif 1166_gi;Alias=;ID=1166-476-E_coli_genome;pvalue=5.11e-05;qvalue= 0.28;sequence=AATATTAAAAA;
E_coli_genome	fimo	Nucleotide motif (loose)	1417832	1417842	42.9	+	.	Motif 1166_gi;Alias=;ID=1166-477-E_coli_genome;pvalue=5.11e-05;qvalue= 0.28;sequence=AATTAATTAAA;
E_coli_genome	fimo	Nucleotide motif (loose)	1418117	1418127	42.9	-	.	Motif 1166_gi;Alias=;ID=1166-478-E_coli_genome;pvalue=5.11e-05;qvalue= 0.28;sequence=AATATTAAAAA;
E_coli_genome	fimo	Nucleotide motif (loose)	1423999	1424009	42.9	-	.	Motif 1166_gi;Alias=;ID=1166-479-E_coli_genome;pvalue=5.11e-05;qvalue= 0.28;sequence=AATTATAATAA;
E_coli_genome	fimo	Nucleotide motif (loose)	1424484	1424494	42.9	+	.	Motif 1166_gi;Alias=;ID=1166-480-E_coli_genome;pvalue=5.11e-05;qvalue= 0.28;sequence=TATTTTAATAA;
E_coli_genome	fimo	Nucleotide motif (loose)	1424483	1424493	42.9	-	.	Motif 1166_gi;Alias=;ID=1166-481-E_coli_genome;pvalue=5.11e-05;qvalue= 0.28;sequence=TATTAAAATAT;
E_coli_genome	fimo	Nucleotide motif (loose)	1433982	1433992	42.9	-	.	Motif 1166_gi;Alias=;ID=1166-482-E_coli_genome;pvalue=5.11e-05;qvalue= 0.28;sequence=AATATAATAAA;
E_coli_genome	fimo	Nucleotide motif (loose)	1435384	1435394	42.9	+	.	Motif 1166_gi;Alias=;ID=1166-483-E_coli_genome;pvalue=5.11e-05;qvalue= 0.28;sequence=AATTTTTTAAT;
E_coli_genome	fimo	Nucleotide motif (loose)	1453785	1453795	42.9	-	.	Motif 1166_gi;Alias=;ID=1166-484-E_coli_genome;pvalue=5.11e-05;qvalue= 0.28;sequence=TATTTTTATAA;
E_coli_genome	fimo	Nucleotide motif (loose)	1453886	1453896	42.9	-	.	Motif 1166_gi;Alias=;ID=1166-485-E_coli_genome;pvalue=5.11e-05;qvalue= 0.28;sequence=AATTAATTAAA;
E_coli_genome	fimo	Nucleotide motif (loose)	1465159	1465169	42.9	-	.	Motif 1166_gi;Alias=;ID=1166-486-E_coli_genome;pvalue=5.11e-05;qvalue= 0.28;sequence=AATAATTATAT;
E_coli_genome	fimo	Nucleotide motif (loose)	1465199	1465209	42.9	-	.	Motif 1166_gi;Alias=;ID=1166-487-E_coli_genome;pvalue=5.11e-05;qvalue= 0.28;sequence=TATAATATAAA;
E_coli_genome	fimo	Nucleotide motif (loose)	1465215	1465225	42.9	+	.	Motif 1166_gi;Alias=;ID=1166-488-E_coli_genome;pvalue=5.11e-05;qvalue= 0.28;sequence=AATTTATATAT;
E_coli_genome	fimo	Nucleotide motif (loose)	1465216	1465226	42.9	-	.	Motif 1166_gi;Alias=;ID=1166-489-E_coli_genome;pvalue=5.11e-05;qvalue= 0.28;sequence=AATATATAAAT;
E_coli_genome	fimo	Nucleotide motif (loose)	1469861	1469871	42.9	+	.	Motif 1166_gi;Alias=;ID=1166-490-E_coli_genome;pvalue=5.11e-05;qvalue= 0.28;sequence=AATTTATAAAA;
E_coli_genome	fimo	Nucleotide motif (loose)	1479088	1479098	42.9	+	.	Motif 1166_gi;Alias=;ID=1166-491-E_coli_genome;pvalue=5.11e-05;qvalue= 0.28;sequence=TATTTTTTTAT;
E_coli_genome	fimo	Nucleotide motif (loose)	1479089	1479099	42.9	-	.	Motif 1166_gi;Alias=;ID=1166-492-E_coli_genome;pvalue=5.11e-05;qvalue= 0.28;sequence=AATAAAAAAAT;
E_coli_genome	fimo	Nucleotide motif (loose)	1479094	1479104	42.9	-	.	Motif 1166_gi;Alias=;ID=1166-493-E_coli_genome;pvalue=5.11e-05;qvalue= 0.28;sequence=TATAAAATAAA;
E_coli_genome	fimo	Nucleotide motif (loose)	1479632	1479642	42.9	-	.	Motif 1166_gi;Alias=;ID=1166-494-E_coli_genome;pvalue=5.11e-05;qvalue= 0.28;sequence=AATTAATAAAA;
E_coli_genome	fimo	Nucleotide motif (loose)	1487017	1487027	42.9	-	.	Motif 1166_gi;Alias=;ID=1166-495-E_coli_genome;pvalue=5.11e-05;qvalue= 0.28;sequence=AATTAATAAAA;
E_coli_genome	fimo	Nucleotide motif (loose)	1491513	1491523	42.9	-	.	Motif 1166_gi;Alias=;ID=1166-496-E_coli_genome;pvalue=5.11e-05;qvalue= 0.28;sequence=AATAAATATAA;
E_coli_genome	fimo	Nucleotide motif (loose)	1495141	1495151	42.9	+	.	Motif 1166_gi;Alias=;ID=1166-497-E_coli_genome;pvalue=5.11e-05;qvalue= 0.28;sequence=AATATTATTAA;
E_coli_genome	fimo	Nucleotide motif (loose)	1496748	1496758	42.9	+	.	Motif 1166_gi;Alias=;ID=1166-498-E_coli_genome;pvalue=5.11e-05;qvalue= 0.28;sequence=TATTAATAAAT;
E_coli_genome	fimo	Nucleotide motif (loose)	1496749	1496759	42.9	-	.	Motif 1166_gi;Alias=;ID=1166-499-E_coli_genome;pvalue=5.11e-05;qvalue= 0.28;sequence=TATTTATTAAT;
E_coli_genome	fimo	Nucleotide motif (loose)	1500546	1500556	42.9	+	.	Motif 1166_gi;Alias=;ID=1166-500-E_coli_genome;pvalue=5.11e-05;qvalue= 0.28;sequence=TATAAATTAAA;
E_coli_genome	fimo	Nucleotide motif (loose)	1501455	1501465	42.9	+	.	Motif 1166_gi;Alias=;ID=1166-501-E_coli_genome;pvalue=5.11e-05;qvalue= 0.28;sequence=AATTTTATTAT;
E_coli_genome	fimo	Nucleotide motif (loose)	1501456	1501466	42.9	-	.	Motif 1166_gi;Alias=;ID=1166-502-E_coli_genome;pvalue=5.11e-05;qvalue= 0.28;sequence=AATAATAAAAT;
E_coli_genome	fimo	Nucleotide motif (loose)	1511416	1511426	42.9	-	.	Motif 1166_gi;Alias=;ID=1166-503-E_coli_genome;pvalue=5.11e-05;qvalue= 0.28;sequence=AATTAAATTAA;
E_coli_genome	fimo	Nucleotide motif (loose)	1514198	1514208	42.9	-	.	Motif 1166_gi;Alias=;ID=1166-504-E_coli_genome;pvalue=5.11e-05;qvalue= 0.28;sequence=AATATAAAAAA;
E_coli_genome	fimo	Nucleotide motif (loose)	1518857	1518867	42.9	+	.	Motif 1166_gi;Alias=;ID=1166-505-E_coli_genome;pvalue=5.11e-05;qvalue= 0.28;sequence=AATAAAATAAT;
E_coli_genome	fimo	Nucleotide motif (loose)	1525774	1525784	42.9	+	.	Motif 1166_gi;Alias=;ID=1166-506-E_coli_genome;pvalue=5.11e-05;qvalue= 0.28;sequence=AATTAAATAAA;
E_coli_genome	fimo	Nucleotide motif (loose)	1526926	1526936	42.9	+	.	Motif 1166_gi;Alias=;ID=1166-507-E_coli_genome;pvalue=5.11e-05;qvalue= 0.28;sequence=AATTAATTAAA;
E_coli_genome	fimo	Nucleotide motif (loose)	1526928	1526938	42.9	-	.	Motif 1166_gi;Alias=;ID=1166-508-E_coli_genome;pvalue=5.11e-05;qvalue= 0.28;sequence=AATTTAATTAA;
E_coli_genome	fimo	Nucleotide motif (loose)	1526951	1526961	42.9	-	.	Motif 1166_gi;Alias=;ID=1166-509-E_coli_genome;pvalue=5.11e-05;qvalue= 0.28;sequence=TATAAATTAAA;
E_coli_genome	fimo	Nucleotide motif (loose)	1527126	1527136	42.9	+	.	Motif 1166_gi;Alias=;ID=1166-510-E_coli_genome;pvalue=5.11e-05;qvalue= 0.28;sequence=AATAAAAATAT;
E_coli_genome	fimo	Nucleotide motif (loose)	1527509	1527519	42.9	+	.	Motif 1166_gi;Alias=;ID=1166-511-E_coli_genome;pvalue=5.11e-05;qvalue= 0.28;sequence=AATTTAATAAA;
E_coli_genome	fimo	Nucleotide motif (loose)	1527511	1527521	42.9	-	.	Motif 1166_gi;Alias=;ID=1166-512-E_coli_genome;pvalue=5.11e-05;qvalue= 0.28;sequence=AATTTATTAAA;
E_coli_genome	fimo	Nucleotide motif (loose)	1529953	1529963	42.9	-	.	Motif 1166_gi;Alias=;ID=1166-513-E_coli_genome;pvalue=5.11e-05;qvalue= 0.28;sequence=AATTAAAAAAA;
E_coli_genome	fimo	Nucleotide motif (loose)	1530080	1530090	42.9	+	.	Motif 1166_gi;Alias=;ID=1166-514-E_coli_genome;pvalue=5.11e-05;qvalue= 0.28;sequence=TATTTATAAAA;
E_coli_genome	fimo	Nucleotide motif (loose)	1530084	1530094	42.9	+	.	Motif 1166_gi;Alias=;ID=1166-515-E_coli_genome;pvalue=5.11e-05;qvalue= 0.28;sequence=TATAAAATAAT;
E_coli_genome	fimo	Nucleotide motif (loose)	1530082	1530092	42.9	-	.	Motif 1166_gi;Alias=;ID=1166-516-E_coli_genome;pvalue=5.11e-05;qvalue= 0.28;sequence=TATTTTATAAA;
E_coli_genome	fimo	Nucleotide motif (loose)	1530085	1530095	42.9	-	.	Motif 1166_gi;Alias=;ID=1166-517-E_coli_genome;pvalue=5.11e-05;qvalue= 0.28;sequence=AATTATTTTAT;
E_coli_genome	fimo	Nucleotide motif (loose)	1530309	1530319	42.9	+	.	Motif 1166_gi;Alias=;ID=1166-518-E_coli_genome;pvalue=5.11e-05;qvalue= 0.28;sequence=TATAAAATAAT;
E_coli_genome	fimo	Nucleotide motif (loose)	1530310	1530320	42.9	-	.	Motif 1166_gi;Alias=;ID=1166-519-E_coli_genome;pvalue=5.11e-05;qvalue= 0.28;sequence=AATTATTTTAT;
E_coli_genome	fimo	Nucleotide motif (loose)	1532456	1532466	42.9	+	.	Motif 1166_gi;Alias=;ID=1166-520-E_coli_genome;pvalue=5.11e-05;qvalue= 0.28;sequence=AATTAAATAAT;
E_coli_genome	fimo	Nucleotide motif (loose)	1544748	1544758	42.9	-	.	Motif 1166_gi;Alias=;ID=1166-521-E_coli_genome;pvalue=5.11e-05;qvalue= 0.28;sequence=AATTTTTTAAA;
E_coli_genome	fimo	Nucleotide motif (loose)	1544830	1544840	42.9	+	.	Motif 1166_gi;Alias=;ID=1166-522-E_coli_genome;pvalue=5.11e-05;qvalue= 0.28;sequence=TATTTTATTAT;
E_coli_genome	fimo	Nucleotide motif (loose)	1544831	1544841	42.9	-	.	Motif 1166_gi;Alias=;ID=1166-523-E_coli_genome;pvalue=5.11e-05;qvalue= 0.28;sequence=AATAATAAAAT;
E_coli_genome	fimo	Nucleotide motif (loose)	1544890	1544900	42.9	-	.	Motif 1166_gi;Alias=;ID=1166-524-E_coli_genome;pvalue=5.11e-05;qvalue= 0.28;sequence=AATATATAAAT;
E_coli_genome	fimo	Nucleotide motif (loose)	1544954	1544964	42.9	+	.	Motif 1166_gi;Alias=;ID=1166-525-E_coli_genome;pvalue=5.11e-05;qvalue= 0.28;sequence=AATATTTTAAT;
E_coli_genome	fimo	Nucleotide motif (loose)	1544955	1544965	42.9	-	.	Motif 1166_gi;Alias=;ID=1166-526-E_coli_genome;pvalue=5.11e-05;qvalue= 0.28;sequence=AATTAAAATAT;
E_coli_genome	fimo	Nucleotide motif (loose)	1546108	1546118	42.9	-	.	Motif 1166_gi;Alias=;ID=1166-527-E_coli_genome;pvalue=5.11e-05;qvalue= 0.28;sequence=TATTTTAAAAA;
E_coli_genome	fimo	Nucleotide motif (loose)	1546154	1546164	42.9	+	.	Motif 1166_gi;Alias=;ID=1166-528-E_coli_genome;pvalue=5.11e-05;qvalue= 0.28;sequence=AATAATATTAT;
E_coli_genome	fimo	Nucleotide motif (loose)	1546155	1546165	42.9	-	.	Motif 1166_gi;Alias=;ID=1166-529-E_coli_genome;pvalue=5.11e-05;qvalue= 0.28;sequence=AATAATATTAT;
E_coli_genome	fimo	Nucleotide motif (loose)	1546225	1546235	42.9	+	.	Motif 1166_gi;Alias=;ID=1166-530-E_coli_genome;pvalue=5.11e-05;qvalue= 0.28;sequence=TATTTTTTTAA;
E_coli_genome	fimo	Nucleotide motif (loose)	1546227	1546237	42.9	-	.	Motif 1166_gi;Alias=;ID=1166-531-E_coli_genome;pvalue=5.11e-05;qvalue= 0.28;sequence=TATTAAAAAAA;
E_coli_genome	fimo	Nucleotide motif (loose)	1546229	1546239	42.9	-	.	Motif 1166_gi;Alias=;ID=1166-532-E_coli_genome;pvalue=5.11e-05;qvalue= 0.28;sequence=AATATTAAAAA;
E_coli_genome	fimo	Nucleotide motif (loose)	1547420	1547430	42.9	+	.	Motif 1166_gi;Alias=;ID=1166-533-E_coli_genome;pvalue=5.11e-05;qvalue= 0.28;sequence=AATTTTTTAAA;
E_coli_genome	fimo	Nucleotide motif (loose)	1552392	1552402	42.9	-	.	Motif 1166_gi;Alias=;ID=1166-534-E_coli_genome;pvalue=5.11e-05;qvalue= 0.28;sequence=AATAAAAAAAT;
E_coli_genome	fimo	Nucleotide motif (loose)	1556396	1556406	42.9	-	.	Motif 1166_gi;Alias=;ID=1166-535-E_coli_genome;pvalue=5.11e-05;qvalue= 0.28;sequence=AATATAAAAAT;
E_coli_genome	fimo	Nucleotide motif (loose)	1572336	1572346	42.9	+	.	Motif 1166_gi;Alias=;ID=1166-536-E_coli_genome;pvalue=5.11e-05;qvalue= 0.28;sequence=TATAAAATTAT;
E_coli_genome	fimo	Nucleotide motif (loose)	1572334	1572344	42.9	-	.	Motif 1166_gi;Alias=;ID=1166-537-E_coli_genome;pvalue=5.11e-05;qvalue= 0.28;sequence=AATTTTATAAA;
E_coli_genome	fimo	Nucleotide motif (loose)	1572337	1572347	42.9	-	.	Motif 1166_gi;Alias=;ID=1166-538-E_coli_genome;pvalue=5.11e-05;qvalue= 0.28;sequence=AATAATTTTAT;
E_coli_genome	fimo	Nucleotide motif (loose)	1573948	1573958	42.9	+	.	Motif 1166_gi;Alias=;ID=1166-539-E_coli_genome;pvalue=5.11e-05;qvalue= 0.28;sequence=TATTATTTAAT;
E_coli_genome	fimo	Nucleotide motif (loose)	1577618	1577628	42.9	-	.	Motif 1166_gi;Alias=;ID=1166-540-E_coli_genome;pvalue=5.11e-05;qvalue= 0.28;sequence=TATAAATAAAT;
E_coli_genome	fimo	Nucleotide motif (loose)	1578348	1578358	42.9	+	.	Motif 1166_gi;Alias=;ID=1166-541-E_coli_genome;pvalue=5.11e-05;qvalue= 0.28;sequence=TATTTATAAAT;
E_coli_genome	fimo	Nucleotide motif (loose)	1578349	1578359	42.9	-	.	Motif 1166_gi;Alias=;ID=1166-542-E_coli_genome;pvalue=5.11e-05;qvalue= 0.28;sequence=TATTTATAAAT;
E_coli_genome	fimo	Nucleotide motif (loose)	1579399	1579409	42.9	+	.	Motif 1166_gi;Alias=;ID=1166-543-E_coli_genome;pvalue=5.11e-05;qvalue= 0.28;sequence=AATTTATTTAA;
E_coli_genome	fimo	Nucleotide motif (loose)	1582717	1582727	42.9	+	.	Motif 1166_gi;Alias=;ID=1166-544-E_coli_genome;pvalue=5.11e-05;qvalue= 0.28;sequence=TATTTAATAAA;
E_coli_genome	fimo	Nucleotide motif (loose)	1582719	1582729	42.9	-	.	Motif 1166_gi;Alias=;ID=1166-545-E_coli_genome;pvalue=5.11e-05;qvalue= 0.28;sequence=AATTTATTAAA;
E_coli_genome	fimo	Nucleotide motif (loose)	1582830	1582840	42.9	+	.	Motif 1166_gi;Alias=;ID=1166-546-E_coli_genome;pvalue=5.11e-05;qvalue= 0.28;sequence=AATAAATATAT;
E_coli_genome	fimo	Nucleotide motif (loose)	1583506	1583516	42.9	+	.	Motif 1166_gi;Alias=;ID=1166-547-E_coli_genome;pvalue=5.11e-05;qvalue= 0.28;sequence=TATTTTTTAAT;
E_coli_genome	fimo	Nucleotide motif (loose)	1583658	1583668	42.9	+	.	Motif 1166_gi;Alias=;ID=1166-548-E_coli_genome;pvalue=5.11e-05;qvalue= 0.28;sequence=AATAAATATAA;
E_coli_genome	fimo	Nucleotide motif (loose)	1586689	1586699	42.9	+	.	Motif 1166_gi;Alias=;ID=1166-549-E_coli_genome;pvalue=5.11e-05;qvalue= 0.28;sequence=AATATAAAAAA;
E_coli_genome	fimo	Nucleotide motif (loose)	1588753	1588763	42.9	+	.	Motif 1166_gi;Alias=;ID=1166-550-E_coli_genome;pvalue=5.11e-05;qvalue= 0.28;sequence=AATTTTAATAA;
E_coli_genome	fimo	Nucleotide motif (loose)	1598269	1598279	42.9	+	.	Motif 1166_gi;Alias=;ID=1166-551-E_coli_genome;pvalue=5.11e-05;qvalue= 0.28;sequence=TATTTAAATAT;
E_coli_genome	fimo	Nucleotide motif (loose)	1598268	1598278	42.9	-	.	Motif 1166_gi;Alias=;ID=1166-552-E_coli_genome;pvalue=5.11e-05;qvalue= 0.28;sequence=TATTTAAATAA;
E_coli_genome	fimo	Nucleotide motif (loose)	1599909	1599919	42.9	+	.	Motif 1166_gi;Alias=;ID=1166-553-E_coli_genome;pvalue=5.11e-05;qvalue= 0.28;sequence=TATTATATAAA;
E_coli_genome	fimo	Nucleotide motif (loose)	1599907	1599917	42.9	-	.	Motif 1166_gi;Alias=;ID=1166-554-E_coli_genome;pvalue=5.11e-05;qvalue= 0.28;sequence=TATATAATAAT;
E_coli_genome	fimo	Nucleotide motif (loose)	1610998	1611008	42.9	+	.	Motif 1166_gi;Alias=;ID=1166-555-E_coli_genome;pvalue=5.11e-05;qvalue= 0.28;sequence=AATTTATTAAA;
E_coli_genome	fimo	Nucleotide motif (loose)	1614766	1614776	42.9	+	.	Motif 1166_gi;Alias=;ID=1166-556-E_coli_genome;pvalue=5.11e-05;qvalue= 0.28;sequence=AATAATATTAA;
E_coli_genome	fimo	Nucleotide motif (loose)	1616083	1616093	42.9	+	.	Motif 1166_gi;Alias=;ID=1166-557-E_coli_genome;pvalue=5.11e-05;qvalue= 0.28;sequence=AATAAATTTAA;
E_coli_genome	fimo	Nucleotide motif (loose)	1622684	1622694	42.9	+	.	Motif 1166_gi;Alias=;ID=1166-558-E_coli_genome;pvalue=5.11e-05;qvalue= 0.28;sequence=AATAATTTTAT;
E_coli_genome	fimo	Nucleotide motif (loose)	1622685	1622695	42.9	-	.	Motif 1166_gi;Alias=;ID=1166-559-E_coli_genome;pvalue=5.11e-05;qvalue= 0.28;sequence=AATAAAATTAT;
E_coli_genome	fimo	Nucleotide motif (loose)	1624099	1624109	42.9	-	.	Motif 1166_gi;Alias=;ID=1166-560-E_coli_genome;pvalue=5.11e-05;qvalue= 0.28;sequence=AATAAAAATAA;
E_coli_genome	fimo	Nucleotide motif (loose)	1624544	1624554	42.9	+	.	Motif 1166_gi;Alias=;ID=1166-561-E_coli_genome;pvalue=5.11e-05;qvalue= 0.28;sequence=TATTTTTATAA;
E_coli_genome	fimo	Nucleotide motif (loose)	1624546	1624556	42.9	-	.	Motif 1166_gi;Alias=;ID=1166-562-E_coli_genome;pvalue=5.11e-05;qvalue= 0.28;sequence=AATTATAAAAA;
E_coli_genome	fimo	Nucleotide motif (loose)	1624703	1624713	42.9	+	.	Motif 1166_gi;Alias=;ID=1166-563-E_coli_genome;pvalue=5.11e-05;qvalue= 0.28;sequence=AATTATTATAT;
E_coli_genome	fimo	Nucleotide motif (loose)	1624704	1624714	42.9	-	.	Motif 1166_gi;Alias=;ID=1166-564-E_coli_genome;pvalue=5.11e-05;qvalue= 0.28;sequence=AATATAATAAT;
E_coli_genome	fimo	Nucleotide motif (loose)	1630926	1630936	42.9	+	.	Motif 1166_gi;Alias=;ID=1166-565-E_coli_genome;pvalue=5.11e-05;qvalue= 0.28;sequence=AATATAAATAT;
E_coli_genome	fimo	Nucleotide motif (loose)	1631432	1631442	42.9	-	.	Motif 1166_gi;Alias=;ID=1166-566-E_coli_genome;pvalue=5.11e-05;qvalue= 0.28;sequence=TATATTATTAT;
E_coli_genome	fimo	Nucleotide motif (loose)	1633304	1633314	42.9	+	.	Motif 1166_gi;Alias=;ID=1166-567-E_coli_genome;pvalue=5.11e-05;qvalue= 0.28;sequence=AATATAATAAA;
E_coli_genome	fimo	Nucleotide motif (loose)	1637186	1637196	42.9	+	.	Motif 1166_gi;Alias=;ID=1166-568-E_coli_genome;pvalue=5.11e-05;qvalue= 0.28;sequence=TATTAAAAAAT;
E_coli_genome	fimo	Nucleotide motif (loose)	1637590	1637600	42.9	+	.	Motif 1166_gi;Alias=;ID=1166-569-E_coli_genome;pvalue=5.11e-05;qvalue= 0.28;sequence=AATTTTATTAT;
E_coli_genome	fimo	Nucleotide motif (loose)	1637591	1637601	42.9	-	.	Motif 1166_gi;Alias=;ID=1166-570-E_coli_genome;pvalue=5.11e-05;qvalue= 0.28;sequence=AATAATAAAAT;
E_coli_genome	fimo	Nucleotide motif (loose)	1638762	1638772	42.9	+	.	Motif 1166_gi;Alias=;ID=1166-571-E_coli_genome;pvalue=5.11e-05;qvalue= 0.28;sequence=AATAATAAAAT;
E_coli_genome	fimo	Nucleotide motif (loose)	1638765	1638775	42.9	+	.	Motif 1166_gi;Alias=;ID=1166-572-E_coli_genome;pvalue=5.11e-05;qvalue= 0.28;sequence=AATAAAATTAT;
E_coli_genome	fimo	Nucleotide motif (loose)	1638763	1638773	42.9	-	.	Motif 1166_gi;Alias=;ID=1166-573-E_coli_genome;pvalue=5.11e-05;qvalue= 0.28;sequence=AATTTTATTAT;
E_coli_genome	fimo	Nucleotide motif (loose)	1638766	1638776	42.9	-	.	Motif 1166_gi;Alias=;ID=1166-574-E_coli_genome;pvalue=5.11e-05;qvalue= 0.28;sequence=TATAATTTTAT;
E_coli_genome	fimo	Nucleotide motif (loose)	1638892	1638902	42.9	+	.	Motif 1166_gi;Alias=;ID=1166-575-E_coli_genome;pvalue=5.11e-05;qvalue= 0.28;sequence=TATTTATTAAT;
E_coli_genome	fimo	Nucleotide motif (loose)	1638896	1638906	42.9	+	.	Motif 1166_gi;Alias=;ID=1166-576-E_coli_genome;pvalue=5.11e-05;qvalue= 0.28;sequence=TATTAATAAAA;
E_coli_genome	fimo	Nucleotide motif (loose)	1638893	1638903	42.9	-	.	Motif 1166_gi;Alias=;ID=1166-577-E_coli_genome;pvalue=5.11e-05;qvalue= 0.28;sequence=TATTAATAAAT;
E_coli_genome	fimo	Nucleotide motif (loose)	1638980	1638990	42.9	-	.	Motif 1166_gi;Alias=;ID=1166-578-E_coli_genome;pvalue=5.11e-05;qvalue= 0.28;sequence=AATTTAAATAA;
E_coli_genome	fimo	Nucleotide motif (loose)	1640733	1640743	42.9	+	.	Motif 1166_gi;Alias=;ID=1166-579-E_coli_genome;pvalue=5.11e-05;qvalue= 0.28;sequence=TATAAAATAAT;
E_coli_genome	fimo	Nucleotide motif (loose)	1640734	1640744	42.9	-	.	Motif 1166_gi;Alias=;ID=1166-580-E_coli_genome;pvalue=5.11e-05;qvalue= 0.28;sequence=TATTATTTTAT;
E_coli_genome	fimo	Nucleotide motif (loose)	1641003	1641013	42.9	+	.	Motif 1166_gi;Alias=;ID=1166-581-E_coli_genome;pvalue=5.11e-05;qvalue= 0.28;sequence=TATATTTTAAT;
E_coli_genome	fimo	Nucleotide motif (loose)	1641005	1641015	42.9	+	.	Motif 1166_gi;Alias=;ID=1166-582-E_coli_genome;pvalue=5.11e-05;qvalue= 0.28;sequence=TATTTTAATAA;
E_coli_genome	fimo	Nucleotide motif (loose)	1640998	1641008	42.9	-	.	Motif 1166_gi;Alias=;ID=1166-583-E_coli_genome;pvalue=5.11e-05;qvalue= 0.28;sequence=AATATAAAAAA;
E_coli_genome	fimo	Nucleotide motif (loose)	1641004	1641014	42.9	-	.	Motif 1166_gi;Alias=;ID=1166-584-E_coli_genome;pvalue=5.11e-05;qvalue= 0.28;sequence=TATTAAAATAT;
E_coli_genome	fimo	Nucleotide motif (loose)	1641014	1641024	42.9	+	.	Motif 1166_gi;Alias=;ID=1166-585-E_coli_genome;pvalue=5.11e-05;qvalue= 0.28;sequence=AATATATTTAA;
E_coli_genome	fimo	Nucleotide motif (loose)	1641007	1641017	42.9	-	.	Motif 1166_gi;Alias=;ID=1166-586-E_coli_genome;pvalue=5.11e-05;qvalue= 0.28;sequence=TATTATTAAAA;
E_coli_genome	fimo	Nucleotide motif (loose)	1641009	1641019	42.9	-	.	Motif 1166_gi;Alias=;ID=1166-587-E_coli_genome;pvalue=5.11e-05;qvalue= 0.28;sequence=TATATTATTAA;
E_coli_genome	fimo	Nucleotide motif (loose)	1642202	1642212	42.9	+	.	Motif 1166_gi;Alias=;ID=1166-588-E_coli_genome;pvalue=5.11e-05;qvalue= 0.28;sequence=AATAATATAAT;
E_coli_genome	fimo	Nucleotide motif (loose)	1642203	1642213	42.9	-	.	Motif 1166_gi;Alias=;ID=1166-589-E_coli_genome;pvalue=5.11e-05;qvalue= 0.28;sequence=TATTATATTAT;
E_coli_genome	fimo	Nucleotide motif (loose)	1649727	1649737	42.9	+	.	Motif 1166_gi;Alias=;ID=1166-590-E_coli_genome;pvalue=5.11e-05;qvalue= 0.28;sequence=TATTAAATAAA;
E_coli_genome	fimo	Nucleotide motif (loose)	1650243	1650253	42.9	+	.	Motif 1166_gi;Alias=;ID=1166-591-E_coli_genome;pvalue=5.11e-05;qvalue= 0.28;sequence=TATAAATTTAT;
E_coli_genome	fimo	Nucleotide motif (loose)	1650244	1650254	42.9	-	.	Motif 1166_gi;Alias=;ID=1166-592-E_coli_genome;pvalue=5.11e-05;qvalue= 0.28;sequence=AATAAATTTAT;
E_coli_genome	fimo	Nucleotide motif (loose)	1652703	1652713	42.9	+	.	Motif 1166_gi;Alias=;ID=1166-593-E_coli_genome;pvalue=5.11e-05;qvalue= 0.28;sequence=AATTAATTTAA;
E_coli_genome	fimo	Nucleotide motif (loose)	1652705	1652715	42.9	-	.	Motif 1166_gi;Alias=;ID=1166-594-E_coli_genome;pvalue=5.11e-05;qvalue= 0.28;sequence=TATTAAATTAA;
E_coli_genome	fimo	Nucleotide motif (loose)	1667564	1667574	42.9	-	.	Motif 1166_gi;Alias=;ID=1166-595-E_coli_genome;pvalue=5.11e-05;qvalue= 0.28;sequence=AATTTATTTAA;
E_coli_genome	fimo	Nucleotide motif (loose)	1669616	1669626	42.9	+	.	Motif 1166_gi;Alias=;ID=1166-596-E_coli_genome;pvalue=5.11e-05;qvalue= 0.28;sequence=TATTAATATAT;
E_coli_genome	fimo	Nucleotide motif (loose)	1669615	1669625	42.9	-	.	Motif 1166_gi;Alias=;ID=1166-597-E_coli_genome;pvalue=5.11e-05;qvalue= 0.28;sequence=TATATTAATAA;
E_coli_genome	fimo	Nucleotide motif (loose)	1669617	1669627	42.9	-	.	Motif 1166_gi;Alias=;ID=1166-598-E_coli_genome;pvalue=5.11e-05;qvalue= 0.28;sequence=AATATATTAAT;
E_coli_genome	fimo	Nucleotide motif (loose)	1669772	1669782	42.9	+	.	Motif 1166_gi;Alias=;ID=1166-599-E_coli_genome;pvalue=5.11e-05;qvalue= 0.28;sequence=AATTTATTAAA;
E_coli_genome	fimo	Nucleotide motif (loose)	1673286	1673296	42.9	+	.	Motif 1166_gi;Alias=;ID=1166-600-E_coli_genome;pvalue=5.11e-05;qvalue= 0.28;sequence=AATAAATAAAA;
E_coli_genome	fimo	Nucleotide motif (loose)	1673521	1673531	42.9	+	.	Motif 1166_gi;Alias=;ID=1166-601-E_coli_genome;pvalue=5.11e-05;qvalue= 0.28;sequence=AATTATTTTAA;
E_coli_genome	fimo	Nucleotide motif (loose)	1673523	1673533	42.9	-	.	Motif 1166_gi;Alias=;ID=1166-602-E_coli_genome;pvalue=5.11e-05;qvalue= 0.28;sequence=AATTAAAATAA;
E_coli_genome	fimo	Nucleotide motif (loose)	1674362	1674372	42.9	+	.	Motif 1166_gi;Alias=;ID=1166-603-E_coli_genome;pvalue=5.11e-05;qvalue= 0.28;sequence=AATATTTTTAT;
E_coli_genome	fimo	Nucleotide motif (loose)	1674363	1674373	42.9	-	.	Motif 1166_gi;Alias=;ID=1166-604-E_coli_genome;pvalue=5.11e-05;qvalue= 0.28;sequence=AATAAAAATAT;
E_coli_genome	fimo	Nucleotide motif (loose)	1681948	1681958	42.9	-	.	Motif 1166_gi;Alias=;ID=1166-605-E_coli_genome;pvalue=5.11e-05;qvalue= 0.28;sequence=AATTATTATAT;
E_coli_genome	fimo	Nucleotide motif (loose)	1684485	1684495	42.9	-	.	Motif 1166_gi;Alias=;ID=1166-606-E_coli_genome;pvalue=5.11e-05;qvalue= 0.28;sequence=AATAAATAAAT;
E_coli_genome	fimo	Nucleotide motif (loose)	1692874	1692884	42.9	-	.	Motif 1166_gi;Alias=;ID=1166-607-E_coli_genome;pvalue=5.11e-05;qvalue= 0.28;sequence=AATAAAAATAA;
E_coli_genome	fimo	Nucleotide motif (loose)	1697579	1697589	42.9	+	.	Motif 1166_gi;Alias=;ID=1166-608-E_coli_genome;pvalue=5.11e-05;qvalue= 0.28;sequence=TATATTTTTAT;
E_coli_genome	fimo	Nucleotide motif (loose)	1697580	1697590	42.9	-	.	Motif 1166_gi;Alias=;ID=1166-609-E_coli_genome;pvalue=5.11e-05;qvalue= 0.28;sequence=AATAAAAATAT;
E_coli_genome	fimo	Nucleotide motif (loose)	1704929	1704939	42.9	+	.	Motif 1166_gi;Alias=;ID=1166-610-E_coli_genome;pvalue=5.11e-05;qvalue= 0.28;sequence=AATTATTTTAT;
E_coli_genome	fimo	Nucleotide motif (loose)	1704967	1704977	42.9	-	.	Motif 1166_gi;Alias=;ID=1166-611-E_coli_genome;pvalue=5.11e-05;qvalue= 0.28;sequence=AATTTTAATAA;
E_coli_genome	fimo	Nucleotide motif (loose)	1712300	1712310	42.9	-	.	Motif 1166_gi;Alias=;ID=1166-612-E_coli_genome;pvalue=5.11e-05;qvalue= 0.28;sequence=TATTAAAAAAA;
E_coli_genome	fimo	Nucleotide motif (loose)	1720977	1720987	42.9	+	.	Motif 1166_gi;Alias=;ID=1166-613-E_coli_genome;pvalue=5.11e-05;qvalue= 0.28;sequence=TATTTATTAAT;
E_coli_genome	fimo	Nucleotide motif (loose)	1722235	1722245	42.9	+	.	Motif 1166_gi;Alias=;ID=1166-614-E_coli_genome;pvalue=5.11e-05;qvalue= 0.28;sequence=TATTATTTAAA;
E_coli_genome	fimo	Nucleotide motif (loose)	1742256	1742266	42.9	+	.	Motif 1166_gi;Alias=;ID=1166-615-E_coli_genome;pvalue=5.11e-05;qvalue= 0.28;sequence=AATAAATATAT;
E_coli_genome	fimo	Nucleotide motif (loose)	1742253	1742263	42.9	-	.	Motif 1166_gi;Alias=;ID=1166-616-E_coli_genome;pvalue=5.11e-05;qvalue= 0.28;sequence=TATTTATTAAT;
E_coli_genome	fimo	Nucleotide motif (loose)	1742257	1742267	42.9	-	.	Motif 1166_gi;Alias=;ID=1166-617-E_coli_genome;pvalue=5.11e-05;qvalue= 0.28;sequence=AATATATTTAT;
E_coli_genome	fimo	Nucleotide motif (loose)	1743347	1743357	42.9	+	.	Motif 1166_gi;Alias=;ID=1166-618-E_coli_genome;pvalue=5.11e-05;qvalue= 0.28;sequence=AATTAATAAAT;
E_coli_genome	fimo	Nucleotide motif (loose)	1754745	1754755	42.9	+	.	Motif 1166_gi;Alias=;ID=1166-619-E_coli_genome;pvalue=5.11e-05;qvalue= 0.28;sequence=AATAAATTTAA;
E_coli_genome	fimo	Nucleotide motif (loose)	1754792	1754802	42.9	+	.	Motif 1166_gi;Alias=;ID=1166-620-E_coli_genome;pvalue=5.11e-05;qvalue= 0.28;sequence=AATAAAAATAA;
E_coli_genome	fimo	Nucleotide motif (loose)	1754812	1754822	42.9	+	.	Motif 1166_gi;Alias=;ID=1166-621-E_coli_genome;pvalue=5.11e-05;qvalue= 0.28;sequence=TATAAATTAAA;
E_coli_genome	fimo	Nucleotide motif (loose)	1755233	1755243	42.9	+	.	Motif 1166_gi;Alias=;ID=1166-622-E_coli_genome;pvalue=5.11e-05;qvalue= 0.28;sequence=AATTATTTTAA;
E_coli_genome	fimo	Nucleotide motif (loose)	1755263	1755273	42.9	-	.	Motif 1166_gi;Alias=;ID=1166-623-E_coli_genome;pvalue=5.11e-05;qvalue= 0.28;sequence=TATAAATATAT;
E_coli_genome	fimo	Nucleotide motif (loose)	1757267	1757277	42.9	+	.	Motif 1166_gi;Alias=;ID=1166-624-E_coli_genome;pvalue=5.11e-05;qvalue= 0.28;sequence=AATTTTTTTAT;
E_coli_genome	fimo	Nucleotide motif (loose)	1770574	1770584	42.9	-	.	Motif 1166_gi;Alias=;ID=1166-625-E_coli_genome;pvalue=5.11e-05;qvalue= 0.28;sequence=AATATAAATAA;
E_coli_genome	fimo	Nucleotide motif (loose)	1771464	1771474	42.9	+	.	Motif 1166_gi;Alias=;ID=1166-626-E_coli_genome;pvalue=5.11e-05;qvalue= 0.28;sequence=AATATTTTAAT;
E_coli_genome	fimo	Nucleotide motif (loose)	1771465	1771475	42.9	-	.	Motif 1166_gi;Alias=;ID=1166-627-E_coli_genome;pvalue=5.11e-05;qvalue= 0.28;sequence=AATTAAAATAT;
E_coli_genome	fimo	Nucleotide motif (loose)	1775502	1775512	42.9	+	.	Motif 1166_gi;Alias=;ID=1166-628-E_coli_genome;pvalue=5.11e-05;qvalue= 0.28;sequence=TATTTAATAAA;
E_coli_genome	fimo	Nucleotide motif (loose)	1775507	1775517	42.9	+	.	Motif 1166_gi;Alias=;ID=1166-629-E_coli_genome;pvalue=5.11e-05;qvalue= 0.28;sequence=AATAAAAATAT;
E_coli_genome	fimo	Nucleotide motif (loose)	1775508	1775518	42.9	-	.	Motif 1166_gi;Alias=;ID=1166-630-E_coli_genome;pvalue=5.11e-05;qvalue= 0.28;sequence=AATATTTTTAT;
E_coli_genome	fimo	Nucleotide motif (loose)	1775911	1775921	42.9	+	.	Motif 1166_gi;Alias=;ID=1166-631-E_coli_genome;pvalue=5.11e-05;qvalue= 0.28;sequence=AATAAAATTAT;
E_coli_genome	fimo	Nucleotide motif (loose)	1775912	1775922	42.9	-	.	Motif 1166_gi;Alias=;ID=1166-632-E_coli_genome;pvalue=5.11e-05;qvalue= 0.28;sequence=AATAATTTTAT;
E_coli_genome	fimo	Nucleotide motif (loose)	1778769	1778779	42.9	-	.	Motif 1166_gi;Alias=;ID=1166-633-E_coli_genome;pvalue=5.11e-05;qvalue= 0.28;sequence=TATATTAAAAA;
E_coli_genome	fimo	Nucleotide motif (loose)	1778802	1778812	42.9	-	.	Motif 1166_gi;Alias=;ID=1166-634-E_coli_genome;pvalue=5.11e-05;qvalue= 0.28;sequence=AATTTTAAAAA;
E_coli_genome	fimo	Nucleotide motif (loose)	1784012	1784022	42.9	-	.	Motif 1166_gi;Alias=;ID=1166-635-E_coli_genome;pvalue=5.11e-05;qvalue= 0.28;sequence=AATAATTTAAT;
E_coli_genome	fimo	Nucleotide motif (loose)	1784306	1784316	42.9	+	.	Motif 1166_gi;Alias=;ID=1166-636-E_coli_genome;pvalue=5.11e-05;qvalue= 0.28;sequence=TATATAAAAAT;
E_coli_genome	fimo	Nucleotide motif (loose)	1784307	1784317	42.9	-	.	Motif 1166_gi;Alias=;ID=1166-637-E_coli_genome;pvalue=5.11e-05;qvalue= 0.28;sequence=AATTTTTATAT;
E_coli_genome	fimo	Nucleotide motif (loose)	1784544	1784554	42.9	+	.	Motif 1166_gi;Alias=;ID=1166-638-E_coli_genome;pvalue=5.11e-05;qvalue= 0.28;sequence=AATATAAATAT;
E_coli_genome	fimo	Nucleotide motif (loose)	1784728	1784738	42.9	-	.	Motif 1166_gi;Alias=;ID=1166-639-E_coli_genome;pvalue=5.11e-05;qvalue= 0.28;sequence=AATAAAATAAA;
E_coli_genome	fimo	Nucleotide motif (loose)	1787470	1787480	42.9	-	.	Motif 1166_gi;Alias=;ID=1166-640-E_coli_genome;pvalue=5.11e-05;qvalue= 0.28;sequence=AATATAAAAAA;
E_coli_genome	fimo	Nucleotide motif (loose)	1791700	1791710	42.9	-	.	Motif 1166_gi;Alias=;ID=1166-641-E_coli_genome;pvalue=5.11e-05;qvalue= 0.28;sequence=TATTAAAATAT;
E_coli_genome	fimo	Nucleotide motif (loose)	1791793	1791803	42.9	+	.	Motif 1166_gi;Alias=;ID=1166-642-E_coli_genome;pvalue=5.11e-05;qvalue= 0.28;sequence=AATAAAAAAAT;
E_coli_genome	fimo	Nucleotide motif (loose)	1803858	1803868	42.9	-	.	Motif 1166_gi;Alias=;ID=1166-643-E_coli_genome;pvalue=5.11e-05;qvalue= 0.28;sequence=TATATATAAAA;
E_coli_genome	fimo	Nucleotide motif (loose)	1803921	1803931	42.9	+	.	Motif 1166_gi;Alias=;ID=1166-644-E_coli_genome;pvalue=5.11e-05;qvalue= 0.28;sequence=AATTAAATTAT;
E_coli_genome	fimo	Nucleotide motif (loose)	1805021	1805031	42.9	-	.	Motif 1166_gi;Alias=;ID=1166-645-E_coli_genome;pvalue=5.11e-05;qvalue= 0.28;sequence=AATAAAATTAT;
E_coli_genome	fimo	Nucleotide motif (loose)	1806175	1806185	42.9	+	.	Motif 1166_gi;Alias=;ID=1166-646-E_coli_genome;pvalue=5.11e-05;qvalue= 0.28;sequence=AATTATAAAAA;
E_coli_genome	fimo	Nucleotide motif (loose)	1806254	1806264	42.9	+	.	Motif 1166_gi;Alias=;ID=1166-647-E_coli_genome;pvalue=5.11e-05;qvalue= 0.28;sequence=TATTTATATAT;
E_coli_genome	fimo	Nucleotide motif (loose)	1806260	1806270	42.9	+	.	Motif 1166_gi;Alias=;ID=1166-648-E_coli_genome;pvalue=5.11e-05;qvalue= 0.28;sequence=TATATATTTAT;
E_coli_genome	fimo	Nucleotide motif (loose)	1806251	1806261	42.9	-	.	Motif 1166_gi;Alias=;ID=1166-649-E_coli_genome;pvalue=5.11e-05;qvalue= 0.28;sequence=TATAAATAAAA;
E_coli_genome	fimo	Nucleotide motif (loose)	1806253	1806263	42.9	-	.	Motif 1166_gi;Alias=;ID=1166-650-E_coli_genome;pvalue=5.11e-05;qvalue= 0.28;sequence=TATATAAATAA;
E_coli_genome	fimo	Nucleotide motif (loose)	1806255	1806265	42.9	-	.	Motif 1166_gi;Alias=;ID=1166-651-E_coli_genome;pvalue=5.11e-05;qvalue= 0.28;sequence=TATATATAAAT;
E_coli_genome	fimo	Nucleotide motif (loose)	1806257	1806267	42.9	-	.	Motif 1166_gi;Alias=;ID=1166-652-E_coli_genome;pvalue=5.11e-05;qvalue= 0.28;sequence=AATATATATAA;
E_coli_genome	fimo	Nucleotide motif (loose)	1813085	1813095	42.9	+	.	Motif 1166_gi;Alias=;ID=1166-653-E_coli_genome;pvalue=5.11e-05;qvalue= 0.28;sequence=AATATTTAAAT;
E_coli_genome	fimo	Nucleotide motif (loose)	1813261	1813271	42.9	-	.	Motif 1166_gi;Alias=;ID=1166-654-E_coli_genome;pvalue=5.11e-05;qvalue= 0.28;sequence=TATTTTAAAAT;
E_coli_genome	fimo	Nucleotide motif (loose)	1821238	1821248	42.9	+	.	Motif 1166_gi;Alias=;ID=1166-655-E_coli_genome;pvalue=5.11e-05;qvalue= 0.28;sequence=AATTTAAATAT;
E_coli_genome	fimo	Nucleotide motif (loose)	1821239	1821249	42.9	-	.	Motif 1166_gi;Alias=;ID=1166-656-E_coli_genome;pvalue=5.11e-05;qvalue= 0.28;sequence=AATATTTAAAT;
E_coli_genome	fimo	Nucleotide motif (loose)	1821293	1821303	42.9	+	.	Motif 1166_gi;Alias=;ID=1166-657-E_coli_genome;pvalue=5.11e-05;qvalue= 0.28;sequence=AATAAATTAAT;
E_coli_genome	fimo	Nucleotide motif (loose)	1821294	1821304	42.9	-	.	Motif 1166_gi;Alias=;ID=1166-658-E_coli_genome;pvalue=5.11e-05;qvalue= 0.28;sequence=AATTAATTTAT;
E_coli_genome	fimo	Nucleotide motif (loose)	1825899	1825909	42.9	+	.	Motif 1166_gi;Alias=;ID=1166-659-E_coli_genome;pvalue=5.11e-05;qvalue= 0.28;sequence=TATTAATTTAT;
E_coli_genome	fimo	Nucleotide motif (loose)	1825900	1825910	42.9	-	.	Motif 1166_gi;Alias=;ID=1166-660-E_coli_genome;pvalue=5.11e-05;qvalue= 0.28;sequence=TATAAATTAAT;
E_coli_genome	fimo	Nucleotide motif (loose)	1842345	1842355	42.9	+	.	Motif 1166_gi;Alias=;ID=1166-661-E_coli_genome;pvalue=5.11e-05;qvalue= 0.28;sequence=TATTAATATAT;
E_coli_genome	fimo	Nucleotide motif (loose)	1842346	1842356	42.9	-	.	Motif 1166_gi;Alias=;ID=1166-662-E_coli_genome;pvalue=5.11e-05;qvalue= 0.28;sequence=TATATATTAAT;
E_coli_genome	fimo	Nucleotide motif (loose)	1852972	1852982	42.9	+	.	Motif 1166_gi;Alias=;ID=1166-663-E_coli_genome;pvalue=5.11e-05;qvalue= 0.28;sequence=AATAATAATAA;
E_coli_genome	fimo	Nucleotide motif (loose)	1857784	1857794	42.9	+	.	Motif 1166_gi;Alias=;ID=1166-664-E_coli_genome;pvalue=5.11e-05;qvalue= 0.28;sequence=TATTAATTAAT;
E_coli_genome	fimo	Nucleotide motif (loose)	1857799	1857809	42.9	+	.	Motif 1166_gi;Alias=;ID=1166-665-E_coli_genome;pvalue=5.11e-05;qvalue= 0.28;sequence=AATTTTAATAA;
E_coli_genome	fimo	Nucleotide motif (loose)	1870583	1870593	42.9	-	.	Motif 1166_gi;Alias=;ID=1166-666-E_coli_genome;pvalue=5.11e-05;qvalue= 0.28;sequence=AATAAAATTAA;
E_coli_genome	fimo	Nucleotide motif (loose)	1871387	1871397	42.9	+	.	Motif 1166_gi;Alias=;ID=1166-667-E_coli_genome;pvalue=5.11e-05;qvalue= 0.28;sequence=AATATTTATAA;
E_coli_genome	fimo	Nucleotide motif (loose)	1890123	1890133	42.9	-	.	Motif 1166_gi;Alias=;ID=1166-668-E_coli_genome;pvalue=5.11e-05;qvalue= 0.28;sequence=TATAAATTTAT;
E_coli_genome	fimo	Nucleotide motif (loose)	1893826	1893836	42.9	+	.	Motif 1166_gi;Alias=;ID=1166-669-E_coli_genome;pvalue=5.11e-05;qvalue= 0.28;sequence=TATATTTATAA;
E_coli_genome	fimo	Nucleotide motif (loose)	1893821	1893831	42.9	-	.	Motif 1166_gi;Alias=;ID=1166-670-E_coli_genome;pvalue=5.11e-05;qvalue= 0.28;sequence=AATATAAATAA;
E_coli_genome	fimo	Nucleotide motif (loose)	1893825	1893835	42.9	-	.	Motif 1166_gi;Alias=;ID=1166-671-E_coli_genome;pvalue=5.11e-05;qvalue= 0.28;sequence=TATAAATATAA;
E_coli_genome	fimo	Nucleotide motif (loose)	1893862	1893872	42.9	+	.	Motif 1166_gi;Alias=;ID=1166-672-E_coli_genome;pvalue=5.11e-05;qvalue= 0.28;sequence=TATATAAATAA;
E_coli_genome	fimo	Nucleotide motif (loose)	1894236	1894246	42.9	+	.	Motif 1166_gi;Alias=;ID=1166-673-E_coli_genome;pvalue=5.11e-05;qvalue= 0.28;sequence=AATATTTAAAA;
E_coli_genome	fimo	Nucleotide motif (loose)	1894434	1894444	42.9	-	.	Motif 1166_gi;Alias=;ID=1166-674-E_coli_genome;pvalue=5.11e-05;qvalue= 0.28;sequence=TATAAATTTAA;
E_coli_genome	fimo	Nucleotide motif (loose)	1901900	1901910	42.9	-	.	Motif 1166_gi;Alias=;ID=1166-675-E_coli_genome;pvalue=5.11e-05;qvalue= 0.28;sequence=AATTATTTTAT;
E_coli_genome	fimo	Nucleotide motif (loose)	1905044	1905054	42.9	-	.	Motif 1166_gi;Alias=;ID=1166-676-E_coli_genome;pvalue=5.11e-05;qvalue= 0.28;sequence=AATATATAAAA;
E_coli_genome	fimo	Nucleotide motif (loose)	1908083	1908093	42.9	+	.	Motif 1166_gi;Alias=;ID=1166-677-E_coli_genome;pvalue=5.11e-05;qvalue= 0.28;sequence=AATAAATTAAT;
E_coli_genome	fimo	Nucleotide motif (loose)	1910141	1910151	42.9	-	.	Motif 1166_gi;Alias=;ID=1166-678-E_coli_genome;pvalue=5.11e-05;qvalue= 0.28;sequence=TATAATAAAAA;
E_coli_genome	fimo	Nucleotide motif (loose)	1910144	1910154	42.9	-	.	Motif 1166_gi;Alias=;ID=1166-679-E_coli_genome;pvalue=5.11e-05;qvalue= 0.28;sequence=AATTATAATAA;
E_coli_genome	fimo	Nucleotide motif (loose)	1910521	1910531	42.9	+	.	Motif 1166_gi;Alias=;ID=1166-680-E_coli_genome;pvalue=5.11e-05;qvalue= 0.28;sequence=TATTTATAAAT;
E_coli_genome	fimo	Nucleotide motif (loose)	1916168	1916178	42.9	+	.	Motif 1166_gi;Alias=;ID=1166-681-E_coli_genome;pvalue=5.11e-05;qvalue= 0.28;sequence=TATTAAAATAA;
E_coli_genome	fimo	Nucleotide motif (loose)	1922307	1922317	42.9	-	.	Motif 1166_gi;Alias=;ID=1166-682-E_coli_genome;pvalue=5.11e-05;qvalue= 0.28;sequence=AATAATTAAAA;
E_coli_genome	fimo	Nucleotide motif (loose)	1946129	1946139	42.9	+	.	Motif 1166_gi;Alias=;ID=1166-683-E_coli_genome;pvalue=5.11e-05;qvalue= 0.28;sequence=AATATTTTAAT;
E_coli_genome	fimo	Nucleotide motif (loose)	1946131	1946141	42.9	+	.	Motif 1166_gi;Alias=;ID=1166-684-E_coli_genome;pvalue=5.11e-05;qvalue= 0.28;sequence=TATTTTAATAT;
E_coli_genome	fimo	Nucleotide motif (loose)	1946130	1946140	42.9	-	.	Motif 1166_gi;Alias=;ID=1166-685-E_coli_genome;pvalue=5.11e-05;qvalue= 0.28;sequence=TATTAAAATAT;
E_coli_genome	fimo	Nucleotide motif (loose)	1946132	1946142	42.9	-	.	Motif 1166_gi;Alias=;ID=1166-686-E_coli_genome;pvalue=5.11e-05;qvalue= 0.28;sequence=AATATTAAAAT;
E_coli_genome	fimo	Nucleotide motif (loose)	1946166	1946176	42.9	+	.	Motif 1166_gi;Alias=;ID=1166-687-E_coli_genome;pvalue=5.11e-05;qvalue= 0.28;sequence=AATAAAAATAT;
E_coli_genome	fimo	Nucleotide motif (loose)	1946167	1946177	42.9	-	.	Motif 1166_gi;Alias=;ID=1166-688-E_coli_genome;pvalue=5.11e-05;qvalue= 0.28;sequence=TATATTTTTAT;
E_coli_genome	fimo	Nucleotide motif (loose)	1951765	1951775	42.9	+	.	Motif 1166_gi;Alias=;ID=1166-689-E_coli_genome;pvalue=5.11e-05;qvalue= 0.28;sequence=AATTTAATTAT;
E_coli_genome	fimo	Nucleotide motif (loose)	1956978	1956988	42.9	-	.	Motif 1166_gi;Alias=;ID=1166-690-E_coli_genome;pvalue=5.11e-05;qvalue= 0.28;sequence=AATTTATTAAA;
E_coli_genome	fimo	Nucleotide motif (loose)	1958172	1958182	42.9	+	.	Motif 1166_gi;Alias=;ID=1166-691-E_coli_genome;pvalue=5.11e-05;qvalue= 0.28;sequence=TATAATTAAAT;
E_coli_genome	fimo	Nucleotide motif (loose)	1958173	1958183	42.9	-	.	Motif 1166_gi;Alias=;ID=1166-692-E_coli_genome;pvalue=5.11e-05;qvalue= 0.28;sequence=TATTTAATTAT;
E_coli_genome	fimo	Nucleotide motif (loose)	1958304	1958314	42.9	+	.	Motif 1166_gi;Alias=;ID=1166-693-E_coli_genome;pvalue=5.11e-05;qvalue= 0.28;sequence=TATATATTTAT;
E_coli_genome	fimo	Nucleotide motif (loose)	1962159	1962169	42.9	+	.	Motif 1166_gi;Alias=;ID=1166-694-E_coli_genome;pvalue=5.11e-05;qvalue= 0.28;sequence=AATTAAATAAA;
E_coli_genome	fimo	Nucleotide motif (loose)	1988545	1988555	42.9	+	.	Motif 1166_gi;Alias=;ID=1166-695-E_coli_genome;pvalue=5.11e-05;qvalue= 0.28;sequence=AATATTTTAAT;
E_coli_genome	fimo	Nucleotide motif (loose)	1988617	1988627	42.9	-	.	Motif 1166_gi;Alias=;ID=1166-696-E_coli_genome;pvalue=5.11e-05;qvalue= 0.28;sequence=AATTATTAAAA;
E_coli_genome	fimo	Nucleotide motif (loose)	1988652	1988662	42.9	+	.	Motif 1166_gi;Alias=;ID=1166-697-E_coli_genome;pvalue=5.11e-05;qvalue= 0.28;sequence=AATAATAAAAT;
E_coli_genome	fimo	Nucleotide motif (loose)	1988653	1988663	42.9	-	.	Motif 1166_gi;Alias=;ID=1166-698-E_coli_genome;pvalue=5.11e-05;qvalue= 0.28;sequence=TATTTTATTAT;
E_coli_genome	fimo	Nucleotide motif (loose)	1995658	1995668	42.9	-	.	Motif 1166_gi;Alias=;ID=1166-699-E_coli_genome;pvalue=5.11e-05;qvalue= 0.28;sequence=AATATTTTTAT;
E_coli_genome	fimo	Nucleotide motif (loose)	1996901	1996911	42.9	-	.	Motif 1166_gi;Alias=;ID=1166-700-E_coli_genome;pvalue=5.11e-05;qvalue= 0.28;sequence=TATATATAAAT;
E_coli_genome	fimo	Nucleotide motif (loose)	1996913	1996923	42.9	-	.	Motif 1166_gi;Alias=;ID=1166-701-E_coli_genome;pvalue=5.11e-05;qvalue= 0.28;sequence=AATAATATAAA;
E_coli_genome	fimo	Nucleotide motif (loose)	2000472	2000482	42.9	-	.	Motif 1166_gi;Alias=;ID=1166-702-E_coli_genome;pvalue=5.11e-05;qvalue= 0.28;sequence=TATATATTAAA;
E_coli_genome	fimo	Nucleotide motif (loose)	2003780	2003790	42.9	+	.	Motif 1166_gi;Alias=;ID=1166-703-E_coli_genome;pvalue=5.11e-05;qvalue= 0.28;sequence=TATTAAAAAAA;
E_coli_genome	fimo	Nucleotide motif (loose)	2006676	2006686	42.9	-	.	Motif 1166_gi;Alias=;ID=1166-704-E_coli_genome;pvalue=5.11e-05;qvalue= 0.28;sequence=AATTTTAAAAA;
E_coli_genome	fimo	Nucleotide motif (loose)	2011227	2011237	42.9	+	.	Motif 1166_gi;Alias=;ID=1166-705-E_coli_genome;pvalue=5.11e-05;qvalue= 0.28;sequence=TATTTAATTAT;
E_coli_genome	fimo	Nucleotide motif (loose)	2011673	2011683	42.9	-	.	Motif 1166_gi;Alias=;ID=1166-706-E_coli_genome;pvalue=5.11e-05;qvalue= 0.28;sequence=AATAATTATAT;
E_coli_genome	fimo	Nucleotide motif (loose)	2012153	2012163	42.9	+	.	Motif 1166_gi;Alias=;ID=1166-707-E_coli_genome;pvalue=5.11e-05;qvalue= 0.28;sequence=TATTAAATAAT;
E_coli_genome	fimo	Nucleotide motif (loose)	2012154	2012164	42.9	-	.	Motif 1166_gi;Alias=;ID=1166-708-E_coli_genome;pvalue=5.11e-05;qvalue= 0.28;sequence=AATTATTTAAT;
E_coli_genome	fimo	Nucleotide motif (loose)	2012298	2012308	42.9	-	.	Motif 1166_gi;Alias=;ID=1166-709-E_coli_genome;pvalue=5.11e-05;qvalue= 0.28;sequence=AATTAAATAAA;
E_coli_genome	fimo	Nucleotide motif (loose)	2012363	2012373	42.9	-	.	Motif 1166_gi;Alias=;ID=1166-710-E_coli_genome;pvalue=5.11e-05;qvalue= 0.28;sequence=AATTTATTAAA;
E_coli_genome	fimo	Nucleotide motif (loose)	2023670	2023680	42.9	-	.	Motif 1166_gi;Alias=;ID=1166-711-E_coli_genome;pvalue=5.11e-05;qvalue= 0.28;sequence=AATTATATTAA;
E_coli_genome	fimo	Nucleotide motif (loose)	2025220	2025230	42.9	+	.	Motif 1166_gi;Alias=;ID=1166-712-E_coli_genome;pvalue=5.11e-05;qvalue= 0.28;sequence=AATAAAAAAAT;
E_coli_genome	fimo	Nucleotide motif (loose)	2028089	2028099	42.9	+	.	Motif 1166_gi;Alias=;ID=1166-713-E_coli_genome;pvalue=5.11e-05;qvalue= 0.28;sequence=AATTTTATAAT;
E_coli_genome	fimo	Nucleotide motif (loose)	2028087	2028097	42.9	-	.	Motif 1166_gi;Alias=;ID=1166-714-E_coli_genome;pvalue=5.11e-05;qvalue= 0.28;sequence=TATAAAATTAT;
E_coli_genome	fimo	Nucleotide motif (loose)	2033649	2033659	42.9	-	.	Motif 1166_gi;Alias=;ID=1166-715-E_coli_genome;pvalue=5.11e-05;qvalue= 0.28;sequence=AATAATAAAAA;
E_coli_genome	fimo	Nucleotide motif (loose)	2033854	2033864	42.9	+	.	Motif 1166_gi;Alias=;ID=1166-716-E_coli_genome;pvalue=5.11e-05;qvalue= 0.28;sequence=AATATTTATAT;
E_coli_genome	fimo	Nucleotide motif (loose)	2033855	2033865	42.9	-	.	Motif 1166_gi;Alias=;ID=1166-717-E_coli_genome;pvalue=5.11e-05;qvalue= 0.28;sequence=AATATAAATAT;
E_coli_genome	fimo	Nucleotide motif (loose)	2033883	2033893	42.9	+	.	Motif 1166_gi;Alias=;ID=1166-718-E_coli_genome;pvalue=5.11e-05;qvalue= 0.28;sequence=AATTATATTAA;
E_coli_genome	fimo	Nucleotide motif (loose)	2035542	2035552	42.9	-	.	Motif 1166_gi;Alias=;ID=1166-719-E_coli_genome;pvalue=5.11e-05;qvalue= 0.28;sequence=AATATTTATAT;
E_coli_genome	fimo	Nucleotide motif (loose)	2037674	2037684	42.9	-	.	Motif 1166_gi;Alias=;ID=1166-720-E_coli_genome;pvalue=5.11e-05;qvalue= 0.28;sequence=TATAAAATTAA;
E_coli_genome	fimo	Nucleotide motif (loose)	2039491	2039501	42.9	+	.	Motif 1166_gi;Alias=;ID=1166-721-E_coli_genome;pvalue=5.11e-05;qvalue= 0.28;sequence=AATTTTTAAAA;
E_coli_genome	fimo	Nucleotide motif (loose)	2041241	2041251	42.9	-	.	Motif 1166_gi;Alias=;ID=1166-722-E_coli_genome;pvalue=5.11e-05;qvalue= 0.28;sequence=AATAAAATAAA;
E_coli_genome	fimo	Nucleotide motif (loose)	2042147	2042157	42.9	+	.	Motif 1166_gi;Alias=;ID=1166-723-E_coli_genome;pvalue=5.11e-05;qvalue= 0.28;sequence=TATATTAATAA;
E_coli_genome	fimo	Nucleotide motif (loose)	2042271	2042281	42.9	+	.	Motif 1166_gi;Alias=;ID=1166-724-E_coli_genome;pvalue=5.11e-05;qvalue= 0.28;sequence=AATTTTTTAAA;
E_coli_genome	fimo	Nucleotide motif (loose)	2042273	2042283	42.9	-	.	Motif 1166_gi;Alias=;ID=1166-725-E_coli_genome;pvalue=5.11e-05;qvalue= 0.28;sequence=TATTTAAAAAA;
E_coli_genome	fimo	Nucleotide motif (loose)	2042287	2042297	42.9	+	.	Motif 1166_gi;Alias=;ID=1166-726-E_coli_genome;pvalue=5.11e-05;qvalue= 0.28;sequence=AATTATTAAAA;
E_coli_genome	fimo	Nucleotide motif (loose)	2051265	2051275	42.9	+	.	Motif 1166_gi;Alias=;ID=1166-727-E_coli_genome;pvalue=5.11e-05;qvalue= 0.28;sequence=TATATAAAAAT;
E_coli_genome	fimo	Nucleotide motif (loose)	2051266	2051276	42.9	-	.	Motif 1166_gi;Alias=;ID=1166-728-E_coli_genome;pvalue=5.11e-05;qvalue= 0.28;sequence=AATTTTTATAT;
E_coli_genome	fimo	Nucleotide motif (loose)	2052106	2052116	42.9	+	.	Motif 1166_gi;Alias=;ID=1166-729-E_coli_genome;pvalue=5.11e-05;qvalue= 0.28;sequence=AATAAATAAAA;
E_coli_genome	fimo	Nucleotide motif (loose)	2053611	2053621	42.9	+	.	Motif 1166_gi;Alias=;ID=1166-730-E_coli_genome;pvalue=5.11e-05;qvalue= 0.28;sequence=AATTATAAAAA;
E_coli_genome	fimo	Nucleotide motif (loose)	2056680	2056690	42.9	+	.	Motif 1166_gi;Alias=;ID=1166-731-E_coli_genome;pvalue=5.11e-05;qvalue= 0.28;sequence=AATTATAAAAA;
E_coli_genome	fimo	Nucleotide motif (loose)	2056714	2056724	42.9	+	.	Motif 1166_gi;Alias=;ID=1166-732-E_coli_genome;pvalue=5.11e-05;qvalue= 0.28;sequence=TATAAAATTAA;
E_coli_genome	fimo	Nucleotide motif (loose)	2056712	2056722	42.9	-	.	Motif 1166_gi;Alias=;ID=1166-733-E_coli_genome;pvalue=5.11e-05;qvalue= 0.28;sequence=AATTTTATAAA;
E_coli_genome	fimo	Nucleotide motif (loose)	2056745	2056755	42.9	+	.	Motif 1166_gi;Alias=;ID=1166-734-E_coli_genome;pvalue=5.11e-05;qvalue= 0.28;sequence=AATATTTTTAT;
E_coli_genome	fimo	Nucleotide motif (loose)	2056746	2056756	42.9	-	.	Motif 1166_gi;Alias=;ID=1166-735-E_coli_genome;pvalue=5.11e-05;qvalue= 0.28;sequence=AATAAAAATAT;
E_coli_genome	fimo	Nucleotide motif (loose)	2057693	2057703	42.9	+	.	Motif 1166_gi;Alias=;ID=1166-736-E_coli_genome;pvalue=5.11e-05;qvalue= 0.28;sequence=TATTTATTAAA;
E_coli_genome	fimo	Nucleotide motif (loose)	2057696	2057706	42.9	-	.	Motif 1166_gi;Alias=;ID=1166-737-E_coli_genome;pvalue=5.11e-05;qvalue= 0.28;sequence=AATTTTAATAA;
E_coli_genome	fimo	Nucleotide motif (loose)	2058156	2058166	42.9	-	.	Motif 1166_gi;Alias=;ID=1166-738-E_coli_genome;pvalue=5.11e-05;qvalue= 0.28;sequence=AATTTAAAAAA;
E_coli_genome	fimo	Nucleotide motif (loose)	2059070	2059080	42.9	+	.	Motif 1166_gi;Alias=;ID=1166-739-E_coli_genome;pvalue=5.11e-05;qvalue= 0.28;sequence=AATAATAATAT;
E_coli_genome	fimo	Nucleotide motif (loose)	2059073	2059083	42.9	+	.	Motif 1166_gi;Alias=;ID=1166-740-E_coli_genome;pvalue=5.11e-05;qvalue= 0.28;sequence=AATAATATTAA;
E_coli_genome	fimo	Nucleotide motif (loose)	2059071	2059081	42.9	-	.	Motif 1166_gi;Alias=;ID=1166-741-E_coli_genome;pvalue=5.11e-05;qvalue= 0.28;sequence=AATATTATTAT;
E_coli_genome	fimo	Nucleotide motif (loose)	2059791	2059801	42.9	+	.	Motif 1166_gi;Alias=;ID=1166-742-E_coli_genome;pvalue=5.11e-05;qvalue= 0.28;sequence=AATTTAAAAAT;
E_coli_genome	fimo	Nucleotide motif (loose)	2060975	2060985	42.9	+	.	Motif 1166_gi;Alias=;ID=1166-743-E_coli_genome;pvalue=5.11e-05;qvalue= 0.28;sequence=AATAATAAAAA;
E_coli_genome	fimo	Nucleotide motif (loose)	2065866	2065876	42.9	+	.	Motif 1166_gi;Alias=;ID=1166-744-E_coli_genome;pvalue=5.11e-05;qvalue= 0.28;sequence=AATATAATTAA;
E_coli_genome	fimo	Nucleotide motif (loose)	2065868	2065878	42.9	+	.	Motif 1166_gi;Alias=;ID=1166-745-E_coli_genome;pvalue=5.11e-05;qvalue= 0.28;sequence=TATAATTAAAA;
E_coli_genome	fimo	Nucleotide motif (loose)	2067916	2067926	42.9	+	.	Motif 1166_gi;Alias=;ID=1166-746-E_coli_genome;pvalue=5.11e-05;qvalue= 0.28;sequence=TATTTATATAT;
E_coli_genome	fimo	Nucleotide motif (loose)	2085524	2085534	42.9	-	.	Motif 1166_gi;Alias=;ID=1166-747-E_coli_genome;pvalue=5.11e-05;qvalue= 0.28;sequence=AATTAATTTAT;
E_coli_genome	fimo	Nucleotide motif (loose)	2089766	2089776	42.9	+	.	Motif 1166_gi;Alias=;ID=1166-748-E_coli_genome;pvalue=5.11e-05;qvalue= 0.28;sequence=TATTTATTAAT;
E_coli_genome	fimo	Nucleotide motif (loose)	2089767	2089777	42.9	-	.	Motif 1166_gi;Alias=;ID=1166-749-E_coli_genome;pvalue=5.11e-05;qvalue= 0.28;sequence=AATTAATAAAT;
E_coli_genome	fimo	Nucleotide motif (loose)	2089911	2089921	42.9	+	.	Motif 1166_gi;Alias=;ID=1166-750-E_coli_genome;pvalue=5.11e-05;qvalue= 0.28;sequence=AATATATAAAA;
E_coli_genome	fimo	Nucleotide motif (loose)	2089913	2089923	42.9	+	.	Motif 1166_gi;Alias=;ID=1166-751-E_coli_genome;pvalue=5.11e-05;qvalue= 0.28;sequence=TATATAAAAAA;
E_coli_genome	fimo	Nucleotide motif (loose)	2103186	2103196	42.9	+	.	Motif 1166_gi;Alias=;ID=1166-752-E_coli_genome;pvalue=5.11e-05;qvalue= 0.28;sequence=AATATTATTAT;
E_coli_genome	fimo	Nucleotide motif (loose)	2103187	2103197	42.9	-	.	Motif 1166_gi;Alias=;ID=1166-753-E_coli_genome;pvalue=5.11e-05;qvalue= 0.28;sequence=AATAATAATAT;
E_coli_genome	fimo	Nucleotide motif (loose)	2103373	2103383	42.9	-	.	Motif 1166_gi;Alias=;ID=1166-754-E_coli_genome;pvalue=5.11e-05;qvalue= 0.28;sequence=TATATAATAAT;
E_coli_genome	fimo	Nucleotide motif (loose)	2103406	2103416	42.9	+	.	Motif 1166_gi;Alias=;ID=1166-755-E_coli_genome;pvalue=5.11e-05;qvalue= 0.28;sequence=AATAAAATTAA;
E_coli_genome	fimo	Nucleotide motif (loose)	2103873	2103883	42.9	+	.	Motif 1166_gi;Alias=;ID=1166-756-E_coli_genome;pvalue=5.11e-05;qvalue= 0.28;sequence=AATTTTTAAAT;
E_coli_genome	fimo	Nucleotide motif (loose)	2103874	2103884	42.9	-	.	Motif 1166_gi;Alias=;ID=1166-757-E_coli_genome;pvalue=5.11e-05;qvalue= 0.28;sequence=TATTTAAAAAT;
E_coli_genome	fimo	Nucleotide motif (loose)	2103972	2103982	42.9	-	.	Motif 1166_gi;Alias=;ID=1166-758-E_coli_genome;pvalue=5.11e-05;qvalue= 0.28;sequence=AATTAAATTAT;
E_coli_genome	fimo	Nucleotide motif (loose)	2104082	2104092	42.9	-	.	Motif 1166_gi;Alias=;ID=1166-759-E_coli_genome;pvalue=5.11e-05;qvalue= 0.28;sequence=TATAAAATAAA;
E_coli_genome	fimo	Nucleotide motif (loose)	2105627	2105637	42.9	+	.	Motif 1166_gi;Alias=;ID=1166-760-E_coli_genome;pvalue=5.11e-05;qvalue= 0.28;sequence=AATATTTTTAT;
E_coli_genome	fimo	Nucleotide motif (loose)	2106176	2106186	42.9	+	.	Motif 1166_gi;Alias=;ID=1166-761-E_coli_genome;pvalue=5.11e-05;qvalue= 0.28;sequence=TATAAATAAAA;
E_coli_genome	fimo	Nucleotide motif (loose)	2108135	2108145	42.9	+	.	Motif 1166_gi;Alias=;ID=1166-762-E_coli_genome;pvalue=5.11e-05;qvalue= 0.28;sequence=TATATATTTAT;
E_coli_genome	fimo	Nucleotide motif (loose)	2108708	2108718	42.9	-	.	Motif 1166_gi;Alias=;ID=1166-763-E_coli_genome;pvalue=5.11e-05;qvalue= 0.28;sequence=AATTAAAAAAT;
E_coli_genome	fimo	Nucleotide motif (loose)	2124538	2124548	42.9	-	.	Motif 1166_gi;Alias=;ID=1166-764-E_coli_genome;pvalue=5.11e-05;qvalue= 0.28;sequence=AATTTATAAAT;
E_coli_genome	fimo	Nucleotide motif (loose)	2137651	2137661	42.9	+	.	Motif 1166_gi;Alias=;ID=1166-765-E_coli_genome;pvalue=5.11e-05;qvalue= 0.28;sequence=AATTATATTAA;
E_coli_genome	fimo	Nucleotide motif (loose)	2151038	2151048	42.9	-	.	Motif 1166_gi;Alias=;ID=1166-766-E_coli_genome;pvalue=5.11e-05;qvalue= 0.28;sequence=AATAATTTTAA;
E_coli_genome	fimo	Nucleotide motif (loose)	2151654	2151664	42.9	-	.	Motif 1166_gi;Alias=;ID=1166-767-E_coli_genome;pvalue=5.11e-05;qvalue= 0.28;sequence=AATAAATATAA;
E_coli_genome	fimo	Nucleotide motif (loose)	2167822	2167832	42.9	+	.	Motif 1166_gi;Alias=;ID=1166-768-E_coli_genome;pvalue=5.11e-05;qvalue= 0.28;sequence=TATTTTTTTAT;
E_coli_genome	fimo	Nucleotide motif (loose)	2168351	2168361	42.9	+	.	Motif 1166_gi;Alias=;ID=1166-769-E_coli_genome;pvalue=5.11e-05;qvalue= 0.28;sequence=AATATAATAAT;
E_coli_genome	fimo	Nucleotide motif (loose)	2168369	2168379	42.9	-	.	Motif 1166_gi;Alias=;ID=1166-770-E_coli_genome;pvalue=5.11e-05;qvalue= 0.28;sequence=AATTATAATAA;
E_coli_genome	fimo	Nucleotide motif (loose)	2168471	2168481	42.9	-	.	Motif 1166_gi;Alias=;ID=1166-771-E_coli_genome;pvalue=5.11e-05;qvalue= 0.28;sequence=AATATATTAAA;
E_coli_genome	fimo	Nucleotide motif (loose)	2169113	2169123	42.9	-	.	Motif 1166_gi;Alias=;ID=1166-772-E_coli_genome;pvalue=5.11e-05;qvalue= 0.28;sequence=TATTAATAAAA;
E_coli_genome	fimo	Nucleotide motif (loose)	2172373	2172383	42.9	+	.	Motif 1166_gi;Alias=;ID=1166-773-E_coli_genome;pvalue=5.11e-05;qvalue= 0.28;sequence=AATAATAATAA;
E_coli_genome	fimo	Nucleotide motif (loose)	2172730	2172740	42.9	-	.	Motif 1166_gi;Alias=;ID=1166-774-E_coli_genome;pvalue=5.11e-05;qvalue= 0.28;sequence=TATTTAAAAAT;
E_coli_genome	fimo	Nucleotide motif (loose)	2187344	2187354	42.9	-	.	Motif 1166_gi;Alias=;ID=1166-775-E_coli_genome;pvalue=5.11e-05;qvalue= 0.28;sequence=AATAATAAAAA;
E_coli_genome	fimo	Nucleotide motif (loose)	2187806	2187816	42.9	+	.	Motif 1166_gi;Alias=;ID=1166-776-E_coli_genome;pvalue=5.11e-05;qvalue= 0.28;sequence=AATTAATAAAT;
E_coli_genome	fimo	Nucleotide motif (loose)	2189243	2189253	42.9	+	.	Motif 1166_gi;Alias=;ID=1166-777-E_coli_genome;pvalue=5.11e-05;qvalue= 0.28;sequence=TATAAAAATAT;
E_coli_genome	fimo	Nucleotide motif (loose)	2189242	2189252	42.9	-	.	Motif 1166_gi;Alias=;ID=1166-778-E_coli_genome;pvalue=5.11e-05;qvalue= 0.28;sequence=TATTTTTATAT;
E_coli_genome	fimo	Nucleotide motif (loose)	2189244	2189254	42.9	-	.	Motif 1166_gi;Alias=;ID=1166-779-E_coli_genome;pvalue=5.11e-05;qvalue= 0.28;sequence=AATATTTTTAT;
E_coli_genome	fimo	Nucleotide motif (loose)	2189803	2189813	42.9	+	.	Motif 1166_gi;Alias=;ID=1166-780-E_coli_genome;pvalue=5.11e-05;qvalue= 0.28;sequence=AATTATTAAAA;
E_coli_genome	fimo	Nucleotide motif (loose)	2191146	2191156	42.9	+	.	Motif 1166_gi;Alias=;ID=1166-781-E_coli_genome;pvalue=5.11e-05;qvalue= 0.28;sequence=AATTTTTTAAA;
E_coli_genome	fimo	Nucleotide motif (loose)	2191674	2191684	42.9	+	.	Motif 1166_gi;Alias=;ID=1166-782-E_coli_genome;pvalue=5.11e-05;qvalue= 0.28;sequence=TATTTATTAAT;
E_coli_genome	fimo	Nucleotide motif (loose)	2191671	2191681	42.9	-	.	Motif 1166_gi;Alias=;ID=1166-783-E_coli_genome;pvalue=5.11e-05;qvalue= 0.28;sequence=AATAAATAAAA;
E_coli_genome	fimo	Nucleotide motif (loose)	2192233	2192243	42.9	-	.	Motif 1166_gi;Alias=;ID=1166-784-E_coli_genome;pvalue=5.11e-05;qvalue= 0.28;sequence=AATTTTATTAA;
E_coli_genome	fimo	Nucleotide motif (loose)	2200328	2200338	42.9	+	.	Motif 1166_gi;Alias=;ID=1166-785-E_coli_genome;pvalue=5.11e-05;qvalue= 0.28;sequence=AATATAAAAAA;
E_coli_genome	fimo	Nucleotide motif (loose)	2205182	2205192	42.9	-	.	Motif 1166_gi;Alias=;ID=1166-786-E_coli_genome;pvalue=5.11e-05;qvalue= 0.28;sequence=AATAATATTAA;
E_coli_genome	fimo	Nucleotide motif (loose)	2229058	2229068	42.9	+	.	Motif 1166_gi;Alias=;ID=1166-787-E_coli_genome;pvalue=5.11e-05;qvalue= 0.28;sequence=TATTTTAAAAT;
E_coli_genome	fimo	Nucleotide motif (loose)	2229066	2229076	42.9	+	.	Motif 1166_gi;Alias=;ID=1166-788-E_coli_genome;pvalue=5.11e-05;qvalue= 0.28;sequence=AATTAATTAAT;
E_coli_genome	fimo	Nucleotide motif (loose)	2229059	2229069	42.9	-	.	Motif 1166_gi;Alias=;ID=1166-789-E_coli_genome;pvalue=5.11e-05;qvalue= 0.28;sequence=AATTTTAAAAT;
E_coli_genome	fimo	Nucleotide motif (loose)	2233457	2233467	42.9	+	.	Motif 1166_gi;Alias=;ID=1166-790-E_coli_genome;pvalue=5.11e-05;qvalue= 0.28;sequence=TATATTTTTAA;
E_coli_genome	fimo	Nucleotide motif (loose)	2235045	2235055	42.9	-	.	Motif 1166_gi;Alias=;ID=1166-791-E_coli_genome;pvalue=5.11e-05;qvalue= 0.28;sequence=AATAATTTTAT;
E_coli_genome	fimo	Nucleotide motif (loose)	2240444	2240454	42.9	-	.	Motif 1166_gi;Alias=;ID=1166-792-E_coli_genome;pvalue=5.11e-05;qvalue= 0.28;sequence=AATTTTAAAAA;
E_coli_genome	fimo	Nucleotide motif (loose)	2249646	2249656	42.9	+	.	Motif 1166_gi;Alias=;ID=1166-793-E_coli_genome;pvalue=5.11e-05;qvalue= 0.28;sequence=TATAAATATAT;
E_coli_genome	fimo	Nucleotide motif (loose)	2249645	2249655	42.9	-	.	Motif 1166_gi;Alias=;ID=1166-794-E_coli_genome;pvalue=5.11e-05;qvalue= 0.28;sequence=TATATTTATAA;
E_coli_genome	fimo	Nucleotide motif (loose)	2249647	2249657	42.9	-	.	Motif 1166_gi;Alias=;ID=1166-795-E_coli_genome;pvalue=5.11e-05;qvalue= 0.28;sequence=TATATATTTAT;
E_coli_genome	fimo	Nucleotide motif (loose)	2255908	2255918	42.9	+	.	Motif 1166_gi;Alias=;ID=1166-796-E_coli_genome;pvalue=5.11e-05;qvalue= 0.28;sequence=TATTAATTAAA;
E_coli_genome	fimo	Nucleotide motif (loose)	2266066	2266076	42.9	-	.	Motif 1166_gi;Alias=;ID=1166-797-E_coli_genome;pvalue=5.11e-05;qvalue= 0.28;sequence=AATAAATTAAA;
E_coli_genome	fimo	Nucleotide motif (loose)	2269593	2269603	42.9	-	.	Motif 1166_gi;Alias=;ID=1166-798-E_coli_genome;pvalue=5.11e-05;qvalue= 0.28;sequence=TATAAAAATAA;
E_coli_genome	fimo	Nucleotide motif (loose)	2269927	2269937	42.9	-	.	Motif 1166_gi;Alias=;ID=1166-799-E_coli_genome;pvalue=5.11e-05;qvalue= 0.28;sequence=TATAAAAAAAT;
E_coli_genome	fimo	Nucleotide motif (loose)	2281921	2281931	42.9	-	.	Motif 1166_gi;Alias=;ID=1166-800-E_coli_genome;pvalue=5.11e-05;qvalue= 0.28;sequence=AATTTTTAAAA;
E_coli_genome	fimo	Nucleotide motif (loose)	2286540	2286550	42.9	-	.	Motif 1166_gi;Alias=;ID=1166-801-E_coli_genome;pvalue=5.11e-05;qvalue= 0.28;sequence=AATTTAATAAT;
E_coli_genome	fimo	Nucleotide motif (loose)	2287558	2287568	42.9	-	.	Motif 1166_gi;Alias=;ID=1166-802-E_coli_genome;pvalue=5.11e-05;qvalue= 0.28;sequence=AATTTTTATAT;
E_coli_genome	fimo	Nucleotide motif (loose)	2303699	2303709	42.9	+	.	Motif 1166_gi;Alias=;ID=1166-803-E_coli_genome;pvalue=5.11e-05;qvalue= 0.28;sequence=TATAAATATAT;
E_coli_genome	fimo	Nucleotide motif (loose)	2303703	2303713	42.9	+	.	Motif 1166_gi;Alias=;ID=1166-804-E_coli_genome;pvalue=5.11e-05;qvalue= 0.28;sequence=AATATATTTAT;
E_coli_genome	fimo	Nucleotide motif (loose)	2303705	2303715	42.9	+	.	Motif 1166_gi;Alias=;ID=1166-805-E_coli_genome;pvalue=5.11e-05;qvalue= 0.28;sequence=TATATTTATAT;
E_coli_genome	fimo	Nucleotide motif (loose)	2303698	2303708	42.9	-	.	Motif 1166_gi;Alias=;ID=1166-806-E_coli_genome;pvalue=5.11e-05;qvalue= 0.28;sequence=TATATTTATAA;
E_coli_genome	fimo	Nucleotide motif (loose)	2303700	2303710	42.9	-	.	Motif 1166_gi;Alias=;ID=1166-807-E_coli_genome;pvalue=5.11e-05;qvalue= 0.28;sequence=AATATATTTAT;
E_coli_genome	fimo	Nucleotide motif (loose)	2303704	2303714	42.9	-	.	Motif 1166_gi;Alias=;ID=1166-808-E_coli_genome;pvalue=5.11e-05;qvalue= 0.28;sequence=TATAAATATAT;
E_coli_genome	fimo	Nucleotide motif (loose)	2303706	2303716	42.9	-	.	Motif 1166_gi;Alias=;ID=1166-809-E_coli_genome;pvalue=5.11e-05;qvalue= 0.28;sequence=TATATAAATAT;
E_coli_genome	fimo	Nucleotide motif (loose)	2303825	2303835	42.9	+	.	Motif 1166_gi;Alias=;ID=1166-810-E_coli_genome;pvalue=5.11e-05;qvalue= 0.28;sequence=AATTAATAAAT;
E_coli_genome	fimo	Nucleotide motif (loose)	2308685	2308695	42.9	-	.	Motif 1166_gi;Alias=;ID=1166-811-E_coli_genome;pvalue=5.11e-05;qvalue= 0.28;sequence=AATAAAAATAA;
E_coli_genome	fimo	Nucleotide motif (loose)	2352502	2352512	42.9	-	.	Motif 1166_gi;Alias=;ID=1166-812-E_coli_genome;pvalue=5.11e-05;qvalue= 0.28;sequence=TATTTAATAAT;
E_coli_genome	fimo	Nucleotide motif (loose)	2364399	2364409	42.9	+	.	Motif 1166_gi;Alias=;ID=1166-813-E_coli_genome;pvalue=5.11e-05;qvalue= 0.28;sequence=AATAATTAAAT;
E_coli_genome	fimo	Nucleotide motif (loose)	2364447	2364457	42.9	+	.	Motif 1166_gi;Alias=;ID=1166-814-E_coli_genome;pvalue=5.11e-05;qvalue= 0.28;sequence=AATAATAATAA;
E_coli_genome	fimo	Nucleotide motif (loose)	2364531	2364541	42.9	-	.	Motif 1166_gi;Alias=;ID=1166-815-E_coli_genome;pvalue=5.11e-05;qvalue= 0.28;sequence=TATAAATAAAA;
E_coli_genome	fimo	Nucleotide motif (loose)	2365704	2365714	42.9	+	.	Motif 1166_gi;Alias=;ID=1166-816-E_coli_genome;pvalue=5.11e-05;qvalue= 0.28;sequence=AATATTAAAAA;
E_coli_genome	fimo	Nucleotide motif (loose)	2365775	2365785	42.9	+	.	Motif 1166_gi;Alias=;ID=1166-817-E_coli_genome;pvalue=5.11e-05;qvalue= 0.28;sequence=AATATAAAAAT;
E_coli_genome	fimo	Nucleotide motif (loose)	2365776	2365786	42.9	-	.	Motif 1166_gi;Alias=;ID=1166-818-E_coli_genome;pvalue=5.11e-05;qvalue= 0.28;sequence=AATTTTTATAT;
E_coli_genome	fimo	Nucleotide motif (loose)	2366469	2366479	42.9	-	.	Motif 1166_gi;Alias=;ID=1166-819-E_coli_genome;pvalue=5.11e-05;qvalue= 0.28;sequence=AATATTTTTAA;
E_coli_genome	fimo	Nucleotide motif (loose)	2382533	2382543	42.9	+	.	Motif 1166_gi;Alias=;ID=1166-820-E_coli_genome;pvalue=5.11e-05;qvalue= 0.28;sequence=TATTATTAAAA;
E_coli_genome	fimo	Nucleotide motif (loose)	2382987	2382997	42.9	+	.	Motif 1166_gi;Alias=;ID=1166-821-E_coli_genome;pvalue=5.11e-05;qvalue= 0.28;sequence=AATTATATAAT;
E_coli_genome	fimo	Nucleotide motif (loose)	2382983	2382993	42.9	-	.	Motif 1166_gi;Alias=;ID=1166-822-E_coli_genome;pvalue=5.11e-05;qvalue= 0.28;sequence=TATAATTTTAA;
E_coli_genome	fimo	Nucleotide motif (loose)	2383436	2383446	42.9	+	.	Motif 1166_gi;Alias=;ID=1166-823-E_coli_genome;pvalue=5.11e-05;qvalue= 0.28;sequence=AATAAAAAAAA;
E_coli_genome	fimo	Nucleotide motif (loose)	2383568	2383578	42.9	+	.	Motif 1166_gi;Alias=;ID=1166-824-E_coli_genome;pvalue=5.11e-05;qvalue= 0.28;sequence=AATAATAATAT;
E_coli_genome	fimo	Nucleotide motif (loose)	2383571	2383581	42.9	+	.	Motif 1166_gi;Alias=;ID=1166-825-E_coli_genome;pvalue=5.11e-05;qvalue= 0.28;sequence=AATAATATAAA;
E_coli_genome	fimo	Nucleotide motif (loose)	2383569	2383579	42.9	-	.	Motif 1166_gi;Alias=;ID=1166-826-E_coli_genome;pvalue=5.11e-05;qvalue= 0.28;sequence=TATATTATTAT;
E_coli_genome	fimo	Nucleotide motif (loose)	2383751	2383761	42.9	-	.	Motif 1166_gi;Alias=;ID=1166-827-E_coli_genome;pvalue=5.11e-05;qvalue= 0.28;sequence=TATTTTTTAAA;
E_coli_genome	fimo	Nucleotide motif (loose)	2385705	2385715	42.9	+	.	Motif 1166_gi;Alias=;ID=1166-828-E_coli_genome;pvalue=5.11e-05;qvalue= 0.28;sequence=TATATTTTTAT;
E_coli_genome	fimo	Nucleotide motif (loose)	2385706	2385716	42.9	-	.	Motif 1166_gi;Alias=;ID=1166-829-E_coli_genome;pvalue=5.11e-05;qvalue= 0.28;sequence=AATAAAAATAT;
E_coli_genome	fimo	Nucleotide motif (loose)	2385790	2385800	42.9	-	.	Motif 1166_gi;Alias=;ID=1166-830-E_coli_genome;pvalue=5.11e-05;qvalue= 0.28;sequence=TATTTTATTAA;
E_coli_genome	fimo	Nucleotide motif (loose)	2385883	2385893	42.9	+	.	Motif 1166_gi;Alias=;ID=1166-831-E_coli_genome;pvalue=5.11e-05;qvalue= 0.28;sequence=TATTATATTAT;
E_coli_genome	fimo	Nucleotide motif (loose)	2385881	2385891	42.9	-	.	Motif 1166_gi;Alias=;ID=1166-832-E_coli_genome;pvalue=5.11e-05;qvalue= 0.28;sequence=AATATAATAAA;
E_coli_genome	fimo	Nucleotide motif (loose)	2385884	2385894	42.9	-	.	Motif 1166_gi;Alias=;ID=1166-833-E_coli_genome;pvalue=5.11e-05;qvalue= 0.28;sequence=AATAATATAAT;
E_coli_genome	fimo	Nucleotide motif (loose)	2386062	2386072	42.9	+	.	Motif 1166_gi;Alias=;ID=1166-834-E_coli_genome;pvalue=5.11e-05;qvalue= 0.28;sequence=AATATATAAAA;
E_coli_genome	fimo	Nucleotide motif (loose)	2386827	2386837	42.9	+	.	Motif 1166_gi;Alias=;ID=1166-835-E_coli_genome;pvalue=5.11e-05;qvalue= 0.28;sequence=AATAATAAAAA;
E_coli_genome	fimo	Nucleotide motif (loose)	2388726	2388736	42.9	-	.	Motif 1166_gi;Alias=;ID=1166-836-E_coli_genome;pvalue=5.11e-05;qvalue= 0.28;sequence=AATAAAAAAAT;
E_coli_genome	fimo	Nucleotide motif (loose)	2405148	2405158	42.9	+	.	Motif 1166_gi;Alias=;ID=1166-837-E_coli_genome;pvalue=5.11e-05;qvalue= 0.28;sequence=AATAAAAAAAA;
E_coli_genome	fimo	Nucleotide motif (loose)	2407036	2407046	42.9	-	.	Motif 1166_gi;Alias=;ID=1166-838-E_coli_genome;pvalue=5.11e-05;qvalue= 0.28;sequence=TATAAATAAAA;
E_coli_genome	fimo	Nucleotide motif (loose)	2407137	2407147	42.9	+	.	Motif 1166_gi;Alias=;ID=1166-839-E_coli_genome;pvalue=5.11e-05;qvalue= 0.28;sequence=TATTAAATAAT;
E_coli_genome	fimo	Nucleotide motif (loose)	2407138	2407148	42.9	-	.	Motif 1166_gi;Alias=;ID=1166-840-E_coli_genome;pvalue=5.11e-05;qvalue= 0.28;sequence=TATTATTTAAT;
E_coli_genome	fimo	Nucleotide motif (loose)	2424490	2424500	42.9	-	.	Motif 1166_gi;Alias=;ID=1166-841-E_coli_genome;pvalue=5.11e-05;qvalue= 0.28;sequence=AATAAATTAAA;
E_coli_genome	fimo	Nucleotide motif (loose)	2435601	2435611	42.9	+	.	Motif 1166_gi;Alias=;ID=1166-842-E_coli_genome;pvalue=5.11e-05;qvalue= 0.28;sequence=AATTTTATAAA;
E_coli_genome	fimo	Nucleotide motif (loose)	2449912	2449922	42.9	+	.	Motif 1166_gi;Alias=;ID=1166-843-E_coli_genome;pvalue=5.11e-05;qvalue= 0.28;sequence=TATTTTTAAAT;
E_coli_genome	fimo	Nucleotide motif (loose)	2449913	2449923	42.9	-	.	Motif 1166_gi;Alias=;ID=1166-844-E_coli_genome;pvalue=5.11e-05;qvalue= 0.28;sequence=AATTTAAAAAT;
E_coli_genome	fimo	Nucleotide motif (loose)	2450049	2450059	42.9	-	.	Motif 1166_gi;Alias=;ID=1166-845-E_coli_genome;pvalue=5.11e-05;qvalue= 0.28;sequence=TATATTTAAAA;
E_coli_genome	fimo	Nucleotide motif (loose)	2455666	2455676	42.9	+	.	Motif 1166_gi;Alias=;ID=1166-846-E_coli_genome;pvalue=5.11e-05;qvalue= 0.28;sequence=AATAATTAAAA;
E_coli_genome	fimo	Nucleotide motif (loose)	2455669	2455679	42.9	+	.	Motif 1166_gi;Alias=;ID=1166-847-E_coli_genome;pvalue=5.11e-05;qvalue= 0.28;sequence=AATTAAAATAT;
E_coli_genome	fimo	Nucleotide motif (loose)	2455670	2455680	42.9	-	.	Motif 1166_gi;Alias=;ID=1166-848-E_coli_genome;pvalue=5.11e-05;qvalue= 0.28;sequence=TATATTTTAAT;
E_coli_genome	fimo	Nucleotide motif (loose)	2455855	2455865	42.9	+	.	Motif 1166_gi;Alias=;ID=1166-849-E_coli_genome;pvalue=5.11e-05;qvalue= 0.28;sequence=AATTAATATAT;
E_coli_genome	fimo	Nucleotide motif (loose)	2455852	2455862	42.9	-	.	Motif 1166_gi;Alias=;ID=1166-850-E_coli_genome;pvalue=5.11e-05;qvalue= 0.28;sequence=TATTAATTAAA;
E_coli_genome	fimo	Nucleotide motif (loose)	2455856	2455866	42.9	-	.	Motif 1166_gi;Alias=;ID=1166-851-E_coli_genome;pvalue=5.11e-05;qvalue= 0.28;sequence=AATATATTAAT;
E_coli_genome	fimo	Nucleotide motif (loose)	2456103	2456113	42.9	+	.	Motif 1166_gi;Alias=;ID=1166-852-E_coli_genome;pvalue=5.11e-05;qvalue= 0.28;sequence=TATTAATAAAT;
E_coli_genome	fimo	Nucleotide motif (loose)	2456214	2456224	42.9	-	.	Motif 1166_gi;Alias=;ID=1166-853-E_coli_genome;pvalue=5.11e-05;qvalue= 0.28;sequence=TATAAATAAAA;
E_coli_genome	fimo	Nucleotide motif (loose)	2461277	2461287	42.9	+	.	Motif 1166_gi;Alias=;ID=1166-854-E_coli_genome;pvalue=5.11e-05;qvalue= 0.28;sequence=TATAAAAATAA;
E_coli_genome	fimo	Nucleotide motif (loose)	2463213	2463223	42.9	+	.	Motif 1166_gi;Alias=;ID=1166-855-E_coli_genome;pvalue=5.11e-05;qvalue= 0.28;sequence=AATATTAATAA;
E_coli_genome	fimo	Nucleotide motif (loose)	2464067	2464077	42.9	-	.	Motif 1166_gi;Alias=;ID=1166-856-E_coli_genome;pvalue=5.11e-05;qvalue= 0.28;sequence=AATAATTTTAA;
E_coli_genome	fimo	Nucleotide motif (loose)	2466213	2466223	42.9	+	.	Motif 1166_gi;Alias=;ID=1166-857-E_coli_genome;pvalue=5.11e-05;qvalue= 0.28;sequence=AATTATAAAAA;
E_coli_genome	fimo	Nucleotide motif (loose)	2466513	2466523	42.9	-	.	Motif 1166_gi;Alias=;ID=1166-858-E_coli_genome;pvalue=5.11e-05;qvalue= 0.28;sequence=AATTATTTTAT;
E_coli_genome	fimo	Nucleotide motif (loose)	2469435	2469445	42.9	+	.	Motif 1166_gi;Alias=;ID=1166-859-E_coli_genome;pvalue=5.11e-05;qvalue= 0.28;sequence=TATATATTTAT;
E_coli_genome	fimo	Nucleotide motif (loose)	2469436	2469446	42.9	-	.	Motif 1166_gi;Alias=;ID=1166-860-E_coli_genome;pvalue=5.11e-05;qvalue= 0.28;sequence=AATAAATATAT;
E_coli_genome	fimo	Nucleotide motif (loose)	2469748	2469758	42.9	+	.	Motif 1166_gi;Alias=;ID=1166-861-E_coli_genome;pvalue=5.11e-05;qvalue= 0.28;sequence=AATTATTAAAT;
E_coli_genome	fimo	Nucleotide motif (loose)	2470119	2470129	42.9	+	.	Motif 1166_gi;Alias=;ID=1166-862-E_coli_genome;pvalue=5.11e-05;qvalue= 0.28;sequence=TATATAAAAAA;
E_coli_genome	fimo	Nucleotide motif (loose)	2470187	2470197	42.9	+	.	Motif 1166_gi;Alias=;ID=1166-863-E_coli_genome;pvalue=5.11e-05;qvalue= 0.28;sequence=AATATATTTAA;
E_coli_genome	fimo	Nucleotide motif (loose)	2470189	2470199	42.9	+	.	Motif 1166_gi;Alias=;ID=1166-864-E_coli_genome;pvalue=5.11e-05;qvalue= 0.28;sequence=TATATTTAAAA;
E_coli_genome	fimo	Nucleotide motif (loose)	2470253	2470263	42.9	+	.	Motif 1166_gi;Alias=;ID=1166-865-E_coli_genome;pvalue=5.11e-05;qvalue= 0.28;sequence=AATAATAAAAT;
E_coli_genome	fimo	Nucleotide motif (loose)	2470256	2470266	42.9	+	.	Motif 1166_gi;Alias=;ID=1166-866-E_coli_genome;pvalue=5.11e-05;qvalue= 0.28;sequence=AATAAAATAAA;
E_coli_genome	fimo	Nucleotide motif (loose)	2470254	2470264	42.9	-	.	Motif 1166_gi;Alias=;ID=1166-867-E_coli_genome;pvalue=5.11e-05;qvalue= 0.28;sequence=TATTTTATTAT;
E_coli_genome	fimo	Nucleotide motif (loose)	2470411	2470421	42.9	+	.	Motif 1166_gi;Alias=;ID=1166-868-E_coli_genome;pvalue=5.11e-05;qvalue= 0.28;sequence=AATTTATAAAA;
E_coli_genome	fimo	Nucleotide motif (loose)	2470404	2470414	42.9	-	.	Motif 1166_gi;Alias=;ID=1166-869-E_coli_genome;pvalue=5.11e-05;qvalue= 0.28;sequence=AATTAAAAAAA;
E_coli_genome	fimo	Nucleotide motif (loose)	2470415	2470425	42.9	+	.	Motif 1166_gi;Alias=;ID=1166-870-E_coli_genome;pvalue=5.11e-05;qvalue= 0.28;sequence=TATAAAATAAT;
E_coli_genome	fimo	Nucleotide motif (loose)	2470408	2470418	42.9	-	.	Motif 1166_gi;Alias=;ID=1166-871-E_coli_genome;pvalue=5.11e-05;qvalue= 0.28;sequence=TATAAATTAAA;
E_coli_genome	fimo	Nucleotide motif (loose)	2470413	2470423	42.9	-	.	Motif 1166_gi;Alias=;ID=1166-872-E_coli_genome;pvalue=5.11e-05;qvalue= 0.28;sequence=TATTTTATAAA;
E_coli_genome	fimo	Nucleotide motif (loose)	2470416	2470426	42.9	-	.	Motif 1166_gi;Alias=;ID=1166-873-E_coli_genome;pvalue=5.11e-05;qvalue= 0.28;sequence=AATTATTTTAT;
E_coli_genome	fimo	Nucleotide motif (loose)	2481455	2481465	42.9	+	.	Motif 1166_gi;Alias=;ID=1166-874-E_coli_genome;pvalue=5.11e-05;qvalue= 0.28;sequence=AATATTATTAT;
E_coli_genome	fimo	Nucleotide motif (loose)	2481453	2481463	42.9	-	.	Motif 1166_gi;Alias=;ID=1166-875-E_coli_genome;pvalue=5.11e-05;qvalue= 0.28;sequence=AATAATATTAA;
E_coli_genome	fimo	Nucleotide motif (loose)	2481456	2481466	42.9	-	.	Motif 1166_gi;Alias=;ID=1166-876-E_coli_genome;pvalue=5.11e-05;qvalue= 0.28;sequence=AATAATAATAT;
E_coli_genome	fimo	Nucleotide motif (loose)	2483262	2483272	42.9	+	.	Motif 1166_gi;Alias=;ID=1166-877-E_coli_genome;pvalue=5.11e-05;qvalue= 0.28;sequence=AATAAATAAAA;
E_coli_genome	fimo	Nucleotide motif (loose)	2483668	2483678	42.9	-	.	Motif 1166_gi;Alias=;ID=1166-878-E_coli_genome;pvalue=5.11e-05;qvalue= 0.28;sequence=AATAAAAATAA;
E_coli_genome	fimo	Nucleotide motif (loose)	2485368	2485378	42.9	-	.	Motif 1166_gi;Alias=;ID=1166-879-E_coli_genome;pvalue=5.11e-05;qvalue= 0.28;sequence=AATAATATTAA;
E_coli_genome	fimo	Nucleotide motif (loose)	2487099	2487109	42.9	+	.	Motif 1166_gi;Alias=;ID=1166-880-E_coli_genome;pvalue=5.11e-05;qvalue= 0.28;sequence=AATTAATTAAA;
E_coli_genome	fimo	Nucleotide motif (loose)	2488901	2488911	42.9	+	.	Motif 1166_gi;Alias=;ID=1166-881-E_coli_genome;pvalue=5.11e-05;qvalue= 0.28;sequence=TATTTATAAAT;
E_coli_genome	fimo	Nucleotide motif (loose)	2488902	2488912	42.9	-	.	Motif 1166_gi;Alias=;ID=1166-882-E_coli_genome;pvalue=5.11e-05;qvalue= 0.28;sequence=TATTTATAAAT;
E_coli_genome	fimo	Nucleotide motif (loose)	2488904	2488914	42.9	-	.	Motif 1166_gi;Alias=;ID=1166-883-E_coli_genome;pvalue=5.11e-05;qvalue= 0.28;sequence=TATATTTATAA;
E_coli_genome	fimo	Nucleotide motif (loose)	2489914	2489924	42.9	-	.	Motif 1166_gi;Alias=;ID=1166-884-E_coli_genome;pvalue=5.11e-05;qvalue= 0.28;sequence=AATTTTTTAAA;
E_coli_genome	fimo	Nucleotide motif (loose)	2491966	2491976	42.9	+	.	Motif 1166_gi;Alias=;ID=1166-885-E_coli_genome;pvalue=5.11e-05;qvalue= 0.28;sequence=AATTTTTATAA;
E_coli_genome	fimo	Nucleotide motif (loose)	2491969	2491979	42.9	-	.	Motif 1166_gi;Alias=;ID=1166-886-E_coli_genome;pvalue=5.11e-05;qvalue= 0.28;sequence=AATTTATAAAA;
E_coli_genome	fimo	Nucleotide motif (loose)	2493147	2493157	42.9	+	.	Motif 1166_gi;Alias=;ID=1166-887-E_coli_genome;pvalue=5.11e-05;qvalue= 0.28;sequence=AATTTTAATAA;
E_coli_genome	fimo	Nucleotide motif (loose)	2493270	2493280	42.9	-	.	Motif 1166_gi;Alias=;ID=1166-888-E_coli_genome;pvalue=5.11e-05;qvalue= 0.28;sequence=TATTTAATTAA;
E_coli_genome	fimo	Nucleotide motif (loose)	2493358	2493368	42.9	+	.	Motif 1166_gi;Alias=;ID=1166-889-E_coli_genome;pvalue=5.11e-05;qvalue= 0.28;sequence=TATTTTTAAAA;
E_coli_genome	fimo	Nucleotide motif (loose)	2493671	2493681	42.9	+	.	Motif 1166_gi;Alias=;ID=1166-890-E_coli_genome;pvalue=5.11e-05;qvalue= 0.28;sequence=AATAATTTTAT;
E_coli_genome	fimo	Nucleotide motif (loose)	2494725	2494735	42.9	-	.	Motif 1166_gi;Alias=;ID=1166-891-E_coli_genome;pvalue=5.11e-05;qvalue= 0.28;sequence=AATAAAAATAA;
E_coli_genome	fimo	Nucleotide motif (loose)	2521656	2521666	42.9	+	.	Motif 1166_gi;Alias=;ID=1166-892-E_coli_genome;pvalue=5.11e-05;qvalue= 0.28;sequence=AATATATAAAT;
E_coli_genome	fimo	Nucleotide motif (loose)	2522508	2522518	42.9	+	.	Motif 1166_gi;Alias=;ID=1166-893-E_coli_genome;pvalue=5.11e-05;qvalue= 0.28;sequence=TATTAAATTAT;
E_coli_genome	fimo	Nucleotide motif (loose)	2543539	2543549	42.9	+	.	Motif 1166_gi;Alias=;ID=1166-894-E_coli_genome;pvalue=5.11e-05;qvalue= 0.28;sequence=TATAAATTTAA;
E_coli_genome	fimo	Nucleotide motif (loose)	2546150	2546160	42.9	+	.	Motif 1166_gi;Alias=;ID=1166-895-E_coli_genome;pvalue=5.11e-05;qvalue= 0.28;sequence=TATTAATTTAA;
E_coli_genome	fimo	Nucleotide motif (loose)	2575496	2575506	42.9	+	.	Motif 1166_gi;Alias=;ID=1166-896-E_coli_genome;pvalue=5.11e-05;qvalue= 0.28;sequence=TATAATTTAAT;
E_coli_genome	fimo	Nucleotide motif (loose)	2575497	2575507	42.9	-	.	Motif 1166_gi;Alias=;ID=1166-897-E_coli_genome;pvalue=5.11e-05;qvalue= 0.28;sequence=TATTAAATTAT;
E_coli_genome	fimo	Nucleotide motif (loose)	2575958	2575968	42.9	+	.	Motif 1166_gi;Alias=;ID=1166-898-E_coli_genome;pvalue=5.11e-05;qvalue= 0.28;sequence=AATATAAATAA;
E_coli_genome	fimo	Nucleotide motif (loose)	2575960	2575970	42.9	+	.	Motif 1166_gi;Alias=;ID=1166-899-E_coli_genome;pvalue=5.11e-05;qvalue= 0.28;sequence=TATAAATAAAA;
E_coli_genome	fimo	Nucleotide motif (loose)	2575964	2575974	42.9	+	.	Motif 1166_gi;Alias=;ID=1166-900-E_coli_genome;pvalue=5.11e-05;qvalue= 0.28;sequence=AATAAAATAAT;
E_coli_genome	fimo	Nucleotide motif (loose)	2575965	2575975	42.9	-	.	Motif 1166_gi;Alias=;ID=1166-901-E_coli_genome;pvalue=5.11e-05;qvalue= 0.28;sequence=TATTATTTTAT;
E_coli_genome	fimo	Nucleotide motif (loose)	2575997	2576007	42.9	-	.	Motif 1166_gi;Alias=;ID=1166-902-E_coli_genome;pvalue=5.11e-05;qvalue= 0.28;sequence=AATAAAAAAAA;
E_coli_genome	fimo	Nucleotide motif (loose)	2576000	2576010	42.9	-	.	Motif 1166_gi;Alias=;ID=1166-903-E_coli_genome;pvalue=5.11e-05;qvalue= 0.28;sequence=AATAATAAAAA;
E_coli_genome	fimo	Nucleotide motif (loose)	2586100	2586110	42.9	+	.	Motif 1166_gi;Alias=;ID=1166-904-E_coli_genome;pvalue=5.11e-05;qvalue= 0.28;sequence=AATATTAATAA;
E_coli_genome	fimo	Nucleotide motif (loose)	2591123	2591133	42.9	+	.	Motif 1166_gi;Alias=;ID=1166-905-E_coli_genome;pvalue=5.11e-05;qvalue= 0.28;sequence=TATTATTTAAT;
E_coli_genome	fimo	Nucleotide motif (loose)	2591119	2591129	42.9	-	.	Motif 1166_gi;Alias=;ID=1166-906-E_coli_genome;pvalue=5.11e-05;qvalue= 0.28;sequence=AATAATATTAA;
E_coli_genome	fimo	Nucleotide motif (loose)	2591124	2591134	42.9	-	.	Motif 1166_gi;Alias=;ID=1166-907-E_coli_genome;pvalue=5.11e-05;qvalue= 0.28;sequence=TATTAAATAAT;
E_coli_genome	fimo	Nucleotide motif (loose)	2616314	2616324	42.9	+	.	Motif 1166_gi;Alias=;ID=1166-908-E_coli_genome;pvalue=5.11e-05;qvalue= 0.28;sequence=AATATATTAAT;
E_coli_genome	fimo	Nucleotide motif (loose)	2616315	2616325	42.9	-	.	Motif 1166_gi;Alias=;ID=1166-909-E_coli_genome;pvalue=5.11e-05;qvalue= 0.28;sequence=AATTAATATAT;
E_coli_genome	fimo	Nucleotide motif (loose)	2620233	2620243	42.9	-	.	Motif 1166_gi;Alias=;ID=1166-910-E_coli_genome;pvalue=5.11e-05;qvalue= 0.28;sequence=AATAAAAATAA;
E_coli_genome	fimo	Nucleotide motif (loose)	2628658	2628668	42.9	-	.	Motif 1166_gi;Alias=;ID=1166-911-E_coli_genome;pvalue=5.11e-05;qvalue= 0.28;sequence=AATTTTATTAT;
E_coli_genome	fimo	Nucleotide motif (loose)	2628909	2628919	42.9	+	.	Motif 1166_gi;Alias=;ID=1166-912-E_coli_genome;pvalue=5.11e-05;qvalue= 0.28;sequence=TATTTTTATAT;
E_coli_genome	fimo	Nucleotide motif (loose)	2628910	2628920	42.9	-	.	Motif 1166_gi;Alias=;ID=1166-913-E_coli_genome;pvalue=5.11e-05;qvalue= 0.28;sequence=TATATAAAAAT;
E_coli_genome	fimo	Nucleotide motif (loose)	2629150	2629160	42.9	+	.	Motif 1166_gi;Alias=;ID=1166-914-E_coli_genome;pvalue=5.11e-05;qvalue= 0.28;sequence=AATAATTAAAT;
E_coli_genome	fimo	Nucleotide motif (loose)	2629153	2629163	42.9	+	.	Motif 1166_gi;Alias=;ID=1166-915-E_coli_genome;pvalue=5.11e-05;qvalue= 0.28;sequence=AATTAAATTAA;
E_coli_genome	fimo	Nucleotide motif (loose)	2629151	2629161	42.9	-	.	Motif 1166_gi;Alias=;ID=1166-916-E_coli_genome;pvalue=5.11e-05;qvalue= 0.28;sequence=AATTTAATTAT;
E_coli_genome	fimo	Nucleotide motif (loose)	2629627	2629637	42.9	+	.	Motif 1166_gi;Alias=;ID=1166-917-E_coli_genome;pvalue=5.11e-05;qvalue= 0.28;sequence=AATAAATATAA;
E_coli_genome	fimo	Nucleotide motif (loose)	2629633	2629643	42.9	+	.	Motif 1166_gi;Alias=;ID=1166-918-E_coli_genome;pvalue=5.11e-05;qvalue= 0.28;sequence=TATAAAATTAA;
E_coli_genome	fimo	Nucleotide motif (loose)	2629638	2629648	42.9	+	.	Motif 1166_gi;Alias=;ID=1166-919-E_coli_genome;pvalue=5.11e-05;qvalue= 0.28;sequence=AATTAATATAT;
E_coli_genome	fimo	Nucleotide motif (loose)	2629639	2629649	42.9	-	.	Motif 1166_gi;Alias=;ID=1166-920-E_coli_genome;pvalue=5.11e-05;qvalue= 0.28;sequence=TATATATTAAT;
E_coli_genome	fimo	Nucleotide motif (loose)	2629661	2629671	42.9	+	.	Motif 1166_gi;Alias=;ID=1166-921-E_coli_genome;pvalue=5.11e-05;qvalue= 0.28;sequence=TATATTTTTAT;
E_coli_genome	fimo	Nucleotide motif (loose)	2629663	2629673	42.9	+	.	Motif 1166_gi;Alias=;ID=1166-922-E_coli_genome;pvalue=5.11e-05;qvalue= 0.28;sequence=TATTTTTATAA;
E_coli_genome	fimo	Nucleotide motif (loose)	2629662	2629672	42.9	-	.	Motif 1166_gi;Alias=;ID=1166-923-E_coli_genome;pvalue=5.11e-05;qvalue= 0.28;sequence=TATAAAAATAT;
E_coli_genome	fimo	Nucleotide motif (loose)	2629666	2629676	42.9	-	.	Motif 1166_gi;Alias=;ID=1166-924-E_coli_genome;pvalue=5.11e-05;qvalue= 0.28;sequence=AATTTATAAAA;
E_coli_genome	fimo	Nucleotide motif (loose)	2629689	2629699	42.9	+	.	Motif 1166_gi;Alias=;ID=1166-925-E_coli_genome;pvalue=5.11e-05;qvalue= 0.28;sequence=AATTTTAATAA;
E_coli_genome	fimo	Nucleotide motif (loose)	2629695	2629705	42.9	+	.	Motif 1166_gi;Alias=;ID=1166-926-E_coli_genome;pvalue=5.11e-05;qvalue= 0.28;sequence=AATAAATTTAA;
E_coli_genome	fimo	Nucleotide motif (loose)	2629692	2629702	42.9	-	.	Motif 1166_gi;Alias=;ID=1166-927-E_coli_genome;pvalue=5.11e-05;qvalue= 0.28;sequence=AATTTATTAAA;
E_coli_genome	fimo	Nucleotide motif (loose)	2629799	2629809	42.9	+	.	Motif 1166_gi;Alias=;ID=1166-928-E_coli_genome;pvalue=5.11e-05;qvalue= 0.28;sequence=AATTTAAAAAA;
E_coli_genome	fimo	Nucleotide motif (loose)	2629934	2629944	42.9	-	.	Motif 1166_gi;Alias=;ID=1166-929-E_coli_genome;pvalue=5.11e-05;qvalue= 0.28;sequence=AATAATATTAA;
E_coli_genome	fimo	Nucleotide motif (loose)	2640592	2640602	42.9	+	.	Motif 1166_gi;Alias=;ID=1166-930-E_coli_genome;pvalue=5.11e-05;qvalue= 0.28;sequence=AATATAAAAAT;
E_coli_genome	fimo	Nucleotide motif (loose)	2644967	2644977	42.9	-	.	Motif 1166_gi;Alias=;ID=1166-931-E_coli_genome;pvalue=5.11e-05;qvalue= 0.28;sequence=TATTTTAAAAA;
E_coli_genome	fimo	Nucleotide motif (loose)	2653594	2653604	42.9	+	.	Motif 1166_gi;Alias=;ID=1166-932-E_coli_genome;pvalue=5.11e-05;qvalue= 0.28;sequence=AATATAAATAA;
E_coli_genome	fimo	Nucleotide motif (loose)	2653596	2653606	42.9	+	.	Motif 1166_gi;Alias=;ID=1166-933-E_coli_genome;pvalue=5.11e-05;qvalue= 0.28;sequence=TATAAATAAAT;
E_coli_genome	fimo	Nucleotide motif (loose)	2668151	2668161	42.9	-	.	Motif 1166_gi;Alias=;ID=1166-934-E_coli_genome;pvalue=5.11e-05;qvalue= 0.28;sequence=AATAATTTTAA;
E_coli_genome	fimo	Nucleotide motif (loose)	2669022	2669032	42.9	-	.	Motif 1166_gi;Alias=;ID=1166-935-E_coli_genome;pvalue=5.11e-05;qvalue= 0.28;sequence=TATTTTTTAAT;
E_coli_genome	fimo	Nucleotide motif (loose)	2673807	2673817	42.9	-	.	Motif 1166_gi;Alias=;ID=1166-936-E_coli_genome;pvalue=5.11e-05;qvalue= 0.28;sequence=AATTTATTAAA;
E_coli_genome	fimo	Nucleotide motif (loose)	2678903	2678913	42.9	+	.	Motif 1166_gi;Alias=;ID=1166-937-E_coli_genome;pvalue=5.11e-05;qvalue= 0.28;sequence=AATAAAATAAT;
E_coli_genome	fimo	Nucleotide motif (loose)	2687514	2687524	42.9	-	.	Motif 1166_gi;Alias=;ID=1166-938-E_coli_genome;pvalue=5.11e-05;qvalue= 0.28;sequence=AATTTTATAAA;
E_coli_genome	fimo	Nucleotide motif (loose)	2691497	2691507	42.9	+	.	Motif 1166_gi;Alias=;ID=1166-939-E_coli_genome;pvalue=5.11e-05;qvalue= 0.28;sequence=AATATTAAAAT;
E_coli_genome	fimo	Nucleotide motif (loose)	2699947	2699957	42.9	-	.	Motif 1166_gi;Alias=;ID=1166-940-E_coli_genome;pvalue=5.11e-05;qvalue= 0.28;sequence=AATATAATTAA;
E_coli_genome	fimo	Nucleotide motif (loose)	2699981	2699991	42.9	+	.	Motif 1166_gi;Alias=;ID=1166-941-E_coli_genome;pvalue=5.11e-05;qvalue= 0.28;sequence=TATTTATTTAA;
E_coli_genome	fimo	Nucleotide motif (loose)	2699978	2699988	42.9	-	.	Motif 1166_gi;Alias=;ID=1166-942-E_coli_genome;pvalue=5.11e-05;qvalue= 0.28;sequence=AATAAATATAA;
E_coli_genome	fimo	Nucleotide motif (loose)	2699983	2699993	42.9	-	.	Motif 1166_gi;Alias=;ID=1166-943-E_coli_genome;pvalue=5.11e-05;qvalue= 0.28;sequence=AATTAAATAAA;
E_coli_genome	fimo	Nucleotide motif (loose)	2704072	2704082	42.9	+	.	Motif 1166_gi;Alias=;ID=1166-944-E_coli_genome;pvalue=5.11e-05;qvalue= 0.28;sequence=AATAAATAAAT;
E_coli_genome	fimo	Nucleotide motif (loose)	2710340	2710350	42.9	+	.	Motif 1166_gi;Alias=;ID=1166-945-E_coli_genome;pvalue=5.11e-05;qvalue= 0.28;sequence=AATATTAAAAT;
E_coli_genome	fimo	Nucleotide motif (loose)	2710341	2710351	42.9	-	.	Motif 1166_gi;Alias=;ID=1166-946-E_coli_genome;pvalue=5.11e-05;qvalue= 0.28;sequence=TATTTTAATAT;
E_coli_genome	fimo	Nucleotide motif (loose)	2738033	2738043	42.9	+	.	Motif 1166_gi;Alias=;ID=1166-947-E_coli_genome;pvalue=5.11e-05;qvalue= 0.28;sequence=AATAAAATTAA;
E_coli_genome	fimo	Nucleotide motif (loose)	2741720	2741730	42.9	+	.	Motif 1166_gi;Alias=;ID=1166-948-E_coli_genome;pvalue=5.11e-05;qvalue= 0.28;sequence=AATTAATTAAA;
E_coli_genome	fimo	Nucleotide motif (loose)	2741717	2741727	42.9	-	.	Motif 1166_gi;Alias=;ID=1166-949-E_coli_genome;pvalue=5.11e-05;qvalue= 0.28;sequence=AATTAATTTAA;
E_coli_genome	fimo	Nucleotide motif (loose)	2741739	2741749	42.9	+	.	Motif 1166_gi;Alias=;ID=1166-950-E_coli_genome;pvalue=5.11e-05;qvalue= 0.28;sequence=AATAAATTAAA;
E_coli_genome	fimo	Nucleotide motif (loose)	2758960	2758970	42.9	+	.	Motif 1166_gi;Alias=;ID=1166-951-E_coli_genome;pvalue=5.11e-05;qvalue= 0.28;sequence=AATTTAATTAA;
E_coli_genome	fimo	Nucleotide motif (loose)	2758958	2758968	42.9	-	.	Motif 1166_gi;Alias=;ID=1166-952-E_coli_genome;pvalue=5.11e-05;qvalue= 0.28;sequence=AATTAAATTAA;
E_coli_genome	fimo	Nucleotide motif (loose)	2758963	2758973	42.9	-	.	Motif 1166_gi;Alias=;ID=1166-953-E_coli_genome;pvalue=5.11e-05;qvalue= 0.28;sequence=TATTTAATTAA;
E_coli_genome	fimo	Nucleotide motif (loose)	2759316	2759326	42.9	-	.	Motif 1166_gi;Alias=;ID=1166-954-E_coli_genome;pvalue=5.11e-05;qvalue= 0.28;sequence=AATATTAAAAA;
E_coli_genome	fimo	Nucleotide motif (loose)	2760334	2760344	42.9	+	.	Motif 1166_gi;Alias=;ID=1166-955-E_coli_genome;pvalue=5.11e-05;qvalue= 0.28;sequence=AATATTTATAT;
E_coli_genome	fimo	Nucleotide motif (loose)	2773866	2773876	42.9	+	.	Motif 1166_gi;Alias=;ID=1166-956-E_coli_genome;pvalue=5.11e-05;qvalue= 0.28;sequence=TATATATTTAT;
E_coli_genome	fimo	Nucleotide motif (loose)	2773867	2773877	42.9	-	.	Motif 1166_gi;Alias=;ID=1166-957-E_coli_genome;pvalue=5.11e-05;qvalue= 0.28;sequence=AATAAATATAT;
E_coli_genome	fimo	Nucleotide motif (loose)	2774069	2774079	42.9	-	.	Motif 1166_gi;Alias=;ID=1166-958-E_coli_genome;pvalue=5.11e-05;qvalue= 0.28;sequence=AATATAAATAT;
E_coli_genome	fimo	Nucleotide motif (loose)	2774394	2774404	42.9	+	.	Motif 1166_gi;Alias=;ID=1166-959-E_coli_genome;pvalue=5.11e-05;qvalue= 0.28;sequence=TATAATAATAA;
E_coli_genome	fimo	Nucleotide motif (loose)	2774393	2774403	42.9	-	.	Motif 1166_gi;Alias=;ID=1166-960-E_coli_genome;pvalue=5.11e-05;qvalue= 0.28;sequence=TATTATTATAT;
E_coli_genome	fimo	Nucleotide motif (loose)	2775055	2775065	42.9	+	.	Motif 1166_gi;Alias=;ID=1166-961-E_coli_genome;pvalue=5.11e-05;qvalue= 0.28;sequence=TATTTATTAAA;
E_coli_genome	fimo	Nucleotide motif (loose)	2775059	2775069	42.9	+	.	Motif 1166_gi;Alias=;ID=1166-962-E_coli_genome;pvalue=5.11e-05;qvalue= 0.28;sequence=TATTAAAATAT;
E_coli_genome	fimo	Nucleotide motif (loose)	2775058	2775068	42.9	-	.	Motif 1166_gi;Alias=;ID=1166-963-E_coli_genome;pvalue=5.11e-05;qvalue= 0.28;sequence=TATTTTAATAA;
E_coli_genome	fimo	Nucleotide motif (loose)	2775518	2775528	42.9	-	.	Motif 1166_gi;Alias=;ID=1166-964-E_coli_genome;pvalue=5.11e-05;qvalue= 0.28;sequence=AATAATAAAAA;
E_coli_genome	fimo	Nucleotide motif (loose)	2779359	2779369	42.9	-	.	Motif 1166_gi;Alias=;ID=1166-965-E_coli_genome;pvalue=5.11e-05;qvalue= 0.28;sequence=AATTTTAAAAT;
E_coli_genome	fimo	Nucleotide motif (loose)	2781582	2781592	42.9	-	.	Motif 1166_gi;Alias=;ID=1166-966-E_coli_genome;pvalue=5.11e-05;qvalue= 0.28;sequence=AATATTAATAA;
E_coli_genome	fimo	Nucleotide motif (loose)	2781859	2781869	42.9	-	.	Motif 1166_gi;Alias=;ID=1166-967-E_coli_genome;pvalue=5.11e-05;qvalue= 0.28;sequence=AATTTTAAAAA;
E_coli_genome	fimo	Nucleotide motif (loose)	2783785	2783795	42.9	+	.	Motif 1166_gi;Alias=;ID=1166-968-E_coli_genome;pvalue=5.11e-05;qvalue= 0.28;sequence=TATTTTATTAT;
E_coli_genome	fimo	Nucleotide motif (loose)	2783783	2783793	42.9	-	.	Motif 1166_gi;Alias=;ID=1166-969-E_coli_genome;pvalue=5.11e-05;qvalue= 0.28;sequence=AATAAAATAAA;
E_coli_genome	fimo	Nucleotide motif (loose)	2783786	2783796	42.9	-	.	Motif 1166_gi;Alias=;ID=1166-970-E_coli_genome;pvalue=5.11e-05;qvalue= 0.28;sequence=AATAATAAAAT;
E_coli_genome	fimo	Nucleotide motif (loose)	2783997	2784007	42.9	+	.	Motif 1166_gi;Alias=;ID=1166-971-E_coli_genome;pvalue=5.11e-05;qvalue= 0.28;sequence=AATTATATAAA;
E_coli_genome	fimo	Nucleotide motif (loose)	2784142	2784152	42.9	+	.	Motif 1166_gi;Alias=;ID=1166-972-E_coli_genome;pvalue=5.11e-05;qvalue= 0.28;sequence=TATATTATTAT;
E_coli_genome	fimo	Nucleotide motif (loose)	2784569	2784579	42.9	-	.	Motif 1166_gi;Alias=;ID=1166-973-E_coli_genome;pvalue=5.11e-05;qvalue= 0.28;sequence=AATAAAAATAA;
E_coli_genome	fimo	Nucleotide motif (loose)	2784896	2784906	42.9	+	.	Motif 1166_gi;Alias=;ID=1166-974-E_coli_genome;pvalue=5.11e-05;qvalue= 0.28;sequence=AATTTTAAAAT;
E_coli_genome	fimo	Nucleotide motif (loose)	2784897	2784907	42.9	-	.	Motif 1166_gi;Alias=;ID=1166-975-E_coli_genome;pvalue=5.11e-05;qvalue= 0.28;sequence=TATTTTAAAAT;
E_coli_genome	fimo	Nucleotide motif (loose)	2785136	2785146	42.9	-	.	Motif 1166_gi;Alias=;ID=1166-976-E_coli_genome;pvalue=5.11e-05;qvalue= 0.28;sequence=AATTTAATTAA;
E_coli_genome	fimo	Nucleotide motif (loose)	2785162	2785172	42.9	+	.	Motif 1166_gi;Alias=;ID=1166-977-E_coli_genome;pvalue=5.11e-05;qvalue= 0.28;sequence=AATTTAATAAA;
E_coli_genome	fimo	Nucleotide motif (loose)	2786250	2786260	42.9	+	.	Motif 1166_gi;Alias=;ID=1166-978-E_coli_genome;pvalue=5.11e-05;qvalue= 0.28;sequence=AATTAATAAAA;
E_coli_genome	fimo	Nucleotide motif (loose)	2786285	2786295	42.9	-	.	Motif 1166_gi;Alias=;ID=1166-979-E_coli_genome;pvalue=5.11e-05;qvalue= 0.28;sequence=AATATTTATAT;
E_coli_genome	fimo	Nucleotide motif (loose)	2786523	2786533	42.9	+	.	Motif 1166_gi;Alias=;ID=1166-980-E_coli_genome;pvalue=5.11e-05;qvalue= 0.28;sequence=AATATTATTAA;
E_coli_genome	fimo	Nucleotide motif (loose)	2786626	2786636	42.9	-	.	Motif 1166_gi;Alias=;ID=1166-981-E_coli_genome;pvalue=5.11e-05;qvalue= 0.28;sequence=AATTTTATAAT;
E_coli_genome	fimo	Nucleotide motif (loose)	2786895	2786905	42.9	+	.	Motif 1166_gi;Alias=;ID=1166-982-E_coli_genome;pvalue=5.11e-05;qvalue= 0.28;sequence=TATAATATTAA;
E_coli_genome	fimo	Nucleotide motif (loose)	2786937	2786947	42.9	-	.	Motif 1166_gi;Alias=;ID=1166-983-E_coli_genome;pvalue=5.11e-05;qvalue= 0.28;sequence=AATATTTTAAA;
E_coli_genome	fimo	Nucleotide motif (loose)	2788645	2788655	42.9	+	.	Motif 1166_gi;Alias=;ID=1166-984-E_coli_genome;pvalue=5.11e-05;qvalue= 0.28;sequence=TATAATTTAAT;
E_coli_genome	fimo	Nucleotide motif (loose)	2796936	2796946	42.9	+	.	Motif 1166_gi;Alias=;ID=1166-985-E_coli_genome;pvalue=5.11e-05;qvalue= 0.28;sequence=AATATTAATAA;
E_coli_genome	fimo	Nucleotide motif (loose)	2797201	2797211	42.9	-	.	Motif 1166_gi;Alias=;ID=1166-986-E_coli_genome;pvalue=5.11e-05;qvalue= 0.28;sequence=TATTTATTTAA;
E_coli_genome	fimo	Nucleotide motif (loose)	2804843	2804853	42.9	-	.	Motif 1166_gi;Alias=;ID=1166-987-E_coli_genome;pvalue=5.11e-05;qvalue= 0.28;sequence=TATTTTATAAA;
E_coli_genome	fimo	Nucleotide motif (loose)	2805366	2805376	42.9	+	.	Motif 1166_gi;Alias=;ID=1166-988-E_coli_genome;pvalue=5.11e-05;qvalue= 0.28;sequence=TATATTATTAA;
E_coli_genome	fimo	Nucleotide motif (loose)	2806158	2806168	42.9	-	.	Motif 1166_gi;Alias=;ID=1166-989-E_coli_genome;pvalue=5.11e-05;qvalue= 0.28;sequence=AATATTAAAAT;
E_coli_genome	fimo	Nucleotide motif (loose)	2809585	2809595	42.9	+	.	Motif 1166_gi;Alias=;ID=1166-990-E_coli_genome;pvalue=5.11e-05;qvalue= 0.28;sequence=TATAATATTAA;
E_coli_genome	fimo	Nucleotide motif (loose)	2809583	2809593	42.9	-	.	Motif 1166_gi;Alias=;ID=1166-991-E_coli_genome;pvalue=5.11e-05;qvalue= 0.28;sequence=AATATTATAAA;
E_coli_genome	fimo	Nucleotide motif (loose)	2811518	2811528	42.9	-	.	Motif 1166_gi;Alias=;ID=1166-992-E_coli_genome;pvalue=5.11e-05;qvalue= 0.28;sequence=AATAATTATAA;
E_coli_genome	fimo	Nucleotide motif (loose)	2814749	2814759	42.9	+	.	Motif 1166_gi;Alias=;ID=1166-993-E_coli_genome;pvalue=5.11e-05;qvalue= 0.28;sequence=AATTTTTTTAA;
E_coli_genome	fimo	Nucleotide motif (loose)	2814754	2814764	42.9	-	.	Motif 1166_gi;Alias=;ID=1166-994-E_coli_genome;pvalue=5.11e-05;qvalue= 0.28;sequence=AATTTTTAAAA;
E_coli_genome	fimo	Nucleotide motif (loose)	2825718	2825728	42.9	+	.	Motif 1166_gi;Alias=;ID=1166-995-E_coli_genome;pvalue=5.11e-05;qvalue= 0.28;sequence=AATTAAAATAT;
E_coli_genome	fimo	Nucleotide motif (loose)	2825719	2825729	42.9	-	.	Motif 1166_gi;Alias=;ID=1166-996-E_coli_genome;pvalue=5.11e-05;qvalue= 0.28;sequence=AATATTTTAAT;
E_coli_genome	fimo	Nucleotide motif (loose)	2832373	2832383	42.9	-	.	Motif 1166_gi;Alias=;ID=1166-997-E_coli_genome;pvalue=5.11e-05;qvalue= 0.28;sequence=AATAAAATTAT;
E_coli_genome	fimo	Nucleotide motif (loose)	2832377	2832387	42.9	-	.	Motif 1166_gi;Alias=;ID=1166-998-E_coli_genome;pvalue=5.11e-05;qvalue= 0.28;sequence=TATAAATAAAA;
E_coli_genome	fimo	Nucleotide motif (loose)	2839366	2839376	42.9	+	.	Motif 1166_gi;Alias=;ID=1166-999-E_coli_genome;pvalue=5.11e-05;qvalue= 0.28;sequence=AATATAAAAAA;
E_coli_genome	fimo	Nucleotide motif (loose)	2850491	2850501	42.9	-	.	Motif 1166_gi;Alias=;ID=1166-1000-E_coli_genome;pvalue=5.11e-05;qvalue= 0.28;sequence=AATAAATTAAA;
E_coli_genome	fimo	Nucleotide motif (loose)	2852766	2852776	42.9	+	.	Motif 1166_gi;Alias=;ID=1166-1001-E_coli_genome;pvalue=5.11e-05;qvalue= 0.28;sequence=TATAATTTTAT;
E_coli_genome	fimo	Nucleotide motif (loose)	2859706	2859716	42.9	+	.	Motif 1166_gi;Alias=;ID=1166-1002-E_coli_genome;pvalue=5.11e-05;qvalue= 0.28;sequence=AATAAAATAAA;
E_coli_genome	fimo	Nucleotide motif (loose)	2860301	2860311	42.9	-	.	Motif 1166_gi;Alias=;ID=1166-1003-E_coli_genome;pvalue=5.11e-05;qvalue= 0.28;sequence=TATAAAATAAT;
E_coli_genome	fimo	Nucleotide motif (loose)	2860402	2860412	42.9	+	.	Motif 1166_gi;Alias=;ID=1166-1004-E_coli_genome;pvalue=5.11e-05;qvalue= 0.28;sequence=TATAAAATAAA;
E_coli_genome	fimo	Nucleotide motif (loose)	2860400	2860410	42.9	-	.	Motif 1166_gi;Alias=;ID=1166-1005-E_coli_genome;pvalue=5.11e-05;qvalue= 0.28;sequence=TATTTTATAAA;
E_coli_genome	fimo	Nucleotide motif (loose)	2880527	2880537	42.9	-	.	Motif 1166_gi;Alias=;ID=1166-1006-E_coli_genome;pvalue=5.11e-05;qvalue= 0.28;sequence=TATTAAATTAT;
E_coli_genome	fimo	Nucleotide motif (loose)	2884387	2884397	42.9	-	.	Motif 1166_gi;Alias=;ID=1166-1007-E_coli_genome;pvalue=5.11e-05;qvalue= 0.28;sequence=AATTATTATAA;
E_coli_genome	fimo	Nucleotide motif (loose)	2887199	2887209	42.9	+	.	Motif 1166_gi;Alias=;ID=1166-1008-E_coli_genome;pvalue=5.11e-05;qvalue= 0.28;sequence=TATATATTTAA;
E_coli_genome	fimo	Nucleotide motif (loose)	2887201	2887211	42.9	+	.	Motif 1166_gi;Alias=;ID=1166-1009-E_coli_genome;pvalue=5.11e-05;qvalue= 0.28;sequence=TATATTTAAAA;
E_coli_genome	fimo	Nucleotide motif (loose)	2892676	2892686	42.9	-	.	Motif 1166_gi;Alias=;ID=1166-1010-E_coli_genome;pvalue=5.11e-05;qvalue= 0.28;sequence=AATAATAATAA;
E_coli_genome	fimo	Nucleotide motif (loose)	2900434	2900444	42.9	+	.	Motif 1166_gi;Alias=;ID=1166-1011-E_coli_genome;pvalue=5.11e-05;qvalue= 0.28;sequence=AATAATTTTAA;
E_coli_genome	fimo	Nucleotide motif (loose)	2900437	2900447	42.9	+	.	Motif 1166_gi;Alias=;ID=1166-1012-E_coli_genome;pvalue=5.11e-05;qvalue= 0.28;sequence=AATTTTAAAAA;
E_coli_genome	fimo	Nucleotide motif (loose)	2903806	2903816	42.9	+	.	Motif 1166_gi;Alias=;ID=1166-1013-E_coli_genome;pvalue=5.11e-05;qvalue= 0.28;sequence=AATATTAAAAA;
E_coli_genome	fimo	Nucleotide motif (loose)	2903808	2903818	42.9	+	.	Motif 1166_gi;Alias=;ID=1166-1014-E_coli_genome;pvalue=5.11e-05;qvalue= 0.28;sequence=TATTAAAAAAA;
E_coli_genome	fimo	Nucleotide motif (loose)	2903810	2903820	42.9	-	.	Motif 1166_gi;Alias=;ID=1166-1015-E_coli_genome;pvalue=5.11e-05;qvalue= 0.28;sequence=TATTTTTTTAA;
E_coli_genome	fimo	Nucleotide motif (loose)	2904424	2904434	42.9	+	.	Motif 1166_gi;Alias=;ID=1166-1016-E_coli_genome;pvalue=5.11e-05;qvalue= 0.28;sequence=TATTAATTAAT;
E_coli_genome	fimo	Nucleotide motif (loose)	2904533	2904543	42.9	+	.	Motif 1166_gi;Alias=;ID=1166-1017-E_coli_genome;pvalue=5.11e-05;qvalue= 0.28;sequence=AATATTTAAAA;
E_coli_genome	fimo	Nucleotide motif (loose)	2905612	2905622	42.9	-	.	Motif 1166_gi;Alias=;ID=1166-1018-E_coli_genome;pvalue=5.11e-05;qvalue= 0.28;sequence=AATAAATATAA;
E_coli_genome	fimo	Nucleotide motif (loose)	2905677	2905687	42.9	+	.	Motif 1166_gi;Alias=;ID=1166-1019-E_coli_genome;pvalue=5.11e-05;qvalue= 0.28;sequence=AATTTATTTAT;
E_coli_genome	fimo	Nucleotide motif (loose)	2917942	2917952	42.9	+	.	Motif 1166_gi;Alias=;ID=1166-1020-E_coli_genome;pvalue=5.11e-05;qvalue= 0.28;sequence=AATTAAAAAAT;
E_coli_genome	fimo	Nucleotide motif (loose)	2933888	2933898	42.9	-	.	Motif 1166_gi;Alias=;ID=1166-1021-E_coli_genome;pvalue=5.11e-05;qvalue= 0.28;sequence=AATATTTTTAA;
E_coli_genome	fimo	Nucleotide motif (loose)	2934527	2934537	42.9	+	.	Motif 1166_gi;Alias=;ID=1166-1022-E_coli_genome;pvalue=5.11e-05;qvalue= 0.28;sequence=TATTTTTATAT;
E_coli_genome	fimo	Nucleotide motif (loose)	2934526	2934536	42.9	-	.	Motif 1166_gi;Alias=;ID=1166-1023-E_coli_genome;pvalue=5.11e-05;qvalue= 0.28;sequence=TATAAAAATAA;
E_coli_genome	fimo	Nucleotide motif (loose)	2946681	2946691	42.9	+	.	Motif 1166_gi;Alias=;ID=1166-1024-E_coli_genome;pvalue=5.11e-05;qvalue= 0.28;sequence=AATATATTTAT;
E_coli_genome	fimo	Nucleotide motif (loose)	2949635	2949645	42.9	+	.	Motif 1166_gi;Alias=;ID=1166-1025-E_coli_genome;pvalue=5.11e-05;qvalue= 0.28;sequence=AATTTTATTAT;
E_coli_genome	fimo	Nucleotide motif (loose)	2949636	2949646	42.9	-	.	Motif 1166_gi;Alias=;ID=1166-1026-E_coli_genome;pvalue=5.11e-05;qvalue= 0.28;sequence=AATAATAAAAT;
E_coli_genome	fimo	Nucleotide motif (loose)	2969224	2969234	42.9	-	.	Motif 1166_gi;Alias=;ID=1166-1027-E_coli_genome;pvalue=5.11e-05;qvalue= 0.28;sequence=TATTTTAAAAT;
E_coli_genome	fimo	Nucleotide motif (loose)	2969226	2969236	42.9	-	.	Motif 1166_gi;Alias=;ID=1166-1028-E_coli_genome;pvalue=5.11e-05;qvalue= 0.28;sequence=AATATTTTAAA;
E_coli_genome	fimo	Nucleotide motif (loose)	2971554	2971564	42.9	-	.	Motif 1166_gi;Alias=;ID=1166-1029-E_coli_genome;pvalue=5.11e-05;qvalue= 0.28;sequence=AATATAAAAAT;
E_coli_genome	fimo	Nucleotide motif (loose)	2988227	2988237	42.9	+	.	Motif 1166_gi;Alias=;ID=1166-1030-E_coli_genome;pvalue=5.11e-05;qvalue= 0.28;sequence=TATTTTATAAA;
E_coli_genome	fimo	Nucleotide motif (loose)	2988229	2988239	42.9	-	.	Motif 1166_gi;Alias=;ID=1166-1031-E_coli_genome;pvalue=5.11e-05;qvalue= 0.28;sequence=TATTTATAAAA;
E_coli_genome	fimo	Nucleotide motif (loose)	2988411	2988421	42.9	+	.	Motif 1166_gi;Alias=;ID=1166-1032-E_coli_genome;pvalue=5.11e-05;qvalue= 0.28;sequence=TATAAAATTAA;
E_coli_genome	fimo	Nucleotide motif (loose)	2988416	2988426	42.9	+	.	Motif 1166_gi;Alias=;ID=1166-1033-E_coli_genome;pvalue=5.11e-05;qvalue= 0.28;sequence=AATTAATATAT;
E_coli_genome	fimo	Nucleotide motif (loose)	2988422	2988432	42.9	+	.	Motif 1166_gi;Alias=;ID=1166-1034-E_coli_genome;pvalue=5.11e-05;qvalue= 0.28;sequence=TATATATTTAT;
E_coli_genome	fimo	Nucleotide motif (loose)	2988417	2988427	42.9	-	.	Motif 1166_gi;Alias=;ID=1166-1035-E_coli_genome;pvalue=5.11e-05;qvalue= 0.28;sequence=TATATATTAAT;
E_coli_genome	fimo	Nucleotide motif (loose)	2989313	2989323	42.9	+	.	Motif 1166_gi;Alias=;ID=1166-1036-E_coli_genome;pvalue=5.11e-05;qvalue= 0.28;sequence=TATAAAAAAAA;
E_coli_genome	fimo	Nucleotide motif (loose)	2989832	2989842	42.9	+	.	Motif 1166_gi;Alias=;ID=1166-1037-E_coli_genome;pvalue=5.11e-05;qvalue= 0.28;sequence=AATAAAATTAA;
E_coli_genome	fimo	Nucleotide motif (loose)	2990263	2990273	42.9	+	.	Motif 1166_gi;Alias=;ID=1166-1038-E_coli_genome;pvalue=5.11e-05;qvalue= 0.28;sequence=AATTTTTTTAA;
E_coli_genome	fimo	Nucleotide motif (loose)	2990566	2990576	42.9	+	.	Motif 1166_gi;Alias=;ID=1166-1039-E_coli_genome;pvalue=5.11e-05;qvalue= 0.28;sequence=AATATTAATAA;
E_coli_genome	fimo	Nucleotide motif (loose)	2990676	2990686	42.9	-	.	Motif 1166_gi;Alias=;ID=1166-1040-E_coli_genome;pvalue=5.11e-05;qvalue= 0.28;sequence=TATAATTTAAA;
E_coli_genome	fimo	Nucleotide motif (loose)	2990794	2990804	42.9	-	.	Motif 1166_gi;Alias=;ID=1166-1041-E_coli_genome;pvalue=5.11e-05;qvalue= 0.28;sequence=AATTTATATAT;
E_coli_genome	fimo	Nucleotide motif (loose)	2991185	2991195	42.9	+	.	Motif 1166_gi;Alias=;ID=1166-1042-E_coli_genome;pvalue=5.11e-05;qvalue= 0.28;sequence=AATTTAAAAAA;
E_coli_genome	fimo	Nucleotide motif (loose)	2991200	2991210	42.9	+	.	Motif 1166_gi;Alias=;ID=1166-1043-E_coli_genome;pvalue=5.11e-05;qvalue= 0.28;sequence=AATATAAAAAT;
E_coli_genome	fimo	Nucleotide motif (loose)	2991202	2991212	42.9	+	.	Motif 1166_gi;Alias=;ID=1166-1044-E_coli_genome;pvalue=5.11e-05;qvalue= 0.28;sequence=TATAAAAATAT;
E_coli_genome	fimo	Nucleotide motif (loose)	2991201	2991211	42.9	-	.	Motif 1166_gi;Alias=;ID=1166-1045-E_coli_genome;pvalue=5.11e-05;qvalue= 0.28;sequence=TATTTTTATAT;
E_coli_genome	fimo	Nucleotide motif (loose)	2992532	2992542	42.9	+	.	Motif 1166_gi;Alias=;ID=1166-1046-E_coli_genome;pvalue=5.11e-05;qvalue= 0.28;sequence=AATAAAAAAAT;
E_coli_genome	fimo	Nucleotide motif (loose)	2993485	2993495	42.9	+	.	Motif 1166_gi;Alias=;ID=1166-1047-E_coli_genome;pvalue=5.11e-05;qvalue= 0.28;sequence=AATTTTATTAT;
E_coli_genome	fimo	Nucleotide motif (loose)	2993486	2993496	42.9	-	.	Motif 1166_gi;Alias=;ID=1166-1048-E_coli_genome;pvalue=5.11e-05;qvalue= 0.28;sequence=AATAATAAAAT;
E_coli_genome	fimo	Nucleotide motif (loose)	2994059	2994069	42.9	+	.	Motif 1166_gi;Alias=;ID=1166-1049-E_coli_genome;pvalue=5.11e-05;qvalue= 0.28;sequence=AATTTAATTAA;
E_coli_genome	fimo	Nucleotide motif (loose)	2994454	2994464	42.9	-	.	Motif 1166_gi;Alias=;ID=1166-1050-E_coli_genome;pvalue=5.11e-05;qvalue= 0.28;sequence=TATAAAAAAAA;
E_coli_genome	fimo	Nucleotide motif (loose)	2994456	2994466	42.9	-	.	Motif 1166_gi;Alias=;ID=1166-1051-E_coli_genome;pvalue=5.11e-05;qvalue= 0.28;sequence=TATATAAAAAA;
E_coli_genome	fimo	Nucleotide motif (loose)	2995149	2995159	42.9	+	.	Motif 1166_gi;Alias=;ID=1166-1052-E_coli_genome;pvalue=5.11e-05;qvalue= 0.28;sequence=TATTATTATAA;
E_coli_genome	fimo	Nucleotide motif (loose)	2995148	2995158	42.9	-	.	Motif 1166_gi;Alias=;ID=1166-1053-E_coli_genome;pvalue=5.11e-05;qvalue= 0.28;sequence=TATAATAATAA;
E_coli_genome	fimo	Nucleotide motif (loose)	2995197	2995207	42.9	+	.	Motif 1166_gi;Alias=;ID=1166-1054-E_coli_genome;pvalue=5.11e-05;qvalue= 0.28;sequence=AATATAATTAA;
E_coli_genome	fimo	Nucleotide motif (loose)	2995199	2995209	42.9	+	.	Motif 1166_gi;Alias=;ID=1166-1055-E_coli_genome;pvalue=5.11e-05;qvalue= 0.28;sequence=TATAATTAAAA;
E_coli_genome	fimo	Nucleotide motif (loose)	2995261	2995271	42.9	-	.	Motif 1166_gi;Alias=;ID=1166-1056-E_coli_genome;pvalue=5.11e-05;qvalue= 0.28;sequence=AATATTTTAAT;
E_coli_genome	fimo	Nucleotide motif (loose)	2995445	2995455	42.9	+	.	Motif 1166_gi;Alias=;ID=1166-1057-E_coli_genome;pvalue=5.11e-05;qvalue= 0.28;sequence=TATTAATTAAA;
E_coli_genome	fimo	Nucleotide motif (loose)	2995447	2995457	42.9	-	.	Motif 1166_gi;Alias=;ID=1166-1058-E_coli_genome;pvalue=5.11e-05;qvalue= 0.28;sequence=TATTTAATTAA;
E_coli_genome	fimo	Nucleotide motif (loose)	2995793	2995803	42.9	+	.	Motif 1166_gi;Alias=;ID=1166-1059-E_coli_genome;pvalue=5.11e-05;qvalue= 0.28;sequence=TATAAAATTAT;
E_coli_genome	fimo	Nucleotide motif (loose)	2996095	2996105	42.9	+	.	Motif 1166_gi;Alias=;ID=1166-1060-E_coli_genome;pvalue=5.11e-05;qvalue= 0.28;sequence=AATAAATTAAA;
E_coli_genome	fimo	Nucleotide motif (loose)	3001939	3001949	42.9	+	.	Motif 1166_gi;Alias=;ID=1166-1061-E_coli_genome;pvalue=5.11e-05;qvalue= 0.28;sequence=TATTATTAAAA;
E_coli_genome	fimo	Nucleotide motif (loose)	3005184	3005194	42.9	+	.	Motif 1166_gi;Alias=;ID=1166-1062-E_coli_genome;pvalue=5.11e-05;qvalue= 0.28;sequence=AATAATATTAT;
E_coli_genome	fimo	Nucleotide motif (loose)	3005185	3005195	42.9	-	.	Motif 1166_gi;Alias=;ID=1166-1063-E_coli_genome;pvalue=5.11e-05;qvalue= 0.28;sequence=AATAATATTAT;
E_coli_genome	fimo	Nucleotide motif (loose)	3015938	3015948	42.9	-	.	Motif 1166_gi;Alias=;ID=1166-1064-E_coli_genome;pvalue=5.11e-05;qvalue= 0.28;sequence=TATAAAAAAAT;
E_coli_genome	fimo	Nucleotide motif (loose)	3015940	3015950	42.9	-	.	Motif 1166_gi;Alias=;ID=1166-1065-E_coli_genome;pvalue=5.11e-05;qvalue= 0.28;sequence=AATATAAAAAA;
E_coli_genome	fimo	Nucleotide motif (loose)	3024180	3024190	42.9	+	.	Motif 1166_gi;Alias=;ID=1166-1066-E_coli_genome;pvalue=5.11e-05;qvalue= 0.28;sequence=AATATAAATAA;
E_coli_genome	fimo	Nucleotide motif (loose)	3025595	3025605	42.9	+	.	Motif 1166_gi;Alias=;ID=1166-1067-E_coli_genome;pvalue=5.11e-05;qvalue= 0.28;sequence=AATTTTTAAAA;
E_coli_genome	fimo	Nucleotide motif (loose)	3025597	3025607	42.9	-	.	Motif 1166_gi;Alias=;ID=1166-1068-E_coli_genome;pvalue=5.11e-05;qvalue= 0.28;sequence=TATTTTAAAAA;
E_coli_genome	fimo	Nucleotide motif (loose)	3025599	3025609	42.9	-	.	Motif 1166_gi;Alias=;ID=1166-1069-E_coli_genome;pvalue=5.11e-05;qvalue= 0.28;sequence=AATATTTTAAA;
E_coli_genome	fimo	Nucleotide motif (loose)	3025670	3025680	42.9	-	.	Motif 1166_gi;Alias=;ID=1166-1070-E_coli_genome;pvalue=5.11e-05;qvalue= 0.28;sequence=TATTTAATAAA;
E_coli_genome	fimo	Nucleotide motif (loose)	3027178	3027188	42.9	+	.	Motif 1166_gi;Alias=;ID=1166-1071-E_coli_genome;pvalue=5.11e-05;qvalue= 0.28;sequence=AATTATTTTAA;
E_coli_genome	fimo	Nucleotide motif (loose)	3027181	3027191	42.9	+	.	Motif 1166_gi;Alias=;ID=1166-1072-E_coli_genome;pvalue=5.11e-05;qvalue= 0.28;sequence=TATTTTAAAAT;
E_coli_genome	fimo	Nucleotide motif (loose)	3027182	3027192	42.9	-	.	Motif 1166_gi;Alias=;ID=1166-1073-E_coli_genome;pvalue=5.11e-05;qvalue= 0.28;sequence=AATTTTAAAAT;
E_coli_genome	fimo	Nucleotide motif (loose)	3031013	3031023	42.9	-	.	Motif 1166_gi;Alias=;ID=1166-1074-E_coli_genome;pvalue=5.11e-05;qvalue= 0.28;sequence=TATAATTAAAA;
E_coli_genome	fimo	Nucleotide motif (loose)	3032380	3032390	42.9	+	.	Motif 1166_gi;Alias=;ID=1166-1075-E_coli_genome;pvalue=5.11e-05;qvalue= 0.28;sequence=AATTATATTAA;
E_coli_genome	fimo	Nucleotide motif (loose)	3032820	3032830	42.9	+	.	Motif 1166_gi;Alias=;ID=1166-1076-E_coli_genome;pvalue=5.11e-05;qvalue= 0.28;sequence=AATTTTTTAAT;
E_coli_genome	fimo	Nucleotide motif (loose)	3058633	3058643	42.9	+	.	Motif 1166_gi;Alias=;ID=1166-1077-E_coli_genome;pvalue=5.11e-05;qvalue= 0.28;sequence=AATTTTTTTAA;
E_coli_genome	fimo	Nucleotide motif (loose)	3069278	3069288	42.9	-	.	Motif 1166_gi;Alias=;ID=1166-1078-E_coli_genome;pvalue=5.11e-05;qvalue= 0.28;sequence=AATATTATTAA;
E_coli_genome	fimo	Nucleotide motif (loose)	3077196	3077206	42.9	-	.	Motif 1166_gi;Alias=;ID=1166-1079-E_coli_genome;pvalue=5.11e-05;qvalue= 0.28;sequence=AATATAAAAAA;
E_coli_genome	fimo	Nucleotide motif (loose)	3079534	3079544	42.9	-	.	Motif 1166_gi;Alias=;ID=1166-1080-E_coli_genome;pvalue=5.11e-05;qvalue= 0.28;sequence=AATATTTATAT;
E_coli_genome	fimo	Nucleotide motif (loose)	3085923	3085933	42.9	+	.	Motif 1166_gi;Alias=;ID=1166-1081-E_coli_genome;pvalue=5.11e-05;qvalue= 0.28;sequence=AATTATTTTAT;
E_coli_genome	fimo	Nucleotide motif (loose)	3085926	3085936	42.9	+	.	Motif 1166_gi;Alias=;ID=1166-1082-E_coli_genome;pvalue=5.11e-05;qvalue= 0.28;sequence=TATTTTATTAA;
E_coli_genome	fimo	Nucleotide motif (loose)	3085924	3085934	42.9	-	.	Motif 1166_gi;Alias=;ID=1166-1083-E_coli_genome;pvalue=5.11e-05;qvalue= 0.28;sequence=AATAAAATAAT;
E_coli_genome	fimo	Nucleotide motif (loose)	3088053	3088063	42.9	-	.	Motif 1166_gi;Alias=;ID=1166-1084-E_coli_genome;pvalue=5.11e-05;qvalue= 0.28;sequence=AATAATAATAT;
E_coli_genome	fimo	Nucleotide motif (loose)	3098939	3098949	42.9	+	.	Motif 1166_gi;Alias=;ID=1166-1085-E_coli_genome;pvalue=5.11e-05;qvalue= 0.28;sequence=AATTTTTTTAA;
E_coli_genome	fimo	Nucleotide motif (loose)	3105387	3105397	42.9	+	.	Motif 1166_gi;Alias=;ID=1166-1086-E_coli_genome;pvalue=5.11e-05;qvalue= 0.28;sequence=AATATTATTAA;
E_coli_genome	fimo	Nucleotide motif (loose)	3107008	3107018	42.9	-	.	Motif 1166_gi;Alias=;ID=1166-1087-E_coli_genome;pvalue=5.11e-05;qvalue= 0.28;sequence=AATAAAAAAAA;
E_coli_genome	fimo	Nucleotide motif (loose)	3111106	3111116	42.9	+	.	Motif 1166_gi;Alias=;ID=1166-1088-E_coli_genome;pvalue=5.11e-05;qvalue= 0.28;sequence=AATAAATTTAT;
E_coli_genome	fimo	Nucleotide motif (loose)	3119091	3119101	42.9	+	.	Motif 1166_gi;Alias=;ID=1166-1089-E_coli_genome;pvalue=5.11e-05;qvalue= 0.28;sequence=TATATTTAAAT;
E_coli_genome	fimo	Nucleotide motif (loose)	3119092	3119102	42.9	-	.	Motif 1166_gi;Alias=;ID=1166-1090-E_coli_genome;pvalue=5.11e-05;qvalue= 0.28;sequence=AATTTAAATAT;
E_coli_genome	fimo	Nucleotide motif (loose)	3119434	3119444	42.9	-	.	Motif 1166_gi;Alias=;ID=1166-1091-E_coli_genome;pvalue=5.11e-05;qvalue= 0.28;sequence=TATTTTTTTAT;
E_coli_genome	fimo	Nucleotide motif (loose)	3134093	3134103	42.9	+	.	Motif 1166_gi;Alias=;ID=1166-1092-E_coli_genome;pvalue=5.11e-05;qvalue= 0.28;sequence=AATATTTTTAA;
E_coli_genome	fimo	Nucleotide motif (loose)	3134107	3134117	42.9	-	.	Motif 1166_gi;Alias=;ID=1166-1093-E_coli_genome;pvalue=5.11e-05;qvalue= 0.28;sequence=AATTTAAATAT;
E_coli_genome	fimo	Nucleotide motif (loose)	3136583	3136593	42.9	+	.	Motif 1166_gi;Alias=;ID=1166-1094-E_coli_genome;pvalue=5.11e-05;qvalue= 0.28;sequence=AATATATAAAT;
E_coli_genome	fimo	Nucleotide motif (loose)	3136585	3136595	42.9	+	.	Motif 1166_gi;Alias=;ID=1166-1095-E_coli_genome;pvalue=5.11e-05;qvalue= 0.28;sequence=TATATAAATAT;
E_coli_genome	fimo	Nucleotide motif (loose)	3136584	3136594	42.9	-	.	Motif 1166_gi;Alias=;ID=1166-1096-E_coli_genome;pvalue=5.11e-05;qvalue= 0.28;sequence=TATTTATATAT;
E_coli_genome	fimo	Nucleotide motif (loose)	3136586	3136596	42.9	-	.	Motif 1166_gi;Alias=;ID=1166-1097-E_coli_genome;pvalue=5.11e-05;qvalue= 0.28;sequence=AATATTTATAT;
E_coli_genome	fimo	Nucleotide motif (loose)	3145118	3145128	42.9	-	.	Motif 1166_gi;Alias=;ID=1166-1098-E_coli_genome;pvalue=5.11e-05;qvalue= 0.28;sequence=AATTTTATTAA;
E_coli_genome	fimo	Nucleotide motif (loose)	3146417	3146427	42.9	+	.	Motif 1166_gi;Alias=;ID=1166-1099-E_coli_genome;pvalue=5.11e-05;qvalue= 0.28;sequence=AATTAATTAAA;
E_coli_genome	fimo	Nucleotide motif (loose)	3151968	3151978	42.9	-	.	Motif 1166_gi;Alias=;ID=1166-1100-E_coli_genome;pvalue=5.11e-05;qvalue= 0.28;sequence=AATAATTTAAT;
E_coli_genome	fimo	Nucleotide motif (loose)	3158605	3158615	42.9	+	.	Motif 1166_gi;Alias=;ID=1166-1101-E_coli_genome;pvalue=5.11e-05;qvalue= 0.28;sequence=AATAAATAAAA;
E_coli_genome	fimo	Nucleotide motif (loose)	3161163	3161173	42.9	-	.	Motif 1166_gi;Alias=;ID=1166-1102-E_coli_genome;pvalue=5.11e-05;qvalue= 0.28;sequence=TATTTTTTTAT;
E_coli_genome	fimo	Nucleotide motif (loose)	3165788	3165798	42.9	-	.	Motif 1166_gi;Alias=;ID=1166-1103-E_coli_genome;pvalue=5.11e-05;qvalue= 0.28;sequence=AATTTAAAAAA;
E_coli_genome	fimo	Nucleotide motif (loose)	3185305	3185315	42.9	+	.	Motif 1166_gi;Alias=;ID=1166-1104-E_coli_genome;pvalue=5.11e-05;qvalue= 0.28;sequence=AATTTTATAAA;
E_coli_genome	fimo	Nucleotide motif (loose)	3186065	3186075	42.9	-	.	Motif 1166_gi;Alias=;ID=1166-1105-E_coli_genome;pvalue=5.11e-05;qvalue= 0.28;sequence=AATATTTTTAA;
E_coli_genome	fimo	Nucleotide motif (loose)	3191909	3191919	42.9	+	.	Motif 1166_gi;Alias=;ID=1166-1106-E_coli_genome;pvalue=5.11e-05;qvalue= 0.28;sequence=AATTATTTAAA;
E_coli_genome	fimo	Nucleotide motif (loose)	3192836	3192846	42.9	+	.	Motif 1166_gi;Alias=;ID=1166-1107-E_coli_genome;pvalue=5.11e-05;qvalue= 0.28;sequence=AATTTATTAAT;
E_coli_genome	fimo	Nucleotide motif (loose)	3192855	3192865	42.9	+	.	Motif 1166_gi;Alias=;ID=1166-1108-E_coli_genome;pvalue=5.11e-05;qvalue= 0.28;sequence=AATTTAATAAT;
E_coli_genome	fimo	Nucleotide motif (loose)	3204145	3204155	42.9	+	.	Motif 1166_gi;Alias=;ID=1166-1109-E_coli_genome;pvalue=5.11e-05;qvalue= 0.28;sequence=AATTATTAAAA;
E_coli_genome	fimo	Nucleotide motif (loose)	3205783	3205793	42.9	+	.	Motif 1166_gi;Alias=;ID=1166-1110-E_coli_genome;pvalue=5.11e-05;qvalue= 0.28;sequence=AATATAATAAT;
E_coli_genome	fimo	Nucleotide motif (loose)	3226017	3226027	42.9	+	.	Motif 1166_gi;Alias=;ID=1166-1111-E_coli_genome;pvalue=5.11e-05;qvalue= 0.28;sequence=AATATTTAAAA;
E_coli_genome	fimo	Nucleotide motif (loose)	3226321	3226331	42.9	+	.	Motif 1166_gi;Alias=;ID=1166-1112-E_coli_genome;pvalue=5.11e-05;qvalue= 0.28;sequence=AATAATAATAT;
E_coli_genome	fimo	Nucleotide motif (loose)	3226322	3226332	42.9	-	.	Motif 1166_gi;Alias=;ID=1166-1113-E_coli_genome;pvalue=5.11e-05;qvalue= 0.28;sequence=AATATTATTAT;
E_coli_genome	fimo	Nucleotide motif (loose)	3226379	3226389	42.9	-	.	Motif 1166_gi;Alias=;ID=1166-1114-E_coli_genome;pvalue=5.11e-05;qvalue= 0.28;sequence=AATAAAATAAA;
E_coli_genome	fimo	Nucleotide motif (loose)	3227672	3227682	42.9	+	.	Motif 1166_gi;Alias=;ID=1166-1115-E_coli_genome;pvalue=5.11e-05;qvalue= 0.28;sequence=AATAATAAAAA;
E_coli_genome	fimo	Nucleotide motif (loose)	3227739	3227749	42.9	+	.	Motif 1166_gi;Alias=;ID=1166-1116-E_coli_genome;pvalue=5.11e-05;qvalue= 0.28;sequence=TATATTTTTAT;
E_coli_genome	fimo	Nucleotide motif (loose)	3227741	3227751	42.9	+	.	Motif 1166_gi;Alias=;ID=1166-1117-E_coli_genome;pvalue=5.11e-05;qvalue= 0.28;sequence=TATTTTTATAA;
E_coli_genome	fimo	Nucleotide motif (loose)	3227740	3227750	42.9	-	.	Motif 1166_gi;Alias=;ID=1166-1118-E_coli_genome;pvalue=5.11e-05;qvalue= 0.28;sequence=TATAAAAATAT;
E_coli_genome	fimo	Nucleotide motif (loose)	3227743	3227753	42.9	-	.	Motif 1166_gi;Alias=;ID=1166-1119-E_coli_genome;pvalue=5.11e-05;qvalue= 0.28;sequence=AATTATAAAAA;
E_coli_genome	fimo	Nucleotide motif (loose)	3228966	3228976	42.9	+	.	Motif 1166_gi;Alias=;ID=1166-1120-E_coli_genome;pvalue=5.11e-05;qvalue= 0.28;sequence=AATTATAAAAA;
E_coli_genome	fimo	Nucleotide motif (loose)	3244857	3244867	42.9	-	.	Motif 1166_gi;Alias=;ID=1166-1121-E_coli_genome;pvalue=5.11e-05;qvalue= 0.28;sequence=AATTTTTTTAA;
E_coli_genome	fimo	Nucleotide motif (loose)	3245824	3245834	42.9	+	.	Motif 1166_gi;Alias=;ID=1166-1122-E_coli_genome;pvalue=5.11e-05;qvalue= 0.28;sequence=TATATTATTAA;
E_coli_genome	fimo	Nucleotide motif (loose)	3252748	3252758	42.9	-	.	Motif 1166_gi;Alias=;ID=1166-1123-E_coli_genome;pvalue=5.11e-05;qvalue= 0.28;sequence=AATATTTTAAA;
E_coli_genome	fimo	Nucleotide motif (loose)	3252768	3252778	42.9	-	.	Motif 1166_gi;Alias=;ID=1166-1124-E_coli_genome;pvalue=5.11e-05;qvalue= 0.28;sequence=AATTTATATAA;
E_coli_genome	fimo	Nucleotide motif (loose)	3252930	3252940	42.9	+	.	Motif 1166_gi;Alias=;ID=1166-1125-E_coli_genome;pvalue=5.11e-05;qvalue= 0.28;sequence=TATTAAAAAAT;
E_coli_genome	fimo	Nucleotide motif (loose)	3252931	3252941	42.9	-	.	Motif 1166_gi;Alias=;ID=1166-1126-E_coli_genome;pvalue=5.11e-05;qvalue= 0.28;sequence=AATTTTTTAAT;
E_coli_genome	fimo	Nucleotide motif (loose)	3265832	3265842	42.9	+	.	Motif 1166_gi;Alias=;ID=1166-1127-E_coli_genome;pvalue=5.11e-05;qvalue= 0.28;sequence=AATTTATTAAA;
E_coli_genome	fimo	Nucleotide motif (loose)	3265947	3265957	42.9	-	.	Motif 1166_gi;Alias=;ID=1166-1128-E_coli_genome;pvalue=5.11e-05;qvalue= 0.28;sequence=AATTTATAAAA;
E_coli_genome	fimo	Nucleotide motif (loose)	3267395	3267405	42.9	+	.	Motif 1166_gi;Alias=;ID=1166-1129-E_coli_genome;pvalue=5.11e-05;qvalue= 0.28;sequence=AATTTTATTAT;
E_coli_genome	fimo	Nucleotide motif (loose)	3267396	3267406	42.9	-	.	Motif 1166_gi;Alias=;ID=1166-1130-E_coli_genome;pvalue=5.11e-05;qvalue= 0.28;sequence=TATAATAAAAT;
E_coli_genome	fimo	Nucleotide motif (loose)	3267489	3267499	42.9	+	.	Motif 1166_gi;Alias=;ID=1166-1131-E_coli_genome;pvalue=5.11e-05;qvalue= 0.28;sequence=AATATTTTAAA;
E_coli_genome	fimo	Nucleotide motif (loose)	3267491	3267501	42.9	+	.	Motif 1166_gi;Alias=;ID=1166-1132-E_coli_genome;pvalue=5.11e-05;qvalue= 0.28;sequence=TATTTTAAAAT;
E_coli_genome	fimo	Nucleotide motif (loose)	3267492	3267502	42.9	-	.	Motif 1166_gi;Alias=;ID=1166-1133-E_coli_genome;pvalue=5.11e-05;qvalue= 0.28;sequence=AATTTTAAAAT;
E_coli_genome	fimo	Nucleotide motif (loose)	3267990	3268000	42.9	-	.	Motif 1166_gi;Alias=;ID=1166-1134-E_coli_genome;pvalue=5.11e-05;qvalue= 0.28;sequence=AATTTTATTAA;
E_coli_genome	fimo	Nucleotide motif (loose)	3269179	3269189	42.9	+	.	Motif 1166_gi;Alias=;ID=1166-1135-E_coli_genome;pvalue=5.11e-05;qvalue= 0.28;sequence=AATTATAAAAT;
E_coli_genome	fimo	Nucleotide motif (loose)	3269242	3269252	42.9	+	.	Motif 1166_gi;Alias=;ID=1166-1136-E_coli_genome;pvalue=5.11e-05;qvalue= 0.28;sequence=AATATATAAAA;
E_coli_genome	fimo	Nucleotide motif (loose)	3269284	3269294	42.9	+	.	Motif 1166_gi;Alias=;ID=1166-1137-E_coli_genome;pvalue=5.11e-05;qvalue= 0.28;sequence=AATTAAATTAA;
E_coli_genome	fimo	Nucleotide motif (loose)	3272788	3272798	42.9	+	.	Motif 1166_gi;Alias=;ID=1166-1138-E_coli_genome;pvalue=5.11e-05;qvalue= 0.28;sequence=TATTTTTTAAA;
E_coli_genome	fimo	Nucleotide motif (loose)	3274833	3274843	42.9	+	.	Motif 1166_gi;Alias=;ID=1166-1139-E_coli_genome;pvalue=5.11e-05;qvalue= 0.28;sequence=AATAAAAATAA;
E_coli_genome	fimo	Nucleotide motif (loose)	3274935	3274945	42.9	-	.	Motif 1166_gi;Alias=;ID=1166-1140-E_coli_genome;pvalue=5.11e-05;qvalue= 0.28;sequence=AATAATAAAAA;
E_coli_genome	fimo	Nucleotide motif (loose)	3275047	3275057	42.9	+	.	Motif 1166_gi;Alias=;ID=1166-1141-E_coli_genome;pvalue=5.11e-05;qvalue= 0.28;sequence=AATTTAATTAA;
E_coli_genome	fimo	Nucleotide motif (loose)	3275049	3275059	42.9	-	.	Motif 1166_gi;Alias=;ID=1166-1142-E_coli_genome;pvalue=5.11e-05;qvalue= 0.28;sequence=TATTAATTAAA;
E_coli_genome	fimo	Nucleotide motif (loose)	3275061	3275071	42.9	+	.	Motif 1166_gi;Alias=;ID=1166-1143-E_coli_genome;pvalue=5.11e-05;qvalue= 0.28;sequence=TATTTAAATAT;
E_coli_genome	fimo	Nucleotide motif (loose)	3275062	3275072	42.9	-	.	Motif 1166_gi;Alias=;ID=1166-1144-E_coli_genome;pvalue=5.11e-05;qvalue= 0.28;sequence=AATATTTAAAT;
E_coli_genome	fimo	Nucleotide motif (loose)	3275223	3275233	42.9	+	.	Motif 1166_gi;Alias=;ID=1166-1145-E_coli_genome;pvalue=5.11e-05;qvalue= 0.28;sequence=TATTTTTAAAT;
E_coli_genome	fimo	Nucleotide motif (loose)	3283959	3283969	42.9	+	.	Motif 1166_gi;Alias=;ID=1166-1146-E_coli_genome;pvalue=5.11e-05;qvalue= 0.28;sequence=AATAAAATTAA;
E_coli_genome	fimo	Nucleotide motif (loose)	3284120	3284130	42.9	+	.	Motif 1166_gi;Alias=;ID=1166-1147-E_coli_genome;pvalue=5.11e-05;qvalue= 0.28;sequence=AATATATTTAA;
E_coli_genome	fimo	Nucleotide motif (loose)	3284122	3284132	42.9	+	.	Motif 1166_gi;Alias=;ID=1166-1148-E_coli_genome;pvalue=5.11e-05;qvalue= 0.28;sequence=TATATTTAAAA;
E_coli_genome	fimo	Nucleotide motif (loose)	3284124	3284134	42.9	+	.	Motif 1166_gi;Alias=;ID=1166-1149-E_coli_genome;pvalue=5.11e-05;qvalue= 0.28;sequence=TATTTAAAAAA;
E_coli_genome	fimo	Nucleotide motif (loose)	3284134	3284144	42.9	+	.	Motif 1166_gi;Alias=;ID=1166-1150-E_coli_genome;pvalue=5.11e-05;qvalue= 0.28;sequence=AATTATATTAT;
E_coli_genome	fimo	Nucleotide motif (loose)	3284127	3284137	42.9	-	.	Motif 1166_gi;Alias=;ID=1166-1151-E_coli_genome;pvalue=5.11e-05;qvalue= 0.28;sequence=AATTTTTTTAA;
E_coli_genome	fimo	Nucleotide motif (loose)	3284135	3284145	42.9	-	.	Motif 1166_gi;Alias=;ID=1166-1152-E_coli_genome;pvalue=5.11e-05;qvalue= 0.28;sequence=AATAATATAAT;
E_coli_genome	fimo	Nucleotide motif (loose)	3284766	3284776	42.9	-	.	Motif 1166_gi;Alias=;ID=1166-1153-E_coli_genome;pvalue=5.11e-05;qvalue= 0.28;sequence=AATAAAAATAA;
E_coli_genome	fimo	Nucleotide motif (loose)	3285662	3285672	42.9	+	.	Motif 1166_gi;Alias=;ID=1166-1154-E_coli_genome;pvalue=5.11e-05;qvalue= 0.28;sequence=AATTTATTAAT;
E_coli_genome	fimo	Nucleotide motif (loose)	3285663	3285673	42.9	-	.	Motif 1166_gi;Alias=;ID=1166-1155-E_coli_genome;pvalue=5.11e-05;qvalue= 0.28;sequence=TATTAATAAAT;
E_coli_genome	fimo	Nucleotide motif (loose)	3287176	3287186	42.9	+	.	Motif 1166_gi;Alias=;ID=1166-1156-E_coli_genome;pvalue=5.11e-05;qvalue= 0.28;sequence=TATTAATAAAT;
E_coli_genome	fimo	Nucleotide motif (loose)	3287294	3287304	42.9	+	.	Motif 1166_gi;Alias=;ID=1166-1157-E_coli_genome;pvalue=5.11e-05;qvalue= 0.28;sequence=TATAAATATAA;
E_coli_genome	fimo	Nucleotide motif (loose)	3287293	3287303	42.9	-	.	Motif 1166_gi;Alias=;ID=1166-1158-E_coli_genome;pvalue=5.11e-05;qvalue= 0.28;sequence=TATATTTATAT;
E_coli_genome	fimo	Nucleotide motif (loose)	3288359	3288369	42.9	+	.	Motif 1166_gi;Alias=;ID=1166-1159-E_coli_genome;pvalue=5.11e-05;qvalue= 0.28;sequence=AATTATTAAAA;
E_coli_genome	fimo	Nucleotide motif (loose)	3288582	3288592	42.9	+	.	Motif 1166_gi;Alias=;ID=1166-1160-E_coli_genome;pvalue=5.11e-05;qvalue= 0.28;sequence=AATATATATAA;
E_coli_genome	fimo	Nucleotide motif (loose)	3296973	3296983	42.9	-	.	Motif 1166_gi;Alias=;ID=1166-1161-E_coli_genome;pvalue=5.11e-05;qvalue= 0.28;sequence=TATTTAATAAA;
E_coli_genome	fimo	Nucleotide motif (loose)	3313216	3313226	42.9	-	.	Motif 1166_gi;Alias=;ID=1166-1162-E_coli_genome;pvalue=5.11e-05;qvalue= 0.28;sequence=AATTTTAAAAA;
E_coli_genome	fimo	Nucleotide motif (loose)	3320378	3320388	42.9	-	.	Motif 1166_gi;Alias=;ID=1166-1163-E_coli_genome;pvalue=5.11e-05;qvalue= 0.28;sequence=AATTATTAAAA;
E_coli_genome	fimo	Nucleotide motif (loose)	3321216	3321226	42.9	+	.	Motif 1166_gi;Alias=;ID=1166-1164-E_coli_genome;pvalue=5.11e-05;qvalue= 0.28;sequence=TATTTTATTAT;
E_coli_genome	fimo	Nucleotide motif (loose)	3321217	3321227	42.9	-	.	Motif 1166_gi;Alias=;ID=1166-1165-E_coli_genome;pvalue=5.11e-05;qvalue= 0.28;sequence=AATAATAAAAT;
E_coli_genome	fimo	Nucleotide motif (loose)	3321660	3321670	42.9	-	.	Motif 1166_gi;Alias=;ID=1166-1166-E_coli_genome;pvalue=5.11e-05;qvalue= 0.28;sequence=TATAAAATTAA;
E_coli_genome	fimo	Nucleotide motif (loose)	3334048	3334058	42.9	-	.	Motif 1166_gi;Alias=;ID=1166-1167-E_coli_genome;pvalue=5.11e-05;qvalue= 0.28;sequence=TATAAATAAAA;
E_coli_genome	fimo	Nucleotide motif (loose)	3341020	3341030	42.9	-	.	Motif 1166_gi;Alias=;ID=1166-1168-E_coli_genome;pvalue=5.11e-05;qvalue= 0.28;sequence=AATATTAAAAA;
E_coli_genome	fimo	Nucleotide motif (loose)	3350495	3350505	42.9	+	.	Motif 1166_gi;Alias=;ID=1166-1169-E_coli_genome;pvalue=5.11e-05;qvalue= 0.28;sequence=AATTTTTTTAA;
E_coli_genome	fimo	Nucleotide motif (loose)	3350497	3350507	42.9	-	.	Motif 1166_gi;Alias=;ID=1166-1170-E_coli_genome;pvalue=5.11e-05;qvalue= 0.28;sequence=TATTAAAAAAA;
E_coli_genome	fimo	Nucleotide motif (loose)	3360886	3360896	42.9	-	.	Motif 1166_gi;Alias=;ID=1166-1171-E_coli_genome;pvalue=5.11e-05;qvalue= 0.28;sequence=TATATTAATAT;
E_coli_genome	fimo	Nucleotide motif (loose)	3360906	3360916	42.9	+	.	Motif 1166_gi;Alias=;ID=1166-1172-E_coli_genome;pvalue=5.11e-05;qvalue= 0.28;sequence=AATATAAAAAA;
E_coli_genome	fimo	Nucleotide motif (loose)	3361048	3361058	42.9	-	.	Motif 1166_gi;Alias=;ID=1166-1173-E_coli_genome;pvalue=5.11e-05;qvalue= 0.28;sequence=TATTTATTTAA;
E_coli_genome	fimo	Nucleotide motif (loose)	3361137	3361147	42.9	+	.	Motif 1166_gi;Alias=;ID=1166-1174-E_coli_genome;pvalue=5.11e-05;qvalue= 0.28;sequence=TATTTTAAAAA;
E_coli_genome	fimo	Nucleotide motif (loose)	3361140	3361150	42.9	-	.	Motif 1166_gi;Alias=;ID=1166-1175-E_coli_genome;pvalue=5.11e-05;qvalue= 0.28;sequence=TATTTTTTAAA;
E_coli_genome	fimo	Nucleotide motif (loose)	3367130	3367140	42.9	+	.	Motif 1166_gi;Alias=;ID=1166-1176-E_coli_genome;pvalue=5.11e-05;qvalue= 0.28;sequence=AATATTAATAT;
E_coli_genome	fimo	Nucleotide motif (loose)	3367316	3367326	42.9	+	.	Motif 1166_gi;Alias=;ID=1166-1177-E_coli_genome;pvalue=5.11e-05;qvalue= 0.28;sequence=AATAAAAATAT;
E_coli_genome	fimo	Nucleotide motif (loose)	3374727	3374737	42.9	+	.	Motif 1166_gi;Alias=;ID=1166-1178-E_coli_genome;pvalue=5.11e-05;qvalue= 0.28;sequence=TATTTTTTAAT;
E_coli_genome	fimo	Nucleotide motif (loose)	3376226	3376236	42.9	+	.	Motif 1166_gi;Alias=;ID=1166-1179-E_coli_genome;pvalue=5.11e-05;qvalue= 0.28;sequence=TATTTTATTAA;
E_coli_genome	fimo	Nucleotide motif (loose)	3385392	3385402	42.9	-	.	Motif 1166_gi;Alias=;ID=1166-1180-E_coli_genome;pvalue=5.11e-05;qvalue= 0.28;sequence=AATTTTAATAA;
E_coli_genome	fimo	Nucleotide motif (loose)	3389445	3389455	42.9	-	.	Motif 1166_gi;Alias=;ID=1166-1181-E_coli_genome;pvalue=5.11e-05;qvalue= 0.28;sequence=AATATATTAAA;
E_coli_genome	fimo	Nucleotide motif (loose)	3413482	3413492	42.9	+	.	Motif 1166_gi;Alias=;ID=1166-1182-E_coli_genome;pvalue=5.11e-05;qvalue= 0.28;sequence=AATAAATATAT;
E_coli_genome	fimo	Nucleotide motif (loose)	3413483	3413493	42.9	-	.	Motif 1166_gi;Alias=;ID=1166-1183-E_coli_genome;pvalue=5.11e-05;qvalue= 0.28;sequence=AATATATTTAT;
E_coli_genome	fimo	Nucleotide motif (loose)	3413580	3413590	42.9	-	.	Motif 1166_gi;Alias=;ID=1166-1184-E_coli_genome;pvalue=5.11e-05;qvalue= 0.28;sequence=TATTTATTTAA;
E_coli_genome	fimo	Nucleotide motif (loose)	3418888	3418898	42.9	-	.	Motif 1166_gi;Alias=;ID=1166-1185-E_coli_genome;pvalue=5.11e-05;qvalue= 0.28;sequence=AATAATAAAAA;
E_coli_genome	fimo	Nucleotide motif (loose)	3422525	3422535	42.9	+	.	Motif 1166_gi;Alias=;ID=1166-1186-E_coli_genome;pvalue=5.11e-05;qvalue= 0.28;sequence=TATAAATTTAA;
E_coli_genome	fimo	Nucleotide motif (loose)	3437945	3437955	42.9	-	.	Motif 1166_gi;Alias=;ID=1166-1187-E_coli_genome;pvalue=5.11e-05;qvalue= 0.28;sequence=AATTTAATTAA;
E_coli_genome	fimo	Nucleotide motif (loose)	3453285	3453295	42.9	+	.	Motif 1166_gi;Alias=;ID=1166-1188-E_coli_genome;pvalue=5.11e-05;qvalue= 0.28;sequence=AATTATTTTAT;
E_coli_genome	fimo	Nucleotide motif (loose)	3453288	3453298	42.9	+	.	Motif 1166_gi;Alias=;ID=1166-1189-E_coli_genome;pvalue=5.11e-05;qvalue= 0.28;sequence=TATTTTATAAA;
E_coli_genome	fimo	Nucleotide motif (loose)	3453286	3453296	42.9	-	.	Motif 1166_gi;Alias=;ID=1166-1190-E_coli_genome;pvalue=5.11e-05;qvalue= 0.28;sequence=TATAAAATAAT;
E_coli_genome	fimo	Nucleotide motif (loose)	3455087	3455097	42.9	+	.	Motif 1166_gi;Alias=;ID=1166-1191-E_coli_genome;pvalue=5.11e-05;qvalue= 0.28;sequence=AATAATAATAA;
E_coli_genome	fimo	Nucleotide motif (loose)	3455410	3455420	42.9	-	.	Motif 1166_gi;Alias=;ID=1166-1192-E_coli_genome;pvalue=5.11e-05;qvalue= 0.28;sequence=AATAATTAAAA;
E_coli_genome	fimo	Nucleotide motif (loose)	3455451	3455461	42.9	+	.	Motif 1166_gi;Alias=;ID=1166-1193-E_coli_genome;pvalue=5.11e-05;qvalue= 0.28;sequence=TATTTATTAAT;
E_coli_genome	fimo	Nucleotide motif (loose)	3455455	3455465	42.9	+	.	Motif 1166_gi;Alias=;ID=1166-1194-E_coli_genome;pvalue=5.11e-05;qvalue= 0.28;sequence=TATTAATTAAA;
E_coli_genome	fimo	Nucleotide motif (loose)	3455452	3455462	42.9	-	.	Motif 1166_gi;Alias=;ID=1166-1195-E_coli_genome;pvalue=5.11e-05;qvalue= 0.28;sequence=AATTAATAAAT;
E_coli_genome	fimo	Nucleotide motif (loose)	3455457	3455467	42.9	-	.	Motif 1166_gi;Alias=;ID=1166-1196-E_coli_genome;pvalue=5.11e-05;qvalue= 0.28;sequence=TATTTAATTAA;
E_coli_genome	fimo	Nucleotide motif (loose)	3455477	3455487	42.9	+	.	Motif 1166_gi;Alias=;ID=1166-1197-E_coli_genome;pvalue=5.11e-05;qvalue= 0.28;sequence=AATATAAATAA;
E_coli_genome	fimo	Nucleotide motif (loose)	3455479	3455489	42.9	+	.	Motif 1166_gi;Alias=;ID=1166-1198-E_coli_genome;pvalue=5.11e-05;qvalue= 0.28;sequence=TATAAATAAAT;
E_coli_genome	fimo	Nucleotide motif (loose)	3455480	3455490	42.9	-	.	Motif 1166_gi;Alias=;ID=1166-1199-E_coli_genome;pvalue=5.11e-05;qvalue= 0.28;sequence=AATTTATTTAT;
E_coli_genome	fimo	Nucleotide motif (loose)	3455646	3455656	42.9	+	.	Motif 1166_gi;Alias=;ID=1166-1200-E_coli_genome;pvalue=5.11e-05;qvalue= 0.28;sequence=TATATTTATAA;
E_coli_genome	fimo	Nucleotide motif (loose)	3455645	3455655	42.9	-	.	Motif 1166_gi;Alias=;ID=1166-1201-E_coli_genome;pvalue=5.11e-05;qvalue= 0.28;sequence=TATAAATATAA;
E_coli_genome	fimo	Nucleotide motif (loose)	3455979	3455989	42.9	+	.	Motif 1166_gi;Alias=;ID=1166-1202-E_coli_genome;pvalue=5.11e-05;qvalue= 0.28;sequence=AATAAATAAAA;
E_coli_genome	fimo	Nucleotide motif (loose)	3466897	3466907	42.9	+	.	Motif 1166_gi;Alias=;ID=1166-1203-E_coli_genome;pvalue=5.11e-05;qvalue= 0.28;sequence=AATTTTTTTAA;
E_coli_genome	fimo	Nucleotide motif (loose)	3466899	3466909	42.9	-	.	Motif 1166_gi;Alias=;ID=1166-1204-E_coli_genome;pvalue=5.11e-05;qvalue= 0.28;sequence=AATTAAAAAAA;
E_coli_genome	fimo	Nucleotide motif (loose)	3466950	3466960	42.9	+	.	Motif 1166_gi;Alias=;ID=1166-1205-E_coli_genome;pvalue=5.11e-05;qvalue= 0.28;sequence=AATTTTTTTAT;
E_coli_genome	fimo	Nucleotide motif (loose)	3467085	3467095	42.9	+	.	Motif 1166_gi;Alias=;ID=1166-1206-E_coli_genome;pvalue=5.11e-05;qvalue= 0.28;sequence=AATAAAAATAA;
E_coli_genome	fimo	Nucleotide motif (loose)	3469401	3469411	42.9	-	.	Motif 1166_gi;Alias=;ID=1166-1207-E_coli_genome;pvalue=5.11e-05;qvalue= 0.28;sequence=TATATAAAAAT;
E_coli_genome	fimo	Nucleotide motif (loose)	3469837	3469847	42.9	+	.	Motif 1166_gi;Alias=;ID=1166-1208-E_coli_genome;pvalue=5.11e-05;qvalue= 0.28;sequence=AATATATTTAA;
E_coli_genome	fimo	Nucleotide motif (loose)	3481012	3481022	42.9	+	.	Motif 1166_gi;Alias=;ID=1166-1209-E_coli_genome;pvalue=5.11e-05;qvalue= 0.28;sequence=AATAAAAAAAT;
E_coli_genome	fimo	Nucleotide motif (loose)	3481929	3481939	42.9	-	.	Motif 1166_gi;Alias=;ID=1166-1210-E_coli_genome;pvalue=5.11e-05;qvalue= 0.28;sequence=AATAATTTTAT;
E_coli_genome	fimo	Nucleotide motif (loose)	3496982	3496992	42.9	+	.	Motif 1166_gi;Alias=;ID=1166-1211-E_coli_genome;pvalue=5.11e-05;qvalue= 0.28;sequence=TATTTTTTAAA;
E_coli_genome	fimo	Nucleotide motif (loose)	3499243	3499253	42.9	-	.	Motif 1166_gi;Alias=;ID=1166-1212-E_coli_genome;pvalue=5.11e-05;qvalue= 0.28;sequence=AATATATAAAA;
E_coli_genome	fimo	Nucleotide motif (loose)	3499415	3499425	42.9	+	.	Motif 1166_gi;Alias=;ID=1166-1213-E_coli_genome;pvalue=5.11e-05;qvalue= 0.28;sequence=TATTAATTAAT;
E_coli_genome	fimo	Nucleotide motif (loose)	3499419	3499429	42.9	+	.	Motif 1166_gi;Alias=;ID=1166-1214-E_coli_genome;pvalue=5.11e-05;qvalue= 0.28;sequence=AATTAATATAT;
E_coli_genome	fimo	Nucleotide motif (loose)	3499416	3499426	42.9	-	.	Motif 1166_gi;Alias=;ID=1166-1215-E_coli_genome;pvalue=5.11e-05;qvalue= 0.28;sequence=TATTAATTAAT;
E_coli_genome	fimo	Nucleotide motif (loose)	3499420	3499430	42.9	-	.	Motif 1166_gi;Alias=;ID=1166-1216-E_coli_genome;pvalue=5.11e-05;qvalue= 0.28;sequence=TATATATTAAT;
E_coli_genome	fimo	Nucleotide motif (loose)	3499455	3499465	42.9	+	.	Motif 1166_gi;Alias=;ID=1166-1217-E_coli_genome;pvalue=5.11e-05;qvalue= 0.28;sequence=AATTTATTAAA;
E_coli_genome	fimo	Nucleotide motif (loose)	3512365	3512375	42.9	+	.	Motif 1166_gi;Alias=;ID=1166-1218-E_coli_genome;pvalue=5.11e-05;qvalue= 0.28;sequence=AATATTTATAT;
E_coli_genome	fimo	Nucleotide motif (loose)	3536959	3536969	42.9	+	.	Motif 1166_gi;Alias=;ID=1166-1219-E_coli_genome;pvalue=5.11e-05;qvalue= 0.28;sequence=TATAATAAAAA;
E_coli_genome	fimo	Nucleotide motif (loose)	3558154	3558164	42.9	+	.	Motif 1166_gi;Alias=;ID=1166-1220-E_coli_genome;pvalue=5.11e-05;qvalue= 0.28;sequence=AATTTTTTAAT;
E_coli_genome	fimo	Nucleotide motif (loose)	3558155	3558165	42.9	-	.	Motif 1166_gi;Alias=;ID=1166-1221-E_coli_genome;pvalue=5.11e-05;qvalue= 0.28;sequence=AATTAAAAAAT;
E_coli_genome	fimo	Nucleotide motif (loose)	3580063	3580073	42.9	+	.	Motif 1166_gi;Alias=;ID=1166-1222-E_coli_genome;pvalue=5.11e-05;qvalue= 0.28;sequence=TATTTAATAAA;
E_coli_genome	fimo	Nucleotide motif (loose)	3581756	3581766	42.9	+	.	Motif 1166_gi;Alias=;ID=1166-1223-E_coli_genome;pvalue=5.11e-05;qvalue= 0.28;sequence=TATTTTTTAAT;
E_coli_genome	fimo	Nucleotide motif (loose)	3581757	3581767	42.9	-	.	Motif 1166_gi;Alias=;ID=1166-1224-E_coli_genome;pvalue=5.11e-05;qvalue= 0.28;sequence=TATTAAAAAAT;
E_coli_genome	fimo	Nucleotide motif (loose)	3581759	3581769	42.9	-	.	Motif 1166_gi;Alias=;ID=1166-1225-E_coli_genome;pvalue=5.11e-05;qvalue= 0.28;sequence=TATATTAAAAA;
E_coli_genome	fimo	Nucleotide motif (loose)	3581761	3581771	42.9	-	.	Motif 1166_gi;Alias=;ID=1166-1226-E_coli_genome;pvalue=5.11e-05;qvalue= 0.28;sequence=TATATATTAAA;
E_coli_genome	fimo	Nucleotide motif (loose)	3581998	3582008	42.9	+	.	Motif 1166_gi;Alias=;ID=1166-1227-E_coli_genome;pvalue=5.11e-05;qvalue= 0.28;sequence=AATAATATTAA;
E_coli_genome	fimo	Nucleotide motif (loose)	3582001	3582011	42.9	+	.	Motif 1166_gi;Alias=;ID=1166-1228-E_coli_genome;pvalue=5.11e-05;qvalue= 0.28;sequence=AATATTAATAA;
E_coli_genome	fimo	Nucleotide motif (loose)	3582077	3582087	42.9	+	.	Motif 1166_gi;Alias=;ID=1166-1229-E_coli_genome;pvalue=5.11e-05;qvalue= 0.28;sequence=TATTTATTAAT;
E_coli_genome	fimo	Nucleotide motif (loose)	3582078	3582088	42.9	-	.	Motif 1166_gi;Alias=;ID=1166-1230-E_coli_genome;pvalue=5.11e-05;qvalue= 0.28;sequence=AATTAATAAAT;
E_coli_genome	fimo	Nucleotide motif (loose)	3582163	3582173	42.9	+	.	Motif 1166_gi;Alias=;ID=1166-1231-E_coli_genome;pvalue=5.11e-05;qvalue= 0.28;sequence=TATTATTATAT;
E_coli_genome	fimo	Nucleotide motif (loose)	3582164	3582174	42.9	-	.	Motif 1166_gi;Alias=;ID=1166-1232-E_coli_genome;pvalue=5.11e-05;qvalue= 0.28;sequence=TATATAATAAT;
E_coli_genome	fimo	Nucleotide motif (loose)	3583055	3583065	42.9	+	.	Motif 1166_gi;Alias=;ID=1166-1233-E_coli_genome;pvalue=5.11e-05;qvalue= 0.28;sequence=AATAAATAAAT;
E_coli_genome	fimo	Nucleotide motif (loose)	3583059	3583069	42.9	+	.	Motif 1166_gi;Alias=;ID=1166-1234-E_coli_genome;pvalue=5.11e-05;qvalue= 0.28;sequence=AATAAATTAAT;
E_coli_genome	fimo	Nucleotide motif (loose)	3583063	3583073	42.9	+	.	Motif 1166_gi;Alias=;ID=1166-1235-E_coli_genome;pvalue=5.11e-05;qvalue= 0.28;sequence=AATTAATAAAA;
E_coli_genome	fimo	Nucleotide motif (loose)	3583056	3583066	42.9	-	.	Motif 1166_gi;Alias=;ID=1166-1236-E_coli_genome;pvalue=5.11e-05;qvalue= 0.28;sequence=AATTTATTTAT;
E_coli_genome	fimo	Nucleotide motif (loose)	3583060	3583070	42.9	-	.	Motif 1166_gi;Alias=;ID=1166-1237-E_coli_genome;pvalue=5.11e-05;qvalue= 0.28;sequence=TATTAATTTAT;
E_coli_genome	fimo	Nucleotide motif (loose)	3584663	3584673	42.9	-	.	Motif 1166_gi;Alias=;ID=1166-1238-E_coli_genome;pvalue=5.11e-05;qvalue= 0.28;sequence=TATTATTAAAT;
E_coli_genome	fimo	Nucleotide motif (loose)	3584719	3584729	42.9	+	.	Motif 1166_gi;Alias=;ID=1166-1239-E_coli_genome;pvalue=5.11e-05;qvalue= 0.28;sequence=AATAATAATAT;
E_coli_genome	fimo	Nucleotide motif (loose)	3584720	3584730	42.9	-	.	Motif 1166_gi;Alias=;ID=1166-1240-E_coli_genome;pvalue=5.11e-05;qvalue= 0.28;sequence=TATATTATTAT;
E_coli_genome	fimo	Nucleotide motif (loose)	3584748	3584758	42.9	-	.	Motif 1166_gi;Alias=;ID=1166-1241-E_coli_genome;pvalue=5.11e-05;qvalue= 0.28;sequence=AATTATAATAA;
E_coli_genome	fimo	Nucleotide motif (loose)	3597931	3597941	42.9	-	.	Motif 1166_gi;Alias=;ID=1166-1242-E_coli_genome;pvalue=5.11e-05;qvalue= 0.28;sequence=AATAATTTAAT;
E_coli_genome	fimo	Nucleotide motif (loose)	3619166	3619176	42.9	-	.	Motif 1166_gi;Alias=;ID=1166-1243-E_coli_genome;pvalue=5.11e-05;qvalue= 0.28;sequence=TATTATTTTAA;
E_coli_genome	fimo	Nucleotide motif (loose)	3623050	3623060	42.9	+	.	Motif 1166_gi;Alias=;ID=1166-1244-E_coli_genome;pvalue=5.11e-05;qvalue= 0.28;sequence=AATAAAATAAA;
E_coli_genome	fimo	Nucleotide motif (loose)	3623498	3623508	42.9	+	.	Motif 1166_gi;Alias=;ID=1166-1245-E_coli_genome;pvalue=5.11e-05;qvalue= 0.28;sequence=AATAATAATAT;
E_coli_genome	fimo	Nucleotide motif (loose)	3623501	3623511	42.9	+	.	Motif 1166_gi;Alias=;ID=1166-1246-E_coli_genome;pvalue=5.11e-05;qvalue= 0.28;sequence=AATAATATTAA;
E_coli_genome	fimo	Nucleotide motif (loose)	3623504	3623514	42.9	+	.	Motif 1166_gi;Alias=;ID=1166-1247-E_coli_genome;pvalue=5.11e-05;qvalue= 0.28;sequence=AATATTAAAAT;
E_coli_genome	fimo	Nucleotide motif (loose)	3623506	3623516	42.9	+	.	Motif 1166_gi;Alias=;ID=1166-1248-E_coli_genome;pvalue=5.11e-05;qvalue= 0.28;sequence=TATTAAAATAA;
E_coli_genome	fimo	Nucleotide motif (loose)	3623499	3623509	42.9	-	.	Motif 1166_gi;Alias=;ID=1166-1249-E_coli_genome;pvalue=5.11e-05;qvalue= 0.28;sequence=AATATTATTAT;
E_coli_genome	fimo	Nucleotide motif (loose)	3623505	3623515	42.9	-	.	Motif 1166_gi;Alias=;ID=1166-1250-E_coli_genome;pvalue=5.11e-05;qvalue= 0.28;sequence=TATTTTAATAT;
E_coli_genome	fimo	Nucleotide motif (loose)	3623721	3623731	42.9	-	.	Motif 1166_gi;Alias=;ID=1166-1251-E_coli_genome;pvalue=5.11e-05;qvalue= 0.28;sequence=TATAATAAAAA;
E_coli_genome	fimo	Nucleotide motif (loose)	3623933	3623943	42.9	+	.	Motif 1166_gi;Alias=;ID=1166-1252-E_coli_genome;pvalue=5.11e-05;qvalue= 0.28;sequence=TATATAATAAA;
E_coli_genome	fimo	Nucleotide motif (loose)	3623931	3623941	42.9	-	.	Motif 1166_gi;Alias=;ID=1166-1253-E_coli_genome;pvalue=5.11e-05;qvalue= 0.28;sequence=TATTATATAAA;
E_coli_genome	fimo	Nucleotide motif (loose)	3624158	3624168	42.9	-	.	Motif 1166_gi;Alias=;ID=1166-1254-E_coli_genome;pvalue=5.11e-05;qvalue= 0.28;sequence=AATATTAAAAA;
E_coli_genome	fimo	Nucleotide motif (loose)	3625018	3625028	42.9	+	.	Motif 1166_gi;Alias=;ID=1166-1255-E_coli_genome;pvalue=5.11e-05;qvalue= 0.28;sequence=AATTAAATAAT;
E_coli_genome	fimo	Nucleotide motif (loose)	3626778	3626788	42.9	-	.	Motif 1166_gi;Alias=;ID=1166-1256-E_coli_genome;pvalue=5.11e-05;qvalue= 0.28;sequence=AATATTTTTAA;
E_coli_genome	fimo	Nucleotide motif (loose)	3632671	3632681	42.9	+	.	Motif 1166_gi;Alias=;ID=1166-1257-E_coli_genome;pvalue=5.11e-05;qvalue= 0.28;sequence=AATAATTATAT;
E_coli_genome	fimo	Nucleotide motif (loose)	3632672	3632682	42.9	-	.	Motif 1166_gi;Alias=;ID=1166-1258-E_coli_genome;pvalue=5.11e-05;qvalue= 0.28;sequence=AATATAATTAT;
E_coli_genome	fimo	Nucleotide motif (loose)	3632888	3632898	42.9	+	.	Motif 1166_gi;Alias=;ID=1166-1259-E_coli_genome;pvalue=5.11e-05;qvalue= 0.28;sequence=AATTATTTTAT;
E_coli_genome	fimo	Nucleotide motif (loose)	3632891	3632901	42.9	+	.	Motif 1166_gi;Alias=;ID=1166-1260-E_coli_genome;pvalue=5.11e-05;qvalue= 0.28;sequence=TATTTTATTAT;
E_coli_genome	fimo	Nucleotide motif (loose)	3632889	3632899	42.9	-	.	Motif 1166_gi;Alias=;ID=1166-1261-E_coli_genome;pvalue=5.11e-05;qvalue= 0.28;sequence=AATAAAATAAT;
E_coli_genome	fimo	Nucleotide motif (loose)	3632892	3632902	42.9	-	.	Motif 1166_gi;Alias=;ID=1166-1262-E_coli_genome;pvalue=5.11e-05;qvalue= 0.28;sequence=AATAATAAAAT;
E_coli_genome	fimo	Nucleotide motif (loose)	3633180	3633190	42.9	-	.	Motif 1166_gi;Alias=;ID=1166-1263-E_coli_genome;pvalue=5.11e-05;qvalue= 0.28;sequence=AATATTTTTAA;
E_coli_genome	fimo	Nucleotide motif (loose)	3633450	3633460	42.9	-	.	Motif 1166_gi;Alias=;ID=1166-1264-E_coli_genome;pvalue=5.11e-05;qvalue= 0.28;sequence=TATTAATAAAA;
E_coli_genome	fimo	Nucleotide motif (loose)	3633639	3633649	42.9	+	.	Motif 1166_gi;Alias=;ID=1166-1265-E_coli_genome;pvalue=5.11e-05;qvalue= 0.28;sequence=TATTTAATAAA;
E_coli_genome	fimo	Nucleotide motif (loose)	3633706	3633716	42.9	-	.	Motif 1166_gi;Alias=;ID=1166-1266-E_coli_genome;pvalue=5.11e-05;qvalue= 0.28;sequence=AATTATTAAAA;
E_coli_genome	fimo	Nucleotide motif (loose)	3634044	3634054	42.9	+	.	Motif 1166_gi;Alias=;ID=1166-1267-E_coli_genome;pvalue=5.11e-05;qvalue= 0.28;sequence=AATTAATAAAA;
E_coli_genome	fimo	Nucleotide motif (loose)	3634048	3634058	42.9	+	.	Motif 1166_gi;Alias=;ID=1166-1268-E_coli_genome;pvalue=5.11e-05;qvalue= 0.28;sequence=AATAAAATAAT;
E_coli_genome	fimo	Nucleotide motif (loose)	3634046	3634056	42.9	-	.	Motif 1166_gi;Alias=;ID=1166-1269-E_coli_genome;pvalue=5.11e-05;qvalue= 0.28;sequence=TATTTTATTAA;
E_coli_genome	fimo	Nucleotide motif (loose)	3634049	3634059	42.9	-	.	Motif 1166_gi;Alias=;ID=1166-1270-E_coli_genome;pvalue=5.11e-05;qvalue= 0.28;sequence=TATTATTTTAT;
E_coli_genome	fimo	Nucleotide motif (loose)	3634533	3634543	42.9	+	.	Motif 1166_gi;Alias=;ID=1166-1271-E_coli_genome;pvalue=5.11e-05;qvalue= 0.28;sequence=TATAAAATAAT;
E_coli_genome	fimo	Nucleotide motif (loose)	3634534	3634544	42.9	-	.	Motif 1166_gi;Alias=;ID=1166-1272-E_coli_genome;pvalue=5.11e-05;qvalue= 0.28;sequence=TATTATTTTAT;
E_coli_genome	fimo	Nucleotide motif (loose)	3650959	3650969	42.9	+	.	Motif 1166_gi;Alias=;ID=1166-1273-E_coli_genome;pvalue=5.11e-05;qvalue= 0.28;sequence=AATTATTAAAT;
E_coli_genome	fimo	Nucleotide motif (loose)	3650962	3650972	42.9	+	.	Motif 1166_gi;Alias=;ID=1166-1274-E_coli_genome;pvalue=5.11e-05;qvalue= 0.28;sequence=TATTAAATAAT;
E_coli_genome	fimo	Nucleotide motif (loose)	3650967	3650977	42.9	+	.	Motif 1166_gi;Alias=;ID=1166-1275-E_coli_genome;pvalue=5.11e-05;qvalue= 0.28;sequence=AATAATTATAA;
E_coli_genome	fimo	Nucleotide motif (loose)	3650960	3650970	42.9	-	.	Motif 1166_gi;Alias=;ID=1166-1276-E_coli_genome;pvalue=5.11e-05;qvalue= 0.28;sequence=TATTTAATAAT;
E_coli_genome	fimo	Nucleotide motif (loose)	3650963	3650973	42.9	-	.	Motif 1166_gi;Alias=;ID=1166-1277-E_coli_genome;pvalue=5.11e-05;qvalue= 0.28;sequence=AATTATTTAAT;
E_coli_genome	fimo	Nucleotide motif (loose)	3650991	3651001	42.9	-	.	Motif 1166_gi;Alias=;ID=1166-1278-E_coli_genome;pvalue=5.11e-05;qvalue= 0.28;sequence=AATAATAAAAT;
E_coli_genome	fimo	Nucleotide motif (loose)	3653274	3653284	42.9	+	.	Motif 1166_gi;Alias=;ID=1166-1279-E_coli_genome;pvalue=5.11e-05;qvalue= 0.28;sequence=AATTATATAAA;
E_coli_genome	fimo	Nucleotide motif (loose)	3653383	3653393	42.9	+	.	Motif 1166_gi;Alias=;ID=1166-1280-E_coli_genome;pvalue=5.11e-05;qvalue= 0.28;sequence=AATAATTAAAT;
E_coli_genome	fimo	Nucleotide motif (loose)	3653384	3653394	42.9	-	.	Motif 1166_gi;Alias=;ID=1166-1281-E_coli_genome;pvalue=5.11e-05;qvalue= 0.28;sequence=AATTTAATTAT;
E_coli_genome	fimo	Nucleotide motif (loose)	3653433	3653443	42.9	+	.	Motif 1166_gi;Alias=;ID=1166-1282-E_coli_genome;pvalue=5.11e-05;qvalue= 0.28;sequence=TATTAAAATAT;
E_coli_genome	fimo	Nucleotide motif (loose)	3653432	3653442	42.9	-	.	Motif 1166_gi;Alias=;ID=1166-1283-E_coli_genome;pvalue=5.11e-05;qvalue= 0.28;sequence=TATTTTAATAT;
E_coli_genome	fimo	Nucleotide motif (loose)	3654606	3654616	42.9	+	.	Motif 1166_gi;Alias=;ID=1166-1284-E_coli_genome;pvalue=5.11e-05;qvalue= 0.28;sequence=TATTATTATAA;
E_coli_genome	fimo	Nucleotide motif (loose)	3654605	3654615	42.9	-	.	Motif 1166_gi;Alias=;ID=1166-1285-E_coli_genome;pvalue=5.11e-05;qvalue= 0.28;sequence=TATAATAATAA;
E_coli_genome	fimo	Nucleotide motif (loose)	3656851	3656861	42.9	-	.	Motif 1166_gi;Alias=;ID=1166-1286-E_coli_genome;pvalue=5.11e-05;qvalue= 0.28;sequence=AATAAAAATAT;
E_coli_genome	fimo	Nucleotide motif (loose)	3656974	3656984	42.9	-	.	Motif 1166_gi;Alias=;ID=1166-1287-E_coli_genome;pvalue=5.11e-05;qvalue= 0.28;sequence=TATAAAATTAA;
E_coli_genome	fimo	Nucleotide motif (loose)	3660993	3661003	42.9	+	.	Motif 1166_gi;Alias=;ID=1166-1288-E_coli_genome;pvalue=5.11e-05;qvalue= 0.28;sequence=AATAAATATAA;
E_coli_genome	fimo	Nucleotide motif (loose)	3664816	3664826	42.9	+	.	Motif 1166_gi;Alias=;ID=1166-1289-E_coli_genome;pvalue=5.11e-05;qvalue= 0.28;sequence=TATAAAAAAAT;
E_coli_genome	fimo	Nucleotide motif (loose)	3665347	3665357	42.9	-	.	Motif 1166_gi;Alias=;ID=1166-1290-E_coli_genome;pvalue=5.11e-05;qvalue= 0.28;sequence=AATAATAATAT;
E_coli_genome	fimo	Nucleotide motif (loose)	3665757	3665767	42.9	+	.	Motif 1166_gi;Alias=;ID=1166-1291-E_coli_genome;pvalue=5.11e-05;qvalue= 0.28;sequence=AATATATTTAT;
E_coli_genome	fimo	Nucleotide motif (loose)	3665888	3665898	42.9	+	.	Motif 1166_gi;Alias=;ID=1166-1292-E_coli_genome;pvalue=5.11e-05;qvalue= 0.28;sequence=AATAAATTTAA;
E_coli_genome	fimo	Nucleotide motif (loose)	3665885	3665895	42.9	-	.	Motif 1166_gi;Alias=;ID=1166-1293-E_coli_genome;pvalue=5.11e-05;qvalue= 0.28;sequence=AATTTATTTAT;
E_coli_genome	fimo	Nucleotide motif (loose)	3667591	3667601	42.9	-	.	Motif 1166_gi;Alias=;ID=1166-1294-E_coli_genome;pvalue=5.11e-05;qvalue= 0.28;sequence=AATAAATTTAA;
E_coli_genome	fimo	Nucleotide motif (loose)	3667658	3667668	42.9	+	.	Motif 1166_gi;Alias=;ID=1166-1295-E_coli_genome;pvalue=5.11e-05;qvalue= 0.28;sequence=AATTTAAATAA;
E_coli_genome	fimo	Nucleotide motif (loose)	3667697	3667707	42.9	+	.	Motif 1166_gi;Alias=;ID=1166-1296-E_coli_genome;pvalue=5.11e-05;qvalue= 0.28;sequence=TATAATATAAA;
E_coli_genome	fimo	Nucleotide motif (loose)	3667693	3667703	42.9	-	.	Motif 1166_gi;Alias=;ID=1166-1297-E_coli_genome;pvalue=5.11e-05;qvalue= 0.28;sequence=TATTATAAAAA;
E_coli_genome	fimo	Nucleotide motif (loose)	3667695	3667705	42.9	-	.	Motif 1166_gi;Alias=;ID=1166-1298-E_coli_genome;pvalue=5.11e-05;qvalue= 0.28;sequence=TATATTATAAA;
E_coli_genome	fimo	Nucleotide motif (loose)	3667721	3667731	42.9	+	.	Motif 1166_gi;Alias=;ID=1166-1299-E_coli_genome;pvalue=5.11e-05;qvalue= 0.28;sequence=AATATTAAAAA;
E_coli_genome	fimo	Nucleotide motif (loose)	3668148	3668158	42.9	-	.	Motif 1166_gi;Alias=;ID=1166-1300-E_coli_genome;pvalue=5.11e-05;qvalue= 0.28;sequence=AATTATTTAAA;
E_coli_genome	fimo	Nucleotide motif (loose)	3668964	3668974	42.9	+	.	Motif 1166_gi;Alias=;ID=1166-1301-E_coli_genome;pvalue=5.11e-05;qvalue= 0.28;sequence=AATATAATAAT;
E_coli_genome	fimo	Nucleotide motif (loose)	3668965	3668975	42.9	-	.	Motif 1166_gi;Alias=;ID=1166-1302-E_coli_genome;pvalue=5.11e-05;qvalue= 0.28;sequence=TATTATTATAT;
E_coli_genome	fimo	Nucleotide motif (loose)	3669437	3669447	42.9	+	.	Motif 1166_gi;Alias=;ID=1166-1303-E_coli_genome;pvalue=5.11e-05;qvalue= 0.28;sequence=TATTTTTATAA;
E_coli_genome	fimo	Nucleotide motif (loose)	3669440	3669450	42.9	-	.	Motif 1166_gi;Alias=;ID=1166-1304-E_coli_genome;pvalue=5.11e-05;qvalue= 0.28;sequence=AATTTATAAAA;
E_coli_genome	fimo	Nucleotide motif (loose)	3674620	3674630	42.9	+	.	Motif 1166_gi;Alias=;ID=1166-1305-E_coli_genome;pvalue=5.11e-05;qvalue= 0.28;sequence=TATTTATAAAA;
E_coli_genome	fimo	Nucleotide motif (loose)	3674624	3674634	42.9	+	.	Motif 1166_gi;Alias=;ID=1166-1306-E_coli_genome;pvalue=5.11e-05;qvalue= 0.28;sequence=TATAAAATTAT;
E_coli_genome	fimo	Nucleotide motif (loose)	3674622	3674632	42.9	-	.	Motif 1166_gi;Alias=;ID=1166-1307-E_coli_genome;pvalue=5.11e-05;qvalue= 0.28;sequence=AATTTTATAAA;
E_coli_genome	fimo	Nucleotide motif (loose)	3696694	3696704	42.9	+	.	Motif 1166_gi;Alias=;ID=1166-1308-E_coli_genome;pvalue=5.11e-05;qvalue= 0.28;sequence=AATAAAATTAT;
E_coli_genome	fimo	Nucleotide motif (loose)	3696695	3696705	42.9	-	.	Motif 1166_gi;Alias=;ID=1166-1309-E_coli_genome;pvalue=5.11e-05;qvalue= 0.28;sequence=AATAATTTTAT;
E_coli_genome	fimo	Nucleotide motif (loose)	3706092	3706102	42.9	-	.	Motif 1166_gi;Alias=;ID=1166-1310-E_coli_genome;pvalue=5.11e-05;qvalue= 0.28;sequence=AATAATTAAAA;
E_coli_genome	fimo	Nucleotide motif (loose)	3708183	3708193	42.9	+	.	Motif 1166_gi;Alias=;ID=1166-1311-E_coli_genome;pvalue=5.11e-05;qvalue= 0.28;sequence=AATATAAAAAA;
E_coli_genome	fimo	Nucleotide motif (loose)	3720309	3720319	42.9	-	.	Motif 1166_gi;Alias=;ID=1166-1312-E_coli_genome;pvalue=5.11e-05;qvalue= 0.28;sequence=AATAAAAAAAT;
E_coli_genome	fimo	Nucleotide motif (loose)	3722219	3722229	42.9	+	.	Motif 1166_gi;Alias=;ID=1166-1313-E_coli_genome;pvalue=5.11e-05;qvalue= 0.28;sequence=AATTAATATAT;
E_coli_genome	fimo	Nucleotide motif (loose)	3727851	3727861	42.9	+	.	Motif 1166_gi;Alias=;ID=1166-1314-E_coli_genome;pvalue=5.11e-05;qvalue= 0.28;sequence=TATTAATTAAT;
E_coli_genome	fimo	Nucleotide motif (loose)	3727852	3727862	42.9	-	.	Motif 1166_gi;Alias=;ID=1166-1315-E_coli_genome;pvalue=5.11e-05;qvalue= 0.28;sequence=AATTAATTAAT;
E_coli_genome	fimo	Nucleotide motif (loose)	3731495	3731505	42.9	-	.	Motif 1166_gi;Alias=;ID=1166-1316-E_coli_genome;pvalue=5.11e-05;qvalue= 0.28;sequence=AATATAAAAAT;
E_coli_genome	fimo	Nucleotide motif (loose)	3744260	3744270	42.9	+	.	Motif 1166_gi;Alias=;ID=1166-1317-E_coli_genome;pvalue=5.11e-05;qvalue= 0.28;sequence=TATATTAATAA;
E_coli_genome	fimo	Nucleotide motif (loose)	3751881	3751891	42.9	-	.	Motif 1166_gi;Alias=;ID=1166-1318-E_coli_genome;pvalue=5.11e-05;qvalue= 0.28;sequence=TATTTTAAAAT;
E_coli_genome	fimo	Nucleotide motif (loose)	3751945	3751955	42.9	-	.	Motif 1166_gi;Alias=;ID=1166-1319-E_coli_genome;pvalue=5.11e-05;qvalue= 0.28;sequence=TATATAAATAT;
E_coli_genome	fimo	Nucleotide motif (loose)	3751958	3751968	42.9	+	.	Motif 1166_gi;Alias=;ID=1166-1320-E_coli_genome;pvalue=5.11e-05;qvalue= 0.28;sequence=AATATATAAAA;
E_coli_genome	fimo	Nucleotide motif (loose)	3751962	3751972	42.9	+	.	Motif 1166_gi;Alias=;ID=1166-1321-E_coli_genome;pvalue=5.11e-05;qvalue= 0.28;sequence=TATAAAATTAT;
E_coli_genome	fimo	Nucleotide motif (loose)	3751963	3751973	42.9	-	.	Motif 1166_gi;Alias=;ID=1166-1322-E_coli_genome;pvalue=5.11e-05;qvalue= 0.28;sequence=TATAATTTTAT;
E_coli_genome	fimo	Nucleotide motif (loose)	3752241	3752251	42.9	+	.	Motif 1166_gi;Alias=;ID=1166-1323-E_coli_genome;pvalue=5.11e-05;qvalue= 0.28;sequence=AATAATTTTAT;
E_coli_genome	fimo	Nucleotide motif (loose)	3752242	3752252	42.9	-	.	Motif 1166_gi;Alias=;ID=1166-1324-E_coli_genome;pvalue=5.11e-05;qvalue= 0.28;sequence=AATAAAATTAT;
E_coli_genome	fimo	Nucleotide motif (loose)	3754442	3754452	42.9	+	.	Motif 1166_gi;Alias=;ID=1166-1325-E_coli_genome;pvalue=5.11e-05;qvalue= 0.28;sequence=AATATAAAAAA;
E_coli_genome	fimo	Nucleotide motif (loose)	3754501	3754511	42.9	+	.	Motif 1166_gi;Alias=;ID=1166-1326-E_coli_genome;pvalue=5.11e-05;qvalue= 0.28;sequence=TATTTATATAA;
E_coli_genome	fimo	Nucleotide motif (loose)	3754500	3754510	42.9	-	.	Motif 1166_gi;Alias=;ID=1166-1327-E_coli_genome;pvalue=5.11e-05;qvalue= 0.28;sequence=TATATAAATAA;
E_coli_genome	fimo	Nucleotide motif (loose)	3754522	3754532	42.9	-	.	Motif 1166_gi;Alias=;ID=1166-1328-E_coli_genome;pvalue=5.11e-05;qvalue= 0.28;sequence=TATATAAAAAA;
E_coli_genome	fimo	Nucleotide motif (loose)	3757958	3757968	42.9	-	.	Motif 1166_gi;Alias=;ID=1166-1329-E_coli_genome;pvalue=5.11e-05;qvalue= 0.28;sequence=AATTTAAAAAA;
E_coli_genome	fimo	Nucleotide motif (loose)	3757982	3757992	42.9	+	.	Motif 1166_gi;Alias=;ID=1166-1330-E_coli_genome;pvalue=5.11e-05;qvalue= 0.28;sequence=TATTAATTTAT;
E_coli_genome	fimo	Nucleotide motif (loose)	3757983	3757993	42.9	-	.	Motif 1166_gi;Alias=;ID=1166-1331-E_coli_genome;pvalue=5.11e-05;qvalue= 0.28;sequence=AATAAATTAAT;
E_coli_genome	fimo	Nucleotide motif (loose)	3761866	3761876	42.9	-	.	Motif 1166_gi;Alias=;ID=1166-1332-E_coli_genome;pvalue=5.11e-05;qvalue= 0.28;sequence=AATTTATTAAT;
E_coli_genome	fimo	Nucleotide motif (loose)	3762066	3762076	42.9	-	.	Motif 1166_gi;Alias=;ID=1166-1333-E_coli_genome;pvalue=5.11e-05;qvalue= 0.28;sequence=AATATTTATAT;
E_coli_genome	fimo	Nucleotide motif (loose)	3766608	3766618	42.9	-	.	Motif 1166_gi;Alias=;ID=1166-1334-E_coli_genome;pvalue=5.11e-05;qvalue= 0.28;sequence=AATATTAAAAA;
E_coli_genome	fimo	Nucleotide motif (loose)	3767682	3767692	42.9	+	.	Motif 1166_gi;Alias=;ID=1166-1335-E_coli_genome;pvalue=5.11e-05;qvalue= 0.28;sequence=TATAAATTTAT;
E_coli_genome	fimo	Nucleotide motif (loose)	3767683	3767693	42.9	-	.	Motif 1166_gi;Alias=;ID=1166-1336-E_coli_genome;pvalue=5.11e-05;qvalue= 0.28;sequence=TATAAATTTAT;
E_coli_genome	fimo	Nucleotide motif (loose)	3768196	3768206	42.9	+	.	Motif 1166_gi;Alias=;ID=1166-1337-E_coli_genome;pvalue=5.11e-05;qvalue= 0.28;sequence=TATTTTTTTAT;
E_coli_genome	fimo	Nucleotide motif (loose)	3768197	3768207	42.9	-	.	Motif 1166_gi;Alias=;ID=1166-1338-E_coli_genome;pvalue=5.11e-05;qvalue= 0.28;sequence=AATAAAAAAAT;
E_coli_genome	fimo	Nucleotide motif (loose)	3768502	3768512	42.9	+	.	Motif 1166_gi;Alias=;ID=1166-1339-E_coli_genome;pvalue=5.11e-05;qvalue= 0.28;sequence=AATATTATAAT;
E_coli_genome	fimo	Nucleotide motif (loose)	3768503	3768513	42.9	-	.	Motif 1166_gi;Alias=;ID=1166-1340-E_coli_genome;pvalue=5.11e-05;qvalue= 0.28;sequence=AATTATAATAT;
E_coli_genome	fimo	Nucleotide motif (loose)	3768971	3768981	42.9	-	.	Motif 1166_gi;Alias=;ID=1166-1341-E_coli_genome;pvalue=5.11e-05;qvalue= 0.28;sequence=TATTTATAAAT;
E_coli_genome	fimo	Nucleotide motif (loose)	3769645	3769655	42.9	+	.	Motif 1166_gi;Alias=;ID=1166-1342-E_coli_genome;pvalue=5.11e-05;qvalue= 0.28;sequence=AATAAAATAAA;
E_coli_genome	fimo	Nucleotide motif (loose)	3769663	3769673	42.9	+	.	Motif 1166_gi;Alias=;ID=1166-1343-E_coli_genome;pvalue=5.11e-05;qvalue= 0.28;sequence=AATAAAAAAAA;
E_coli_genome	fimo	Nucleotide motif (loose)	3769710	3769720	42.9	-	.	Motif 1166_gi;Alias=;ID=1166-1344-E_coli_genome;pvalue=5.11e-05;qvalue= 0.28;sequence=TATATTTTTAT;
E_coli_genome	fimo	Nucleotide motif (loose)	3769795	3769805	42.9	+	.	Motif 1166_gi;Alias=;ID=1166-1345-E_coli_genome;pvalue=5.11e-05;qvalue= 0.28;sequence=TATTTAAAAAT;
E_coli_genome	fimo	Nucleotide motif (loose)	3769788	3769798	42.9	-	.	Motif 1166_gi;Alias=;ID=1166-1346-E_coli_genome;pvalue=5.11e-05;qvalue= 0.28;sequence=AATAAAATTAA;
E_coli_genome	fimo	Nucleotide motif (loose)	3769803	3769813	42.9	+	.	Motif 1166_gi;Alias=;ID=1166-1347-E_coli_genome;pvalue=5.11e-05;qvalue= 0.28;sequence=AATATATTAAT;
E_coli_genome	fimo	Nucleotide motif (loose)	3769805	3769815	42.9	+	.	Motif 1166_gi;Alias=;ID=1166-1348-E_coli_genome;pvalue=5.11e-05;qvalue= 0.28;sequence=TATATTAATAA;
E_coli_genome	fimo	Nucleotide motif (loose)	3769796	3769806	42.9	-	.	Motif 1166_gi;Alias=;ID=1166-1349-E_coli_genome;pvalue=5.11e-05;qvalue= 0.28;sequence=TATTTTTAAAT;
E_coli_genome	fimo	Nucleotide motif (loose)	3769798	3769808	42.9	-	.	Motif 1166_gi;Alias=;ID=1166-1350-E_coli_genome;pvalue=5.11e-05;qvalue= 0.28;sequence=TATATTTTTAA;
E_coli_genome	fimo	Nucleotide motif (loose)	3769804	3769814	42.9	-	.	Motif 1166_gi;Alias=;ID=1166-1351-E_coli_genome;pvalue=5.11e-05;qvalue= 0.28;sequence=TATTAATATAT;
E_coli_genome	fimo	Nucleotide motif (loose)	3769934	3769944	42.9	+	.	Motif 1166_gi;Alias=;ID=1166-1352-E_coli_genome;pvalue=5.11e-05;qvalue= 0.28;sequence=TATTTTTTAAA;
E_coli_genome	fimo	Nucleotide motif (loose)	3776635	3776645	42.9	+	.	Motif 1166_gi;Alias=;ID=1166-1353-E_coli_genome;pvalue=5.11e-05;qvalue= 0.28;sequence=TATAAATTTAT;
E_coli_genome	fimo	Nucleotide motif (loose)	3789436	3789446	42.9	+	.	Motif 1166_gi;Alias=;ID=1166-1354-E_coli_genome;pvalue=5.11e-05;qvalue= 0.28;sequence=AATATTTATAT;
E_coli_genome	fimo	Nucleotide motif (loose)	3789438	3789448	42.9	+	.	Motif 1166_gi;Alias=;ID=1166-1355-E_coli_genome;pvalue=5.11e-05;qvalue= 0.28;sequence=TATTTATATAA;
E_coli_genome	fimo	Nucleotide motif (loose)	3789437	3789447	42.9	-	.	Motif 1166_gi;Alias=;ID=1166-1356-E_coli_genome;pvalue=5.11e-05;qvalue= 0.28;sequence=TATATAAATAT;
E_coli_genome	fimo	Nucleotide motif (loose)	3789530	3789540	42.9	+	.	Motif 1166_gi;Alias=;ID=1166-1357-E_coli_genome;pvalue=5.11e-05;qvalue= 0.28;sequence=AATAAATTTAA;
E_coli_genome	fimo	Nucleotide motif (loose)	3793700	3793710	42.9	+	.	Motif 1166_gi;Alias=;ID=1166-1358-E_coli_genome;pvalue=5.11e-05;qvalue= 0.28;sequence=AATATAAAAAA;
E_coli_genome	fimo	Nucleotide motif (loose)	3796885	3796895	42.9	+	.	Motif 1166_gi;Alias=;ID=1166-1359-E_coli_genome;pvalue=5.11e-05;qvalue= 0.28;sequence=AATTTAATTAA;
E_coli_genome	fimo	Nucleotide motif (loose)	3797077	3797087	42.9	-	.	Motif 1166_gi;Alias=;ID=1166-1360-E_coli_genome;pvalue=5.11e-05;qvalue= 0.28;sequence=TATATTTTTAT;
E_coli_genome	fimo	Nucleotide motif (loose)	3797143	3797153	42.9	+	.	Motif 1166_gi;Alias=;ID=1166-1361-E_coli_genome;pvalue=5.11e-05;qvalue= 0.28;sequence=AATTATAATAT;
E_coli_genome	fimo	Nucleotide motif (loose)	3797146	3797156	42.9	+	.	Motif 1166_gi;Alias=;ID=1166-1362-E_coli_genome;pvalue=5.11e-05;qvalue= 0.28;sequence=TATAATATAAA;
E_coli_genome	fimo	Nucleotide motif (loose)	3797149	3797159	42.9	+	.	Motif 1166_gi;Alias=;ID=1166-1363-E_coli_genome;pvalue=5.11e-05;qvalue= 0.28;sequence=AATATAAAAAA;
E_coli_genome	fimo	Nucleotide motif (loose)	3797144	3797154	42.9	-	.	Motif 1166_gi;Alias=;ID=1166-1364-E_coli_genome;pvalue=5.11e-05;qvalue= 0.28;sequence=TATATTATAAT;
E_coli_genome	fimo	Nucleotide motif (loose)	3797178	3797188	42.9	+	.	Motif 1166_gi;Alias=;ID=1166-1365-E_coli_genome;pvalue=5.11e-05;qvalue= 0.28;sequence=TATATTTTTAA;
E_coli_genome	fimo	Nucleotide motif (loose)	3797262	3797272	42.9	-	.	Motif 1166_gi;Alias=;ID=1166-1366-E_coli_genome;pvalue=5.11e-05;qvalue= 0.28;sequence=TATTTAAATAA;
E_coli_genome	fimo	Nucleotide motif (loose)	3797280	3797290	42.9	+	.	Motif 1166_gi;Alias=;ID=1166-1367-E_coli_genome;pvalue=5.11e-05;qvalue= 0.28;sequence=AATATTTATAT;
E_coli_genome	fimo	Nucleotide motif (loose)	3797281	3797291	42.9	-	.	Motif 1166_gi;Alias=;ID=1166-1368-E_coli_genome;pvalue=5.11e-05;qvalue= 0.28;sequence=AATATAAATAT;
E_coli_genome	fimo	Nucleotide motif (loose)	3797536	3797546	42.9	-	.	Motif 1166_gi;Alias=;ID=1166-1369-E_coli_genome;pvalue=5.11e-05;qvalue= 0.28;sequence=AATAAAAATAA;
E_coli_genome	fimo	Nucleotide motif (loose)	3797541	3797551	42.9	-	.	Motif 1166_gi;Alias=;ID=1166-1370-E_coli_genome;pvalue=5.11e-05;qvalue= 0.28;sequence=TATTTAATAAA;
E_coli_genome	fimo	Nucleotide motif (loose)	3797641	3797651	42.9	+	.	Motif 1166_gi;Alias=;ID=1166-1371-E_coli_genome;pvalue=5.11e-05;qvalue= 0.28;sequence=TATTATAATAA;
E_coli_genome	fimo	Nucleotide motif (loose)	3797640	3797650	42.9	-	.	Motif 1166_gi;Alias=;ID=1166-1372-E_coli_genome;pvalue=5.11e-05;qvalue= 0.28;sequence=TATTATAATAA;
E_coli_genome	fimo	Nucleotide motif (loose)	3797717	3797727	42.9	+	.	Motif 1166_gi;Alias=;ID=1166-1373-E_coli_genome;pvalue=5.11e-05;qvalue= 0.28;sequence=TATTTAATAAA;
E_coli_genome	fimo	Nucleotide motif (loose)	3797833	3797843	42.9	-	.	Motif 1166_gi;Alias=;ID=1166-1374-E_coli_genome;pvalue=5.11e-05;qvalue= 0.28;sequence=AATATATTTAA;
E_coli_genome	fimo	Nucleotide motif (loose)	3799043	3799053	42.9	+	.	Motif 1166_gi;Alias=;ID=1166-1375-E_coli_genome;pvalue=5.11e-05;qvalue= 0.28;sequence=TATATTTTTAT;
E_coli_genome	fimo	Nucleotide motif (loose)	3799044	3799054	42.9	-	.	Motif 1166_gi;Alias=;ID=1166-1376-E_coli_genome;pvalue=5.11e-05;qvalue= 0.28;sequence=AATAAAAATAT;
E_coli_genome	fimo	Nucleotide motif (loose)	3799047	3799057	42.9	-	.	Motif 1166_gi;Alias=;ID=1166-1377-E_coli_genome;pvalue=5.11e-05;qvalue= 0.28;sequence=AATAATAAAAA;
E_coli_genome	fimo	Nucleotide motif (loose)	3799221	3799231	42.9	-	.	Motif 1166_gi;Alias=;ID=1166-1378-E_coli_genome;pvalue=5.11e-05;qvalue= 0.28;sequence=AATAAAATAAA;
E_coli_genome	fimo	Nucleotide motif (loose)	3799486	3799496	42.9	+	.	Motif 1166_gi;Alias=;ID=1166-1379-E_coli_genome;pvalue=5.11e-05;qvalue= 0.28;sequence=AATATTAATAT;
E_coli_genome	fimo	Nucleotide motif (loose)	3799481	3799491	42.9	-	.	Motif 1166_gi;Alias=;ID=1166-1380-E_coli_genome;pvalue=5.11e-05;qvalue= 0.28;sequence=AATATTTATAA;
E_coli_genome	fimo	Nucleotide motif (loose)	3799946	3799956	42.9	+	.	Motif 1166_gi;Alias=;ID=1166-1381-E_coli_genome;pvalue=5.11e-05;qvalue= 0.28;sequence=AATTTATAAAA;
E_coli_genome	fimo	Nucleotide motif (loose)	3800649	3800659	42.9	+	.	Motif 1166_gi;Alias=;ID=1166-1382-E_coli_genome;pvalue=5.11e-05;qvalue= 0.28;sequence=AATAAATAAAA;
E_coli_genome	fimo	Nucleotide motif (loose)	3800862	3800872	42.9	-	.	Motif 1166_gi;Alias=;ID=1166-1383-E_coli_genome;pvalue=5.11e-05;qvalue= 0.28;sequence=AATATAAATAT;
E_coli_genome	fimo	Nucleotide motif (loose)	3800865	3800875	42.9	-	.	Motif 1166_gi;Alias=;ID=1166-1384-E_coli_genome;pvalue=5.11e-05;qvalue= 0.28;sequence=TATAATATAAA;
E_coli_genome	fimo	Nucleotide motif (loose)	3801073	3801083	42.9	-	.	Motif 1166_gi;Alias=;ID=1166-1385-E_coli_genome;pvalue=5.11e-05;qvalue= 0.28;sequence=AATTTAAAAAA;
E_coli_genome	fimo	Nucleotide motif (loose)	3801811	3801821	42.9	+	.	Motif 1166_gi;Alias=;ID=1166-1386-E_coli_genome;pvalue=5.11e-05;qvalue= 0.28;sequence=AATAATATAAA;
E_coli_genome	fimo	Nucleotide motif (loose)	3801814	3801824	42.9	+	.	Motif 1166_gi;Alias=;ID=1166-1387-E_coli_genome;pvalue=5.11e-05;qvalue= 0.28;sequence=AATATAAAAAT;
E_coli_genome	fimo	Nucleotide motif (loose)	3802057	3802067	42.9	+	.	Motif 1166_gi;Alias=;ID=1166-1388-E_coli_genome;pvalue=5.11e-05;qvalue= 0.28;sequence=AATAAAATAAA;
E_coli_genome	fimo	Nucleotide motif (loose)	3802790	3802800	42.9	+	.	Motif 1166_gi;Alias=;ID=1166-1389-E_coli_genome;pvalue=5.11e-05;qvalue= 0.28;sequence=TATATTTTAAT;
E_coli_genome	fimo	Nucleotide motif (loose)	3802791	3802801	42.9	-	.	Motif 1166_gi;Alias=;ID=1166-1390-E_coli_genome;pvalue=5.11e-05;qvalue= 0.28;sequence=AATTAAAATAT;
E_coli_genome	fimo	Nucleotide motif (loose)	3802899	3802909	42.9	+	.	Motif 1166_gi;Alias=;ID=1166-1391-E_coli_genome;pvalue=5.11e-05;qvalue= 0.28;sequence=TATATTTTAAT;
E_coli_genome	fimo	Nucleotide motif (loose)	3802901	3802911	42.9	+	.	Motif 1166_gi;Alias=;ID=1166-1392-E_coli_genome;pvalue=5.11e-05;qvalue= 0.28;sequence=TATTTTAATAT;
E_coli_genome	fimo	Nucleotide motif (loose)	3802900	3802910	42.9	-	.	Motif 1166_gi;Alias=;ID=1166-1393-E_coli_genome;pvalue=5.11e-05;qvalue= 0.28;sequence=TATTAAAATAT;
E_coli_genome	fimo	Nucleotide motif (loose)	3802902	3802912	42.9	-	.	Motif 1166_gi;Alias=;ID=1166-1394-E_coli_genome;pvalue=5.11e-05;qvalue= 0.28;sequence=AATATTAAAAT;
E_coli_genome	fimo	Nucleotide motif (loose)	3803178	3803188	42.9	+	.	Motif 1166_gi;Alias=;ID=1166-1395-E_coli_genome;pvalue=5.11e-05;qvalue= 0.28;sequence=TATATATTTAT;
E_coli_genome	fimo	Nucleotide motif (loose)	3803179	3803189	42.9	-	.	Motif 1166_gi;Alias=;ID=1166-1396-E_coli_genome;pvalue=5.11e-05;qvalue= 0.28;sequence=AATAAATATAT;
E_coli_genome	fimo	Nucleotide motif (loose)	3804233	3804243	42.9	+	.	Motif 1166_gi;Alias=;ID=1166-1397-E_coli_genome;pvalue=5.11e-05;qvalue= 0.28;sequence=AATTTATATAA;
E_coli_genome	fimo	Nucleotide motif (loose)	3804275	3804285	42.9	-	.	Motif 1166_gi;Alias=;ID=1166-1398-E_coli_genome;pvalue=5.11e-05;qvalue= 0.28;sequence=TATTTTATTAA;
E_coli_genome	fimo	Nucleotide motif (loose)	3804313	3804323	42.9	+	.	Motif 1166_gi;Alias=;ID=1166-1399-E_coli_genome;pvalue=5.11e-05;qvalue= 0.28;sequence=TATTATAAAAA;
E_coli_genome	fimo	Nucleotide motif (loose)	3804359	3804369	42.9	-	.	Motif 1166_gi;Alias=;ID=1166-1400-E_coli_genome;pvalue=5.11e-05;qvalue= 0.28;sequence=AATAATATAAA;
E_coli_genome	fimo	Nucleotide motif (loose)	3804852	3804862	42.9	+	.	Motif 1166_gi;Alias=;ID=1166-1401-E_coli_genome;pvalue=5.11e-05;qvalue= 0.28;sequence=TATTTTTTAAT;
E_coli_genome	fimo	Nucleotide motif (loose)	3804853	3804863	42.9	-	.	Motif 1166_gi;Alias=;ID=1166-1402-E_coli_genome;pvalue=5.11e-05;qvalue= 0.28;sequence=TATTAAAAAAT;
E_coli_genome	fimo	Nucleotide motif (loose)	3804855	3804865	42.9	-	.	Motif 1166_gi;Alias=;ID=1166-1403-E_coli_genome;pvalue=5.11e-05;qvalue= 0.28;sequence=AATATTAAAAA;
E_coli_genome	fimo	Nucleotide motif (loose)	3804991	3805001	42.9	+	.	Motif 1166_gi;Alias=;ID=1166-1404-E_coli_genome;pvalue=5.11e-05;qvalue= 0.28;sequence=TATTTTTTTAT;
E_coli_genome	fimo	Nucleotide motif (loose)	3804992	3805002	42.9	-	.	Motif 1166_gi;Alias=;ID=1166-1405-E_coli_genome;pvalue=5.11e-05;qvalue= 0.28;sequence=AATAAAAAAAT;
E_coli_genome	fimo	Nucleotide motif (loose)	3805095	3805105	42.9	+	.	Motif 1166_gi;Alias=;ID=1166-1406-E_coli_genome;pvalue=5.11e-05;qvalue= 0.28;sequence=AATTTATAAAA;
E_coli_genome	fimo	Nucleotide motif (loose)	3805099	3805109	42.9	+	.	Motif 1166_gi;Alias=;ID=1166-1407-E_coli_genome;pvalue=5.11e-05;qvalue= 0.28;sequence=TATAAAATAAA;
E_coli_genome	fimo	Nucleotide motif (loose)	3805097	3805107	42.9	-	.	Motif 1166_gi;Alias=;ID=1166-1408-E_coli_genome;pvalue=5.11e-05;qvalue= 0.28;sequence=TATTTTATAAA;
E_coli_genome	fimo	Nucleotide motif (loose)	3805146	3805156	42.9	+	.	Motif 1166_gi;Alias=;ID=1166-1409-E_coli_genome;pvalue=5.11e-05;qvalue= 0.28;sequence=AATATTTTTAT;
E_coli_genome	fimo	Nucleotide motif (loose)	3805148	3805158	42.9	+	.	Motif 1166_gi;Alias=;ID=1166-1410-E_coli_genome;pvalue=5.11e-05;qvalue= 0.28;sequence=TATTTTTATAA;
E_coli_genome	fimo	Nucleotide motif (loose)	3805147	3805157	42.9	-	.	Motif 1166_gi;Alias=;ID=1166-1411-E_coli_genome;pvalue=5.11e-05;qvalue= 0.28;sequence=TATAAAAATAT;
E_coli_genome	fimo	Nucleotide motif (loose)	3807037	3807047	42.9	+	.	Motif 1166_gi;Alias=;ID=1166-1412-E_coli_genome;pvalue=5.11e-05;qvalue= 0.28;sequence=AATATTTATAT;
E_coli_genome	fimo	Nucleotide motif (loose)	3807039	3807049	42.9	+	.	Motif 1166_gi;Alias=;ID=1166-1413-E_coli_genome;pvalue=5.11e-05;qvalue= 0.28;sequence=TATTTATATAA;
E_coli_genome	fimo	Nucleotide motif (loose)	3807038	3807048	42.9	-	.	Motif 1166_gi;Alias=;ID=1166-1414-E_coli_genome;pvalue=5.11e-05;qvalue= 0.28;sequence=TATATAAATAT;
E_coli_genome	fimo	Nucleotide motif (loose)	3813535	3813545	42.9	+	.	Motif 1166_gi;Alias=;ID=1166-1415-E_coli_genome;pvalue=5.11e-05;qvalue= 0.28;sequence=AATATTTTTAT;
E_coli_genome	fimo	Nucleotide motif (loose)	3828830	3828840	42.9	+	.	Motif 1166_gi;Alias=;ID=1166-1416-E_coli_genome;pvalue=5.11e-05;qvalue= 0.28;sequence=TATATAAAAAA;
E_coli_genome	fimo	Nucleotide motif (loose)	3828854	3828864	42.9	-	.	Motif 1166_gi;Alias=;ID=1166-1417-E_coli_genome;pvalue=5.11e-05;qvalue= 0.28;sequence=AATATTTAAAT;
E_coli_genome	fimo	Nucleotide motif (loose)	3833948	3833958	42.9	-	.	Motif 1166_gi;Alias=;ID=1166-1418-E_coli_genome;pvalue=5.11e-05;qvalue= 0.28;sequence=TATAAAAATAT;
E_coli_genome	fimo	Nucleotide motif (loose)	3835411	3835421	42.9	+	.	Motif 1166_gi;Alias=;ID=1166-1419-E_coli_genome;pvalue=5.11e-05;qvalue= 0.28;sequence=AATTAAATTAA;
E_coli_genome	fimo	Nucleotide motif (loose)	3836018	3836028	42.9	+	.	Motif 1166_gi;Alias=;ID=1166-1420-E_coli_genome;pvalue=5.11e-05;qvalue= 0.28;sequence=TATTAATTTAT;
E_coli_genome	fimo	Nucleotide motif (loose)	3836761	3836771	42.9	+	.	Motif 1166_gi;Alias=;ID=1166-1421-E_coli_genome;pvalue=5.11e-05;qvalue= 0.28;sequence=AATTAATATAT;
E_coli_genome	fimo	Nucleotide motif (loose)	3836765	3836775	42.9	+	.	Motif 1166_gi;Alias=;ID=1166-1422-E_coli_genome;pvalue=5.11e-05;qvalue= 0.28;sequence=AATATATAAAT;
E_coli_genome	fimo	Nucleotide motif (loose)	3836762	3836772	42.9	-	.	Motif 1166_gi;Alias=;ID=1166-1423-E_coli_genome;pvalue=5.11e-05;qvalue= 0.28;sequence=TATATATTAAT;
E_coli_genome	fimo	Nucleotide motif (loose)	3836766	3836776	42.9	-	.	Motif 1166_gi;Alias=;ID=1166-1424-E_coli_genome;pvalue=5.11e-05;qvalue= 0.28;sequence=AATTTATATAT;
E_coli_genome	fimo	Nucleotide motif (loose)	3843202	3843212	42.9	+	.	Motif 1166_gi;Alias=;ID=1166-1425-E_coli_genome;pvalue=5.11e-05;qvalue= 0.28;sequence=TATAATAAAAA;
E_coli_genome	fimo	Nucleotide motif (loose)	3843297	3843307	42.9	+	.	Motif 1166_gi;Alias=;ID=1166-1426-E_coli_genome;pvalue=5.11e-05;qvalue= 0.28;sequence=TATTTTTTAAT;
E_coli_genome	fimo	Nucleotide motif (loose)	3844055	3844065	42.9	-	.	Motif 1166_gi;Alias=;ID=1166-1427-E_coli_genome;pvalue=5.11e-05;qvalue= 0.28;sequence=AATAATATAAT;
E_coli_genome	fimo	Nucleotide motif (loose)	3845726	3845736	42.9	+	.	Motif 1166_gi;Alias=;ID=1166-1428-E_coli_genome;pvalue=5.11e-05;qvalue= 0.28;sequence=AATAATAAAAA;
E_coli_genome	fimo	Nucleotide motif (loose)	3853897	3853907	42.9	+	.	Motif 1166_gi;Alias=;ID=1166-1429-E_coli_genome;pvalue=5.11e-05;qvalue= 0.28;sequence=TATTTTTATAA;
E_coli_genome	fimo	Nucleotide motif (loose)	3853896	3853906	42.9	-	.	Motif 1166_gi;Alias=;ID=1166-1430-E_coli_genome;pvalue=5.11e-05;qvalue= 0.28;sequence=TATAAAAATAA;
E_coli_genome	fimo	Nucleotide motif (loose)	3888704	3888714	42.9	+	.	Motif 1166_gi;Alias=;ID=1166-1431-E_coli_genome;pvalue=5.11e-05;qvalue= 0.28;sequence=AATTAAAATAA;
E_coli_genome	fimo	Nucleotide motif (loose)	3888819	3888829	42.9	+	.	Motif 1166_gi;Alias=;ID=1166-1432-E_coli_genome;pvalue=5.11e-05;qvalue= 0.28;sequence=AATTATTAAAT;
E_coli_genome	fimo	Nucleotide motif (loose)	3890141	3890151	42.9	-	.	Motif 1166_gi;Alias=;ID=1166-1433-E_coli_genome;pvalue=5.11e-05;qvalue= 0.28;sequence=TATTAATTAAA;
E_coli_genome	fimo	Nucleotide motif (loose)	3898611	3898621	42.9	+	.	Motif 1166_gi;Alias=;ID=1166-1434-E_coli_genome;pvalue=5.11e-05;qvalue= 0.28;sequence=TATTTAAATAA;
E_coli_genome	fimo	Nucleotide motif (loose)	3898610	3898620	42.9	-	.	Motif 1166_gi;Alias=;ID=1166-1435-E_coli_genome;pvalue=5.11e-05;qvalue= 0.28;sequence=TATTTAAATAA;
E_coli_genome	fimo	Nucleotide motif (loose)	3899409	3899419	42.9	+	.	Motif 1166_gi;Alias=;ID=1166-1436-E_coli_genome;pvalue=5.11e-05;qvalue= 0.28;sequence=TATTTAAATAA;
E_coli_genome	fimo	Nucleotide motif (loose)	3899408	3899418	42.9	-	.	Motif 1166_gi;Alias=;ID=1166-1437-E_coli_genome;pvalue=5.11e-05;qvalue= 0.28;sequence=TATTTAAATAA;
E_coli_genome	fimo	Nucleotide motif (loose)	3899411	3899421	42.9	-	.	Motif 1166_gi;Alias=;ID=1166-1438-E_coli_genome;pvalue=5.11e-05;qvalue= 0.28;sequence=AATTATTTAAA;
E_coli_genome	fimo	Nucleotide motif (loose)	3900563	3900573	42.9	+	.	Motif 1166_gi;Alias=;ID=1166-1439-E_coli_genome;pvalue=5.11e-05;qvalue= 0.28;sequence=AATTTTTATAT;
E_coli_genome	fimo	Nucleotide motif (loose)	3900564	3900574	42.9	-	.	Motif 1166_gi;Alias=;ID=1166-1440-E_coli_genome;pvalue=5.11e-05;qvalue= 0.28;sequence=AATATAAAAAT;
E_coli_genome	fimo	Nucleotide motif (loose)	3900794	3900804	42.9	-	.	Motif 1166_gi;Alias=;ID=1166-1441-E_coli_genome;pvalue=5.11e-05;qvalue= 0.28;sequence=AATAAATTTAA;
E_coli_genome	fimo	Nucleotide motif (loose)	3905164	3905174	42.9	+	.	Motif 1166_gi;Alias=;ID=1166-1442-E_coli_genome;pvalue=5.11e-05;qvalue= 0.28;sequence=AATAAAATTAA;
E_coli_genome	fimo	Nucleotide motif (loose)	3906002	3906012	42.9	+	.	Motif 1166_gi;Alias=;ID=1166-1443-E_coli_genome;pvalue=5.11e-05;qvalue= 0.28;sequence=AATTTTATTAA;
E_coli_genome	fimo	Nucleotide motif (loose)	3906004	3906014	42.9	-	.	Motif 1166_gi;Alias=;ID=1166-1444-E_coli_genome;pvalue=5.11e-05;qvalue= 0.28;sequence=AATTAATAAAA;
E_coli_genome	fimo	Nucleotide motif (loose)	3906701	3906711	42.9	+	.	Motif 1166_gi;Alias=;ID=1166-1445-E_coli_genome;pvalue=5.11e-05;qvalue= 0.28;sequence=AATTAATTTAA;
E_coli_genome	fimo	Nucleotide motif (loose)	3906703	3906713	42.9	-	.	Motif 1166_gi;Alias=;ID=1166-1446-E_coli_genome;pvalue=5.11e-05;qvalue= 0.28;sequence=AATTAAATTAA;
E_coli_genome	fimo	Nucleotide motif (loose)	3913752	3913762	42.9	-	.	Motif 1166_gi;Alias=;ID=1166-1447-E_coli_genome;pvalue=5.11e-05;qvalue= 0.28;sequence=TATAAAAATAA;
E_coli_genome	fimo	Nucleotide motif (loose)	3914020	3914030	42.9	-	.	Motif 1166_gi;Alias=;ID=1166-1448-E_coli_genome;pvalue=5.11e-05;qvalue= 0.28;sequence=AATAAATTTAA;
E_coli_genome	fimo	Nucleotide motif (loose)	3941461	3941471	42.9	+	.	Motif 1166_gi;Alias=;ID=1166-1449-E_coli_genome;pvalue=5.11e-05;qvalue= 0.28;sequence=AATTATTTTAA;
E_coli_genome	fimo	Nucleotide motif (loose)	3950185	3950195	42.9	+	.	Motif 1166_gi;Alias=;ID=1166-1450-E_coli_genome;pvalue=5.11e-05;qvalue= 0.28;sequence=TATTTTTAAAA;
E_coli_genome	fimo	Nucleotide motif (loose)	3952330	3952340	42.9	+	.	Motif 1166_gi;Alias=;ID=1166-1451-E_coli_genome;pvalue=5.11e-05;qvalue= 0.28;sequence=AATATAAATAT;
E_coli_genome	fimo	Nucleotide motif (loose)	3952475	3952485	42.9	+	.	Motif 1166_gi;Alias=;ID=1166-1452-E_coli_genome;pvalue=5.11e-05;qvalue= 0.28;sequence=AATATAAAAAT;
E_coli_genome	fimo	Nucleotide motif (loose)	3965768	3965778	42.9	-	.	Motif 1166_gi;Alias=;ID=1166-1453-E_coli_genome;pvalue=5.11e-05;qvalue= 0.28;sequence=AATAATTTTAT;
E_coli_genome	fimo	Nucleotide motif (loose)	3967951	3967961	42.9	+	.	Motif 1166_gi;Alias=;ID=1166-1454-E_coli_genome;pvalue=5.11e-05;qvalue= 0.28;sequence=TATTTTTTTAT;
E_coli_genome	fimo	Nucleotide motif (loose)	3967952	3967962	42.9	-	.	Motif 1166_gi;Alias=;ID=1166-1455-E_coli_genome;pvalue=5.11e-05;qvalue= 0.28;sequence=AATAAAAAAAT;
E_coli_genome	fimo	Nucleotide motif (loose)	3980152	3980162	42.9	+	.	Motif 1166_gi;Alias=;ID=1166-1456-E_coli_genome;pvalue=5.11e-05;qvalue= 0.28;sequence=AATTTAAATAT;
E_coli_genome	fimo	Nucleotide motif (loose)	3982306	3982316	42.9	+	.	Motif 1166_gi;Alias=;ID=1166-1457-E_coli_genome;pvalue=5.11e-05;qvalue= 0.28;sequence=AATTTATTTAA;
E_coli_genome	fimo	Nucleotide motif (loose)	3986119	3986129	42.9	+	.	Motif 1166_gi;Alias=;ID=1166-1458-E_coli_genome;pvalue=5.11e-05;qvalue= 0.28;sequence=TATTTATTTAT;
E_coli_genome	fimo	Nucleotide motif (loose)	3986249	3986259	42.9	+	.	Motif 1166_gi;Alias=;ID=1166-1459-E_coli_genome;pvalue=5.11e-05;qvalue= 0.28;sequence=AATTAATATAT;
E_coli_genome	fimo	Nucleotide motif (loose)	4002600	4002610	42.9	+	.	Motif 1166_gi;Alias=;ID=1166-1460-E_coli_genome;pvalue=5.11e-05;qvalue= 0.28;sequence=AATAAATATAT;
E_coli_genome	fimo	Nucleotide motif (loose)	4003115	4003125	42.9	+	.	Motif 1166_gi;Alias=;ID=1166-1461-E_coli_genome;pvalue=5.11e-05;qvalue= 0.28;sequence=AATTTATTAAA;
E_coli_genome	fimo	Nucleotide motif (loose)	4003119	4003129	42.9	+	.	Motif 1166_gi;Alias=;ID=1166-1462-E_coli_genome;pvalue=5.11e-05;qvalue= 0.28;sequence=TATTAAAATAA;
E_coli_genome	fimo	Nucleotide motif (loose)	4003118	4003128	42.9	-	.	Motif 1166_gi;Alias=;ID=1166-1463-E_coli_genome;pvalue=5.11e-05;qvalue= 0.28;sequence=TATTTTAATAA;
E_coli_genome	fimo	Nucleotide motif (loose)	4003274	4003284	42.9	+	.	Motif 1166_gi;Alias=;ID=1166-1464-E_coli_genome;pvalue=5.11e-05;qvalue= 0.28;sequence=AATATATTTAT;
E_coli_genome	fimo	Nucleotide motif (loose)	4003275	4003285	42.9	-	.	Motif 1166_gi;Alias=;ID=1166-1465-E_coli_genome;pvalue=5.11e-05;qvalue= 0.28;sequence=AATAAATATAT;
E_coli_genome	fimo	Nucleotide motif (loose)	4012241	4012251	42.9	-	.	Motif 1166_gi;Alias=;ID=1166-1466-E_coli_genome;pvalue=5.11e-05;qvalue= 0.28;sequence=TATTAATTTAT;
E_coli_genome	fimo	Nucleotide motif (loose)	4024877	4024887	42.9	-	.	Motif 1166_gi;Alias=;ID=1166-1467-E_coli_genome;pvalue=5.11e-05;qvalue= 0.28;sequence=AATATAATTAA;
E_coli_genome	fimo	Nucleotide motif (loose)	4035184	4035194	42.9	+	.	Motif 1166_gi;Alias=;ID=1166-1468-E_coli_genome;pvalue=5.11e-05;qvalue= 0.28;sequence=AATTATTTTAA;
E_coli_genome	fimo	Nucleotide motif (loose)	4044091	4044101	42.9	+	.	Motif 1166_gi;Alias=;ID=1166-1469-E_coli_genome;pvalue=5.11e-05;qvalue= 0.28;sequence=TATTATTTAAT;
E_coli_genome	fimo	Nucleotide motif (loose)	4044094	4044104	42.9	+	.	Motif 1166_gi;Alias=;ID=1166-1470-E_coli_genome;pvalue=5.11e-05;qvalue= 0.28;sequence=TATTTAATAAA;
E_coli_genome	fimo	Nucleotide motif (loose)	4044087	4044097	42.9	-	.	Motif 1166_gi;Alias=;ID=1166-1471-E_coli_genome;pvalue=5.11e-05;qvalue= 0.28;sequence=AATAATAAAAA;
E_coli_genome	fimo	Nucleotide motif (loose)	4044099	4044109	42.9	+	.	Motif 1166_gi;Alias=;ID=1166-1472-E_coli_genome;pvalue=5.11e-05;qvalue= 0.28;sequence=AATAAATATAA;
E_coli_genome	fimo	Nucleotide motif (loose)	4044092	4044102	42.9	-	.	Motif 1166_gi;Alias=;ID=1166-1473-E_coli_genome;pvalue=5.11e-05;qvalue= 0.28;sequence=TATTAAATAAT;
E_coli_genome	fimo	Nucleotide motif (loose)	4044096	4044106	42.9	-	.	Motif 1166_gi;Alias=;ID=1166-1474-E_coli_genome;pvalue=5.11e-05;qvalue= 0.28;sequence=TATTTATTAAA;
E_coli_genome	fimo	Nucleotide motif (loose)	4044190	4044200	42.9	+	.	Motif 1166_gi;Alias=;ID=1166-1475-E_coli_genome;pvalue=5.11e-05;qvalue= 0.28;sequence=AATATTTATAT;
E_coli_genome	fimo	Nucleotide motif (loose)	4044299	4044309	42.9	+	.	Motif 1166_gi;Alias=;ID=1166-1476-E_coli_genome;pvalue=5.11e-05;qvalue= 0.28;sequence=AATTTATTAAA;
E_coli_genome	fimo	Nucleotide motif (loose)	4046796	4046806	42.9	+	.	Motif 1166_gi;Alias=;ID=1166-1477-E_coli_genome;pvalue=5.11e-05;qvalue= 0.28;sequence=AATAAATTAAA;
E_coli_genome	fimo	Nucleotide motif (loose)	4062303	4062313	42.9	+	.	Motif 1166_gi;Alias=;ID=1166-1478-E_coli_genome;pvalue=5.11e-05;qvalue= 0.28;sequence=AATTTATAAAT;
E_coli_genome	fimo	Nucleotide motif (loose)	4062304	4062314	42.9	-	.	Motif 1166_gi;Alias=;ID=1166-1479-E_coli_genome;pvalue=5.11e-05;qvalue= 0.28;sequence=AATTTATAAAT;
E_coli_genome	fimo	Nucleotide motif (loose)	4063829	4063839	42.9	-	.	Motif 1166_gi;Alias=;ID=1166-1480-E_coli_genome;pvalue=5.11e-05;qvalue= 0.28;sequence=AATTTTAAAAT;
E_coli_genome	fimo	Nucleotide motif (loose)	4064267	4064277	42.9	+	.	Motif 1166_gi;Alias=;ID=1166-1481-E_coli_genome;pvalue=5.11e-05;qvalue= 0.28;sequence=AATAAAATTAT;
E_coli_genome	fimo	Nucleotide motif (loose)	4064265	4064275	42.9	-	.	Motif 1166_gi;Alias=;ID=1166-1482-E_coli_genome;pvalue=5.11e-05;qvalue= 0.28;sequence=AATTTTATTAT;
E_coli_genome	fimo	Nucleotide motif (loose)	4064268	4064278	42.9	-	.	Motif 1166_gi;Alias=;ID=1166-1483-E_coli_genome;pvalue=5.11e-05;qvalue= 0.28;sequence=AATAATTTTAT;
E_coli_genome	fimo	Nucleotide motif (loose)	4064949	4064959	42.9	+	.	Motif 1166_gi;Alias=;ID=1166-1484-E_coli_genome;pvalue=5.11e-05;qvalue= 0.28;sequence=AATAAATTAAT;
E_coli_genome	fimo	Nucleotide motif (loose)	4064950	4064960	42.9	-	.	Motif 1166_gi;Alias=;ID=1166-1485-E_coli_genome;pvalue=5.11e-05;qvalue= 0.28;sequence=TATTAATTTAT;
E_coli_genome	fimo	Nucleotide motif (loose)	4065492	4065502	42.9	+	.	Motif 1166_gi;Alias=;ID=1166-1486-E_coli_genome;pvalue=5.11e-05;qvalue= 0.28;sequence=TATAAAATAAA;
E_coli_genome	fimo	Nucleotide motif (loose)	4065800	4065810	42.9	-	.	Motif 1166_gi;Alias=;ID=1166-1487-E_coli_genome;pvalue=5.11e-05;qvalue= 0.28;sequence=AATAATAATAA;
E_coli_genome	fimo	Nucleotide motif (loose)	4069493	4069503	42.9	+	.	Motif 1166_gi;Alias=;ID=1166-1488-E_coli_genome;pvalue=5.11e-05;qvalue= 0.28;sequence=AATATTAAAAA;
E_coli_genome	fimo	Nucleotide motif (loose)	4078583	4078593	42.9	-	.	Motif 1166_gi;Alias=;ID=1166-1489-E_coli_genome;pvalue=5.11e-05;qvalue= 0.28;sequence=AATATTTAAAT;
E_coli_genome	fimo	Nucleotide motif (loose)	4078707	4078717	42.9	+	.	Motif 1166_gi;Alias=;ID=1166-1490-E_coli_genome;pvalue=5.11e-05;qvalue= 0.28;sequence=AATATTTTTAA;
E_coli_genome	fimo	Nucleotide motif (loose)	4078709	4078719	42.9	+	.	Motif 1166_gi;Alias=;ID=1166-1491-E_coli_genome;pvalue=5.11e-05;qvalue= 0.28;sequence=TATTTTTAAAA;
E_coli_genome	fimo	Nucleotide motif (loose)	4079529	4079539	42.9	+	.	Motif 1166_gi;Alias=;ID=1166-1492-E_coli_genome;pvalue=5.11e-05;qvalue= 0.28;sequence=AATATAAAAAA;
E_coli_genome	fimo	Nucleotide motif (loose)	4086844	4086854	42.9	+	.	Motif 1166_gi;Alias=;ID=1166-1493-E_coli_genome;pvalue=5.11e-05;qvalue= 0.28;sequence=AATTAATTAAA;
E_coli_genome	fimo	Nucleotide motif (loose)	4086848	4086858	42.9	+	.	Motif 1166_gi;Alias=;ID=1166-1494-E_coli_genome;pvalue=5.11e-05;qvalue= 0.28;sequence=AATTAAAATAA;
E_coli_genome	fimo	Nucleotide motif (loose)	4086868	4086878	42.9	+	.	Motif 1166_gi;Alias=;ID=1166-1495-E_coli_genome;pvalue=5.11e-05;qvalue= 0.28;sequence=AATATATTAAA;
E_coli_genome	fimo	Nucleotide motif (loose)	4086902	4086912	42.9	+	.	Motif 1166_gi;Alias=;ID=1166-1496-E_coli_genome;pvalue=5.11e-05;qvalue= 0.28;sequence=AATTTTATTAT;
E_coli_genome	fimo	Nucleotide motif (loose)	4086907	4086917	42.9	+	.	Motif 1166_gi;Alias=;ID=1166-1497-E_coli_genome;pvalue=5.11e-05;qvalue= 0.28;sequence=TATTATTTTAT;
E_coli_genome	fimo	Nucleotide motif (loose)	4086903	4086913	42.9	-	.	Motif 1166_gi;Alias=;ID=1166-1498-E_coli_genome;pvalue=5.11e-05;qvalue= 0.28;sequence=AATAATAAAAT;
E_coli_genome	fimo	Nucleotide motif (loose)	4086908	4086918	42.9	-	.	Motif 1166_gi;Alias=;ID=1166-1499-E_coli_genome;pvalue=5.11e-05;qvalue= 0.28;sequence=AATAAAATAAT;
E_coli_genome	fimo	Nucleotide motif (loose)	4086912	4086922	42.9	-	.	Motif 1166_gi;Alias=;ID=1166-1500-E_coli_genome;pvalue=5.11e-05;qvalue= 0.28;sequence=TATAAATAAAA;
E_coli_genome	fimo	Nucleotide motif (loose)	4086980	4086990	42.9	+	.	Motif 1166_gi;Alias=;ID=1166-1501-E_coli_genome;pvalue=5.11e-05;qvalue= 0.28;sequence=TATATATTTAT;
E_coli_genome	fimo	Nucleotide motif (loose)	4086982	4086992	42.9	+	.	Motif 1166_gi;Alias=;ID=1166-1502-E_coli_genome;pvalue=5.11e-05;qvalue= 0.28;sequence=TATATTTATAA;
E_coli_genome	fimo	Nucleotide motif (loose)	4086981	4086991	42.9	-	.	Motif 1166_gi;Alias=;ID=1166-1503-E_coli_genome;pvalue=5.11e-05;qvalue= 0.28;sequence=TATAAATATAT;
E_coli_genome	fimo	Nucleotide motif (loose)	4092842	4092852	42.9	+	.	Motif 1166_gi;Alias=;ID=1166-1504-E_coli_genome;pvalue=5.11e-05;qvalue= 0.28;sequence=TATATTTTAAT;
E_coli_genome	fimo	Nucleotide motif (loose)	4092961	4092971	42.9	+	.	Motif 1166_gi;Alias=;ID=1166-1505-E_coli_genome;pvalue=5.11e-05;qvalue= 0.28;sequence=TATTTAAATAA;
E_coli_genome	fimo	Nucleotide motif (loose)	4092960	4092970	42.9	-	.	Motif 1166_gi;Alias=;ID=1166-1506-E_coli_genome;pvalue=5.11e-05;qvalue= 0.28;sequence=TATTTAAATAA;
E_coli_genome	fimo	Nucleotide motif (loose)	4093082	4093092	42.9	-	.	Motif 1166_gi;Alias=;ID=1166-1507-E_coli_genome;pvalue=5.11e-05;qvalue= 0.28;sequence=AATATTTTAAA;
E_coli_genome	fimo	Nucleotide motif (loose)	4101872	4101882	42.9	+	.	Motif 1166_gi;Alias=;ID=1166-1508-E_coli_genome;pvalue=5.11e-05;qvalue= 0.28;sequence=AATAAAATTAA;
E_coli_genome	fimo	Nucleotide motif (loose)	4119748	4119758	42.9	-	.	Motif 1166_gi;Alias=;ID=1166-1509-E_coli_genome;pvalue=5.11e-05;qvalue= 0.28;sequence=AATATTAATAA;
E_coli_genome	fimo	Nucleotide motif (loose)	4128533	4128543	42.9	+	.	Motif 1166_gi;Alias=;ID=1166-1510-E_coli_genome;pvalue=5.11e-05;qvalue= 0.28;sequence=TATAATTTTAA;
E_coli_genome	fimo	Nucleotide motif (loose)	4132275	4132285	42.9	+	.	Motif 1166_gi;Alias=;ID=1166-1511-E_coli_genome;pvalue=5.11e-05;qvalue= 0.28;sequence=AATTTAATAAT;
E_coli_genome	fimo	Nucleotide motif (loose)	4143600	4143610	42.9	+	.	Motif 1166_gi;Alias=;ID=1166-1512-E_coli_genome;pvalue=5.11e-05;qvalue= 0.28;sequence=AATTAATTAAT;
E_coli_genome	fimo	Nucleotide motif (loose)	4143601	4143611	42.9	-	.	Motif 1166_gi;Alias=;ID=1166-1513-E_coli_genome;pvalue=5.11e-05;qvalue= 0.28;sequence=AATTAATTAAT;
E_coli_genome	fimo	Nucleotide motif (loose)	4146781	4146791	42.9	-	.	Motif 1166_gi;Alias=;ID=1166-1514-E_coli_genome;pvalue=5.11e-05;qvalue= 0.28;sequence=AATTTTTAAAT;
E_coli_genome	fimo	Nucleotide motif (loose)	4150056	4150066	42.9	+	.	Motif 1166_gi;Alias=;ID=1166-1515-E_coli_genome;pvalue=5.11e-05;qvalue= 0.28;sequence=AATAATTTTAA;
E_coli_genome	fimo	Nucleotide motif (loose)	4155421	4155431	42.9	+	.	Motif 1166_gi;Alias=;ID=1166-1516-E_coli_genome;pvalue=5.11e-05;qvalue= 0.28;sequence=AATAAATTAAA;
E_coli_genome	fimo	Nucleotide motif (loose)	4166312	4166322	42.9	+	.	Motif 1166_gi;Alias=;ID=1166-1517-E_coli_genome;pvalue=5.11e-05;qvalue= 0.28;sequence=AATTATTTTAA;
E_coli_genome	fimo	Nucleotide motif (loose)	4173889	4173899	42.9	+	.	Motif 1166_gi;Alias=;ID=1166-1518-E_coli_genome;pvalue=5.11e-05;qvalue= 0.28;sequence=AATTTTATTAA;
E_coli_genome	fimo	Nucleotide motif (loose)	4173887	4173897	42.9	-	.	Motif 1166_gi;Alias=;ID=1166-1519-E_coli_genome;pvalue=5.11e-05;qvalue= 0.28;sequence=AATAAAATTAT;
E_coli_genome	fimo	Nucleotide motif (loose)	4174436	4174446	42.9	+	.	Motif 1166_gi;Alias=;ID=1166-1520-E_coli_genome;pvalue=5.11e-05;qvalue= 0.28;sequence=AATTAAAATAT;
E_coli_genome	fimo	Nucleotide motif (loose)	4221996	4222006	42.9	-	.	Motif 1166_gi;Alias=;ID=1166-1521-E_coli_genome;pvalue=5.11e-05;qvalue= 0.28;sequence=AATATATTAAT;
E_coli_genome	fimo	Nucleotide motif (loose)	4222220	4222230	42.9	-	.	Motif 1166_gi;Alias=;ID=1166-1522-E_coli_genome;pvalue=5.11e-05;qvalue= 0.28;sequence=AATTAATAAAA;
E_coli_genome	fimo	Nucleotide motif (loose)	4222441	4222451	42.9	-	.	Motif 1166_gi;Alias=;ID=1166-1523-E_coli_genome;pvalue=5.11e-05;qvalue= 0.28;sequence=AATATTAATAA;
E_coli_genome	fimo	Nucleotide motif (loose)	4230378	4230388	42.9	-	.	Motif 1166_gi;Alias=;ID=1166-1524-E_coli_genome;pvalue=5.11e-05;qvalue= 0.28;sequence=TATTTATTTAA;
E_coli_genome	fimo	Nucleotide motif (loose)	4231755	4231765	42.9	-	.	Motif 1166_gi;Alias=;ID=1166-1525-E_coli_genome;pvalue=5.11e-05;qvalue= 0.28;sequence=AATTTTTTTAT;
E_coli_genome	fimo	Nucleotide motif (loose)	4233540	4233550	42.9	-	.	Motif 1166_gi;Alias=;ID=1166-1526-E_coli_genome;pvalue=5.11e-05;qvalue= 0.28;sequence=TATTTATAAAT;
E_coli_genome	fimo	Nucleotide motif (loose)	4235741	4235751	42.9	+	.	Motif 1166_gi;Alias=;ID=1166-1527-E_coli_genome;pvalue=5.11e-05;qvalue= 0.28;sequence=TATTTAAATAT;
E_coli_genome	fimo	Nucleotide motif (loose)	4235740	4235750	42.9	-	.	Motif 1166_gi;Alias=;ID=1166-1528-E_coli_genome;pvalue=5.11e-05;qvalue= 0.28;sequence=TATTTAAATAA;
E_coli_genome	fimo	Nucleotide motif (loose)	4235742	4235752	42.9	-	.	Motif 1166_gi;Alias=;ID=1166-1529-E_coli_genome;pvalue=5.11e-05;qvalue= 0.28;sequence=TATATTTAAAT;
E_coli_genome	fimo	Nucleotide motif (loose)	4250336	4250346	42.9	-	.	Motif 1166_gi;Alias=;ID=1166-1530-E_coli_genome;pvalue=5.11e-05;qvalue= 0.28;sequence=TATTAAAATAA;
E_coli_genome	fimo	Nucleotide motif (loose)	4251852	4251862	42.9	+	.	Motif 1166_gi;Alias=;ID=1166-1531-E_coli_genome;pvalue=5.11e-05;qvalue= 0.28;sequence=AATTTTTTTAT;
E_coli_genome	fimo	Nucleotide motif (loose)	4260166	4260176	42.9	-	.	Motif 1166_gi;Alias=;ID=1166-1532-E_coli_genome;pvalue=5.11e-05;qvalue= 0.28;sequence=TATTTAAAAAT;
E_coli_genome	fimo	Nucleotide motif (loose)	4260170	4260180	42.9	-	.	Motif 1166_gi;Alias=;ID=1166-1533-E_coli_genome;pvalue=5.11e-05;qvalue= 0.28;sequence=AATTTATTTAA;
E_coli_genome	fimo	Nucleotide motif (loose)	4260198	4260208	42.9	+	.	Motif 1166_gi;Alias=;ID=1166-1534-E_coli_genome;pvalue=5.11e-05;qvalue= 0.28;sequence=TATTTATTTAA;
E_coli_genome	fimo	Nucleotide motif (loose)	4260439	4260449	42.9	+	.	Motif 1166_gi;Alias=;ID=1166-1535-E_coli_genome;pvalue=5.11e-05;qvalue= 0.28;sequence=AATTAAATAAT;
E_coli_genome	fimo	Nucleotide motif (loose)	4260440	4260450	42.9	-	.	Motif 1166_gi;Alias=;ID=1166-1536-E_coli_genome;pvalue=5.11e-05;qvalue= 0.28;sequence=TATTATTTAAT;
E_coli_genome	fimo	Nucleotide motif (loose)	4260493	4260503	42.9	-	.	Motif 1166_gi;Alias=;ID=1166-1537-E_coli_genome;pvalue=5.11e-05;qvalue= 0.28;sequence=AATAATTATAT;
E_coli_genome	fimo	Nucleotide motif (loose)	4260914	4260924	42.9	-	.	Motif 1166_gi;Alias=;ID=1166-1538-E_coli_genome;pvalue=5.11e-05;qvalue= 0.28;sequence=AATAATTTTAA;
E_coli_genome	fimo	Nucleotide motif (loose)	4261266	4261276	42.9	+	.	Motif 1166_gi;Alias=;ID=1166-1539-E_coli_genome;pvalue=5.11e-05;qvalue= 0.28;sequence=AATTAATTTAT;
E_coli_genome	fimo	Nucleotide motif (loose)	4265731	4265741	42.9	+	.	Motif 1166_gi;Alias=;ID=1166-1540-E_coli_genome;pvalue=5.11e-05;qvalue= 0.28;sequence=AATTATTTTAT;
E_coli_genome	fimo	Nucleotide motif (loose)	4268526	4268536	42.9	+	.	Motif 1166_gi;Alias=;ID=1166-1541-E_coli_genome;pvalue=5.11e-05;qvalue= 0.28;sequence=AATTTAATAAT;
E_coli_genome	fimo	Nucleotide motif (loose)	4268519	4268529	42.9	-	.	Motif 1166_gi;Alias=;ID=1166-1542-E_coli_genome;pvalue=5.11e-05;qvalue= 0.28;sequence=AATTTAATAAT;
E_coli_genome	fimo	Nucleotide motif (loose)	4268527	4268537	42.9	-	.	Motif 1166_gi;Alias=;ID=1166-1543-E_coli_genome;pvalue=5.11e-05;qvalue= 0.28;sequence=TATTATTAAAT;
E_coli_genome	fimo	Nucleotide motif (loose)	4269034	4269044	42.9	+	.	Motif 1166_gi;Alias=;ID=1166-1544-E_coli_genome;pvalue=5.11e-05;qvalue= 0.28;sequence=AATAAAATTAA;
E_coli_genome	fimo	Nucleotide motif (loose)	4282069	4282079	42.9	-	.	Motif 1166_gi;Alias=;ID=1166-1545-E_coli_genome;pvalue=5.11e-05;qvalue= 0.28;sequence=AATTTTAATAA;
E_coli_genome	fimo	Nucleotide motif (loose)	4282267	4282277	42.9	+	.	Motif 1166_gi;Alias=;ID=1166-1546-E_coli_genome;pvalue=5.11e-05;qvalue= 0.28;sequence=AATAAATTAAT;
E_coli_genome	fimo	Nucleotide motif (loose)	4282271	4282281	42.9	+	.	Motif 1166_gi;Alias=;ID=1166-1547-E_coli_genome;pvalue=5.11e-05;qvalue= 0.28;sequence=AATTAATATAT;
E_coli_genome	fimo	Nucleotide motif (loose)	4282268	4282278	42.9	-	.	Motif 1166_gi;Alias=;ID=1166-1548-E_coli_genome;pvalue=5.11e-05;qvalue= 0.28;sequence=TATTAATTTAT;
E_coli_genome	fimo	Nucleotide motif (loose)	4282324	4282334	42.9	-	.	Motif 1166_gi;Alias=;ID=1166-1549-E_coli_genome;pvalue=5.11e-05;qvalue= 0.28;sequence=AATTTTTATAT;
E_coli_genome	fimo	Nucleotide motif (loose)	4282354	4282364	42.9	-	.	Motif 1166_gi;Alias=;ID=1166-1550-E_coli_genome;pvalue=5.11e-05;qvalue= 0.28;sequence=AATATTAAAAA;
E_coli_genome	fimo	Nucleotide motif (loose)	4282691	4282701	42.9	+	.	Motif 1166_gi;Alias=;ID=1166-1551-E_coli_genome;pvalue=5.11e-05;qvalue= 0.28;sequence=TATTTATAAAA;
E_coli_genome	fimo	Nucleotide motif (loose)	4282693	4282703	42.9	-	.	Motif 1166_gi;Alias=;ID=1166-1552-E_coli_genome;pvalue=5.11e-05;qvalue= 0.28;sequence=TATTTTATAAA;
E_coli_genome	fimo	Nucleotide motif (loose)	4283051	4283061	42.9	+	.	Motif 1166_gi;Alias=;ID=1166-1553-E_coli_genome;pvalue=5.11e-05;qvalue= 0.28;sequence=TATTATTTAAA;
E_coli_genome	fimo	Nucleotide motif (loose)	4304537	4304547	42.9	+	.	Motif 1166_gi;Alias=;ID=1166-1554-E_coli_genome;pvalue=5.11e-05;qvalue= 0.28;sequence=TATTTATTAAT;
E_coli_genome	fimo	Nucleotide motif (loose)	4304534	4304544	42.9	-	.	Motif 1166_gi;Alias=;ID=1166-1555-E_coli_genome;pvalue=5.11e-05;qvalue= 0.28;sequence=AATAAATAAAA;
E_coli_genome	fimo	Nucleotide motif (loose)	4304538	4304548	42.9	-	.	Motif 1166_gi;Alias=;ID=1166-1556-E_coli_genome;pvalue=5.11e-05;qvalue= 0.28;sequence=AATTAATAAAT;
E_coli_genome	fimo	Nucleotide motif (loose)	4304556	4304566	42.9	+	.	Motif 1166_gi;Alias=;ID=1166-1557-E_coli_genome;pvalue=5.11e-05;qvalue= 0.28;sequence=TATATTTTTAA;
E_coli_genome	fimo	Nucleotide motif (loose)	4304558	4304568	42.9	+	.	Motif 1166_gi;Alias=;ID=1166-1558-E_coli_genome;pvalue=5.11e-05;qvalue= 0.28;sequence=TATTTTTAAAA;
E_coli_genome	fimo	Nucleotide motif (loose)	4304560	4304570	42.9	-	.	Motif 1166_gi;Alias=;ID=1166-1559-E_coli_genome;pvalue=5.11e-05;qvalue= 0.28;sequence=TATTTTAAAAA;
E_coli_genome	fimo	Nucleotide motif (loose)	4306804	4306814	42.9	-	.	Motif 1166_gi;Alias=;ID=1166-1560-E_coli_genome;pvalue=5.11e-05;qvalue= 0.28;sequence=TATATAATAAA;
E_coli_genome	fimo	Nucleotide motif (loose)	4306808	4306818	42.9	-	.	Motif 1166_gi;Alias=;ID=1166-1561-E_coli_genome;pvalue=5.11e-05;qvalue= 0.28;sequence=AATATATATAA;
E_coli_genome	fimo	Nucleotide motif (loose)	4310672	4310682	42.9	+	.	Motif 1166_gi;Alias=;ID=1166-1562-E_coli_genome;pvalue=5.11e-05;qvalue= 0.28;sequence=AATATATAAAT;
E_coli_genome	fimo	Nucleotide motif (loose)	4310673	4310683	42.9	-	.	Motif 1166_gi;Alias=;ID=1166-1563-E_coli_genome;pvalue=5.11e-05;qvalue= 0.28;sequence=AATTTATATAT;
E_coli_genome	fimo	Nucleotide motif (loose)	4312153	4312163	42.9	-	.	Motif 1166_gi;Alias=;ID=1166-1564-E_coli_genome;pvalue=5.11e-05;qvalue= 0.28;sequence=AATATTAATAT;
E_coli_genome	fimo	Nucleotide motif (loose)	4312281	4312291	42.9	+	.	Motif 1166_gi;Alias=;ID=1166-1565-E_coli_genome;pvalue=5.11e-05;qvalue= 0.28;sequence=AATAATATAAT;
E_coli_genome	fimo	Nucleotide motif (loose)	4313089	4313099	42.9	-	.	Motif 1166_gi;Alias=;ID=1166-1566-E_coli_genome;pvalue=5.11e-05;qvalue= 0.28;sequence=AATAAAATAAA;
E_coli_genome	fimo	Nucleotide motif (loose)	4326944	4326954	42.9	-	.	Motif 1166_gi;Alias=;ID=1166-1567-E_coli_genome;pvalue=5.11e-05;qvalue= 0.28;sequence=AATTAAAAAAA;
E_coli_genome	fimo	Nucleotide motif (loose)	4327034	4327044	42.9	+	.	Motif 1166_gi;Alias=;ID=1166-1568-E_coli_genome;pvalue=5.11e-05;qvalue= 0.28;sequence=TATAAAATTAT;
E_coli_genome	fimo	Nucleotide motif (loose)	4327035	4327045	42.9	-	.	Motif 1166_gi;Alias=;ID=1166-1569-E_coli_genome;pvalue=5.11e-05;qvalue= 0.28;sequence=AATAATTTTAT;
E_coli_genome	fimo	Nucleotide motif (loose)	4337136	4337146	42.9	-	.	Motif 1166_gi;Alias=;ID=1166-1570-E_coli_genome;pvalue=5.11e-05;qvalue= 0.28;sequence=TATATTAATAA;
E_coli_genome	fimo	Nucleotide motif (loose)	4337796	4337806	42.9	-	.	Motif 1166_gi;Alias=;ID=1166-1571-E_coli_genome;pvalue=5.11e-05;qvalue= 0.28;sequence=AATAATATTAT;
E_coli_genome	fimo	Nucleotide motif (loose)	4340653	4340663	42.9	-	.	Motif 1166_gi;Alias=;ID=1166-1572-E_coli_genome;pvalue=5.11e-05;qvalue= 0.28;sequence=AATAATTTAAA;
E_coli_genome	fimo	Nucleotide motif (loose)	4341963	4341973	42.9	-	.	Motif 1166_gi;Alias=;ID=1166-1573-E_coli_genome;pvalue=5.11e-05;qvalue= 0.28;sequence=AATATTTTTAA;
E_coli_genome	fimo	Nucleotide motif (loose)	4344046	4344056	42.9	+	.	Motif 1166_gi;Alias=;ID=1166-1574-E_coli_genome;pvalue=5.11e-05;qvalue= 0.28;sequence=AATTTATAAAA;
E_coli_genome	fimo	Nucleotide motif (loose)	4349207	4349217	42.9	-	.	Motif 1166_gi;Alias=;ID=1166-1575-E_coli_genome;pvalue=5.11e-05;qvalue= 0.28;sequence=AATATAATTAT;
E_coli_genome	fimo	Nucleotide motif (loose)	4361633	4361643	42.9	-	.	Motif 1166_gi;Alias=;ID=1166-1576-E_coli_genome;pvalue=5.11e-05;qvalue= 0.28;sequence=TATAAATTAAT;
E_coli_genome	fimo	Nucleotide motif (loose)	4369777	4369787	42.9	-	.	Motif 1166_gi;Alias=;ID=1166-1577-E_coli_genome;pvalue=5.11e-05;qvalue= 0.28;sequence=AATTTAAAAAT;
E_coli_genome	fimo	Nucleotide motif (loose)	4374259	4374269	42.9	+	.	Motif 1166_gi;Alias=;ID=1166-1578-E_coli_genome;pvalue=5.11e-05;qvalue= 0.28;sequence=AATTAAATAAT;
E_coli_genome	fimo	Nucleotide motif (loose)	4374260	4374270	42.9	-	.	Motif 1166_gi;Alias=;ID=1166-1579-E_coli_genome;pvalue=5.11e-05;qvalue= 0.28;sequence=AATTATTTAAT;
E_coli_genome	fimo	Nucleotide motif (loose)	4374274	4374284	42.9	-	.	Motif 1166_gi;Alias=;ID=1166-1580-E_coli_genome;pvalue=5.11e-05;qvalue= 0.28;sequence=TATAAATTAAA;
E_coli_genome	fimo	Nucleotide motif (loose)	4382507	4382517	42.9	-	.	Motif 1166_gi;Alias=;ID=1166-1581-E_coli_genome;pvalue=5.11e-05;qvalue= 0.28;sequence=AATTAAATTAA;
E_coli_genome	fimo	Nucleotide motif (loose)	4383959	4383969	42.9	-	.	Motif 1166_gi;Alias=;ID=1166-1582-E_coli_genome;pvalue=5.11e-05;qvalue= 0.28;sequence=AATATATAAAA;
E_coli_genome	fimo	Nucleotide motif (loose)	4384296	4384306	42.9	-	.	Motif 1166_gi;Alias=;ID=1166-1583-E_coli_genome;pvalue=5.11e-05;qvalue= 0.28;sequence=AATTTTATTAA;
E_coli_genome	fimo	Nucleotide motif (loose)	4384612	4384622	42.9	+	.	Motif 1166_gi;Alias=;ID=1166-1584-E_coli_genome;pvalue=5.11e-05;qvalue= 0.28;sequence=AATATTTTTAT;
E_coli_genome	fimo	Nucleotide motif (loose)	4391875	4391885	42.9	+	.	Motif 1166_gi;Alias=;ID=1166-1585-E_coli_genome;pvalue=5.11e-05;qvalue= 0.28;sequence=AATTTTTAAAA;
E_coli_genome	fimo	Nucleotide motif (loose)	4392801	4392811	42.9	+	.	Motif 1166_gi;Alias=;ID=1166-1586-E_coli_genome;pvalue=5.11e-05;qvalue= 0.28;sequence=TATTTTTTTAA;
E_coli_genome	fimo	Nucleotide motif (loose)	4392900	4392910	42.9	-	.	Motif 1166_gi;Alias=;ID=1166-1587-E_coli_genome;pvalue=5.11e-05;qvalue= 0.28;sequence=AATAAAAATAA;
E_coli_genome	fimo	Nucleotide motif (loose)	4410094	4410104	42.9	-	.	Motif 1166_gi;Alias=;ID=1166-1588-E_coli_genome;pvalue=5.11e-05;qvalue= 0.28;sequence=TATTAATAAAA;
E_coli_genome	fimo	Nucleotide motif (loose)	4410096	4410106	42.9	-	.	Motif 1166_gi;Alias=;ID=1166-1589-E_coli_genome;pvalue=5.11e-05;qvalue= 0.28;sequence=AATATTAATAA;
E_coli_genome	fimo	Nucleotide motif (loose)	4410219	4410229	42.9	+	.	Motif 1166_gi;Alias=;ID=1166-1590-E_coli_genome;pvalue=5.11e-05;qvalue= 0.28;sequence=AATTATTAAAA;
E_coli_genome	fimo	Nucleotide motif (loose)	4410558	4410568	42.9	+	.	Motif 1166_gi;Alias=;ID=1166-1591-E_coli_genome;pvalue=5.11e-05;qvalue= 0.28;sequence=AATTTTAAAAA;
E_coli_genome	fimo	Nucleotide motif (loose)	4412015	4412025	42.9	+	.	Motif 1166_gi;Alias=;ID=1166-1592-E_coli_genome;pvalue=5.11e-05;qvalue= 0.28;sequence=TATTTTTTTAT;
E_coli_genome	fimo	Nucleotide motif (loose)	4412016	4412026	42.9	-	.	Motif 1166_gi;Alias=;ID=1166-1593-E_coli_genome;pvalue=5.11e-05;qvalue= 0.28;sequence=AATAAAAAAAT;
E_coli_genome	fimo	Nucleotide motif (loose)	4416783	4416793	42.9	+	.	Motif 1166_gi;Alias=;ID=1166-1594-E_coli_genome;pvalue=5.11e-05;qvalue= 0.28;sequence=TATTAATTTAA;
E_coli_genome	fimo	Nucleotide motif (loose)	4427445	4427455	42.9	-	.	Motif 1166_gi;Alias=;ID=1166-1595-E_coli_genome;pvalue=5.11e-05;qvalue= 0.28;sequence=TATTTATAAAA;
E_coli_genome	fimo	Nucleotide motif (loose)	4427487	4427497	42.9	+	.	Motif 1166_gi;Alias=;ID=1166-1596-E_coli_genome;pvalue=5.11e-05;qvalue= 0.28;sequence=TATTAATAAAA;
E_coli_genome	fimo	Nucleotide motif (loose)	4427491	4427501	42.9	+	.	Motif 1166_gi;Alias=;ID=1166-1597-E_coli_genome;pvalue=5.11e-05;qvalue= 0.28;sequence=AATAAAAATAA;
E_coli_genome	fimo	Nucleotide motif (loose)	4427734	4427744	42.9	-	.	Motif 1166_gi;Alias=;ID=1166-1598-E_coli_genome;pvalue=5.11e-05;qvalue= 0.28;sequence=AATATAATAAT;
E_coli_genome	fimo	Nucleotide motif (loose)	4427758	4427768	42.9	-	.	Motif 1166_gi;Alias=;ID=1166-1599-E_coli_genome;pvalue=5.11e-05;qvalue= 0.28;sequence=AATTTTTAAAA;
E_coli_genome	fimo	Nucleotide motif (loose)	4427886	4427896	42.9	+	.	Motif 1166_gi;Alias=;ID=1166-1600-E_coli_genome;pvalue=5.11e-05;qvalue= 0.28;sequence=AATATTTTTAA;
E_coli_genome	fimo	Nucleotide motif (loose)	4427922	4427932	42.9	+	.	Motif 1166_gi;Alias=;ID=1166-1601-E_coli_genome;pvalue=5.11e-05;qvalue= 0.28;sequence=AATATTAATAT;
E_coli_genome	fimo	Nucleotide motif (loose)	4427923	4427933	42.9	-	.	Motif 1166_gi;Alias=;ID=1166-1602-E_coli_genome;pvalue=5.11e-05;qvalue= 0.28;sequence=AATATTAATAT;
E_coli_genome	fimo	Nucleotide motif (loose)	4428799	4428809	42.9	-	.	Motif 1166_gi;Alias=;ID=1166-1603-E_coli_genome;pvalue=5.11e-05;qvalue= 0.28;sequence=AATATAATAAA;
E_coli_genome	fimo	Nucleotide motif (loose)	4436093	4436103	42.9	-	.	Motif 1166_gi;Alias=;ID=1166-1604-E_coli_genome;pvalue=5.11e-05;qvalue= 0.28;sequence=TATTTAATTAA;
E_coli_genome	fimo	Nucleotide motif (loose)	4437561	4437571	42.9	+	.	Motif 1166_gi;Alias=;ID=1166-1605-E_coli_genome;pvalue=5.11e-05;qvalue= 0.28;sequence=TATAAATAAAA;
E_coli_genome	fimo	Nucleotide motif (loose)	4437728	4437738	42.9	+	.	Motif 1166_gi;Alias=;ID=1166-1606-E_coli_genome;pvalue=5.11e-05;qvalue= 0.28;sequence=AATAATTTTAT;
E_coli_genome	fimo	Nucleotide motif (loose)	4437729	4437739	42.9	-	.	Motif 1166_gi;Alias=;ID=1166-1607-E_coli_genome;pvalue=5.11e-05;qvalue= 0.28;sequence=AATAAAATTAT;
E_coli_genome	fimo	Nucleotide motif (loose)	4437791	4437801	42.9	+	.	Motif 1166_gi;Alias=;ID=1166-1608-E_coli_genome;pvalue=5.11e-05;qvalue= 0.28;sequence=AATTTTTTTAA;
E_coli_genome	fimo	Nucleotide motif (loose)	4454487	4454497	42.9	-	.	Motif 1166_gi;Alias=;ID=1166-1609-E_coli_genome;pvalue=5.11e-05;qvalue= 0.28;sequence=TATAAAAATAA;
E_coli_genome	fimo	Nucleotide motif (loose)	4462956	4462966	42.9	+	.	Motif 1166_gi;Alias=;ID=1166-1610-E_coli_genome;pvalue=5.11e-05;qvalue= 0.28;sequence=AATTTTTTAAT;
E_coli_genome	fimo	Nucleotide motif (loose)	4475454	4475464	42.9	-	.	Motif 1166_gi;Alias=;ID=1166-1611-E_coli_genome;pvalue=5.11e-05;qvalue= 0.28;sequence=AATAATTTAAA;
E_coli_genome	fimo	Nucleotide motif (loose)	4475990	4476000	42.9	+	.	Motif 1166_gi;Alias=;ID=1166-1612-E_coli_genome;pvalue=5.11e-05;qvalue= 0.28;sequence=TATTAAATAAT;
E_coli_genome	fimo	Nucleotide motif (loose)	4475991	4476001	42.9	-	.	Motif 1166_gi;Alias=;ID=1166-1613-E_coli_genome;pvalue=5.11e-05;qvalue= 0.28;sequence=TATTATTTAAT;
E_coli_genome	fimo	Nucleotide motif (loose)	4476026	4476036	42.9	+	.	Motif 1166_gi;Alias=;ID=1166-1614-E_coli_genome;pvalue=5.11e-05;qvalue= 0.28;sequence=AATTAAATAAT;
E_coli_genome	fimo	Nucleotide motif (loose)	4479548	4479558	42.9	+	.	Motif 1166_gi;Alias=;ID=1166-1615-E_coli_genome;pvalue=5.11e-05;qvalue= 0.28;sequence=AATAAAAATAA;
E_coli_genome	fimo	Nucleotide motif (loose)	4479707	4479717	42.9	-	.	Motif 1166_gi;Alias=;ID=1166-1616-E_coli_genome;pvalue=5.11e-05;qvalue= 0.28;sequence=AATTAAAAAAT;
E_coli_genome	fimo	Nucleotide motif (loose)	4488475	4488485	42.9	+	.	Motif 1166_gi;Alias=;ID=1166-1617-E_coli_genome;pvalue=5.11e-05;qvalue= 0.28;sequence=AATAATTAAAA;
E_coli_genome	fimo	Nucleotide motif (loose)	4492923	4492933	42.9	+	.	Motif 1166_gi;Alias=;ID=1166-1618-E_coli_genome;pvalue=5.11e-05;qvalue= 0.28;sequence=AATATTAATAA;
E_coli_genome	fimo	Nucleotide motif (loose)	4498072	4498082	42.9	-	.	Motif 1166_gi;Alias=;ID=1166-1619-E_coli_genome;pvalue=5.11e-05;qvalue= 0.28;sequence=TATATAAATAA;
E_coli_genome	fimo	Nucleotide motif (loose)	4503978	4503988	42.9	+	.	Motif 1166_gi;Alias=;ID=1166-1620-E_coli_genome;pvalue=5.11e-05;qvalue= 0.28;sequence=AATATAATTAT;
E_coli_genome	fimo	Nucleotide motif (loose)	4503979	4503989	42.9	-	.	Motif 1166_gi;Alias=;ID=1166-1621-E_coli_genome;pvalue=5.11e-05;qvalue= 0.28;sequence=AATAATTATAT;
E_coli_genome	fimo	Nucleotide motif (loose)	4504950	4504960	42.9	-	.	Motif 1166_gi;Alias=;ID=1166-1622-E_coli_genome;pvalue=5.11e-05;qvalue= 0.28;sequence=AATAAAAAAAA;
E_coli_genome	fimo	Nucleotide motif (loose)	4505043	4505053	42.9	+	.	Motif 1166_gi;Alias=;ID=1166-1623-E_coli_genome;pvalue=5.11e-05;qvalue= 0.28;sequence=AATTTATATAT;
E_coli_genome	fimo	Nucleotide motif (loose)	4507442	4507452	42.9	+	.	Motif 1166_gi;Alias=;ID=1166-1624-E_coli_genome;pvalue=5.11e-05;qvalue= 0.28;sequence=AATATTAAAAA;
E_coli_genome	fimo	Nucleotide motif (loose)	4508104	4508114	42.9	-	.	Motif 1166_gi;Alias=;ID=1166-1625-E_coli_genome;pvalue=5.11e-05;qvalue= 0.28;sequence=AATTTATAAAA;
E_coli_genome	fimo	Nucleotide motif (loose)	4508685	4508695	42.9	-	.	Motif 1166_gi;Alias=;ID=1166-1626-E_coli_genome;pvalue=5.11e-05;qvalue= 0.28;sequence=TATTAAAAAAA;
E_coli_genome	fimo	Nucleotide motif (loose)	4508687	4508697	42.9	-	.	Motif 1166_gi;Alias=;ID=1166-1627-E_coli_genome;pvalue=5.11e-05;qvalue= 0.28;sequence=TATATTAAAAA;
E_coli_genome	fimo	Nucleotide motif (loose)	4513347	4513357	42.9	+	.	Motif 1166_gi;Alias=;ID=1166-1628-E_coli_genome;pvalue=5.11e-05;qvalue= 0.28;sequence=AATAATAATAA;
E_coli_genome	fimo	Nucleotide motif (loose)	4525703	4525713	42.9	+	.	Motif 1166_gi;Alias=;ID=1166-1629-E_coli_genome;pvalue=5.11e-05;qvalue= 0.28;sequence=AATTTATTTAA;
E_coli_genome	fimo	Nucleotide motif (loose)	4525705	4525715	42.9	-	.	Motif 1166_gi;Alias=;ID=1166-1630-E_coli_genome;pvalue=5.11e-05;qvalue= 0.28;sequence=TATTAAATAAA;
E_coli_genome	fimo	Nucleotide motif (loose)	4533182	4533192	42.9	-	.	Motif 1166_gi;Alias=;ID=1166-1631-E_coli_genome;pvalue=5.11e-05;qvalue= 0.28;sequence=AATTAAATAAT;
E_coli_genome	fimo	Nucleotide motif (loose)	4536219	4536229	42.9	+	.	Motif 1166_gi;Alias=;ID=1166-1632-E_coli_genome;pvalue=5.11e-05;qvalue= 0.28;sequence=AATAATATAAT;
E_coli_genome	fimo	Nucleotide motif (loose)	4536222	4536232	42.9	+	.	Motif 1166_gi;Alias=;ID=1166-1633-E_coli_genome;pvalue=5.11e-05;qvalue= 0.28;sequence=AATATAATAAT;
E_coli_genome	fimo	Nucleotide motif (loose)	4536220	4536230	42.9	-	.	Motif 1166_gi;Alias=;ID=1166-1634-E_coli_genome;pvalue=5.11e-05;qvalue= 0.28;sequence=TATTATATTAT;
E_coli_genome	fimo	Nucleotide motif (loose)	4536488	4536498	42.9	-	.	Motif 1166_gi;Alias=;ID=1166-1635-E_coli_genome;pvalue=5.11e-05;qvalue= 0.28;sequence=AATATAATAAT;
E_coli_genome	fimo	Nucleotide motif (loose)	4536944	4536954	42.9	+	.	Motif 1166_gi;Alias=;ID=1166-1636-E_coli_genome;pvalue=5.11e-05;qvalue= 0.28;sequence=AATATTATTAA;
E_coli_genome	fimo	Nucleotide motif (loose)	4538020	4538030	42.9	-	.	Motif 1166_gi;Alias=;ID=1166-1637-E_coli_genome;pvalue=5.11e-05;qvalue= 0.28;sequence=AATAATTTAAA;
E_coli_genome	fimo	Nucleotide motif (loose)	4539670	4539680	42.9	+	.	Motif 1166_gi;Alias=;ID=1166-1638-E_coli_genome;pvalue=5.11e-05;qvalue= 0.28;sequence=TATTTAAATAA;
E_coli_genome	fimo	Nucleotide motif (loose)	4539669	4539679	42.9	-	.	Motif 1166_gi;Alias=;ID=1166-1639-E_coli_genome;pvalue=5.11e-05;qvalue= 0.28;sequence=TATTTAAATAA;
E_coli_genome	fimo	Nucleotide motif (loose)	4540096	4540106	42.9	-	.	Motif 1166_gi;Alias=;ID=1166-1640-E_coli_genome;pvalue=5.11e-05;qvalue= 0.28;sequence=TATTTATAAAA;
E_coli_genome	fimo	Nucleotide motif (loose)	4540734	4540744	42.9	-	.	Motif 1166_gi;Alias=;ID=1166-1641-E_coli_genome;pvalue=5.11e-05;qvalue= 0.28;sequence=TATATATTTAT;
E_coli_genome	fimo	Nucleotide motif (loose)	4540787	4540797	42.9	-	.	Motif 1166_gi;Alias=;ID=1166-1642-E_coli_genome;pvalue=5.11e-05;qvalue= 0.28;sequence=AATTATAATAA;
E_coli_genome	fimo	Nucleotide motif (loose)	4541630	4541640	42.9	-	.	Motif 1166_gi;Alias=;ID=1166-1643-E_coli_genome;pvalue=5.11e-05;qvalue= 0.28;sequence=AATTAATAAAT;
E_coli_genome	fimo	Nucleotide motif (loose)	4542738	4542748	42.9	+	.	Motif 1166_gi;Alias=;ID=1166-1644-E_coli_genome;pvalue=5.11e-05;qvalue= 0.28;sequence=AATATTAAAAA;
E_coli_genome	fimo	Nucleotide motif (loose)	4542733	4542743	42.9	-	.	Motif 1166_gi;Alias=;ID=1166-1645-E_coli_genome;pvalue=5.11e-05;qvalue= 0.28;sequence=AATATTTTTAT;
E_coli_genome	fimo	Nucleotide motif (loose)	4546550	4546560	42.9	-	.	Motif 1166_gi;Alias=;ID=1166-1646-E_coli_genome;pvalue=5.11e-05;qvalue= 0.28;sequence=AATTAAAATAT;
E_coli_genome	fimo	Nucleotide motif (loose)	4548573	4548583	42.9	+	.	Motif 1166_gi;Alias=;ID=1166-1647-E_coli_genome;pvalue=5.11e-05;qvalue= 0.28;sequence=TATTATAAAAA;
E_coli_genome	fimo	Nucleotide motif (loose)	4555352	4555362	42.9	+	.	Motif 1166_gi;Alias=;ID=1166-1648-E_coli_genome;pvalue=5.11e-05;qvalue= 0.28;sequence=TATTATAATAA;
E_coli_genome	fimo	Nucleotide motif (loose)	4555351	4555361	42.9	-	.	Motif 1166_gi;Alias=;ID=1166-1649-E_coli_genome;pvalue=5.11e-05;qvalue= 0.28;sequence=TATTATAATAA;
E_coli_genome	fimo	Nucleotide motif (loose)	4555517	4555527	42.9	-	.	Motif 1166_gi;Alias=;ID=1166-1650-E_coli_genome;pvalue=5.11e-05;qvalue= 0.28;sequence=AATTAAAAAAT;
E_coli_genome	fimo	Nucleotide motif (loose)	4555923	4555933	42.9	-	.	Motif 1166_gi;Alias=;ID=1166-1651-E_coli_genome;pvalue=5.11e-05;qvalue= 0.28;sequence=AATTTATTTAT;
E_coli_genome	fimo	Nucleotide motif (loose)	4556216	4556226	42.9	-	.	Motif 1166_gi;Alias=;ID=1166-1652-E_coli_genome;pvalue=5.11e-05;qvalue= 0.28;sequence=AATTAAAATAT;
E_coli_genome	fimo	Nucleotide motif (loose)	4556491	4556501	42.9	-	.	Motif 1166_gi;Alias=;ID=1166-1653-E_coli_genome;pvalue=5.11e-05;qvalue= 0.28;sequence=AATAATTTTAA;
E_coli_genome	fimo	Nucleotide motif (loose)	4556564	4556574	42.9	+	.	Motif 1166_gi;Alias=;ID=1166-1654-E_coli_genome;pvalue=5.11e-05;qvalue= 0.28;sequence=TATATTAATAA;
E_coli_genome	fimo	Nucleotide motif (loose)	4556617	4556627	42.9	-	.	Motif 1166_gi;Alias=;ID=1166-1655-E_coli_genome;pvalue=5.11e-05;qvalue= 0.28;sequence=AATAATATAAA;
E_coli_genome	fimo	Nucleotide motif (loose)	4562795	4562805	42.9	-	.	Motif 1166_gi;Alias=;ID=1166-1656-E_coli_genome;pvalue=5.11e-05;qvalue= 0.28;sequence=AATATTTATAT;
E_coli_genome	fimo	Nucleotide motif (loose)	4563903	4563913	42.9	+	.	Motif 1166_gi;Alias=;ID=1166-1657-E_coli_genome;pvalue=5.11e-05;qvalue= 0.28;sequence=AATAAAAATAA;
E_coli_genome	fimo	Nucleotide motif (loose)	4569983	4569993	42.9	-	.	Motif 1166_gi;Alias=;ID=1166-1658-E_coli_genome;pvalue=5.11e-05;qvalue= 0.28;sequence=AATATATTTAA;
E_coli_genome	fimo	Nucleotide motif (loose)	4571933	4571943	42.9	+	.	Motif 1166_gi;Alias=;ID=1166-1659-E_coli_genome;pvalue=5.11e-05;qvalue= 0.28;sequence=TATATAATAAA;
E_coli_genome	fimo	Nucleotide motif (loose)	4571928	4571938	42.9	-	.	Motif 1166_gi;Alias=;ID=1166-1660-E_coli_genome;pvalue=5.11e-05;qvalue= 0.28;sequence=TATATATAAAT;
E_coli_genome	fimo	Nucleotide motif (loose)	4571968	4571978	42.9	-	.	Motif 1166_gi;Alias=;ID=1166-1661-E_coli_genome;pvalue=5.11e-05;qvalue= 0.28;sequence=AATTTTTATAA;
E_coli_genome	fimo	Nucleotide motif (loose)	4572215	4572225	42.9	+	.	Motif 1166_gi;Alias=;ID=1166-1662-E_coli_genome;pvalue=5.11e-05;qvalue= 0.28;sequence=AATTATAAAAT;
E_coli_genome	fimo	Nucleotide motif (loose)	4572686	4572696	42.9	+	.	Motif 1166_gi;Alias=;ID=1166-1663-E_coli_genome;pvalue=5.11e-05;qvalue= 0.28;sequence=TATATATAAAA;
E_coli_genome	fimo	Nucleotide motif (loose)	4572688	4572698	42.9	+	.	Motif 1166_gi;Alias=;ID=1166-1664-E_coli_genome;pvalue=5.11e-05;qvalue= 0.28;sequence=TATATAAAAAA;
E_coli_genome	fimo	Nucleotide motif (loose)	4572690	4572700	42.9	+	.	Motif 1166_gi;Alias=;ID=1166-1665-E_coli_genome;pvalue=5.11e-05;qvalue= 0.28;sequence=TATAAAAAAAT;
E_coli_genome	fimo	Nucleotide motif (loose)	4572691	4572701	42.9	-	.	Motif 1166_gi;Alias=;ID=1166-1666-E_coli_genome;pvalue=5.11e-05;qvalue= 0.28;sequence=TATTTTTTTAT;
E_coli_genome	fimo	Nucleotide motif (loose)	4577009	4577019	42.9	-	.	Motif 1166_gi;Alias=;ID=1166-1667-E_coli_genome;pvalue=5.11e-05;qvalue= 0.28;sequence=TATAAAATTAA;
E_coli_genome	fimo	Nucleotide motif (loose)	4577051	4577061	42.9	+	.	Motif 1166_gi;Alias=;ID=1166-1668-E_coli_genome;pvalue=5.11e-05;qvalue= 0.28;sequence=TATATTAATAA;
E_coli_genome	fimo	Nucleotide motif (loose)	4577050	4577060	42.9	-	.	Motif 1166_gi;Alias=;ID=1166-1669-E_coli_genome;pvalue=5.11e-05;qvalue= 0.28;sequence=TATTAATATAT;
E_coli_genome	fimo	Nucleotide motif (loose)	4577628	4577638	42.9	-	.	Motif 1166_gi;Alias=;ID=1166-1670-E_coli_genome;pvalue=5.11e-05;qvalue= 0.28;sequence=AATTATAAAAA;
E_coli_genome	fimo	Nucleotide motif (loose)	4577815	4577825	42.9	-	.	Motif 1166_gi;Alias=;ID=1166-1671-E_coli_genome;pvalue=5.11e-05;qvalue= 0.28;sequence=TATTAAATAAA;
E_coli_genome	fimo	Nucleotide motif (loose)	4578504	4578514	42.9	+	.	Motif 1166_gi;Alias=;ID=1166-1672-E_coli_genome;pvalue=5.11e-05;qvalue= 0.28;sequence=TATAATAAAAA;
E_coli_genome	fimo	Nucleotide motif (loose)	4578507	4578517	42.9	+	.	Motif 1166_gi;Alias=;ID=1166-1673-E_coli_genome;pvalue=5.11e-05;qvalue= 0.28;sequence=AATAAAAATAT;
E_coli_genome	fimo	Nucleotide motif (loose)	4578508	4578518	42.9	-	.	Motif 1166_gi;Alias=;ID=1166-1674-E_coli_genome;pvalue=5.11e-05;qvalue= 0.28;sequence=TATATTTTTAT;
E_coli_genome	fimo	Nucleotide motif (loose)	4578885	4578895	42.9	+	.	Motif 1166_gi;Alias=;ID=1166-1675-E_coli_genome;pvalue=5.11e-05;qvalue= 0.28;sequence=TATTAATTTAT;
E_coli_genome	fimo	Nucleotide motif (loose)	4578886	4578896	42.9	-	.	Motif 1166_gi;Alias=;ID=1166-1676-E_coli_genome;pvalue=5.11e-05;qvalue= 0.28;sequence=TATAAATTAAT;
E_coli_genome	fimo	Nucleotide motif (loose)	4579994	4580004	42.9	+	.	Motif 1166_gi;Alias=;ID=1166-1677-E_coli_genome;pvalue=5.11e-05;qvalue= 0.28;sequence=AATATATTTAT;
E_coli_genome	fimo	Nucleotide motif (loose)	4579989	4579999	42.9	-	.	Motif 1166_gi;Alias=;ID=1166-1678-E_coli_genome;pvalue=5.11e-05;qvalue= 0.28;sequence=TATATTTAAAT;
E_coli_genome	fimo	Nucleotide motif (loose)	4579991	4580001	42.9	-	.	Motif 1166_gi;Alias=;ID=1166-1679-E_coli_genome;pvalue=5.11e-05;qvalue= 0.28;sequence=AATATATTTAA;
E_coli_genome	fimo	Nucleotide motif (loose)	4580025	4580035	42.9	+	.	Motif 1166_gi;Alias=;ID=1166-1680-E_coli_genome;pvalue=5.11e-05;qvalue= 0.28;sequence=AATAATAAAAA;
E_coli_genome	fimo	Nucleotide motif (loose)	4581022	4581032	42.9	+	.	Motif 1166_gi;Alias=;ID=1166-1681-E_coli_genome;pvalue=5.11e-05;qvalue= 0.28;sequence=AATATTATTAA;
E_coli_genome	fimo	Nucleotide motif (loose)	4581020	4581030	42.9	-	.	Motif 1166_gi;Alias=;ID=1166-1682-E_coli_genome;pvalue=5.11e-05;qvalue= 0.28;sequence=AATAATATTAA;
E_coli_genome	fimo	Nucleotide motif (loose)	4581026	4581036	42.9	-	.	Motif 1166_gi;Alias=;ID=1166-1683-E_coli_genome;pvalue=5.11e-05;qvalue= 0.28;sequence=AATATTAATAA;
E_coli_genome	fimo	Nucleotide motif (loose)	4591507	4591517	42.9	-	.	Motif 1166_gi;Alias=;ID=1166-1684-E_coli_genome;pvalue=5.11e-05;qvalue= 0.28;sequence=AATATAAATAT;
E_coli_genome	fimo	Nucleotide motif (loose)	4594739	4594749	42.9	+	.	Motif 1166_gi;Alias=;ID=1166-1685-E_coli_genome;pvalue=5.11e-05;qvalue= 0.28;sequence=TATAATTTTAA;
E_coli_genome	fimo	Nucleotide motif (loose)	4603200	4603210	42.9	+	.	Motif 1166_gi;Alias=;ID=1166-1686-E_coli_genome;pvalue=5.11e-05;qvalue= 0.28;sequence=TATAAATTAAA;
E_coli_genome	fimo	Nucleotide motif (loose)	4603193	4603203	42.9	-	.	Motif 1166_gi;Alias=;ID=1166-1687-E_coli_genome;pvalue=5.11e-05;qvalue= 0.28;sequence=TATAATTAAAT;
E_coli_genome	fimo	Nucleotide motif (loose)	4615817	4615827	42.9	+	.	Motif 1166_gi;Alias=;ID=1166-1688-E_coli_genome;pvalue=5.11e-05;qvalue= 0.28;sequence=AATAATAATAA;
E_coli_genome	fimo	Nucleotide motif (loose)	4640663	4640673	42.9	+	.	Motif 1166_gi;Alias=;ID=1166-1689-E_coli_genome;pvalue=5.11e-05;qvalue= 0.28;sequence=TATTTTAATAA;
E_coli_genome	fimo	Nucleotide motif (loose)	4640662	4640672	42.9	-	.	Motif 1166_gi;Alias=;ID=1166-1690-E_coli_genome;pvalue=5.11e-05;qvalue= 0.28;sequence=TATTAAAATAA;
E_coli_genome	fimo	Nucleotide motif (loose)	4640736	4640746	42.9	+	.	Motif 1166_gi;Alias=;ID=1166-1691-E_coli_genome;pvalue=5.11e-05;qvalue= 0.28;sequence=TATAAAATTAT;
E_coli_genome	fimo	Nucleotide motif (loose)	4640734	4640744	42.9	-	.	Motif 1166_gi;Alias=;ID=1166-1692-E_coli_genome;pvalue=5.11e-05;qvalue= 0.28;sequence=AATTTTATAAA;
##gff-version 3
E_coli_genome	fimo	Nucleotide motif (strict)	41999	42016	64.5	+	.	Motif 1180_gi;Alias=;ID=1180-1-E_coli_genome;pvalue=3.57e-07;qvalue= 0.0369;sequence=TAATATAATTATTATTAA;
E_coli_genome	fimo	Nucleotide motif (strict)	41998	42015	64.5	-	.	Motif 1180_gi;Alias=;ID=1180-2-E_coli_genome;pvalue=3.57e-07;qvalue= 0.0369;sequence=TAATAATAATTATATTAA;
E_coli_genome	fimo	Nucleotide motif (strict)	84071	84088	64.5	+	.	Motif 1180_gi;Alias=;ID=1180-3-E_coli_genome;pvalue=3.57e-07;qvalue= 0.0369;sequence=ATATAAATTAATTATTAA;
E_coli_genome	fimo	Nucleotide motif (strict)	84070	84087	64.5	-	.	Motif 1180_gi;Alias=;ID=1180-4-E_coli_genome;pvalue=3.57e-07;qvalue= 0.0369;sequence=TAATAATTAATTTATATA;
E_coli_genome	fimo	Nucleotide motif (strict)	240802	240819	64.5	-	.	Motif 1180_gi;Alias=;ID=1180-5-E_coli_genome;pvalue=3.57e-07;qvalue= 0.0369;sequence=TAATTATTTAAAATTAAA;
E_coli_genome	fimo	Nucleotide motif (strict)	537550	537567	64.5	+	.	Motif 1180_gi;Alias=;ID=1180-6-E_coli_genome;pvalue=3.57e-07;qvalue= 0.0369;sequence=TTAAAAATAATATTTTTA;
E_coli_genome	fimo	Nucleotide motif (strict)	537550	537567	64.5	-	.	Motif 1180_gi;Alias=;ID=1180-7-E_coli_genome;pvalue=3.57e-07;qvalue= 0.0369;sequence=TAAAAATATTATTTTTAA;
E_coli_genome	fimo	Nucleotide motif (strict)	537551	537568	64.5	-	.	Motif 1180_gi;Alias=;ID=1180-8-E_coli_genome;pvalue=3.57e-07;qvalue= 0.0369;sequence=ATAAAAATATTATTTTTA;
E_coli_genome	fimo	Nucleotide motif (strict)	563839	563856	64.5	+	.	Motif 1180_gi;Alias=;ID=1180-9-E_coli_genome;pvalue=3.57e-07;qvalue= 0.0369;sequence=TAATTAATATTATATTAA;
E_coli_genome	fimo	Nucleotide motif (strict)	618037	618054	64.5	+	.	Motif 1180_gi;Alias=;ID=1180-10-E_coli_genome;pvalue=3.57e-07;qvalue= 0.0369;sequence=AAATTAATATTATTTATA;
E_coli_genome	fimo	Nucleotide motif (strict)	618036	618053	64.5	-	.	Motif 1180_gi;Alias=;ID=1180-11-E_coli_genome;pvalue=3.57e-07;qvalue= 0.0369;sequence=ATAAATAATATTAATTTA;
E_coli_genome	fimo	Nucleotide motif (strict)	656305	656322	64.5	-	.	Motif 1180_gi;Alias=;ID=1180-12-E_coli_genome;pvalue=3.57e-07;qvalue= 0.0369;sequence=AAATTATTTTATTTTTTA;
E_coli_genome	fimo	Nucleotide motif (strict)	733779	733796	64.5	+	.	Motif 1180_gi;Alias=;ID=1180-13-E_coli_genome;pvalue=3.57e-07;qvalue= 0.0369;sequence=AAATATATTATTTTTTTA;
E_coli_genome	fimo	Nucleotide motif (strict)	770849	770866	64.5	-	.	Motif 1180_gi;Alias=;ID=1180-14-E_coli_genome;pvalue=3.57e-07;qvalue= 0.0369;sequence=TAATTATATTATAATTAA;
E_coli_genome	fimo	Nucleotide motif (strict)	954612	954629	64.5	+	.	Motif 1180_gi;Alias=;ID=1180-15-E_coli_genome;pvalue=3.57e-07;qvalue= 0.0369;sequence=AAATAAAAATAAATTTTA;
E_coli_genome	fimo	Nucleotide motif (strict)	954614	954631	64.5	+	.	Motif 1180_gi;Alias=;ID=1180-16-E_coli_genome;pvalue=3.57e-07;qvalue= 0.0369;sequence=ATAAAAATAAATTTTAAA;
E_coli_genome	fimo	Nucleotide motif (strict)	954620	954637	64.5	+	.	Motif 1180_gi;Alias=;ID=1180-17-E_coli_genome;pvalue=3.57e-07;qvalue= 0.0369;sequence=ATAAATTTTAAAAATTAA;
E_coli_genome	fimo	Nucleotide motif (strict)	1211176	1211193	64.5	+	.	Motif 1180_gi;Alias=;ID=1180-18-E_coli_genome;pvalue=3.57e-07;qvalue= 0.0369;sequence=ATAAAATTATTTATTAAA;
E_coli_genome	fimo	Nucleotide motif (strict)	1212092	1212109	64.5	+	.	Motif 1180_gi;Alias=;ID=1180-19-E_coli_genome;pvalue=3.57e-07;qvalue= 0.0369;sequence=AAAAAATAAATTAATTAA;
E_coli_genome	fimo	Nucleotide motif (strict)	1212093	1212110	64.5	+	.	Motif 1180_gi;Alias=;ID=1180-20-E_coli_genome;pvalue=3.57e-07;qvalue= 0.0369;sequence=AAAAATAAATTAATTAAA;
E_coli_genome	fimo	Nucleotide motif (strict)	1212121	1212138	64.5	+	.	Motif 1180_gi;Alias=;ID=1180-21-E_coli_genome;pvalue=3.57e-07;qvalue= 0.0369;sequence=ATATAAAATAAAATTTAA;
E_coli_genome	fimo	Nucleotide motif (strict)	1212120	1212137	64.5	-	.	Motif 1180_gi;Alias=;ID=1180-22-E_coli_genome;pvalue=3.57e-07;qvalue= 0.0369;sequence=TAAATTTTATTTTATATA;
E_coli_genome	fimo	Nucleotide motif (strict)	1216511	1216528	64.5	-	.	Motif 1180_gi;Alias=;ID=1180-23-E_coli_genome;pvalue=3.57e-07;qvalue= 0.0369;sequence=TAATATTTTTATTATTAA;
E_coli_genome	fimo	Nucleotide motif (strict)	1530070	1530087	64.5	+	.	Motif 1180_gi;Alias=;ID=1180-24-E_coli_genome;pvalue=3.57e-07;qvalue= 0.0369;sequence=AAAAAAATATTATTTATA;
E_coli_genome	fimo	Nucleotide motif (strict)	1530072	1530089	64.5	+	.	Motif 1180_gi;Alias=;ID=1180-25-E_coli_genome;pvalue=3.57e-07;qvalue= 0.0369;sequence=AAAAATATTATTTATAAA;
E_coli_genome	fimo	Nucleotide motif (strict)	1530309	1530326	64.5	-	.	Motif 1180_gi;Alias=;ID=1180-26-E_coli_genome;pvalue=3.57e-07;qvalue= 0.0369;sequence=ATAATTAATTATTTTATA;
E_coli_genome	fimo	Nucleotide motif (strict)	1641002	1641019	64.5	+	.	Motif 1180_gi;Alias=;ID=1180-27-E_coli_genome;pvalue=3.57e-07;qvalue= 0.0369;sequence=TTATATTTTAATAATATA;
E_coli_genome	fimo	Nucleotide motif (strict)	1641001	1641018	64.5	-	.	Motif 1180_gi;Alias=;ID=1180-28-E_coli_genome;pvalue=3.57e-07;qvalue= 0.0369;sequence=ATATTATTAAAATATAAA;
E_coli_genome	fimo	Nucleotide motif (strict)	1641003	1641020	64.5	-	.	Motif 1180_gi;Alias=;ID=1180-29-E_coli_genome;pvalue=3.57e-07;qvalue= 0.0369;sequence=ATATATTATTAAAATATA;
E_coli_genome	fimo	Nucleotide motif (strict)	1652702	1652719	64.5	+	.	Motif 1180_gi;Alias=;ID=1180-30-E_coli_genome;pvalue=3.57e-07;qvalue= 0.0369;sequence=AAATTAATTTAATATTTA;
E_coli_genome	fimo	Nucleotide motif (strict)	1806252	1806269	64.5	-	.	Motif 1180_gi;Alias=;ID=1180-31-E_coli_genome;pvalue=3.57e-07;qvalue= 0.0369;sequence=TAAATATATATAAATAAA;
E_coli_genome	fimo	Nucleotide motif (strict)	1821285	1821302	64.5	+	.	Motif 1180_gi;Alias=;ID=1180-32-E_coli_genome;pvalue=3.57e-07;qvalue= 0.0369;sequence=AAATTTAAAATAAATTAA;
E_coli_genome	fimo	Nucleotide motif (strict)	1821288	1821305	64.5	-	.	Motif 1180_gi;Alias=;ID=1180-33-E_coli_genome;pvalue=3.57e-07;qvalue= 0.0369;sequence=AAATTAATTTATTTTAAA;
E_coli_genome	fimo	Nucleotide motif (strict)	1996902	1996919	64.5	-	.	Motif 1180_gi;Alias=;ID=1180-34-E_coli_genome;pvalue=3.57e-07;qvalue= 0.0369;sequence=ATATAAATTATATATAAA;
E_coli_genome	fimo	Nucleotide motif (strict)	1996904	1996921	64.5	-	.	Motif 1180_gi;Alias=;ID=1180-35-E_coli_genome;pvalue=3.57e-07;qvalue= 0.0369;sequence=TAATATAAATTATATATA;
E_coli_genome	fimo	Nucleotide motif (strict)	2057970	2057987	64.5	+	.	Motif 1180_gi;Alias=;ID=1180-36-E_coli_genome;pvalue=3.57e-07;qvalue= 0.0369;sequence=ATAATTTTTATTTTTTAA;
E_coli_genome	fimo	Nucleotide motif (strict)	2057965	2057982	64.5	-	.	Motif 1180_gi;Alias=;ID=1180-37-E_coli_genome;pvalue=3.57e-07;qvalue= 0.0369;sequence=AAATAAAAATTATTTTTA;
E_coli_genome	fimo	Nucleotide motif (strict)	2192233	2192250	64.5	-	.	Motif 1180_gi;Alias=;ID=1180-38-E_coli_genome;pvalue=3.57e-07;qvalue= 0.0369;sequence=AAAAATAAATTTTATTAA;
E_coli_genome	fimo	Nucleotide motif (strict)	2249641	2249658	64.5	-	.	Motif 1180_gi;Alias=;ID=1180-39-E_coli_genome;pvalue=3.57e-07;qvalue= 0.0369;sequence=TTATATATTTATAATTAA;
E_coli_genome	fimo	Nucleotide motif (strict)	2407136	2407153	64.5	+	.	Motif 1180_gi;Alias=;ID=1180-40-E_coli_genome;pvalue=3.57e-07;qvalue= 0.0369;sequence=ATATTAAATAATAATTAA;
E_coli_genome	fimo	Nucleotide motif (strict)	2407139	2407156	64.5	-	.	Motif 1180_gi;Alias=;ID=1180-41-E_coli_genome;pvalue=3.57e-07;qvalue= 0.0369;sequence=TAATTAATTATTATTTAA;
E_coli_genome	fimo	Nucleotide motif (strict)	2455663	2455680	64.5	+	.	Motif 1180_gi;Alias=;ID=1180-42-E_coli_genome;pvalue=3.57e-07;qvalue= 0.0369;sequence=ATAAATAATTAAAATATA;
E_coli_genome	fimo	Nucleotide motif (strict)	2455665	2455682	64.5	+	.	Motif 1180_gi;Alias=;ID=1180-43-E_coli_genome;pvalue=3.57e-07;qvalue= 0.0369;sequence=AAATAATTAAAATATAAA;
E_coli_genome	fimo	Nucleotide motif (strict)	2455662	2455679	64.5	-	.	Motif 1180_gi;Alias=;ID=1180-44-E_coli_genome;pvalue=3.57e-07;qvalue= 0.0369;sequence=ATATTTTAATTATTTATA;
E_coli_genome	fimo	Nucleotide motif (strict)	2455664	2455681	64.5	-	.	Motif 1180_gi;Alias=;ID=1180-45-E_coli_genome;pvalue=3.57e-07;qvalue= 0.0369;sequence=TTATATTTTAATTATTTA;
E_coli_genome	fimo	Nucleotide motif (strict)	2629626	2629643	64.5	+	.	Motif 1180_gi;Alias=;ID=1180-46-E_coli_genome;pvalue=3.57e-07;qvalue= 0.0369;sequence=AAATAAATATAAAATTAA;
E_coli_genome	fimo	Nucleotide motif (strict)	2629630	2629647	64.5	+	.	Motif 1180_gi;Alias=;ID=1180-47-E_coli_genome;pvalue=3.57e-07;qvalue= 0.0369;sequence=AAATATAAAATTAATATA;
E_coli_genome	fimo	Nucleotide motif (strict)	2629632	2629649	64.5	+	.	Motif 1180_gi;Alias=;ID=1180-48-E_coli_genome;pvalue=3.57e-07;qvalue= 0.0369;sequence=ATATAAAATTAATATATA;
E_coli_genome	fimo	Nucleotide motif (strict)	2629629	2629646	64.5	-	.	Motif 1180_gi;Alias=;ID=1180-49-E_coli_genome;pvalue=3.57e-07;qvalue= 0.0369;sequence=ATATTAATTTTATATTTA;
E_coli_genome	fimo	Nucleotide motif (strict)	2629633	2629650	64.5	-	.	Motif 1180_gi;Alias=;ID=1180-50-E_coli_genome;pvalue=3.57e-07;qvalue= 0.0369;sequence=ATATATATTAATTTTATA;
E_coli_genome	fimo	Nucleotide motif (strict)	2629661	2629678	64.5	-	.	Motif 1180_gi;Alias=;ID=1180-51-E_coli_genome;pvalue=3.57e-07;qvalue= 0.0369;sequence=ATAATTTATAAAAATATA;
E_coli_genome	fimo	Nucleotide motif (strict)	2988408	2988425	64.5	+	.	Motif 1180_gi;Alias=;ID=1180-52-E_coli_genome;pvalue=3.57e-07;qvalue= 0.0369;sequence=AAATATAAAATTAATATA;
E_coli_genome	fimo	Nucleotide motif (strict)	2988410	2988427	64.5	+	.	Motif 1180_gi;Alias=;ID=1180-53-E_coli_genome;pvalue=3.57e-07;qvalue= 0.0369;sequence=ATATAAAATTAATATATA;
E_coli_genome	fimo	Nucleotide motif (strict)	2988414	2988431	64.5	+	.	Motif 1180_gi;Alias=;ID=1180-54-E_coli_genome;pvalue=3.57e-07;qvalue= 0.0369;sequence=AAAATTAATATATATTTA;
E_coli_genome	fimo	Nucleotide motif (strict)	2988407	2988424	64.5	-	.	Motif 1180_gi;Alias=;ID=1180-55-E_coli_genome;pvalue=3.57e-07;qvalue= 0.0369;sequence=ATATTAATTTTATATTTA;
E_coli_genome	fimo	Nucleotide motif (strict)	2988411	2988428	64.5	-	.	Motif 1180_gi;Alias=;ID=1180-56-E_coli_genome;pvalue=3.57e-07;qvalue= 0.0369;sequence=ATATATATTAATTTTATA;
E_coli_genome	fimo	Nucleotide motif (strict)	2988413	2988430	64.5	-	.	Motif 1180_gi;Alias=;ID=1180-57-E_coli_genome;pvalue=3.57e-07;qvalue= 0.0369;sequence=AAATATATATTAATTTTA;
E_coli_genome	fimo	Nucleotide motif (strict)	3024177	3024194	64.5	+	.	Motif 1180_gi;Alias=;ID=1180-58-E_coli_genome;pvalue=3.57e-07;qvalue= 0.0369;sequence=AAAAATATAAATAATAAA;
E_coli_genome	fimo	Nucleotide motif (strict)	3186029	3186046	64.5	+	.	Motif 1180_gi;Alias=;ID=1180-59-E_coli_genome;pvalue=3.57e-07;qvalue= 0.0369;sequence=ATAAAAAATTAAAATTAA;
E_coli_genome	fimo	Nucleotide motif (strict)	3186028	3186045	64.5	-	.	Motif 1180_gi;Alias=;ID=1180-60-E_coli_genome;pvalue=3.57e-07;qvalue= 0.0369;sequence=TAATTTTAATTTTTTATA;
E_coli_genome	fimo	Nucleotide motif (strict)	3227737	3227754	64.5	-	.	Motif 1180_gi;Alias=;ID=1180-61-E_coli_genome;pvalue=3.57e-07;qvalue= 0.0369;sequence=TAATTATAAAAATATAAA;
E_coli_genome	fimo	Nucleotide motif (strict)	3284123	3284140	64.5	+	.	Motif 1180_gi;Alias=;ID=1180-62-E_coli_genome;pvalue=3.57e-07;qvalue= 0.0369;sequence=ATATTTAAAAAAATTATA;
E_coli_genome	fimo	Nucleotide motif (strict)	3284122	3284139	64.5	-	.	Motif 1180_gi;Alias=;ID=1180-63-E_coli_genome;pvalue=3.57e-07;qvalue= 0.0369;sequence=ATAATTTTTTTAAATATA;
E_coli_genome	fimo	Nucleotide motif (strict)	3284126	3284143	64.5	-	.	Motif 1180_gi;Alias=;ID=1180-64-E_coli_genome;pvalue=3.57e-07;qvalue= 0.0369;sequence=TAATATAATTTTTTTAAA;
E_coli_genome	fimo	Nucleotide motif (strict)	3284127	3284144	64.5	-	.	Motif 1180_gi;Alias=;ID=1180-65-E_coli_genome;pvalue=3.57e-07;qvalue= 0.0369;sequence=ATAATATAATTTTTTTAA;
E_coli_genome	fimo	Nucleotide motif (strict)	3413580	3413597	64.5	+	.	Motif 1180_gi;Alias=;ID=1180-66-E_coli_genome;pvalue=3.57e-07;qvalue= 0.0369;sequence=TTAAATAAATAATATATA;
E_coli_genome	fimo	Nucleotide motif (strict)	3413581	3413598	64.5	-	.	Motif 1180_gi;Alias=;ID=1180-67-E_coli_genome;pvalue=3.57e-07;qvalue= 0.0369;sequence=ATATATATTATTTATTTA;
```
