## Supplementary files and data for "Dynamic landscape of protein occupancy across the *Escherichia coli* chromosome": all_inferred_motifs.gff (part 10 of 60)

```
E_coli_genome	fimo	Nucleotide motif (strict)	3581748	3581765	64.5	+	.	Motif 1180_gi;Alias=;ID=1180-68-E_coli_genome;pvalue=3.57e-07;qvalue= 0.0369;sequence=TAATATTTTATTTTTTAA;
E_coli_genome	fimo	Nucleotide motif (strict)	3632886	3632903	64.5	-	.	Motif 1180_gi;Alias=;ID=1180-69-E_coli_genome;pvalue=3.57e-07;qvalue= 0.0369;sequence=AAATAATAAAATAATTTA;
E_coli_genome	fimo	Nucleotide motif (strict)	3769798	3769815	64.5	-	.	Motif 1180_gi;Alias=;ID=1180-70-E_coli_genome;pvalue=3.57e-07;qvalue= 0.0369;sequence=TTATTAATATATTTTTAA;
E_coli_genome	fimo	Nucleotide motif (strict)	3799476	3799493	64.5	+	.	Motif 1180_gi;Alias=;ID=1180-71-E_coli_genome;pvalue=3.57e-07;qvalue= 0.0369;sequence=ATAAATTATAAATATTAA;
E_coli_genome	fimo	Nucleotide motif (strict)	3986111	3986128	64.5	+	.	Motif 1180_gi;Alias=;ID=1180-72-E_coli_genome;pvalue=3.57e-07;qvalue= 0.0369;sequence=AAATAAATTATTTATTTA;
E_coli_genome	fimo	Nucleotide motif (strict)	4003276	4003293	64.5	-	.	Motif 1180_gi;Alias=;ID=1180-73-E_coli_genome;pvalue=3.57e-07;qvalue= 0.0369;sequence=AAATAAAAAATAAATATA;
E_coli_genome	fimo	Nucleotide motif (strict)	4044093	4044110	64.5	+	.	Motif 1180_gi;Alias=;ID=1180-74-E_coli_genome;pvalue=3.57e-07;qvalue= 0.0369;sequence=TTATTTAATAAATATAAA;
E_coli_genome	fimo	Nucleotide motif (strict)	4260437	4260454	64.5	+	.	Motif 1180_gi;Alias=;ID=1180-75-E_coli_genome;pvalue=3.57e-07;qvalue= 0.0369;sequence=TAAATTAAATAATATATA;
E_coli_genome	fimo	Nucleotide motif (strict)	4304529	4304546	64.5	+	.	Motif 1180_gi;Alias=;ID=1180-76-E_coli_genome;pvalue=3.57e-07;qvalue= 0.0369;sequence=ATATATTTTATTTATTAA;
E_coli_genome	fimo	Nucleotide motif (strict)	4304528	4304545	64.5	-	.	Motif 1180_gi;Alias=;ID=1180-77-E_coli_genome;pvalue=3.57e-07;qvalue= 0.0369;sequence=TAATAAATAAAATATATA;
E_coli_genome	fimo	Nucleotide motif (strict)	4304555	4304572	64.5	+	.	Motif 1180_gi;Alias=;ID=1180-78-E_coli_genome;pvalue=3.57e-07;qvalue= 0.0369;sequence=ATATATTTTTAAAATAAA;
E_coli_genome	fimo	Nucleotide motif (strict)	4304554	4304571	64.5	-	.	Motif 1180_gi;Alias=;ID=1180-79-E_coli_genome;pvalue=3.57e-07;qvalue= 0.0369;sequence=TTATTTTAAAAATATATA;
E_coli_genome	fimo	Nucleotide motif (strict)	4313068	4313085	64.5	+	.	Motif 1180_gi;Alias=;ID=1180-80-E_coli_genome;pvalue=3.57e-07;qvalue= 0.0369;sequence=AAAAAAATAAAATTTATA;
E_coli_genome	fimo	Nucleotide motif (strict)	4313070	4313087	64.5	+	.	Motif 1180_gi;Alias=;ID=1180-81-E_coli_genome;pvalue=3.57e-07;qvalue= 0.0369;sequence=AAAAATAAAATTTATAAA;
E_coli_genome	fimo	Nucleotide motif (strict)	4352922	4352939	64.5	+	.	Motif 1180_gi;Alias=;ID=1180-82-E_coli_genome;pvalue=3.57e-07;qvalue= 0.0369;sequence=TAAAATATTAATTTTTTA;
E_coli_genome	fimo	Nucleotide motif (strict)	4352922	4352939	64.5	-	.	Motif 1180_gi;Alias=;ID=1180-83-E_coli_genome;pvalue=3.57e-07;qvalue= 0.0369;sequence=TAAAAAATTAATATTTTA;
E_coli_genome	fimo	Nucleotide motif (strict)	4374261	4374278	64.5	+	.	Motif 1180_gi;Alias=;ID=1180-84-E_coli_genome;pvalue=3.57e-07;qvalue= 0.0369;sequence=TTAAATAATTAATTTTAA;
E_coli_genome	fimo	Nucleotide motif (strict)	4374265	4374282	64.5	+	.	Motif 1180_gi;Alias=;ID=1180-85-E_coli_genome;pvalue=3.57e-07;qvalue= 0.0369;sequence=ATAATTAATTTTAATTTA;
E_coli_genome	fimo	Nucleotide motif (strict)	4374261	4374278	64.5	-	.	Motif 1180_gi;Alias=;ID=1180-86-E_coli_genome;pvalue=3.57e-07;qvalue= 0.0369;sequence=TTAAAATTAATTATTTAA;
E_coli_genome	fimo	Nucleotide motif (strict)	4540098	4540115	64.5	+	.	Motif 1180_gi;Alias=;ID=1180-87-E_coli_genome;pvalue=3.57e-07;qvalue= 0.0369;sequence=TTATAAATAATTTATTAA;
E_coli_genome	fimo	Nucleotide motif (strict)	4540097	4540114	64.5	-	.	Motif 1180_gi;Alias=;ID=1180-88-E_coli_genome;pvalue=3.57e-07;qvalue= 0.0369;sequence=TAATAAATTATTTATAAA;
E_coli_genome	fimo	Nucleotide motif (strict)	4581020	4581037	64.5	-	.	Motif 1180_gi;Alias=;ID=1180-89-E_coli_genome;pvalue=3.57e-07;qvalue= 0.0369;sequence=AAATATTAATAATATTAA;
E_coli_genome	fimo	Nucleotide motif (strict)	17139	17156	53	-	.	Motif 1180_gi;Alias=;ID=1180-90-E_coli_genome;pvalue=4.96e-06;qvalue= 0.0721;sequence=AAATAATTAAATCATTAA;
E_coli_genome	fimo	Nucleotide motif (strict)	17146	17163	53	-	.	Motif 1180_gi;Alias=;ID=1180-91-E_coli_genome;pvalue=4.96e-06;qvalue= 0.0721;sequence=TAAAGTTAAATAATTAAA;
E_coli_genome	fimo	Nucleotide motif (strict)	17147	17164	53	-	.	Motif 1180_gi;Alias=;ID=1180-92-E_coli_genome;pvalue=4.96e-06;qvalue= 0.0721;sequence=TTAAAGTTAAATAATTAA;
E_coli_genome	fimo	Nucleotide motif (strict)	29232	29249	53	-	.	Motif 1180_gi;Alias=;ID=1180-93-E_coli_genome;pvalue=4.96e-06;qvalue= 0.0721;sequence=TTATAATCAATAAATTAA;
E_coli_genome	fimo	Nucleotide motif (strict)	156242	156259	53	-	.	Motif 1180_gi;Alias=;ID=1180-94-E_coli_genome;pvalue=4.96e-06;qvalue= 0.0721;sequence=ATAATAATTTCTATTTTA;
E_coli_genome	fimo	Nucleotide motif (strict)	174466	174483	53	-	.	Motif 1180_gi;Alias=;ID=1180-95-E_coli_genome;pvalue=4.96e-06;qvalue= 0.0721;sequence=AAAATTATTAAATTTGAA;
E_coli_genome	fimo	Nucleotide motif (strict)	234131	234148	53	-	.	Motif 1180_gi;Alias=;ID=1180-96-E_coli_genome;pvalue=4.96e-06;qvalue= 0.0721;sequence=AAATTAATGTTTTTTTAA;
E_coli_genome	fimo	Nucleotide motif (strict)	237200	237217	53	-	.	Motif 1180_gi;Alias=;ID=1180-97-E_coli_genome;pvalue=4.96e-06;qvalue= 0.0721;sequence=TTAATCAATATAAATTTA;
E_coli_genome	fimo	Nucleotide motif (strict)	238243	238260	53	-	.	Motif 1180_gi;Alias=;ID=1180-98-E_coli_genome;pvalue=4.96e-06;qvalue= 0.0721;sequence=ATAATTAAATATTCTAAA;
E_coli_genome	fimo	Nucleotide motif (strict)	238245	238262	53	-	.	Motif 1180_gi;Alias=;ID=1180-99-E_coli_genome;pvalue=4.96e-06;qvalue= 0.0721;sequence=AAATAATTAAATATTCTA;
E_coli_genome	fimo	Nucleotide motif (strict)	246616	246633	53	-	.	Motif 1180_gi;Alias=;ID=1180-100-E_coli_genome;pvalue=4.96e-06;qvalue= 0.0721;sequence=ATAAAATTAACATATATA;
E_coli_genome	fimo	Nucleotide motif (strict)	246618	246635	53	-	.	Motif 1180_gi;Alias=;ID=1180-101-E_coli_genome;pvalue=4.96e-06;qvalue= 0.0721;sequence=TTATAAAATTAACATATA;
E_coli_genome	fimo	Nucleotide motif (strict)	247974	247991	53	-	.	Motif 1180_gi;Alias=;ID=1180-102-E_coli_genome;pvalue=4.96e-06;qvalue= 0.0721;sequence=TTATATAAATATAATCAA;
E_coli_genome	fimo	Nucleotide motif (strict)	285226	285243	53	-	.	Motif 1180_gi;Alias=;ID=1180-103-E_coli_genome;pvalue=4.96e-06;qvalue= 0.0721;sequence=TAAATTAATAAATTTCAA;
E_coli_genome	fimo	Nucleotide motif (strict)	285227	285244	53	-	.	Motif 1180_gi;Alias=;ID=1180-104-E_coli_genome;pvalue=4.96e-06;qvalue= 0.0721;sequence=TTAAATTAATAAATTTCA;
E_coli_genome	fimo	Nucleotide motif (strict)	294887	294904	53	-	.	Motif 1180_gi;Alias=;ID=1180-105-E_coli_genome;pvalue=4.96e-06;qvalue= 0.0721;sequence=TAATTTTATTGATTTATA;
E_coli_genome	fimo	Nucleotide motif (strict)	311462	311479	53	-	.	Motif 1180_gi;Alias=;ID=1180-106-E_coli_genome;pvalue=4.96e-06;qvalue= 0.0721;sequence=AAAAAAACATAAATTTAA;
E_coli_genome	fimo	Nucleotide motif (strict)	311463	311480	53	-	.	Motif 1180_gi;Alias=;ID=1180-107-E_coli_genome;pvalue=4.96e-06;qvalue= 0.0721;sequence=AAAAAAAACATAAATTTA;
E_coli_genome	fimo	Nucleotide motif (strict)	321947	321964	53	-	.	Motif 1180_gi;Alias=;ID=1180-108-E_coli_genome;pvalue=4.96e-06;qvalue= 0.0721;sequence=TAATTTATTAACAATAAA;
E_coli_genome	fimo	Nucleotide motif (strict)	331825	331842	53	-	.	Motif 1180_gi;Alias=;ID=1180-109-E_coli_genome;pvalue=4.96e-06;qvalue= 0.0721;sequence=ATAAAAACAATATTTAAA;
E_coli_genome	fimo	Nucleotide motif (strict)	344045	344062	53	-	.	Motif 1180_gi;Alias=;ID=1180-110-E_coli_genome;pvalue=4.96e-06;qvalue= 0.0721;sequence=TTAATTTAACAATTTAAA;
E_coli_genome	fimo	Nucleotide motif (strict)	348591	348608	53	-	.	Motif 1180_gi;Alias=;ID=1180-111-E_coli_genome;pvalue=4.96e-06;qvalue= 0.0721;sequence=ATAAAATTAAATGTTTAA;
E_coli_genome	fimo	Nucleotide motif (strict)	354816	354833	53	-	.	Motif 1180_gi;Alias=;ID=1180-112-E_coli_genome;pvalue=4.96e-06;qvalue= 0.0721;sequence=ATATATTTTTTATATGAA;
E_coli_genome	fimo	Nucleotide motif (strict)	368340	368357	53	-	.	Motif 1180_gi;Alias=;ID=1180-113-E_coli_genome;pvalue=4.96e-06;qvalue= 0.0721;sequence=TTAAATATGTTAAATAAA;
E_coli_genome	fimo	Nucleotide motif (strict)	384696	384713	53	-	.	Motif 1180_gi;Alias=;ID=1180-114-E_coli_genome;pvalue=4.96e-06;qvalue= 0.0721;sequence=TTAACATTTATAAATTAA;
E_coli_genome	fimo	Nucleotide motif (strict)	389944	389961	53	-	.	Motif 1180_gi;Alias=;ID=1180-115-E_coli_genome;pvalue=4.96e-06;qvalue= 0.0721;sequence=TTAATTATTCAATTTATA;
E_coli_genome	fimo	Nucleotide motif (strict)	399495	399512	53	-	.	Motif 1180_gi;Alias=;ID=1180-116-E_coli_genome;pvalue=4.96e-06;qvalue= 0.0721;sequence=TTAATAAATTTAACTTAA;
E_coli_genome	fimo	Nucleotide motif (strict)	399501	399518	53	-	.	Motif 1180_gi;Alias=;ID=1180-117-E_coli_genome;pvalue=4.96e-06;qvalue= 0.0721;sequence=TAATTGTTAATAAATTTA;
E_coli_genome	fimo	Nucleotide motif (strict)	522967	522984	53	-	.	Motif 1180_gi;Alias=;ID=1180-118-E_coli_genome;pvalue=4.96e-06;qvalue= 0.0721;sequence=ATATTTAAAATCAATAAA;
E_coli_genome	fimo	Nucleotide motif (strict)	570058	570075	53	-	.	Motif 1180_gi;Alias=;ID=1180-119-E_coli_genome;pvalue=4.96e-06;qvalue= 0.0721;sequence=TTAAATTATTAATTTTCA;
E_coli_genome	fimo	Nucleotide motif (strict)	574351	574368	53	-	.	Motif 1180_gi;Alias=;ID=1180-120-E_coli_genome;pvalue=4.96e-06;qvalue= 0.0721;sequence=TTAATAATTTTTAGTAAA;
E_coli_genome	fimo	Nucleotide motif (strict)	583264	583281	53	-	.	Motif 1180_gi;Alias=;ID=1180-121-E_coli_genome;pvalue=4.96e-06;qvalue= 0.0721;sequence=TAATTTTTCTTTATTAAA;
E_coli_genome	fimo	Nucleotide motif (strict)	583265	583282	53	-	.	Motif 1180_gi;Alias=;ID=1180-122-E_coli_genome;pvalue=4.96e-06;qvalue= 0.0721;sequence=TTAATTTTTCTTTATTAA;
E_coli_genome	fimo	Nucleotide motif (strict)	583540	583557	53	-	.	Motif 1180_gi;Alias=;ID=1180-123-E_coli_genome;pvalue=4.96e-06;qvalue= 0.0721;sequence=TTAATAAATTTCATTTAA;
E_coli_genome	fimo	Nucleotide motif (strict)	583545	583562	53	-	.	Motif 1180_gi;Alias=;ID=1180-124-E_coli_genome;pvalue=4.96e-06;qvalue= 0.0721;sequence=AAATTTTAATAAATTTCA;
E_coli_genome	fimo	Nucleotide motif (strict)	584182	584199	53	-	.	Motif 1180_gi;Alias=;ID=1180-125-E_coli_genome;pvalue=4.96e-06;qvalue= 0.0721;sequence=TAATCTTTTTTTTATTAA;
E_coli_genome	fimo	Nucleotide motif (strict)	637680	637697	53	-	.	Motif 1180_gi;Alias=;ID=1180-126-E_coli_genome;pvalue=4.96e-06;qvalue= 0.0721;sequence=ATAATCAATAAAAATATA;
E_coli_genome	fimo	Nucleotide motif (strict)	652056	652073	53	-	.	Motif 1180_gi;Alias=;ID=1180-127-E_coli_genome;pvalue=4.96e-06;qvalue= 0.0721;sequence=TTAAAATCATTAAATAAA;
E_coli_genome	fimo	Nucleotide motif (strict)	652069	652086	53	-	.	Motif 1180_gi;Alias=;ID=1180-128-E_coli_genome;pvalue=4.96e-06;qvalue= 0.0721;sequence=TTAATTAAAAAACTTAAA;
E_coli_genome	fimo	Nucleotide motif (strict)	661414	661431	53	-	.	Motif 1180_gi;Alias=;ID=1180-129-E_coli_genome;pvalue=4.96e-06;qvalue= 0.0721;sequence=TTATTGTAATTTTTTAAA;
E_coli_genome	fimo	Nucleotide motif (strict)	676571	676588	53	-	.	Motif 1180_gi;Alias=;ID=1180-130-E_coli_genome;pvalue=4.96e-06;qvalue= 0.0721;sequence=AAAATATAATATGTTTTA;
E_coli_genome	fimo	Nucleotide motif (strict)	678776	678793	53	-	.	Motif 1180_gi;Alias=;ID=1180-131-E_coli_genome;pvalue=4.96e-06;qvalue= 0.0721;sequence=ATATAGAAAATAATTTTA;
E_coli_genome	fimo	Nucleotide motif (strict)	679383	679400	53	-	.	Motif 1180_gi;Alias=;ID=1180-132-E_coli_genome;pvalue=4.96e-06;qvalue= 0.0721;sequence=AAAAAATTAATGTATATA;
E_coli_genome	fimo	Nucleotide motif (strict)	679385	679402	53	-	.	Motif 1180_gi;Alias=;ID=1180-133-E_coli_genome;pvalue=4.96e-06;qvalue= 0.0721;sequence=ATAAAAAATTAATGTATA;
E_coli_genome	fimo	Nucleotide motif (strict)	729457	729474	53	-	.	Motif 1180_gi;Alias=;ID=1180-134-E_coli_genome;pvalue=4.96e-06;qvalue= 0.0721;sequence=ATATTTATATATATTTCA;
E_coli_genome	fimo	Nucleotide motif (strict)	733777	733794	53	-	.	Motif 1180_gi;Alias=;ID=1180-135-E_coli_genome;pvalue=4.96e-06;qvalue= 0.0721;sequence=AAAAAATAATATATTTCA;
E_coli_genome	fimo	Nucleotide motif (strict)	734090	734107	53	-	.	Motif 1180_gi;Alias=;ID=1180-136-E_coli_genome;pvalue=4.96e-06;qvalue= 0.0721;sequence=TTAATTTATTTGTTTATA;
E_coli_genome	fimo	Nucleotide motif (strict)	753093	753110	53	-	.	Motif 1180_gi;Alias=;ID=1180-137-E_coli_genome;pvalue=4.96e-06;qvalue= 0.0721;sequence=AAAAATTGTAAAAATAAA;
E_coli_genome	fimo	Nucleotide motif (strict)	754843	754860	53	-	.	Motif 1180_gi;Alias=;ID=1180-138-E_coli_genome;pvalue=4.96e-06;qvalue= 0.0721;sequence=ACATTTATTTAATTTTTA;
E_coli_genome	fimo	Nucleotide motif (strict)	820757	820774	53	-	.	Motif 1180_gi;Alias=;ID=1180-139-E_coli_genome;pvalue=4.96e-06;qvalue= 0.0721;sequence=AAAAAATATTAATATTCA;
E_coli_genome	fimo	Nucleotide motif (strict)	842163	842180	53	-	.	Motif 1180_gi;Alias=;ID=1180-140-E_coli_genome;pvalue=4.96e-06;qvalue= 0.0721;sequence=TTATTTTGTAAAAATATA;
E_coli_genome	fimo	Nucleotide motif (strict)	850394	850411	53	-	.	Motif 1180_gi;Alias=;ID=1180-141-E_coli_genome;pvalue=4.96e-06;qvalue= 0.0721;sequence=AAATATATCAAAAATTAA;
E_coli_genome	fimo	Nucleotide motif (strict)	913827	913844	53	-	.	Motif 1180_gi;Alias=;ID=1180-142-E_coli_genome;pvalue=4.96e-06;qvalue= 0.0721;sequence=ATATTAAATATAACTTTA;
E_coli_genome	fimo	Nucleotide motif (strict)	954726	954743	53	-	.	Motif 1180_gi;Alias=;ID=1180-143-E_coli_genome;pvalue=4.96e-06;qvalue= 0.0721;sequence=TAATTTGTATTTAATAAA;
E_coli_genome	fimo	Nucleotide motif (strict)	954758	954775	53	-	.	Motif 1180_gi;Alias=;ID=1180-144-E_coli_genome;pvalue=4.96e-06;qvalue= 0.0721;sequence=AAAATAATTGTAATTATA;
E_coli_genome	fimo	Nucleotide motif (strict)	960224	960241	53	-	.	Motif 1180_gi;Alias=;ID=1180-145-E_coli_genome;pvalue=4.96e-06;qvalue= 0.0721;sequence=ATATATAAATATTATGTA;
E_coli_genome	fimo	Nucleotide motif (strict)	997713	997730	53	-	.	Motif 1180_gi;Alias=;ID=1180-146-E_coli_genome;pvalue=4.96e-06;qvalue= 0.0721;sequence=TGAATATTTAAATATTAA;
E_coli_genome	fimo	Nucleotide motif (strict)	1084885	1084902	53	-	.	Motif 1180_gi;Alias=;ID=1180-147-E_coli_genome;pvalue=4.96e-06;qvalue= 0.0721;sequence=ATATTTACTTATATTTAA;
E_coli_genome	fimo	Nucleotide motif (strict)	1116688	1116705	53	-	.	Motif 1180_gi;Alias=;ID=1180-148-E_coli_genome;pvalue=4.96e-06;qvalue= 0.0721;sequence=AAAATTATTTGTTATTTA;
E_coli_genome	fimo	Nucleotide motif (strict)	1168941	1168958	53	-	.	Motif 1180_gi;Alias=;ID=1180-149-E_coli_genome;pvalue=4.96e-06;qvalue= 0.0721;sequence=TAATTTAAAAATCTTTAA;
E_coli_genome	fimo	Nucleotide motif (strict)	1168942	1168959	53	-	.	Motif 1180_gi;Alias=;ID=1180-150-E_coli_genome;pvalue=4.96e-06;qvalue= 0.0721;sequence=TTAATTTAAAAATCTTTA;
E_coli_genome	fimo	Nucleotide motif (strict)	1219482	1219499	53	-	.	Motif 1180_gi;Alias=;ID=1180-151-E_coli_genome;pvalue=4.96e-06;qvalue= 0.0721;sequence=AAAATTTAAATAGATAAA;
E_coli_genome	fimo	Nucleotide motif (strict)	1220333	1220350	53	-	.	Motif 1180_gi;Alias=;ID=1180-152-E_coli_genome;pvalue=4.96e-06;qvalue= 0.0721;sequence=ATAATCTAAATTAATATA;
E_coli_genome	fimo	Nucleotide motif (strict)	1230408	1230425	53	-	.	Motif 1180_gi;Alias=;ID=1180-153-E_coli_genome;pvalue=4.96e-06;qvalue= 0.0721;sequence=ACAATTTATATATTTAAA;
E_coli_genome	fimo	Nucleotide motif (strict)	1303133	1303150	53	-	.	Motif 1180_gi;Alias=;ID=1180-154-E_coli_genome;pvalue=4.96e-06;qvalue= 0.0721;sequence=ATAATCTTTATATTTAAA;
E_coli_genome	fimo	Nucleotide motif (strict)	1316327	1316344	53	-	.	Motif 1180_gi;Alias=;ID=1180-155-E_coli_genome;pvalue=4.96e-06;qvalue= 0.0721;sequence=TTAATATTTATCTTTTTA;
E_coli_genome	fimo	Nucleotide motif (strict)	1316335	1316352	53	-	.	Motif 1180_gi;Alias=;ID=1180-156-E_coli_genome;pvalue=4.96e-06;qvalue= 0.0721;sequence=AAATTCATTTAATATTTA;
E_coli_genome	fimo	Nucleotide motif (strict)	1433982	1433999	53	-	.	Motif 1180_gi;Alias=;ID=1180-157-E_coli_genome;pvalue=4.96e-06;qvalue= 0.0721;sequence=AAAATGTAATATAATAAA;
E_coli_genome	fimo	Nucleotide motif (strict)	1434236	1434253	53	-	.	Motif 1180_gi;Alias=;ID=1180-158-E_coli_genome;pvalue=4.96e-06;qvalue= 0.0721;sequence=AAATCAATAATATTTTAA;
E_coli_genome	fimo	Nucleotide motif (strict)	1434237	1434254	53	-	.	Motif 1180_gi;Alias=;ID=1180-159-E_coli_genome;pvalue=4.96e-06;qvalue= 0.0721;sequence=AAAATCAATAATATTTTA;
E_coli_genome	fimo	Nucleotide motif (strict)	1437079	1437096	53	-	.	Motif 1180_gi;Alias=;ID=1180-160-E_coli_genome;pvalue=4.96e-06;qvalue= 0.0721;sequence=TTAAAAGTATAATTTTTA;
E_coli_genome	fimo	Nucleotide motif (strict)	1465160	1465177	53	-	.	Motif 1180_gi;Alias=;ID=1180-161-E_coli_genome;pvalue=4.96e-06;qvalue= 0.0721;sequence=TCATTATAAATAATTATA;
E_coli_genome	fimo	Nucleotide motif (strict)	1465188	1465205	53	-	.	Motif 1180_gi;Alias=;ID=1180-162-E_coli_genome;pvalue=4.96e-06;qvalue= 0.0721;sequence=ATATAAATTACAAATTAA;
E_coli_genome	fimo	Nucleotide motif (strict)	1470740	1470757	53	-	.	Motif 1180_gi;Alias=;ID=1180-163-E_coli_genome;pvalue=4.96e-06;qvalue= 0.0721;sequence=TTATTAAAAATAAATGAA;
E_coli_genome	fimo	Nucleotide motif (strict)	1530068	1530085	53	-	.	Motif 1180_gi;Alias=;ID=1180-164-E_coli_genome;pvalue=4.96e-06;qvalue= 0.0721;sequence=TAAATAATATTTTTTTCA;
E_coli_genome	fimo	Nucleotide motif (strict)	1530179	1530196	53	-	.	Motif 1180_gi;Alias=;ID=1180-165-E_coli_genome;pvalue=4.96e-06;qvalue= 0.0721;sequence=AAAAAATTAAGATTTATA;
E_coli_genome	fimo	Nucleotide motif (strict)	1544749	1544766	53	-	.	Motif 1180_gi;Alias=;ID=1180-166-E_coli_genome;pvalue=4.96e-06;qvalue= 0.0721;sequence=AAAACTTAAATTTTTTAA;
E_coli_genome	fimo	Nucleotide motif (strict)	1544949	1544966	53	-	.	Motif 1180_gi;Alias=;ID=1180-167-E_coli_genome;pvalue=4.96e-06;qvalue= 0.0721;sequence=AAATTAAAATATTCTATA;
E_coli_genome	fimo	Nucleotide motif (strict)	1546151	1546168	53	-	.	Motif 1180_gi;Alias=;ID=1180-168-E_coli_genome;pvalue=4.96e-06;qvalue= 0.0721;sequence=ATAAATAATATTATTTCA;
E_coli_genome	fimo	Nucleotide motif (strict)	1546217	1546234	53	-	.	Motif 1180_gi;Alias=;ID=1180-169-E_coli_genome;pvalue=4.96e-06;qvalue= 0.0721;sequence=TAAAAAAATAAATTTCAA;
E_coli_genome	fimo	Nucleotide motif (strict)	1546218	1546235	53	-	.	Motif 1180_gi;Alias=;ID=1180-170-E_coli_genome;pvalue=4.96e-06;qvalue= 0.0721;sequence=TTAAAAAAATAAATTTCA;
E_coli_genome	fimo	Nucleotide motif (strict)	1563164	1563181	53	-	.	Motif 1180_gi;Alias=;ID=1180-171-E_coli_genome;pvalue=4.96e-06;qvalue= 0.0721;sequence=TAAAAAATATAACTTTAA;
E_coli_genome	fimo	Nucleotide motif (strict)	1563165	1563182	53	-	.	Motif 1180_gi;Alias=;ID=1180-172-E_coli_genome;pvalue=4.96e-06;qvalue= 0.0721;sequence=TTAAAAAATATAACTTTA;
E_coli_genome	fimo	Nucleotide motif (strict)	1572336	1572353	53	-	.	Motif 1180_gi;Alias=;ID=1180-173-E_coli_genome;pvalue=4.96e-06;qvalue= 0.0721;sequence=TTATGTAATAATTTTATA;
E_coli_genome	fimo	Nucleotide motif (strict)	1582709	1582726	53	-	.	Motif 1180_gi;Alias=;ID=1180-174-E_coli_genome;pvalue=4.96e-06;qvalue= 0.0721;sequence=TTATTAAATATCAATAAA;
E_coli_genome	fimo	Nucleotide motif (strict)	1582713	1582730	53	-	.	Motif 1180_gi;Alias=;ID=1180-175-E_coli_genome;pvalue=4.96e-06;qvalue= 0.0721;sequence=TAATTTATTAAATATCAA;
E_coli_genome	fimo	Nucleotide motif (strict)	1586669	1586686	53	-	.	Motif 1180_gi;Alias=;ID=1180-176-E_coli_genome;pvalue=4.96e-06;qvalue= 0.0721;sequence=AAAATATGTTAATTTAAA;
E_coli_genome	fimo	Nucleotide motif (strict)	1586670	1586687	53	-	.	Motif 1180_gi;Alias=;ID=1180-177-E_coli_genome;pvalue=4.96e-06;qvalue= 0.0721;sequence=AAAAATATGTTAATTTAA;
E_coli_genome	fimo	Nucleotide motif (strict)	1614758	1614775	53	-	.	Motif 1180_gi;Alias=;ID=1180-178-E_coli_genome;pvalue=4.96e-06;qvalue= 0.0721;sequence=TAATATTATTCATTTTAA;
E_coli_genome	fimo	Nucleotide motif (strict)	1614759	1614776	53	-	.	Motif 1180_gi;Alias=;ID=1180-179-E_coli_genome;pvalue=4.96e-06;qvalue= 0.0721;sequence=TTAATATTATTCATTTTA;
E_coli_genome	fimo	Nucleotide motif (strict)	1633296	1633313	53	-	.	Motif 1180_gi;Alias=;ID=1180-180-E_coli_genome;pvalue=4.96e-06;qvalue= 0.0721;sequence=TTATTATATTACATTTTA;
E_coli_genome	fimo	Nucleotide motif (strict)	1636462	1636479	53	-	.	Motif 1180_gi;Alias=;ID=1180-181-E_coli_genome;pvalue=4.96e-06;qvalue= 0.0721;sequence=TTAATGTTTTTATTTAAA;
E_coli_genome	fimo	Nucleotide motif (strict)	1638758	1638775	53	-	.	Motif 1180_gi;Alias=;ID=1180-182-E_coli_genome;pvalue=4.96e-06;qvalue= 0.0721;sequence=ATAATTTTATTATTTGTA;
E_coli_genome	fimo	Nucleotide motif (strict)	1652705	1652722	53	-	.	Motif 1180_gi;Alias=;ID=1180-183-E_coli_genome;pvalue=4.96e-06;qvalue= 0.0721;sequence=TGATAAATATTAAATTAA;
E_coli_genome	fimo	Nucleotide motif (strict)	1658016	1658033	53	-	.	Motif 1180_gi;Alias=;ID=1180-184-E_coli_genome;pvalue=4.96e-06;qvalue= 0.0721;sequence=TTATATATTGAATATTTA;
E_coli_genome	fimo	Nucleotide motif (strict)	1692879	1692896	53	-	.	Motif 1180_gi;Alias=;ID=1180-185-E_coli_genome;pvalue=4.96e-06;qvalue= 0.0721;sequence=TAATTAATATTCAATAAA;
E_coli_genome	fimo	Nucleotide motif (strict)	1697577	1697594	53	-	.	Motif 1180_gi;Alias=;ID=1180-186-E_coli_genome;pvalue=4.96e-06;qvalue= 0.0721;sequence=AGAAAATAAAAATATAAA;
E_coli_genome	fimo	Nucleotide motif (strict)	1712382	1712399	53	-	.	Motif 1180_gi;Alias=;ID=1180-187-E_coli_genome;pvalue=4.96e-06;qvalue= 0.0721;sequence=AAATTTAAATGATTTTAA;
E_coli_genome	fimo	Nucleotide motif (strict)	1712383	1712400	53	-	.	Motif 1180_gi;Alias=;ID=1180-188-E_coli_genome;pvalue=4.96e-06;qvalue= 0.0721;sequence=TAAATTTAAATGATTTTA;
E_coli_genome	fimo	Nucleotide motif (strict)	1720969	1720986	53	-	.	Motif 1180_gi;Alias=;ID=1180-189-E_coli_genome;pvalue=4.96e-06;qvalue= 0.0721;sequence=TTAATAAATATTCTTTAA;
E_coli_genome	fimo	Nucleotide motif (strict)	1770577	1770594	53	-	.	Motif 1180_gi;Alias=;ID=1180-190-E_coli_genome;pvalue=4.96e-06;qvalue= 0.0721;sequence=TAAACAATAAAATATAAA;
E_coli_genome	fimo	Nucleotide motif (strict)	1787218	1787235	53	-	.	Motif 1180_gi;Alias=;ID=1180-191-E_coli_genome;pvalue=4.96e-06;qvalue= 0.0721;sequence=AAAAAGTAAAAAAATATA;
E_coli_genome	fimo	Nucleotide motif (strict)	1789590	1789607	53	-	.	Motif 1180_gi;Alias=;ID=1180-192-E_coli_genome;pvalue=4.96e-06;qvalue= 0.0721;sequence=TTAATAATAATTGATATA;
E_coli_genome	fimo	Nucleotide motif (strict)	1805018	1805035	53	-	.	Motif 1180_gi;Alias=;ID=1180-193-E_coli_genome;pvalue=4.96e-06;qvalue= 0.0721;sequence=AAAAAATAAAATTATGTA;
E_coli_genome	fimo	Nucleotide motif (strict)	1832011	1832028	53	-	.	Motif 1180_gi;Alias=;ID=1180-194-E_coli_genome;pvalue=4.96e-06;qvalue= 0.0721;sequence=TTATTATTAACATATAAA;
E_coli_genome	fimo	Nucleotide motif (strict)	1893817	1893834	53	-	.	Motif 1180_gi;Alias=;ID=1180-195-E_coli_genome;pvalue=4.96e-06;qvalue= 0.0721;sequence=ATAAATATAAATAATGAA;
E_coli_genome	fimo	Nucleotide motif (strict)	1893824	1893841	53	-	.	Motif 1180_gi;Alias=;ID=1180-196-E_coli_genome;pvalue=4.96e-06;qvalue= 0.0721;sequence=TGAAATTATAAATATAAA;
E_coli_genome	fimo	Nucleotide motif (strict)	1893830	1893847	53	-	.	Motif 1180_gi;Alias=;ID=1180-197-E_coli_genome;pvalue=4.96e-06;qvalue= 0.0721;sequence=TAAAATTGAAATTATAAA;
E_coli_genome	fimo	Nucleotide motif (strict)	1908131	1908148	53	-	.	Motif 1180_gi;Alias=;ID=1180-198-E_coli_genome;pvalue=4.96e-06;qvalue= 0.0721;sequence=TAATTATCATATTATTTA;
E_coli_genome	fimo	Nucleotide motif (strict)	1946190	1946207	53	-	.	Motif 1180_gi;Alias=;ID=1180-199-E_coli_genome;pvalue=4.96e-06;qvalue= 0.0721;sequence=AAAAAATTTATTTTTTCA;
E_coli_genome	fimo	Nucleotide motif (strict)	1950749	1950766	53	-	.	Motif 1180_gi;Alias=;ID=1180-200-E_coli_genome;pvalue=4.96e-06;qvalue= 0.0721;sequence=AAATTTTGTTAATTTTTA;
E_coli_genome	fimo	Nucleotide motif (strict)	1958297	1958314	53	-	.	Motif 1180_gi;Alias=;ID=1180-201-E_coli_genome;pvalue=4.96e-06;qvalue= 0.0721;sequence=ATAAATATATATTCTAAA;
E_coli_genome	fimo	Nucleotide motif (strict)	1996893	1996910	53	-	.	Motif 1180_gi;Alias=;ID=1180-202-E_coli_genome;pvalue=4.96e-06;qvalue= 0.0721;sequence=ATATATAAATCTTATTTA;
E_coli_genome	fimo	Nucleotide motif (strict)	1996908	1996925	53	-	.	Motif 1180_gi;Alias=;ID=1180-203-E_coli_genome;pvalue=4.96e-06;qvalue= 0.0721;sequence=TGAATAATATAAATTATA;
E_coli_genome	fimo	Nucleotide motif (strict)	2011222	2011239	53	-	.	Motif 1180_gi;Alias=;ID=1180-204-E_coli_genome;pvalue=4.96e-06;qvalue= 0.0721;sequence=TCATAATTAAATATTAAA;
E_coli_genome	fimo	Nucleotide motif (strict)	2041241	2041258	53	-	.	Motif 1180_gi;Alias=;ID=1180-205-E_coli_genome;pvalue=4.96e-06;qvalue= 0.0721;sequence=TTATTGAAATAAAATAAA;
E_coli_genome	fimo	Nucleotide motif (strict)	2042277	2042294	53	-	.	Motif 1180_gi;Alias=;ID=1180-206-E_coli_genome;pvalue=4.96e-06;qvalue= 0.0721;sequence=TAATAATTTGTTATTTAA;
E_coli_genome	fimo	Nucleotide motif (strict)	2042278	2042295	53	-	.	Motif 1180_gi;Alias=;ID=1180-207-E_coli_genome;pvalue=4.96e-06;qvalue= 0.0721;sequence=TTAATAATTTGTTATTTA;
E_coli_genome	fimo	Nucleotide motif (strict)	2056740	2056757	53	-	.	Motif 1180_gi;Alias=;ID=1180-208-E_coli_genome;pvalue=4.96e-06;qvalue= 0.0721;sequence=AAATAAAAATATTCTAAA;
E_coli_genome	fimo	Nucleotide motif (strict)	2057633	2057650	53	-	.	Motif 1180_gi;Alias=;ID=1180-209-E_coli_genome;pvalue=4.96e-06;qvalue= 0.0721;sequence=TGAATATTATATTTTTTA;
E_coli_genome	fimo	Nucleotide motif (strict)	2089757	2089774	53	-	.	Motif 1180_gi;Alias=;ID=1180-210-E_coli_genome;pvalue=4.96e-06;qvalue= 0.0721;sequence=TAATAAATAGTTAATTAA;
E_coli_genome	fimo	Nucleotide motif (strict)	2089761	2089778	53	-	.	Motif 1180_gi;Alias=;ID=1180-211-E_coli_genome;pvalue=4.96e-06;qvalue= 0.0721;sequence=TAATTAATAAATAGTTAA;
E_coli_genome	fimo	Nucleotide motif (strict)	2099754	2099771	53	-	.	Motif 1180_gi;Alias=;ID=1180-212-E_coli_genome;pvalue=4.96e-06;qvalue= 0.0721;sequence=TAATATTAACTTAATAAA;
E_coli_genome	fimo	Nucleotide motif (strict)	2104076	2104093	53	-	.	Motif 1180_gi;Alias=;ID=1180-213-E_coli_genome;pvalue=4.96e-06;qvalue= 0.0721;sequence=ATATAAAATAAACATTAA;
E_coli_genome	fimo	Nucleotide motif (strict)	2106178	2106195	53	-	.	Motif 1180_gi;Alias=;ID=1180-214-E_coli_genome;pvalue=4.96e-06;qvalue= 0.0721;sequence=TTATTCATATTTTATTTA;
E_coli_genome	fimo	Nucleotide motif (strict)	2137322	2137339	53	-	.	Motif 1180_gi;Alias=;ID=1180-215-E_coli_genome;pvalue=4.96e-06;qvalue= 0.0721;sequence=AAATTTTTATTCAATTAA;
E_coli_genome	fimo	Nucleotide motif (strict)	2137738	2137755	53	-	.	Motif 1180_gi;Alias=;ID=1180-216-E_coli_genome;pvalue=4.96e-06;qvalue= 0.0721;sequence=TAATAAAACATTATTTAA;
E_coli_genome	fimo	Nucleotide motif (strict)	2137739	2137756	53	-	.	Motif 1180_gi;Alias=;ID=1180-217-E_coli_genome;pvalue=4.96e-06;qvalue= 0.0721;sequence=ATAATAAAACATTATTTA;
E_coli_genome	fimo	Nucleotide motif (strict)	2151038	2151055	53	-	.	Motif 1180_gi;Alias=;ID=1180-218-E_coli_genome;pvalue=4.96e-06;qvalue= 0.0721;sequence=ATATAGAAATAATTTTAA;
E_coli_genome	fimo	Nucleotide motif (strict)	2168471	2168488	53	-	.	Motif 1180_gi;Alias=;ID=1180-219-E_coli_genome;pvalue=4.96e-06;qvalue= 0.0721;sequence=TCAATATAATATATTAAA;
E_coli_genome	fimo	Nucleotide motif (strict)	2191666	2191683	53	-	.	Motif 1180_gi;Alias=;ID=1180-220-E_coli_genome;pvalue=4.96e-06;qvalue= 0.0721;sequence=TTAATAAATAAAATTGTA;
E_coli_genome	fimo	Nucleotide motif (strict)	2192357	2192374	53	-	.	Motif 1180_gi;Alias=;ID=1180-221-E_coli_genome;pvalue=4.96e-06;qvalue= 0.0721;sequence=ATATTTTTTGTATTTATA;
E_coli_genome	fimo	Nucleotide motif (strict)	2192359	2192376	53	-	.	Motif 1180_gi;Alias=;ID=1180-222-E_coli_genome;pvalue=4.96e-06;qvalue= 0.0721;sequence=AAATATTTTTTGTATTTA;
E_coli_genome	fimo	Nucleotide motif (strict)	2229061	2229078	53	-	.	Motif 1180_gi;Alias=;ID=1180-223-E_coli_genome;pvalue=4.96e-06;qvalue= 0.0721;sequence=ACATTAATTAATTTTAAA;
E_coli_genome	fimo	Nucleotide motif (strict)	2249633	2249650	53	-	.	Motif 1180_gi;Alias=;ID=1180-224-E_coli_genome;pvalue=4.96e-06;qvalue= 0.0721;sequence=TTATAATTAATCTTTATA;
E_coli_genome	fimo	Nucleotide motif (strict)	2249648	2249665	53	-	.	Motif 1180_gi;Alias=;ID=1180-225-E_coli_genome;pvalue=4.96e-06;qvalue= 0.0721;sequence=AAATTGATTATATATTTA;
E_coli_genome	fimo	Nucleotide motif (strict)	2249654	2249671	53	-	.	Motif 1180_gi;Alias=;ID=1180-226-E_coli_genome;pvalue=4.96e-06;qvalue= 0.0721;sequence=AAAATAAAATTGATTATA;
E_coli_genome	fimo	Nucleotide motif (strict)	2259622	2259639	53	-	.	Motif 1180_gi;Alias=;ID=1180-227-E_coli_genome;pvalue=4.96e-06;qvalue= 0.0721;sequence=TAATTTTATGAATTTAAA;
E_coli_genome	fimo	Nucleotide motif (strict)	2306834	2306851	53	-	.	Motif 1180_gi;Alias=;ID=1180-228-E_coli_genome;pvalue=4.96e-06;qvalue= 0.0721;sequence=TTATAAACATTATTTAAA;
E_coli_genome	fimo	Nucleotide motif (strict)	2306849	2306866	53	-	.	Motif 1180_gi;Alias=;ID=1180-229-E_coli_genome;pvalue=4.96e-06;qvalue= 0.0721;sequence=AAATTAGAATATAATTTA;
E_coli_genome	fimo	Nucleotide motif (strict)	2344340	2344357	53	-	.	Motif 1180_gi;Alias=;ID=1180-230-E_coli_genome;pvalue=4.96e-06;qvalue= 0.0721;sequence=TAATTTAGTTTAAATATA;
E_coli_genome	fimo	Nucleotide motif (strict)	2365779	2365796	53	-	.	Motif 1180_gi;Alias=;ID=1180-231-E_coli_genome;pvalue=4.96e-06;qvalue= 0.0721;sequence=TAAATATTGAAATTTTTA;
E_coli_genome	fimo	Nucleotide motif (strict)	2382982	2382999	53	-	.	Motif 1180_gi;Alias=;ID=1180-232-E_coli_genome;pvalue=4.96e-06;qvalue= 0.0721;sequence=AGATTATATAATTTTAAA;
E_coli_genome	fimo	Nucleotide motif (strict)	2386825	2386842	53	-	.	Motif 1180_gi;Alias=;ID=1180-233-E_coli_genome;pvalue=4.96e-06;qvalue= 0.0721;sequence=AGAAATTTTTATTATTTA;
E_coli_genome	fimo	Nucleotide motif (strict)	2388437	2388454	53	-	.	Motif 1180_gi;Alias=;ID=1180-234-E_coli_genome;pvalue=4.96e-06;qvalue= 0.0721;sequence=ATATCATAAATATTTAAA;
E_coli_genome	fimo	Nucleotide motif (strict)	2388439	2388456	53	-	.	Motif 1180_gi;Alias=;ID=1180-235-E_coli_genome;pvalue=4.96e-06;qvalue= 0.0721;sequence=TAATATCATAAATATTTA;
E_coli_genome	fimo	Nucleotide motif (strict)	2407132	2407149	53	-	.	Motif 1180_gi;Alias=;ID=1180-236-E_coli_genome;pvalue=4.96e-06;qvalue= 0.0721;sequence=TTATTATTTAATATTCAA;
E_coli_genome	fimo	Nucleotide motif (strict)	2455656	2455673	53	-	.	Motif 1180_gi;Alias=;ID=1180-237-E_coli_genome;pvalue=4.96e-06;qvalue= 0.0721;sequence=TAATTATTTATAGTTTAA;
E_coli_genome	fimo	Nucleotide motif (strict)	2455657	2455674	53	-	.	Motif 1180_gi;Alias=;ID=1180-238-E_coli_genome;pvalue=4.96e-06;qvalue= 0.0721;sequence=TTAATTATTTATAGTTTA;
E_coli_genome	fimo	Nucleotide motif (strict)	2455848	2455865	53	-	.	Motif 1180_gi;Alias=;ID=1180-239-E_coli_genome;pvalue=4.96e-06;qvalue= 0.0721;sequence=ATATATTAATTAAATCTA;
E_coli_genome	fimo	Nucleotide motif (strict)	2463206	2463223	53	-	.	Motif 1180_gi;Alias=;ID=1180-240-E_coli_genome;pvalue=4.96e-06;qvalue= 0.0721;sequence=TTATTAATATTAAATCTA;
E_coli_genome	fimo	Nucleotide motif (strict)	2469426	2469443	53	-	.	Motif 1180_gi;Alias=;ID=1180-241-E_coli_genome;pvalue=4.96e-06;qvalue= 0.0721;sequence=AAATATATATTACTTTTA;
E_coli_genome	fimo	Nucleotide motif (strict)	2469435	2469452	53	-	.	Motif 1180_gi;Alias=;ID=1180-242-E_coli_genome;pvalue=4.96e-06;qvalue= 0.0721;sequence=ATAATGAATAAATATATA;
E_coli_genome	fimo	Nucleotide motif (strict)	2469437	2469454	53	-	.	Motif 1180_gi;Alias=;ID=1180-243-E_coli_genome;pvalue=4.96e-06;qvalue= 0.0721;sequence=ATATAATGAATAAATATA;
E_coli_genome	fimo	Nucleotide motif (strict)	2469715	2469732	53	-	.	Motif 1180_gi;Alias=;ID=1180-244-E_coli_genome;pvalue=4.96e-06;qvalue= 0.0721;sequence=AAAAAAATATAATATGAA;
E_coli_genome	fimo	Nucleotide motif (strict)	2473975	2473992	53	-	.	Motif 1180_gi;Alias=;ID=1180-245-E_coli_genome;pvalue=4.96e-06;qvalue= 0.0721;sequence=AAATAATTAGTTAATTAA;
E_coli_genome	fimo	Nucleotide motif (strict)	2488903	2488920	53	-	.	Motif 1180_gi;Alias=;ID=1180-246-E_coli_genome;pvalue=4.96e-06;qvalue= 0.0721;sequence=TAAAAGTATATTTATAAA;
E_coli_genome	fimo	Nucleotide motif (strict)	2546143	2546160	53	-	.	Motif 1180_gi;Alias=;ID=1180-247-E_coli_genome;pvalue=4.96e-06;qvalue= 0.0721;sequence=TTAAATTAATATTTTTCA;
E_coli_genome	fimo	Nucleotide motif (strict)	2575956	2575973	53	-	.	Motif 1180_gi;Alias=;ID=1180-248-E_coli_genome;pvalue=4.96e-06;qvalue= 0.0721;sequence=TTATTTTATTTATATTCA;
E_coli_genome	fimo	Nucleotide motif (strict)	2591110	2591127	53	-	.	Motif 1180_gi;Alias=;ID=1180-249-E_coli_genome;pvalue=4.96e-06;qvalue= 0.0721;sequence=TAATATTAAACATTTTTA;
E_coli_genome	fimo	Nucleotide motif (strict)	2620228	2620245	53	-	.	Motif 1180_gi;Alias=;ID=1180-250-E_coli_genome;pvalue=4.96e-06;qvalue= 0.0721;sequence=AGAATAAAAATAATTAAA;
E_coli_genome	fimo	Nucleotide motif (strict)	2629146	2629163	53	-	.	Motif 1180_gi;Alias=;ID=1180-251-E_coli_genome;pvalue=4.96e-06;qvalue= 0.0721;sequence=TTAATTTAATTATTTACA;
E_coli_genome	fimo	Nucleotide motif (strict)	2629635	2629652	53	-	.	Motif 1180_gi;Alias=;ID=1180-252-E_coli_genome;pvalue=4.96e-06;qvalue= 0.0721;sequence=ACATATATATTAATTTTA;
E_coli_genome	fimo	Nucleotide motif (strict)	2629687	2629704	53	-	.	Motif 1180_gi;Alias=;ID=1180-253-E_coli_genome;pvalue=4.96e-06;qvalue= 0.0721;sequence=TAAATTTATTAAAATTCA;
E_coli_genome	fimo	Nucleotide motif (strict)	2668151	2668168	53	-	.	Motif 1180_gi;Alias=;ID=1180-254-E_coli_genome;pvalue=4.96e-06;qvalue= 0.0721;sequence=TTATATGAATAATTTTAA;
E_coli_genome	fimo	Nucleotide motif (strict)	2673421	2673438	53	-	.	Motif 1180_gi;Alias=;ID=1180-255-E_coli_genome;pvalue=4.96e-06;qvalue= 0.0721;sequence=AAAAATAATGAAAATTAA;
E_coli_genome	fimo	Nucleotide motif (strict)	2757773	2757790	53	-	.	Motif 1180_gi;Alias=;ID=1180-256-E_coli_genome;pvalue=4.96e-06;qvalue= 0.0721;sequence=ATAAATAATCAAAATAAA;
E_coli_genome	fimo	Nucleotide motif (strict)	2759872	2759889	53	-	.	Motif 1180_gi;Alias=;ID=1180-257-E_coli_genome;pvalue=4.96e-06;qvalue= 0.0721;sequence=TTATTTTCATTAATTTTA;
E_coli_genome	fimo	Nucleotide motif (strict)	2771883	2771900	53	-	.	Motif 1180_gi;Alias=;ID=1180-258-E_coli_genome;pvalue=4.96e-06;qvalue= 0.0721;sequence=ATATCTTTTTAATTTTAA;
E_coli_genome	fimo	Nucleotide motif (strict)	2773505	2773522	53	-	.	Motif 1180_gi;Alias=;ID=1180-259-E_coli_genome;pvalue=4.96e-06;qvalue= 0.0721;sequence=AAAAATAAAATTGTTTTA;
E_coli_genome	fimo	Nucleotide motif (strict)	2774394	2774411	53	-	.	Motif 1180_gi;Alias=;ID=1180-260-E_coli_genome;pvalue=4.96e-06;qvalue= 0.0721;sequence=TTATCATTTATTATTATA;
E_coli_genome	fimo	Nucleotide motif (strict)	2774409	2774426	53	-	.	Motif 1180_gi;Alias=;ID=1180-261-E_coli_genome;pvalue=4.96e-06;qvalue= 0.0721;sequence=TCAATTTTATATTTTTTA;
E_coli_genome	fimo	Nucleotide motif (strict)	2786516	2786533	53	-	.	Motif 1180_gi;Alias=;ID=1180-262-E_coli_genome;pvalue=4.96e-06;qvalue= 0.0721;sequence=TTAATAATATTTGTTATA;
E_coli_genome	fimo	Nucleotide motif (strict)	2788643	2788660	53	-	.	Motif 1180_gi;Alias=;ID=1180-263-E_coli_genome;pvalue=4.96e-06;qvalue= 0.0721;sequence=ATAACATTAAATTATAAA;
E_coli_genome	fimo	Nucleotide motif (strict)	2788645	2788662	53	-	.	Motif 1180_gi;Alias=;ID=1180-264-E_coli_genome;pvalue=4.96e-06;qvalue= 0.0721;sequence=ATATAACATTAAATTATA;
E_coli_genome	fimo	Nucleotide motif (strict)	2798943	2798960	53	-	.	Motif 1180_gi;Alias=;ID=1180-265-E_coli_genome;pvalue=4.96e-06;qvalue= 0.0721;sequence=TGATTTATTTTTAATTAA;
E_coli_genome	fimo	Nucleotide motif (strict)	2825714	2825731	53	-	.	Motif 1180_gi;Alias=;ID=1180-266-E_coli_genome;pvalue=4.96e-06;qvalue= 0.0721;sequence=TAAATATTTTAATTTGAA;
E_coli_genome	fimo	Nucleotide motif (strict)	2850491	2850508	53	-	.	Motif 1180_gi;Alias=;ID=1180-267-E_coli_genome;pvalue=4.96e-06;qvalue= 0.0721;sequence=TAATAACAATAAATTAAA;
E_coli_genome	fimo	Nucleotide motif (strict)	2850492	2850509	53	-	.	Motif 1180_gi;Alias=;ID=1180-268-E_coli_genome;pvalue=4.96e-06;qvalue= 0.0721;sequence=TTAATAACAATAAATTAA;
E_coli_genome	fimo	Nucleotide motif (strict)	2903811	2903828	53	-	.	Motif 1180_gi;Alias=;ID=1180-269-E_coli_genome;pvalue=4.96e-06;qvalue= 0.0721;sequence=TAATCTATTATTTTTTTA;
E_coli_genome	fimo	Nucleotide motif (strict)	2903867	2903884	53	-	.	Motif 1180_gi;Alias=;ID=1180-270-E_coli_genome;pvalue=4.96e-06;qvalue= 0.0721;sequence=AAAATTAAATTTAATCAA;
E_coli_genome	fimo	Nucleotide motif (strict)	2903871	2903888	53	-	.	Motif 1180_gi;Alias=;ID=1180-271-E_coli_genome;pvalue=4.96e-06;qvalue= 0.0721;sequence=ACAAAAAATTAAATTTAA;
E_coli_genome	fimo	Nucleotide motif (strict)	2904426	2904443	53	-	.	Motif 1180_gi;Alias=;ID=1180-272-E_coli_genome;pvalue=4.96e-06;qvalue= 0.0721;sequence=TAAAAAATCATTAATTAA;
E_coli_genome	fimo	Nucleotide motif (strict)	2982387	2982404	53	-	.	Motif 1180_gi;Alias=;ID=1180-273-E_coli_genome;pvalue=4.96e-06;qvalue= 0.0721;sequence=ATATTAATTATCAATTAA;
E_coli_genome	fimo	Nucleotide motif (strict)	2989313	2989330	53	-	.	Motif 1180_gi;Alias=;ID=1180-274-E_coli_genome;pvalue=4.96e-06;qvalue= 0.0721;sequence=TAATAAGTTTTTTTTATA;
E_coli_genome	fimo	Nucleotide motif (strict)	2991187	2991204	53	-	.	Motif 1180_gi;Alias=;ID=1180-275-E_coli_genome;pvalue=4.96e-06;qvalue= 0.0721;sequence=ATATTTATCTTTTTTAAA;
E_coli_genome	fimo	Nucleotide motif (strict)	2991189	2991206	53	-	.	Motif 1180_gi;Alias=;ID=1180-276-E_coli_genome;pvalue=4.96e-06;qvalue= 0.0721;sequence=TTATATTTATCTTTTTTA;
E_coli_genome	fimo	Nucleotide motif (strict)	3119091	3119108	53	-	.	Motif 1180_gi;Alias=;ID=1180-277-E_coli_genome;pvalue=4.96e-06;qvalue= 0.0721;sequence=ATAAGAAATTTAAATATA;
E_coli_genome	fimo	Nucleotide motif (strict)	3136585	3136602	53	-	.	Motif 1180_gi;Alias=;ID=1180-278-E_coli_genome;pvalue=4.96e-06;qvalue= 0.0721;sequence=ATATTCAATATTTATATA;
E_coli_genome	fimo	Nucleotide motif (strict)	3136587	3136604	53	-	.	Motif 1180_gi;Alias=;ID=1180-279-E_coli_genome;pvalue=4.96e-06;qvalue= 0.0721;sequence=AAATATTCAATATTTATA;
E_coli_genome	fimo	Nucleotide motif (strict)	3186061	3186078	53	-	.	Motif 1180_gi;Alias=;ID=1180-280-E_coli_genome;pvalue=4.96e-06;qvalue= 0.0721;sequence=ATAAATATTTTTAATCAA;
E_coli_genome	fimo	Nucleotide motif (strict)	3204214	3204231	53	-	.	Motif 1180_gi;Alias=;ID=1180-281-E_coli_genome;pvalue=4.96e-06;qvalue= 0.0721;sequence=AAAATAATTAATTTTACA;
E_coli_genome	fimo	Nucleotide motif (strict)	3204216	3204233	53	-	.	Motif 1180_gi;Alias=;ID=1180-282-E_coli_genome;pvalue=4.96e-06;qvalue= 0.0721;sequence=AGAAAATAATTAATTTTA;
E_coli_genome	fimo	Nucleotide motif (strict)	3252744	3252761	53	-	.	Motif 1180_gi;Alias=;ID=1180-283-E_coli_genome;pvalue=4.96e-06;qvalue= 0.0721;sequence=TGAAATATTTTAAATAAA;
E_coli_genome	fimo	Nucleotide motif (strict)	3266109	3266126	53	-	.	Motif 1180_gi;Alias=;ID=1180-284-E_coli_genome;pvalue=4.96e-06;qvalue= 0.0721;sequence=TTATTTGTTTTTATTTAA;
E_coli_genome	fimo	Nucleotide motif (strict)	3267478	3267495	53	-	.	Motif 1180_gi;Alias=;ID=1180-285-E_coli_genome;pvalue=4.96e-06;qvalue= 0.0721;sequence=AAATATTGATAAAATAAA;
E_coli_genome	fimo	Nucleotide motif (strict)	3268373	3268390	53	-	.	Motif 1180_gi;Alias=;ID=1180-286-E_coli_genome;pvalue=4.96e-06;qvalue= 0.0721;sequence=ATAAAAATCATTATTAAA;
E_coli_genome	fimo	Nucleotide motif (strict)	3268386	3268403	53	-	.	Motif 1180_gi;Alias=;ID=1180-287-E_coli_genome;pvalue=4.96e-06;qvalue= 0.0721;sequence=TTATAAATAATCAATAAA;
E_coli_genome	fimo	Nucleotide motif (strict)	3275049	3275066	53	-	.	Motif 1180_gi;Alias=;ID=1180-288-E_coli_genome;pvalue=4.96e-06;qvalue= 0.0721;sequence=TAAATAGTATTAATTAAA;
E_coli_genome	fimo	Nucleotide motif (strict)	3275050	3275067	53	-	.	Motif 1180_gi;Alias=;ID=1180-289-E_coli_genome;pvalue=4.96e-06;qvalue= 0.0721;sequence=TTAAATAGTATTAATTAA;
E_coli_genome	fimo	Nucleotide motif (strict)	3275054	3275071	53	-	.	Motif 1180_gi;Alias=;ID=1180-290-E_coli_genome;pvalue=4.96e-06;qvalue= 0.0721;sequence=ATATTTAAATAGTATTAA;
E_coli_genome	fimo	Nucleotide motif (strict)	3360931	3360948	53	-	.	Motif 1180_gi;Alias=;ID=1180-291-E_coli_genome;pvalue=4.96e-06;qvalue= 0.0721;sequence=AAATATATAGATAATTAA;
E_coli_genome	fimo	Nucleotide motif (strict)	3361140	3361157	53	-	.	Motif 1180_gi;Alias=;ID=1180-292-E_coli_genome;pvalue=4.96e-06;qvalue= 0.0721;sequence=ACAAATTTATTTTTTAAA;
E_coli_genome	fimo	Nucleotide motif (strict)	3389439	3389456	53	-	.	Motif 1180_gi;Alias=;ID=1180-293-E_coli_genome;pvalue=4.96e-06;qvalue= 0.0721;sequence=TAATATATTAAATATCAA;
E_coli_genome	fimo	Nucleotide motif (strict)	3418191	3418208	53	-	.	Motif 1180_gi;Alias=;ID=1180-294-E_coli_genome;pvalue=4.96e-06;qvalue= 0.0721;sequence=ATATCTTATTAATTTTTA;
E_coli_genome	fimo	Nucleotide motif (strict)	3422517	3422534	53	-	.	Motif 1180_gi;Alias=;ID=1180-295-E_coli_genome;pvalue=4.96e-06;qvalue= 0.0721;sequence=TAAATTTATATTTTTCAA;
E_coli_genome	fimo	Nucleotide motif (strict)	3422518	3422535	53	-	.	Motif 1180_gi;Alias=;ID=1180-296-E_coli_genome;pvalue=4.96e-06;qvalue= 0.0721;sequence=TTAAATTTATATTTTTCA;
E_coli_genome	fimo	Nucleotide motif (strict)	3455457	3455474	53	-	.	Motif 1180_gi;Alias=;ID=1180-297-E_coli_genome;pvalue=4.96e-06;qvalue= 0.0721;sequence=TAATATGTATTTAATTAA;
E_coli_genome	fimo	Nucleotide motif (strict)	3455637	3455654	53	-	.	Motif 1180_gi;Alias=;ID=1180-298-E_coli_genome;pvalue=4.96e-06;qvalue= 0.0721;sequence=ATAAATATAATCAATATA;
E_coli_genome	fimo	Nucleotide motif (strict)	3469830	3469847	53	-	.	Motif 1180_gi;Alias=;ID=1180-299-E_coli_genome;pvalue=4.96e-06;qvalue= 0.0721;sequence=TTAAATATATTTACTAAA;
E_coli_genome	fimo	Nucleotide motif (strict)	3469835	3469852	53	-	.	Motif 1180_gi;Alias=;ID=1180-300-E_coli_genome;pvalue=4.96e-06;qvalue= 0.0721;sequence=TGAAATTAAATATATTTA;
E_coli_genome	fimo	Nucleotide motif (strict)	3469839	3469856	53	-	.	Motif 1180_gi;Alias=;ID=1180-301-E_coli_genome;pvalue=4.96e-06;qvalue= 0.0721;sequence=ATAATGAAATTAAATATA;
E_coli_genome	fimo	Nucleotide motif (strict)	3470034	3470051	53	-	.	Motif 1180_gi;Alias=;ID=1180-302-E_coli_genome;pvalue=4.96e-06;qvalue= 0.0721;sequence=AAATTATTCATATTTAAA;
E_coli_genome	fimo	Nucleotide motif (strict)	3470035	3470052	53	-	.	Motif 1180_gi;Alias=;ID=1180-303-E_coli_genome;pvalue=4.96e-06;qvalue= 0.0721;sequence=TAAATTATTCATATTTAA;
E_coli_genome	fimo	Nucleotide motif (strict)	3470036	3470053	53	-	.	Motif 1180_gi;Alias=;ID=1180-304-E_coli_genome;pvalue=4.96e-06;qvalue= 0.0721;sequence=ATAAATTATTCATATTTA;
E_coli_genome	fimo	Nucleotide motif (strict)	3496967	3496984	53	-	.	Motif 1180_gi;Alias=;ID=1180-305-E_coli_genome;pvalue=4.96e-06;qvalue= 0.0721;sequence=ATAAAAACAAAAAATAAA;
E_coli_genome	fimo	Nucleotide motif (strict)	3511004	3511021	53	-	.	Motif 1180_gi;Alias=;ID=1180-306-E_coli_genome;pvalue=4.96e-06;qvalue= 0.0721;sequence=AAAAAAATGAATATTTAA;
E_coli_genome	fimo	Nucleotide motif (strict)	3512358	3512375	53	-	.	Motif 1180_gi;Alias=;ID=1180-307-E_coli_genome;pvalue=4.96e-06;qvalue= 0.0721;sequence=ATATAAATATTCAATTTA;
E_coli_genome	fimo	Nucleotide motif (strict)	3581746	3581763	53	-	.	Motif 1180_gi;Alias=;ID=1180-308-E_coli_genome;pvalue=4.96e-06;qvalue= 0.0721;sequence=AAAAAATAAAATATTACA;
E_coli_genome	fimo	Nucleotide motif (strict)	3581791	3581808	53	-	.	Motif 1180_gi;Alias=;ID=1180-309-E_coli_genome;pvalue=4.96e-06;qvalue= 0.0721;sequence=TTAATTGTTATTTATTTA;
E_coli_genome	fimo	Nucleotide motif (strict)	3605231	3605248	53	-	.	Motif 1180_gi;Alias=;ID=1180-310-E_coli_genome;pvalue=4.96e-06;qvalue= 0.0721;sequence=TTATTTTTTAACTTTAAA;
E_coli_genome	fimo	Nucleotide motif (strict)	3634535	3634552	53	-	.	Motif 1180_gi;Alias=;ID=1180-311-E_coli_genome;pvalue=4.96e-06;qvalue= 0.0721;sequence=ATAAGTATTATTATTTTA;
E_coli_genome	fimo	Nucleotide motif (strict)	3637507	3637524	53	-	.	Motif 1180_gi;Alias=;ID=1180-312-E_coli_genome;pvalue=4.96e-06;qvalue= 0.0721;sequence=AAATAATTATCTTATATA;
E_coli_genome	fimo	Nucleotide motif (strict)	3637509	3637526	53	-	.	Motif 1180_gi;Alias=;ID=1180-313-E_coli_genome;pvalue=4.96e-06;qvalue= 0.0721;sequence=AAAAATAATTATCTTATA;
E_coli_genome	fimo	Nucleotide motif (strict)	3667695	3667712	53	-	.	Motif 1180_gi;Alias=;ID=1180-314-E_coli_genome;pvalue=4.96e-06;qvalue= 0.0721;sequence=AAATGTTTATATTATAAA;
E_coli_genome	fimo	Nucleotide motif (strict)	3667697	3667714	53	-	.	Motif 1180_gi;Alias=;ID=1180-315-E_coli_genome;pvalue=4.96e-06;qvalue= 0.0721;sequence=TTAAATGTTTATATTATA;
E_coli_genome	fimo	Nucleotide motif (strict)	3668139	3668156	53	-	.	Motif 1180_gi;Alias=;ID=1180-316-E_coli_genome;pvalue=4.96e-06;qvalue= 0.0721;sequence=TTATTTAAAGATAATAAA;
E_coli_genome	fimo	Nucleotide motif (strict)	3720352	3720369	53	-	.	Motif 1180_gi;Alias=;ID=1180-317-E_coli_genome;pvalue=4.96e-06;qvalue= 0.0721;sequence=AAATAATAATAGATTTTA;
E_coli_genome	fimo	Nucleotide motif (strict)	3744388	3744405	53	-	.	Motif 1180_gi;Alias=;ID=1180-318-E_coli_genome;pvalue=4.96e-06;qvalue= 0.0721;sequence=TAAAATAATGTTTATAAA;
E_coli_genome	fimo	Nucleotide motif (strict)	3757980	3757997	53	-	.	Motif 1180_gi;Alias=;ID=1180-319-E_coli_genome;pvalue=4.96e-06;qvalue= 0.0721;sequence=TTAAAATAAATTAATACA;
E_coli_genome	fimo	Nucleotide motif (strict)	3769923	3769940	53	-	.	Motif 1180_gi;Alias=;ID=1180-320-E_coli_genome;pvalue=4.96e-06;qvalue= 0.0721;sequence=AAAAATATTTAATCTATA;
E_coli_genome	fimo	Nucleotide motif (strict)	3769925	3769942	53	-	.	Motif 1180_gi;Alias=;ID=1180-321-E_coli_genome;pvalue=4.96e-06;qvalue= 0.0721;sequence=TAAAAAATATTTAATCTA;
E_coli_genome	fimo	Nucleotide motif (strict)	3769930	3769947	53	-	.	Motif 1180_gi;Alias=;ID=1180-322-E_coli_genome;pvalue=4.96e-06;qvalue= 0.0721;sequence=ACATTTAAAAAATATTTA;
E_coli_genome	fimo	Nucleotide motif (strict)	3789532	3789549	53	-	.	Motif 1180_gi;Alias=;ID=1180-323-E_coli_genome;pvalue=4.96e-06;qvalue= 0.0721;sequence=AAAATAACATTAAATTTA;
E_coli_genome	fimo	Nucleotide motif (strict)	3793437	3793454	53	-	.	Motif 1180_gi;Alias=;ID=1180-324-E_coli_genome;pvalue=4.96e-06;qvalue= 0.0721;sequence=ATATAAAAAAGAAATTTA;
E_coli_genome	fimo	Nucleotide motif (strict)	3797023	3797040	53	-	.	Motif 1180_gi;Alias=;ID=1180-325-E_coli_genome;pvalue=4.96e-06;qvalue= 0.0721;sequence=AAAAAAACATAATATATA;
E_coli_genome	fimo	Nucleotide motif (strict)	3797078	3797095	53	-	.	Motif 1180_gi;Alias=;ID=1180-326-E_coli_genome;pvalue=4.96e-06;qvalue= 0.0721;sequence=TGATATTATATATTTTTA;
E_coli_genome	fimo	Nucleotide motif (strict)	3798700	3798717	53	-	.	Motif 1180_gi;Alias=;ID=1180-327-E_coli_genome;pvalue=4.96e-06;qvalue= 0.0721;sequence=ATAAAATAAAAGAATTTA;
E_coli_genome	fimo	Nucleotide motif (strict)	3799484	3799501	53	-	.	Motif 1180_gi;Alias=;ID=1180-328-E_coli_genome;pvalue=4.96e-06;qvalue= 0.0721;sequence=AAAAGATATTAATATTTA;
E_coli_genome	fimo	Nucleotide motif (strict)	3802894	3802911	53	-	.	Motif 1180_gi;Alias=;ID=1180-329-E_coli_genome;pvalue=4.96e-06;qvalue= 0.0721;sequence=ATATTAAAATATAATGAA;
E_coli_genome	fimo	Nucleotide motif (strict)	3804361	3804378	53	-	.	Motif 1180_gi;Alias=;ID=1180-330-E_coli_genome;pvalue=4.96e-06;qvalue= 0.0721;sequence=TTAATTACTAATAATATA;
E_coli_genome	fimo	Nucleotide motif (strict)	3804987	3805004	53	-	.	Motif 1180_gi;Alias=;ID=1180-331-E_coli_genome;pvalue=4.96e-06;qvalue= 0.0721;sequence=TTAATAAAAAAATATCAA;
E_coli_genome	fimo	Nucleotide motif (strict)	3899407	3899424	53	-	.	Motif 1180_gi;Alias=;ID=1180-332-E_coli_genome;pvalue=4.96e-06;qvalue= 0.0721;sequence=AGAAATTATTTAAATAAA;
E_coli_genome	fimo	Nucleotide motif (strict)	3922583	3922600	53	-	.	Motif 1180_gi;Alias=;ID=1180-333-E_coli_genome;pvalue=4.96e-06;qvalue= 0.0721;sequence=AAAATATTTAAACATTTA;
E_coli_genome	fimo	Nucleotide motif (strict)	3923047	3923064	53	-	.	Motif 1180_gi;Alias=;ID=1180-334-E_coli_genome;pvalue=4.96e-06;qvalue= 0.0721;sequence=AAATTTAATTTTTATCAA;
E_coli_genome	fimo	Nucleotide motif (strict)	3950204	3950221	53	-	.	Motif 1180_gi;Alias=;ID=1180-335-E_coli_genome;pvalue=4.96e-06;qvalue= 0.0721;sequence=TAATAATTTCAATATAAA;
E_coli_genome	fimo	Nucleotide motif (strict)	4003112	4003129	53	-	.	Motif 1180_gi;Alias=;ID=1180-336-E_coli_genome;pvalue=4.96e-06;qvalue= 0.0721;sequence=TTATTTTAATAAATTTCA;
E_coli_genome	fimo	Nucleotide motif (strict)	4003122	4003139	53	-	.	Motif 1180_gi;Alias=;ID=1180-337-E_coli_genome;pvalue=4.96e-06;qvalue= 0.0721;sequence=ATATTTTCATTTATTTTA;
E_coli_genome	fimo	Nucleotide motif (strict)	4078705	4078722	53	-	.	Motif 1180_gi;Alias=;ID=1180-338-E_coli_genome;pvalue=4.96e-06;qvalue= 0.0721;sequence=AGATTTTAAAAATATTTA;
E_coli_genome	fimo	Nucleotide motif (strict)	4086900	4086917	53	-	.	Motif 1180_gi;Alias=;ID=1180-339-E_coli_genome;pvalue=4.96e-06;qvalue= 0.0721;sequence=ATAAAATAATAAAATTCA;
E_coli_genome	fimo	Nucleotide motif (strict)	4092837	4092854	53	-	.	Motif 1180_gi;Alias=;ID=1180-340-E_coli_genome;pvalue=4.96e-06;qvalue= 0.0721;sequence=TGATTAAAATATATTTTA;
E_coli_genome	fimo	Nucleotide motif (strict)	4220705	4220722	53	-	.	Motif 1180_gi;Alias=;ID=1180-341-E_coli_genome;pvalue=4.96e-06;qvalue= 0.0721;sequence=TTATTAATACTATTTTTA;
E_coli_genome	fimo	Nucleotide motif (strict)	4221988	4222005	53	-	.	Motif 1180_gi;Alias=;ID=1180-342-E_coli_genome;pvalue=4.96e-06;qvalue= 0.0721;sequence=ATATATTAATGATATTTA;
E_coli_genome	fimo	Nucleotide motif (strict)	4251842	4251859	53	-	.	Motif 1180_gi;Alias=;ID=1180-343-E_coli_genome;pvalue=4.96e-06;qvalue= 0.0721;sequence=AAAAAATTGTTATTTTTA;
E_coli_genome	fimo	Nucleotide motif (strict)	4260156	4260173	53	-	.	Motif 1180_gi;Alias=;ID=1180-344-E_coli_genome;pvalue=4.96e-06;qvalue= 0.0721;sequence=TTAAAAATGAATTATTAA;
E_coli_genome	fimo	Nucleotide motif (strict)	4261264	4261281	53	-	.	Motif 1180_gi;Alias=;ID=1180-345-E_coli_genome;pvalue=4.96e-06;qvalue= 0.0721;sequence=AAATCATAAATTAATTTA;
E_coli_genome	fimo	Nucleotide motif (strict)	4282791	4282808	53	-	.	Motif 1180_gi;Alias=;ID=1180-346-E_coli_genome;pvalue=4.96e-06;qvalue= 0.0721;sequence=AAATATTTTATAGATATA;
E_coli_genome	fimo	Nucleotide motif (strict)	4282799	4282816	53	-	.	Motif 1180_gi;Alias=;ID=1180-347-E_coli_genome;pvalue=4.96e-06;qvalue= 0.0721;sequence=AAATACATAAATATTTTA;
E_coli_genome	fimo	Nucleotide motif (strict)	4283167	4283184	53	-	.	Motif 1180_gi;Alias=;ID=1180-348-E_coli_genome;pvalue=4.96e-06;qvalue= 0.0721;sequence=TAATATTAAACAAATAAA;
E_coli_genome	fimo	Nucleotide motif (strict)	4304562	4304579	53	-	.	Motif 1180_gi;Alias=;ID=1180-349-E_coli_genome;pvalue=4.96e-06;qvalue= 0.0721;sequence=AAAAGTATTTATTTTAAA;
E_coli_genome	fimo	Nucleotide motif (strict)	4313075	4313092	53	-	.	Motif 1180_gi;Alias=;ID=1180-350-E_coli_genome;pvalue=4.96e-06;qvalue= 0.0721;sequence=TAAACTTTATAAATTTTA;
E_coli_genome	fimo	Nucleotide motif (strict)	4313080	4313097	53	-	.	Motif 1180_gi;Alias=;ID=1180-351-E_coli_genome;pvalue=4.96e-06;qvalue= 0.0721;sequence=TAAAATAAACTTTATAAA;
E_coli_genome	fimo	Nucleotide motif (strict)	4313120	4313137	53	-	.	Motif 1180_gi;Alias=;ID=1180-352-E_coli_genome;pvalue=4.96e-06;qvalue= 0.0721;sequence=AAATGAAATAAAATTTTA;
E_coli_genome	fimo	Nucleotide motif (strict)	4360284	4360301	53	-	.	Motif 1180_gi;Alias=;ID=1180-353-E_coli_genome;pvalue=4.96e-06;qvalue= 0.0721;sequence=TAATTTTTATTACATAAA;
E_coli_genome	fimo	Nucleotide motif (strict)	4410090	4410107	53	-	.	Motif 1180_gi;Alias=;ID=1180-354-E_coli_genome;pvalue=4.96e-06;qvalue= 0.0721;sequence=AAATATTAATAAAATGAA;
E_coli_genome	fimo	Nucleotide motif (strict)	4418466	4418483	53	-	.	Motif 1180_gi;Alias=;ID=1180-355-E_coli_genome;pvalue=4.96e-06;qvalue= 0.0721;sequence=TAAAAAAATCAAATTTTA;
E_coli_genome	fimo	Nucleotide motif (strict)	4476983	4477000	53	-	.	Motif 1180_gi;Alias=;ID=1180-356-E_coli_genome;pvalue=4.96e-06;qvalue= 0.0721;sequence=TTAAATTATCAAAATAAA;
E_coli_genome	fimo	Nucleotide motif (strict)	4478343	4478360	53	-	.	Motif 1180_gi;Alias=;ID=1180-357-E_coli_genome;pvalue=4.96e-06;qvalue= 0.0721;sequence=ATATAAATTGAATTTTAA;
E_coli_genome	fimo	Nucleotide motif (strict)	4479550	4479567	53	-	.	Motif 1180_gi;Alias=;ID=1180-358-E_coli_genome;pvalue=4.96e-06;qvalue= 0.0721;sequence=ATAATTACTTTATTTTTA;
E_coli_genome	fimo	Nucleotide motif (strict)	4539617	4539634	53	-	.	Motif 1180_gi;Alias=;ID=1180-359-E_coli_genome;pvalue=4.96e-06;qvalue= 0.0721;sequence=AAAAAAATATAAAATACA;
E_coli_genome	fimo	Nucleotide motif (strict)	4571669	4571686	53	-	.	Motif 1180_gi;Alias=;ID=1180-360-E_coli_genome;pvalue=4.96e-06;qvalue= 0.0721;sequence=AAATATTACTTTTATTTA;
E_coli_genome	fimo	Nucleotide motif (strict)	4571925	4571942	53	-	.	Motif 1180_gi;Alias=;ID=1180-361-E_coli_genome;pvalue=4.96e-06;qvalue= 0.0721;sequence=TTATTATATATAAATCTA;
E_coli_genome	fimo	Nucleotide motif (strict)	4571949	4571966	53	-	.	Motif 1180_gi;Alias=;ID=1180-362-E_coli_genome;pvalue=4.96e-06;qvalue= 0.0721;sequence=TTAATTTAAAAACATAAA;
E_coli_genome	fimo	Nucleotide motif (strict)	4571963	4571980	53	-	.	Motif 1180_gi;Alias=;ID=1180-363-E_coli_genome;pvalue=4.96e-06;qvalue= 0.0721;sequence=AAAATTTTTATAACTTAA;
E_coli_genome	fimo	Nucleotide motif (strict)	4594739	4594756	53	-	.	Motif 1180_gi;Alias=;ID=1180-364-E_coli_genome;pvalue=4.96e-06;qvalue= 0.0721;sequence=TAAACAATTAAAATTATA;
E_coli_genome	fimo	Nucleotide motif (strict)	17132	17149	53	+	.	Motif 1180_gi;Alias=;ID=1180-365-E_coli_genome;pvalue=4.96e-06;qvalue= 0.0721;sequence=TAATTTTTTAATGATTTA;
E_coli_genome	fimo	Nucleotide motif (strict)	17140	17157	53	+	.	Motif 1180_gi;Alias=;ID=1180-366-E_coli_genome;pvalue=4.96e-06;qvalue= 0.0721;sequence=TAATGATTTAATTATTTA;
E_coli_genome	fimo	Nucleotide motif (strict)	17147	17164	53	+	.	Motif 1180_gi;Alias=;ID=1180-367-E_coli_genome;pvalue=4.96e-06;qvalue= 0.0721;sequence=TTAATTATTTAACTTTAA;
E_coli_genome	fimo	Nucleotide motif (strict)	17151	17168	53	+	.	Motif 1180_gi;Alias=;ID=1180-368-E_coli_genome;pvalue=4.96e-06;qvalue= 0.0721;sequence=TTATTTAACTTTAATTTA;
E_coli_genome	fimo	Nucleotide motif (strict)	29233	29250	53	+	.	Motif 1180_gi;Alias=;ID=1180-369-E_coli_genome;pvalue=4.96e-06;qvalue= 0.0721;sequence=TAATTTATTGATTATAAA;
E_coli_genome	fimo	Nucleotide motif (strict)	234097	234114	53	+	.	Motif 1180_gi;Alias=;ID=1180-370-E_coli_genome;pvalue=4.96e-06;qvalue= 0.0721;sequence=TTAATTACATTAATTAAA;
E_coli_genome	fimo	Nucleotide motif (strict)	237200	237217	53	+	.	Motif 1180_gi;Alias=;ID=1180-371-E_coli_genome;pvalue=4.96e-06;qvalue= 0.0721;sequence=TAAATTTATATTGATTAA;
E_coli_genome	fimo	Nucleotide motif (strict)	237201	237218	53	+	.	Motif 1180_gi;Alias=;ID=1180-372-E_coli_genome;pvalue=4.96e-06;qvalue= 0.0721;sequence=AAATTTATATTGATTAAA;
E_coli_genome	fimo	Nucleotide motif (strict)	238246	238263	53	+	.	Motif 1180_gi;Alias=;ID=1180-373-E_coli_genome;pvalue=4.96e-06;qvalue= 0.0721;sequence=AGAATATTTAATTATTTA;
E_coli_genome	fimo	Nucleotide motif (strict)	246615	246632	53	+	.	Motif 1180_gi;Alias=;ID=1180-374-E_coli_genome;pvalue=4.96e-06;qvalue= 0.0721;sequence=ATATATATGTTAATTTTA;
E_coli_genome	fimo	Nucleotide motif (strict)	246617	246634	53	+	.	Motif 1180_gi;Alias=;ID=1180-375-E_coli_genome;pvalue=4.96e-06;qvalue= 0.0721;sequence=ATATATGTTAATTTTATA;
E_coli_genome	fimo	Nucleotide motif (strict)	247975	247992	53	+	.	Motif 1180_gi;Alias=;ID=1180-376-E_coli_genome;pvalue=4.96e-06;qvalue= 0.0721;sequence=TGATTATATTTATATAAA;
E_coli_genome	fimo	Nucleotide motif (strict)	285227	285244	53	+	.	Motif 1180_gi;Alias=;ID=1180-377-E_coli_genome;pvalue=4.96e-06;qvalue= 0.0721;sequence=TGAAATTTATTAATTTAA;
E_coli_genome	fimo	Nucleotide motif (strict)	292872	292889	53	+	.	Motif 1180_gi;Alias=;ID=1180-378-E_coli_genome;pvalue=4.96e-06;qvalue= 0.0721;sequence=AAATAACATAATAATTTA;
E_coli_genome	fimo	Nucleotide motif (strict)	294888	294905	53	+	.	Motif 1180_gi;Alias=;ID=1180-379-E_coli_genome;pvalue=4.96e-06;qvalue= 0.0721;sequence=ATAAATCAATAAAATTAA;
E_coli_genome	fimo	Nucleotide motif (strict)	294889	294906	53	+	.	Motif 1180_gi;Alias=;ID=1180-380-E_coli_genome;pvalue=4.96e-06;qvalue= 0.0721;sequence=TAAATCAATAAAATTAAA;
E_coli_genome	fimo	Nucleotide motif (strict)	344041	344058	53	+	.	Motif 1180_gi;Alias=;ID=1180-381-E_coli_genome;pvalue=4.96e-06;qvalue= 0.0721;sequence=TAAATTTAAATTGTTAAA;
E_coli_genome	fimo	Nucleotide motif (strict)	384696	384713	53	+	.	Motif 1180_gi;Alias=;ID=1180-382-E_coli_genome;pvalue=4.96e-06;qvalue= 0.0721;sequence=TTAATTTATAAATGTTAA;
E_coli_genome	fimo	Nucleotide motif (strict)	384697	384714	53	+	.	Motif 1180_gi;Alias=;ID=1180-383-E_coli_genome;pvalue=4.96e-06;qvalue= 0.0721;sequence=TAATTTATAAATGTTAAA;
E_coli_genome	fimo	Nucleotide motif (strict)	389882	389899	53	+	.	Motif 1180_gi;Alias=;ID=1180-384-E_coli_genome;pvalue=4.96e-06;qvalue= 0.0721;sequence=AAATATTTTTAATCTTTA;
E_coli_genome	fimo	Nucleotide motif (strict)	389945	389962	53	+	.	Motif 1180_gi;Alias=;ID=1180-385-E_coli_genome;pvalue=4.96e-06;qvalue= 0.0721;sequence=ATAAATTGAATAATTAAA;
E_coli_genome	fimo	Nucleotide motif (strict)	399495	399512	53	+	.	Motif 1180_gi;Alias=;ID=1180-386-E_coli_genome;pvalue=4.96e-06;qvalue= 0.0721;sequence=TTAAGTTAAATTTATTAA;
E_coli_genome	fimo	Nucleotide motif (strict)	407250	407267	53	+	.	Motif 1180_gi;Alias=;ID=1180-387-E_coli_genome;pvalue=4.96e-06;qvalue= 0.0721;sequence=TAATAATTAGAATATTAA;
E_coli_genome	fimo	Nucleotide motif (strict)	419501	419518	53	+	.	Motif 1180_gi;Alias=;ID=1180-388-E_coli_genome;pvalue=4.96e-06;qvalue= 0.0721;sequence=TAAAATTGTTTAAATATA;
E_coli_genome	fimo	Nucleotide motif (strict)	451841	451858	53	+	.	Motif 1180_gi;Alias=;ID=1180-389-E_coli_genome;pvalue=4.96e-06;qvalue= 0.0721;sequence=AAATAAAACAATTATTTA;
E_coli_genome	fimo	Nucleotide motif (strict)	451929	451946	53	+	.	Motif 1180_gi;Alias=;ID=1180-390-E_coli_genome;pvalue=4.96e-06;qvalue= 0.0721;sequence=AAAAATAGAATTTATAAA;
E_coli_genome	fimo	Nucleotide motif (strict)	507228	507245	53	+	.	Motif 1180_gi;Alias=;ID=1180-391-E_coli_genome;pvalue=4.96e-06;qvalue= 0.0721;sequence=TAATAATAAAAAAATGAA;
E_coli_genome	fimo	Nucleotide motif (strict)	522968	522985	53	+	.	Motif 1180_gi;Alias=;ID=1180-392-E_coli_genome;pvalue=4.96e-06;qvalue= 0.0721;sequence=TTATTGATTTTAAATATA;
E_coli_genome	fimo	Nucleotide motif (strict)	559002	559019	53	+	.	Motif 1180_gi;Alias=;ID=1180-393-E_coli_genome;pvalue=4.96e-06;qvalue= 0.0721;sequence=TCATTATATTTTATTTAA;
E_coli_genome	fimo	Nucleotide motif (strict)	568839	568856	53	+	.	Motif 1180_gi;Alias=;ID=1180-394-E_coli_genome;pvalue=4.96e-06;qvalue= 0.0721;sequence=AAATAAACAAAAATTATA;
E_coli_genome	fimo	Nucleotide motif (strict)	570058	570075	53	+	.	Motif 1180_gi;Alias=;ID=1180-395-E_coli_genome;pvalue=4.96e-06;qvalue= 0.0721;sequence=TGAAAATTAATAATTTAA;
E_coli_genome	fimo	Nucleotide motif (strict)	578984	579001	53	+	.	Motif 1180_gi;Alias=;ID=1180-396-E_coli_genome;pvalue=4.96e-06;qvalue= 0.0721;sequence=TTAATATTTATTAATGTA;
E_coli_genome	fimo	Nucleotide motif (strict)	580722	580739	53	+	.	Motif 1180_gi;Alias=;ID=1180-397-E_coli_genome;pvalue=4.96e-06;qvalue= 0.0721;sequence=TTAATGTATTTATTTAAA;
E_coli_genome	fimo	Nucleotide motif (strict)	583265	583282	53	+	.	Motif 1180_gi;Alias=;ID=1180-398-E_coli_genome;pvalue=4.96e-06;qvalue= 0.0721;sequence=TTAATAAAGAAAAATTAA;
E_coli_genome	fimo	Nucleotide motif (strict)	583526	583543	53	+	.	Motif 1180_gi;Alias=;ID=1180-399-E_coli_genome;pvalue=4.96e-06;qvalue= 0.0721;sequence=ATAATAATTTAATCTTAA;
E_coli_genome	fimo	Nucleotide motif (strict)	583527	583544	53	+	.	Motif 1180_gi;Alias=;ID=1180-400-E_coli_genome;pvalue=4.96e-06;qvalue= 0.0721;sequence=TAATAATTTAATCTTAAA;
E_coli_genome	fimo	Nucleotide motif (strict)	583540	583557	53	+	.	Motif 1180_gi;Alias=;ID=1180-401-E_coli_genome;pvalue=4.96e-06;qvalue= 0.0721;sequence=TTAAATGAAATTTATTAA;
E_coli_genome	fimo	Nucleotide motif (strict)	583541	583558	53	+	.	Motif 1180_gi;Alias=;ID=1180-402-E_coli_genome;pvalue=4.96e-06;qvalue= 0.0721;sequence=TAAATGAAATTTATTAAA;
E_coli_genome	fimo	Nucleotide motif (strict)	584183	584200	53	+	.	Motif 1180_gi;Alias=;ID=1180-403-E_coli_genome;pvalue=4.96e-06;qvalue= 0.0721;sequence=TAATAAAAAAAAGATTAA;
E_coli_genome	fimo	Nucleotide motif (strict)	584459	584476	53	+	.	Motif 1180_gi;Alias=;ID=1180-404-E_coli_genome;pvalue=4.96e-06;qvalue= 0.0721;sequence=TAATTATAATATTATACA;
E_coli_genome	fimo	Nucleotide motif (strict)	678775	678792	53	+	.	Motif 1180_gi;Alias=;ID=1180-405-E_coli_genome;pvalue=4.96e-06;qvalue= 0.0721;sequence=TTAAAATTATTTTCTATA;
E_coli_genome	fimo	Nucleotide motif (strict)	678781	678798	53	+	.	Motif 1180_gi;Alias=;ID=1180-406-E_coli_genome;pvalue=4.96e-06;qvalue= 0.0721;sequence=TTATTTTCTATATTTTTA;
E_coli_genome	fimo	Nucleotide motif (strict)	679384	679401	53	+	.	Motif 1180_gi;Alias=;ID=1180-407-E_coli_genome;pvalue=4.96e-06;qvalue= 0.0721;sequence=ATATACATTAATTTTTTA;
E_coli_genome	fimo	Nucleotide motif (strict)	708043	708060	53	+	.	Motif 1180_gi;Alias=;ID=1180-408-E_coli_genome;pvalue=4.96e-06;qvalue= 0.0721;sequence=AAAACATAATTAAATAAA;
E_coli_genome	fimo	Nucleotide motif (strict)	708048	708065	53	+	.	Motif 1180_gi;Alias=;ID=1180-409-E_coli_genome;pvalue=4.96e-06;qvalue= 0.0721;sequence=ATAATTAAATAAAATGTA;
E_coli_genome	fimo	Nucleotide motif (strict)	716652	716669	53	+	.	Motif 1180_gi;Alias=;ID=1180-410-E_coli_genome;pvalue=4.96e-06;qvalue= 0.0721;sequence=ACATTTTTTAAATATTAA;
E_coli_genome	fimo	Nucleotide motif (strict)	733783	733800	53	+	.	Motif 1180_gi;Alias=;ID=1180-411-E_coli_genome;pvalue=4.96e-06;qvalue= 0.0721;sequence=ATATTATTTTTTTATTCA;
E_coli_genome	fimo	Nucleotide motif (strict)	752220	752237	53	+	.	Motif 1180_gi;Alias=;ID=1180-412-E_coli_genome;pvalue=4.96e-06;qvalue= 0.0721;sequence=AAATAATACTTATTTATA;
E_coli_genome	fimo	Nucleotide motif (strict)	813216	813233	53	+	.	Motif 1180_gi;Alias=;ID=1180-413-E_coli_genome;pvalue=4.96e-06;qvalue= 0.0721;sequence=ATATCTTTTATTTTTTAA;
E_coli_genome	fimo	Nucleotide motif (strict)	820760	820777	53	+	.	Motif 1180_gi;Alias=;ID=1180-414-E_coli_genome;pvalue=4.96e-06;qvalue= 0.0721;sequence=ATATTAATATTTTTTCTA;
E_coli_genome	fimo	Nucleotide motif (strict)	849200	849217	53	+	.	Motif 1180_gi;Alias=;ID=1180-415-E_coli_genome;pvalue=4.96e-06;qvalue= 0.0721;sequence=AAATGTAAATTTAATTAA;
E_coli_genome	fimo	Nucleotide motif (strict)	850395	850412	53	+	.	Motif 1180_gi;Alias=;ID=1180-416-E_coli_genome;pvalue=4.96e-06;qvalue= 0.0721;sequence=TAATTTTTGATATATTTA;
E_coli_genome	fimo	Nucleotide motif (strict)	900671	900688	53	+	.	Motif 1180_gi;Alias=;ID=1180-417-E_coli_genome;pvalue=4.96e-06;qvalue= 0.0721;sequence=TTAAATAATTTAAATGAA;
E_coli_genome	fimo	Nucleotide motif (strict)	900676	900693	53	+	.	Motif 1180_gi;Alias=;ID=1180-418-E_coli_genome;pvalue=4.96e-06;qvalue= 0.0721;sequence=TAATTTAAATGAAATAAA;
E_coli_genome	fimo	Nucleotide motif (strict)	954759	954776	53	+	.	Motif 1180_gi;Alias=;ID=1180-419-E_coli_genome;pvalue=4.96e-06;qvalue= 0.0721;sequence=ATAATTACAATTATTTTA;
E_coli_genome	fimo	Nucleotide motif (strict)	960230	960247	53	+	.	Motif 1180_gi;Alias=;ID=1180-420-E_coli_genome;pvalue=4.96e-06;qvalue= 0.0721;sequence=ATATTTATATATGATTAA;
E_coli_genome	fimo	Nucleotide motif (strict)	987280	987297	53	+	.	Motif 1180_gi;Alias=;ID=1180-421-E_coli_genome;pvalue=4.96e-06;qvalue= 0.0721;sequence=ATATTTAAATTAACTAAA;
E_coli_genome	fimo	Nucleotide motif (strict)	997713	997730	53	+	.	Motif 1180_gi;Alias=;ID=1180-422-E_coli_genome;pvalue=4.96e-06;qvalue= 0.0721;sequence=TTAATATTTAAATATTCA;
E_coli_genome	fimo	Nucleotide motif (strict)	1084886	1084903	53	+	.	Motif 1180_gi;Alias=;ID=1180-423-E_coli_genome;pvalue=4.96e-06;qvalue= 0.0721;sequence=TAAATATAAGTAAATATA;
E_coli_genome	fimo	Nucleotide motif (strict)	1096305	1096322	53	+	.	Motif 1180_gi;Alias=;ID=1180-424-E_coli_genome;pvalue=4.96e-06;qvalue= 0.0721;sequence=AAAAAAGTAAAATATAAA;
E_coli_genome	fimo	Nucleotide motif (strict)	1116691	1116708	53	+	.	Motif 1180_gi;Alias=;ID=1180-425-E_coli_genome;pvalue=4.96e-06;qvalue= 0.0721;sequence=ATAACAAATAATTTTTAA;
E_coli_genome	fimo	Nucleotide motif (strict)	1119130	1119147	53	+	.	Motif 1180_gi;Alias=;ID=1180-426-E_coli_genome;pvalue=4.96e-06;qvalue= 0.0721;sequence=ATATTTATTTTTATTTCA;
E_coli_genome	fimo	Nucleotide motif (strict)	1168937	1168954	53	+	.	Motif 1180_gi;Alias=;ID=1180-427-E_coli_genome;pvalue=4.96e-06;qvalue= 0.0721;sequence=AAATTTAAAGATTTTTAA;
E_coli_genome	fimo	Nucleotide motif (strict)	1168942	1168959	53	+	.	Motif 1180_gi;Alias=;ID=1180-428-E_coli_genome;pvalue=4.96e-06;qvalue= 0.0721;sequence=TAAAGATTTTTAAATTAA;
E_coli_genome	fimo	Nucleotide motif (strict)	1197555	1197572	53	+	.	Motif 1180_gi;Alias=;ID=1180-429-E_coli_genome;pvalue=4.96e-06;qvalue= 0.0721;sequence=AAAAATTCTTTTATTTTA;
E_coli_genome	fimo	Nucleotide motif (strict)	1198794	1198811	53	+	.	Motif 1180_gi;Alias=;ID=1180-430-E_coli_genome;pvalue=4.96e-06;qvalue= 0.0721;sequence=AAAAAAATTATAATTTCA;
E_coli_genome	fimo	Nucleotide motif (strict)	1216517	1216534	53	+	.	Motif 1180_gi;Alias=;ID=1180-431-E_coli_genome;pvalue=4.96e-06;qvalue= 0.0721;sequence=ATAAAAATATTATCTTAA;
E_coli_genome	fimo	Nucleotide motif (strict)	1219455	1219472	53	+	.	Motif 1180_gi;Alias=;ID=1180-432-E_coli_genome;pvalue=4.96e-06;qvalue= 0.0721;sequence=TTATTTATCATTTATATA;
E_coli_genome	fimo	Nucleotide motif (strict)	1230409	1230426	53	+	.	Motif 1180_gi;Alias=;ID=1180-433-E_coli_genome;pvalue=4.96e-06;qvalue= 0.0721;sequence=TTAAATATATAAATTGTA;
E_coli_genome	fimo	Nucleotide motif (strict)	1316327	1316344	53	+	.	Motif 1180_gi;Alias=;ID=1180-434-E_coli_genome;pvalue=4.96e-06;qvalue= 0.0721;sequence=TAAAAAGATAAATATTAA;
E_coli_genome	fimo	Nucleotide motif (strict)	1316328	1316345	53	+	.	Motif 1180_gi;Alias=;ID=1180-435-E_coli_genome;pvalue=4.96e-06;qvalue= 0.0721;sequence=AAAAAGATAAATATTAAA;
E_coli_genome	fimo	Nucleotide motif (strict)	1316336	1316353	53	+	.	Motif 1180_gi;Alias=;ID=1180-436-E_coli_genome;pvalue=4.96e-06;qvalue= 0.0721;sequence=AAATATTAAATGAATTTA;
E_coli_genome	fimo	Nucleotide motif (strict)	1433983	1434000	53	+	.	Motif 1180_gi;Alias=;ID=1180-437-E_coli_genome;pvalue=4.96e-06;qvalue= 0.0721;sequence=TTATTATATTACATTTTA;
E_coli_genome	fimo	Nucleotide motif (strict)	1437078	1437095	53	+	.	Motif 1180_gi;Alias=;ID=1180-438-E_coli_genome;pvalue=4.96e-06;qvalue= 0.0721;sequence=ATAAAAATTATACTTTTA;
E_coli_genome	fimo	Nucleotide motif (strict)	1437079	1437096	53	+	.	Motif 1180_gi;Alias=;ID=1180-439-E_coli_genome;pvalue=4.96e-06;qvalue= 0.0721;sequence=TAAAAATTATACTTTTAA;
E_coli_genome	fimo	Nucleotide motif (strict)	1453774	1453791	53	+	.	Motif 1180_gi;Alias=;ID=1180-440-E_coli_genome;pvalue=4.96e-06;qvalue= 0.0721;sequence=TAAATAATGATTTATAAA;
E_coli_genome	fimo	Nucleotide motif (strict)	1465196	1465213	53	+	.	Motif 1180_gi;Alias=;ID=1180-441-E_coli_genome;pvalue=4.96e-06;qvalue= 0.0721;sequence=TAATTTATATTATATACA;
E_coli_genome	fimo	Nucleotide motif (strict)	1495142	1495159	53	+	.	Motif 1180_gi;Alias=;ID=1180-442-E_coli_genome;pvalue=4.96e-06;qvalue= 0.0721;sequence=ATATTATTAACAATTAAA;
E_coli_genome	fimo	Nucleotide motif (strict)	1500538	1500555	53	+	.	Motif 1180_gi;Alias=;ID=1180-443-E_coli_genome;pvalue=4.96e-06;qvalue= 0.0721;sequence=ATATACTTTATAAATTAA;
E_coli_genome	fimo	Nucleotide motif (strict)	1530068	1530085	53	+	.	Motif 1180_gi;Alias=;ID=1180-444-E_coli_genome;pvalue=4.96e-06;qvalue= 0.0721;sequence=TGAAAAAAATATTATTTA;
E_coli_genome	fimo	Nucleotide motif (strict)	1546218	1546235	53	+	.	Motif 1180_gi;Alias=;ID=1180-445-E_coli_genome;pvalue=4.96e-06;qvalue= 0.0721;sequence=TGAAATTTATTTTTTTAA;
E_coli_genome	fimo	Nucleotide motif (strict)	1563164	1563181	53	+	.	Motif 1180_gi;Alias=;ID=1180-446-E_coli_genome;pvalue=4.96e-06;qvalue= 0.0721;sequence=TTAAAGTTATATTTTTTA;
E_coli_genome	fimo	Nucleotide motif (strict)	1563165	1563182	53	+	.	Motif 1180_gi;Alias=;ID=1180-447-E_coli_genome;pvalue=4.96e-06;qvalue= 0.0721;sequence=TAAAGTTATATTTTTTAA;
E_coli_genome	fimo	Nucleotide motif (strict)	1572337	1572354	53	+	.	Motif 1180_gi;Alias=;ID=1180-448-E_coli_genome;pvalue=4.96e-06;qvalue= 0.0721;sequence=ATAAAATTATTACATAAA;
E_coli_genome	fimo	Nucleotide motif (strict)	1582706	1582723	53	+	.	Motif 1180_gi;Alias=;ID=1180-449-E_coli_genome;pvalue=4.96e-06;qvalue= 0.0721;sequence=TAATTTATTGATATTTAA;
E_coli_genome	fimo	Nucleotide motif (strict)	1582710	1582727	53	+	.	Motif 1180_gi;Alias=;ID=1180-450-E_coli_genome;pvalue=4.96e-06;qvalue= 0.0721;sequence=TTATTGATATTTAATAAA;
E_coli_genome	fimo	Nucleotide motif (strict)	1614759	1614776	53	+	.	Motif 1180_gi;Alias=;ID=1180-451-E_coli_genome;pvalue=4.96e-06;qvalue= 0.0721;sequence=TAAAATGAATAATATTAA;
E_coli_genome	fimo	Nucleotide motif (strict)	1633042	1633059	53	+	.	Motif 1180_gi;Alias=;ID=1180-452-E_coli_genome;pvalue=4.96e-06;qvalue= 0.0721;sequence=AAAATCAATAATATTTTA;
E_coli_genome	fimo	Nucleotide motif (strict)	1633043	1633060	53	+	.	Motif 1180_gi;Alias=;ID=1180-453-E_coli_genome;pvalue=4.96e-06;qvalue= 0.0721;sequence=AAATCAATAATATTTTAA;
E_coli_genome	fimo	Nucleotide motif (strict)	1633297	1633314	53	+	.	Motif 1180_gi;Alias=;ID=1180-454-E_coli_genome;pvalue=4.96e-06;qvalue= 0.0721;sequence=AAAATGTAATATAATAAA;
E_coli_genome	fimo	Nucleotide motif (strict)	1637587	1637604	53	+	.	Motif 1180_gi;Alias=;ID=1180-455-E_coli_genome;pvalue=4.96e-06;qvalue= 0.0721;sequence=ATAAATTTTATTATTGAA;
E_coli_genome	fimo	Nucleotide motif (strict)	1637715	1637732	53	+	.	Motif 1180_gi;Alias=;ID=1180-456-E_coli_genome;pvalue=4.96e-06;qvalue= 0.0721;sequence=ATAATTTTTTTTGTTATA;
E_coli_genome	fimo	Nucleotide motif (strict)	1638759	1638776	53	+	.	Motif 1180_gi;Alias=;ID=1180-457-E_coli_genome;pvalue=4.96e-06;qvalue= 0.0721;sequence=ACAAATAATAAAATTATA;
E_coli_genome	fimo	Nucleotide motif (strict)	1652706	1652723	53	+	.	Motif 1180_gi;Alias=;ID=1180-458-E_coli_genome;pvalue=4.96e-06;qvalue= 0.0721;sequence=TAATTTAATATTTATCAA;
E_coli_genome	fimo	Nucleotide motif (strict)	1658017	1658034	53	+	.	Motif 1180_gi;Alias=;ID=1180-459-E_coli_genome;pvalue=4.96e-06;qvalue= 0.0721;sequence=AAATATTCAATATATAAA;
E_coli_genome	fimo	Nucleotide motif (strict)	1712383	1712400	53	+	.	Motif 1180_gi;Alias=;ID=1180-460-E_coli_genome;pvalue=4.96e-06;qvalue= 0.0721;sequence=TAAAATCATTTAAATTTA;
E_coli_genome	fimo	Nucleotide motif (strict)	1720969	1720986	53	+	.	Motif 1180_gi;Alias=;ID=1180-461-E_coli_genome;pvalue=4.96e-06;qvalue= 0.0721;sequence=TTAAAGAATATTTATTAA;
E_coli_genome	fimo	Nucleotide motif (strict)	1741218	1741235	53	+	.	Motif 1180_gi;Alias=;ID=1180-462-E_coli_genome;pvalue=4.96e-06;qvalue= 0.0721;sequence=ATAAATATTATGTTTTTA;
E_coli_genome	fimo	Nucleotide motif (strict)	1787219	1787236	53	+	.	Motif 1180_gi;Alias=;ID=1180-463-E_coli_genome;pvalue=4.96e-06;qvalue= 0.0721;sequence=ATATTTTTTTACTTTTTA;
E_coli_genome	fimo	Nucleotide motif (strict)	1787332	1787349	53	+	.	Motif 1180_gi;Alias=;ID=1180-464-E_coli_genome;pvalue=4.96e-06;qvalue= 0.0721;sequence=ATAAAAAATAAAATTGAA;
E_coli_genome	fimo	Nucleotide motif (strict)	1805021	1805038	53	+	.	Motif 1180_gi;Alias=;ID=1180-465-E_coli_genome;pvalue=4.96e-06;qvalue= 0.0721;sequence=ATAATTTTATTTTTTTCA;
E_coli_genome	fimo	Nucleotide motif (strict)	1812804	1812821	53	+	.	Motif 1180_gi;Alias=;ID=1180-466-E_coli_genome;pvalue=4.96e-06;qvalue= 0.0721;sequence=ATAAAATCTTTATTTATA;
E_coli_genome	fimo	Nucleotide motif (strict)	1813267	1813284	53	+	.	Motif 1180_gi;Alias=;ID=1180-467-E_coli_genome;pvalue=4.96e-06;qvalue= 0.0721;sequence=AAATAAATAAACAATTAA;
E_coli_genome	fimo	Nucleotide motif (strict)	1893818	1893835	53	+	.	Motif 1180_gi;Alias=;ID=1180-468-E_coli_genome;pvalue=4.96e-06;qvalue= 0.0721;sequence=TCATTATTTATATTTATA;
E_coli_genome	fimo	Nucleotide motif (strict)	1893825	1893842	53	+	.	Motif 1180_gi;Alias=;ID=1180-469-E_coli_genome;pvalue=4.96e-06;qvalue= 0.0721;sequence=TTATATTTATAATTTCAA;
E_coli_genome	fimo	Nucleotide motif (strict)	1946128	1946145	53	+	.	Motif 1180_gi;Alias=;ID=1180-470-E_coli_genome;pvalue=4.96e-06;qvalue= 0.0721;sequence=AAATATTTTAATATTACA;
E_coli_genome	fimo	Nucleotide motif (strict)	1958350	1958367	53	+	.	Motif 1180_gi;Alias=;ID=1180-471-E_coli_genome;pvalue=4.96e-06;qvalue= 0.0721;sequence=ATATATACAATATTTTTA;
E_coli_genome	fimo	Nucleotide motif (strict)	1988656	1988673	53	+	.	Motif 1180_gi;Alias=;ID=1180-472-E_coli_genome;pvalue=4.96e-06;qvalue= 0.0721;sequence=ATAAAATAACAAATTATA;
E_coli_genome	fimo	Nucleotide motif (strict)	1996892	1996909	53	+	.	Motif 1180_gi;Alias=;ID=1180-473-E_coli_genome;pvalue=4.96e-06;qvalue= 0.0721;sequence=ATAAATAAGATTTATATA;
E_coli_genome	fimo	Nucleotide motif (strict)	1996894	1996911	53	+	.	Motif 1180_gi;Alias=;ID=1180-474-E_coli_genome;pvalue=4.96e-06;qvalue= 0.0721;sequence=AAATAAGATTTATATATA;
E_coli_genome	fimo	Nucleotide motif (strict)	1996899	1996916	53	+	.	Motif 1180_gi;Alias=;ID=1180-475-E_coli_genome;pvalue=4.96e-06;qvalue= 0.0721;sequence=AGATTTATATATAATTTA;
E_coli_genome	fimo	Nucleotide motif (strict)	2000463	2000480	53	+	.	Motif 1180_gi;Alias=;ID=1180-476-E_coli_genome;pvalue=4.96e-06;qvalue= 0.0721;sequence=TTATTCTTATTTAATATA;
E_coli_genome	fimo	Nucleotide motif (strict)	2003782	2003799	53	+	.	Motif 1180_gi;Alias=;ID=1180-477-E_coli_genome;pvalue=4.96e-06;qvalue= 0.0721;sequence=TTAAAAAAAACAATTAAA;
E_coli_genome	fimo	Nucleotide motif (strict)	2041237	2041254	53	+	.	Motif 1180_gi;Alias=;ID=1180-478-E_coli_genome;pvalue=4.96e-06;qvalue= 0.0721;sequence=ATAATTTATTTTATTTCA;
E_coli_genome	fimo	Nucleotide motif (strict)	2041238	2041255	53	+	.	Motif 1180_gi;Alias=;ID=1180-479-E_coli_genome;pvalue=4.96e-06;qvalue= 0.0721;sequence=TAATTTATTTTATTTCAA;
E_coli_genome	fimo	Nucleotide motif (strict)	2042278	2042295	53	+	.	Motif 1180_gi;Alias=;ID=1180-480-E_coli_genome;pvalue=4.96e-06;qvalue= 0.0721;sequence=TAAATAACAAATTATTAA;
E_coli_genome	fimo	Nucleotide motif (strict)	2042279	2042296	53	+	.	Motif 1180_gi;Alias=;ID=1180-481-E_coli_genome;pvalue=4.96e-06;qvalue= 0.0721;sequence=AAATAACAAATTATTAAA;
E_coli_genome	fimo	Nucleotide motif (strict)	2057633	2057650	53	+	.	Motif 1180_gi;Alias=;ID=1180-482-E_coli_genome;pvalue=4.96e-06;qvalue= 0.0721;sequence=TAAAAAATATAATATTCA;
E_coli_genome	fimo	Nucleotide motif (strict)	2057634	2057651	53	+	.	Motif 1180_gi;Alias=;ID=1180-483-E_coli_genome;pvalue=4.96e-06;qvalue= 0.0721;sequence=AAAAAATATAATATTCAA;
E_coli_genome	fimo	Nucleotide motif (strict)	2057685	2057702	53	+	.	Motif 1180_gi;Alias=;ID=1180-484-E_coli_genome;pvalue=4.96e-06;qvalue= 0.0721;sequence=AGAAATAATATTTATTAA;
E_coli_genome	fimo	Nucleotide motif (strict)	2085519	2085536	53	+	.	Motif 1180_gi;Alias=;ID=1180-485-E_coli_genome;pvalue=4.96e-06;qvalue= 0.0721;sequence=AAAACATAAATTAATTAA;
E_coli_genome	fimo	Nucleotide motif (strict)	2089758	2089775	53	+	.	Motif 1180_gi;Alias=;ID=1180-486-E_coli_genome;pvalue=4.96e-06;qvalue= 0.0721;sequence=TAATTAACTATTTATTAA;
E_coli_genome	fimo	Nucleotide motif (strict)	2099755	2099772	53	+	.	Motif 1180_gi;Alias=;ID=1180-487-E_coli_genome;pvalue=4.96e-06;qvalue= 0.0721;sequence=TTATTAAGTTAATATTAA;
E_coli_genome	fimo	Nucleotide motif (strict)	2104077	2104094	53	+	.	Motif 1180_gi;Alias=;ID=1180-488-E_coli_genome;pvalue=4.96e-06;qvalue= 0.0721;sequence=TAATGTTTATTTTATATA;
E_coli_genome	fimo	Nucleotide motif (strict)	2106179	2106196	53	+	.	Motif 1180_gi;Alias=;ID=1180-489-E_coli_genome;pvalue=4.96e-06;qvalue= 0.0721;sequence=AAATAAAATATGAATAAA;
E_coli_genome	fimo	Nucleotide motif (strict)	2137323	2137340	53	+	.	Motif 1180_gi;Alias=;ID=1180-490-E_coli_genome;pvalue=4.96e-06;qvalue= 0.0721;sequence=TAATTGAATAAAAATTTA;
E_coli_genome	fimo	Nucleotide motif (strict)	2151654	2151671	53	+	.	Motif 1180_gi;Alias=;ID=1180-491-E_coli_genome;pvalue=4.96e-06;qvalue= 0.0721;sequence=TTATATTTATTGTTTAAA;
E_coli_genome	fimo	Nucleotide motif (strict)	2168472	2168489	53	+	.	Motif 1180_gi;Alias=;ID=1180-492-E_coli_genome;pvalue=4.96e-06;qvalue= 0.0721;sequence=TTAATATATTATATTGAA;
E_coli_genome	fimo	Nucleotide motif (strict)	2177246	2177263	53	+	.	Motif 1180_gi;Alias=;ID=1180-493-E_coli_genome;pvalue=4.96e-06;qvalue= 0.0721;sequence=AAATTATTTGTTTTTAAA;
E_coli_genome	fimo	Nucleotide motif (strict)	2192360	2192377	53	+	.	Motif 1180_gi;Alias=;ID=1180-494-E_coli_genome;pvalue=4.96e-06;qvalue= 0.0721;sequence=AAATACAAAAAATATTTA;
E_coli_genome	fimo	Nucleotide motif (strict)	2249632	2249649	53	+	.	Motif 1180_gi;Alias=;ID=1180-495-E_coli_genome;pvalue=4.96e-06;qvalue= 0.0721;sequence=TTATAAAGATTAATTATA;
E_coli_genome	fimo	Nucleotide motif (strict)	2249634	2249651	53	+	.	Motif 1180_gi;Alias=;ID=1180-496-E_coli_genome;pvalue=4.96e-06;qvalue= 0.0721;sequence=ATAAAGATTAATTATAAA;
E_coli_genome	fimo	Nucleotide motif (strict)	2249638	2249655	53	+	.	Motif 1180_gi;Alias=;ID=1180-497-E_coli_genome;pvalue=4.96e-06;qvalue= 0.0721;sequence=AGATTAATTATAAATATA;
E_coli_genome	fimo	Nucleotide motif (strict)	2249645	2249662	53	+	.	Motif 1180_gi;Alias=;ID=1180-498-E_coli_genome;pvalue=4.96e-06;qvalue= 0.0721;sequence=TTATAAATATATAATCAA;
E_coli_genome	fimo	Nucleotide motif (strict)	2249656	2249673	53	+	.	Motif 1180_gi;Alias=;ID=1180-499-E_coli_genome;pvalue=4.96e-06;qvalue= 0.0721;sequence=TAATCAATTTTATTTTTA;
E_coli_genome	fimo	Nucleotide motif (strict)	2268963	2268980	53	+	.	Motif 1180_gi;Alias=;ID=1180-500-E_coli_genome;pvalue=4.96e-06;qvalue= 0.0721;sequence=ATATTTTTTATTTCTTTA;
E_coli_genome	fimo	Nucleotide motif (strict)	2281505	2281522	53	+	.	Motif 1180_gi;Alias=;ID=1180-501-E_coli_genome;pvalue=4.96e-06;qvalue= 0.0721;sequence=TTAATTGAAAATTTTAAA;
E_coli_genome	fimo	Nucleotide motif (strict)	2306835	2306852	53	+	.	Motif 1180_gi;Alias=;ID=1180-502-E_coli_genome;pvalue=4.96e-06;qvalue= 0.0721;sequence=TTAAATAATGTTTATAAA;
E_coli_genome	fimo	Nucleotide motif (strict)	2306840	2306857	53	+	.	Motif 1180_gi;Alias=;ID=1180-503-E_coli_genome;pvalue=4.96e-06;qvalue= 0.0721;sequence=TAATGTTTATAAATTATA;
E_coli_genome	fimo	Nucleotide motif (strict)	2308676	2308693	53	+	.	Motif 1180_gi;Alias=;ID=1180-504-E_coli_genome;pvalue=4.96e-06;qvalue= 0.0721;sequence=TAATAATTCTTATTTTTA;
E_coli_genome	fimo	Nucleotide motif (strict)	2344341	2344358	53	+	.	Motif 1180_gi;Alias=;ID=1180-505-E_coli_genome;pvalue=4.96e-06;qvalue= 0.0721;sequence=ATATTTAAACTAAATTAA;
E_coli_genome	fimo	Nucleotide motif (strict)	2344368	2344385	53	+	.	Motif 1180_gi;Alias=;ID=1180-506-E_coli_genome;pvalue=4.96e-06;qvalue= 0.0721;sequence=TAATTTTCTTATAATATA;
E_coli_genome	fimo	Nucleotide motif (strict)	2365763	2365780	53	+	.	Motif 1180_gi;Alias=;ID=1180-507-E_coli_genome;pvalue=4.96e-06;qvalue= 0.0721;sequence=TAAATAAGAAAAAATATA;
E_coli_genome	fimo	Nucleotide motif (strict)	2365772	2365789	53	+	.	Motif 1180_gi;Alias=;ID=1180-508-E_coli_genome;pvalue=4.96e-06;qvalue= 0.0721;sequence=AAAAATATAAAAATTTCA;
E_coli_genome	fimo	Nucleotide motif (strict)	2365773	2365790	53	+	.	Motif 1180_gi;Alias=;ID=1180-509-E_coli_genome;pvalue=4.96e-06;qvalue= 0.0721;sequence=AAAATATAAAAATTTCAA;
E_coli_genome	fimo	Nucleotide motif (strict)	2365779	2365796	53	+	.	Motif 1180_gi;Alias=;ID=1180-510-E_coli_genome;pvalue=4.96e-06;qvalue= 0.0721;sequence=TAAAAATTTCAATATTTA;
E_coli_genome	fimo	Nucleotide motif (strict)	2388440	2388457	53	+	.	Motif 1180_gi;Alias=;ID=1180-511-E_coli_genome;pvalue=4.96e-06;qvalue= 0.0721;sequence=AAATATTTATGATATTAA;
E_coli_genome	fimo	Nucleotide motif (strict)	2389054	2389071	53	+	.	Motif 1180_gi;Alias=;ID=1180-512-E_coli_genome;pvalue=4.96e-06;qvalue= 0.0721;sequence=TTAAAACATTTATATAAA;
E_coli_genome	fimo	Nucleotide motif (strict)	2449908	2449925	53	+	.	Motif 1180_gi;Alias=;ID=1180-513-E_coli_genome;pvalue=4.96e-06;qvalue= 0.0721;sequence=TCATTATTTTTAAATTAA;
E_coli_genome	fimo	Nucleotide motif (strict)	2455657	2455674	53	+	.	Motif 1180_gi;Alias=;ID=1180-514-E_coli_genome;pvalue=4.96e-06;qvalue= 0.0721;sequence=TAAACTATAAATAATTAA;
E_coli_genome	fimo	Nucleotide motif (strict)	2463203	2463220	53	+	.	Motif 1180_gi;Alias=;ID=1180-515-E_coli_genome;pvalue=4.96e-06;qvalue= 0.0721;sequence=TTATAGATTTAATATTAA;
E_coli_genome	fimo	Nucleotide motif (strict)	2469427	2469444	53	+	.	Motif 1180_gi;Alias=;ID=1180-516-E_coli_genome;pvalue=4.96e-06;qvalue= 0.0721;sequence=AAAAGTAATATATATTTA;
E_coli_genome	fimo	Nucleotide motif (strict)	2469436	2469453	53	+	.	Motif 1180_gi;Alias=;ID=1180-517-E_coli_genome;pvalue=4.96e-06;qvalue= 0.0721;sequence=ATATATTTATTCATTATA;
E_coli_genome	fimo	Nucleotide motif (strict)	2469681	2469698	53	+	.	Motif 1180_gi;Alias=;ID=1180-518-E_coli_genome;pvalue=4.96e-06;qvalue= 0.0721;sequence=AAAATCAATTTATATTAA;
E_coli_genome	fimo	Nucleotide motif (strict)	2473976	2473993	53	+	.	Motif 1180_gi;Alias=;ID=1180-519-E_coli_genome;pvalue=4.96e-06;qvalue= 0.0721;sequence=TAATTAACTAATTATTTA;
E_coli_genome	fimo	Nucleotide motif (strict)	2484628	2484645	53	+	.	Motif 1180_gi;Alias=;ID=1180-520-E_coli_genome;pvalue=4.96e-06;qvalue= 0.0721;sequence=TTATTTAAATCTTTTAAA;
E_coli_genome	fimo	Nucleotide motif (strict)	2498498	2498515	53	+	.	Motif 1180_gi;Alias=;ID=1180-521-E_coli_genome;pvalue=4.96e-06;qvalue= 0.0721;sequence=ATAATTTCAATAAATTTA;
E_coli_genome	fimo	Nucleotide motif (strict)	2546143	2546160	53	+	.	Motif 1180_gi;Alias=;ID=1180-522-E_coli_genome;pvalue=4.96e-06;qvalue= 0.0721;sequence=TGAAAAATATTAATTTAA;
E_coli_genome	fimo	Nucleotide motif (strict)	2629655	2629672	53	+	.	Motif 1180_gi;Alias=;ID=1180-523-E_coli_genome;pvalue=4.96e-06;qvalue= 0.0721;sequence=TAATGATATATTTTTATA;
E_coli_genome	fimo	Nucleotide motif (strict)	2629687	2629704	53	+	.	Motif 1180_gi;Alias=;ID=1180-524-E_coli_genome;pvalue=4.96e-06;qvalue= 0.0721;sequence=TGAATTTTAATAAATTTA;
E_coli_genome	fimo	Nucleotide motif (strict)	2644962	2644979	53	+	.	Motif 1180_gi;Alias=;ID=1180-525-E_coli_genome;pvalue=4.96e-06;qvalue= 0.0721;sequence=ACATTTTTTTAAAATAAA;
E_coli_genome	fimo	Nucleotide motif (strict)	2691488	2691505	53	+	.	Motif 1180_gi;Alias=;ID=1180-526-E_coli_genome;pvalue=4.96e-06;qvalue= 0.0721;sequence=TTATTAGATAATATTAAA;
E_coli_genome	fimo	Nucleotide motif (strict)	2699913	2699930	53	+	.	Motif 1180_gi;Alias=;ID=1180-527-E_coli_genome;pvalue=4.96e-06;qvalue= 0.0721;sequence=ATAAAATTTAATATTCTA;
E_coli_genome	fimo	Nucleotide motif (strict)	2700050	2700067	53	+	.	Motif 1180_gi;Alias=;ID=1180-528-E_coli_genome;pvalue=4.96e-06;qvalue= 0.0721;sequence=TTATTTATAGTTATTAAA;
E_coli_genome	fimo	Nucleotide motif (strict)	2731488	2731505	53	+	.	Motif 1180_gi;Alias=;ID=1180-529-E_coli_genome;pvalue=4.96e-06;qvalue= 0.0721;sequence=AAAAATATAAAAACTTTA;
E_coli_genome	fimo	Nucleotide motif (strict)	2751697	2751714	53	+	.	Motif 1180_gi;Alias=;ID=1180-530-E_coli_genome;pvalue=4.96e-06;qvalue= 0.0721;sequence=AAAATTATTCTAATTTTA;
E_coli_genome	fimo	Nucleotide motif (strict)	2760355	2760372	53	+	.	Motif 1180_gi;Alias=;ID=1180-531-E_coli_genome;pvalue=4.96e-06;qvalue= 0.0721;sequence=TAAAACAAAAATAATAAA;
E_coli_genome	fimo	Nucleotide motif (strict)	2774300	2774317	53	+	.	Motif 1180_gi;Alias=;ID=1180-532-E_coli_genome;pvalue=4.96e-06;qvalue= 0.0721;sequence=AAATAAAATTTAAATCAA;
E_coli_genome	fimo	Nucleotide motif (strict)	2774395	2774412	53	+	.	Motif 1180_gi;Alias=;ID=1180-533-E_coli_genome;pvalue=4.96e-06;qvalue= 0.0721;sequence=ATAATAATAAATGATAAA;
E_coli_genome	fimo	Nucleotide motif (strict)	2774402	2774419	53	+	.	Motif 1180_gi;Alias=;ID=1180-534-E_coli_genome;pvalue=4.96e-06;qvalue= 0.0721;sequence=TAAATGATAAAAAATATA;
E_coli_genome	fimo	Nucleotide motif (strict)	2774410	2774427	53	+	.	Motif 1180_gi;Alias=;ID=1180-535-E_coli_genome;pvalue=4.96e-06;qvalue= 0.0721;sequence=AAAAAATATAAAATTGAA;
E_coli_genome	fimo	Nucleotide motif (strict)	2788644	2788661	53	+	.	Motif 1180_gi;Alias=;ID=1180-536-E_coli_genome;pvalue=4.96e-06;qvalue= 0.0721;sequence=TTATAATTTAATGTTATA;
E_coli_genome	fimo	Nucleotide motif (strict)	2804831	2804848	53	+	.	Motif 1180_gi;Alias=;ID=1180-537-E_coli_genome;pvalue=4.96e-06;qvalue= 0.0721;sequence=AAATTAAAAATCTTTATA;
E_coli_genome	fimo	Nucleotide motif (strict)	2850492	2850509	53	+	.	Motif 1180_gi;Alias=;ID=1180-538-E_coli_genome;pvalue=4.96e-06;qvalue= 0.0721;sequence=TTAATTTATTGTTATTAA;
E_coli_genome	fimo	Nucleotide motif (strict)	2850493	2850510	53	+	.	Motif 1180_gi;Alias=;ID=1180-539-E_coli_genome;pvalue=4.96e-06;qvalue= 0.0721;sequence=TAATTTATTGTTATTAAA;
E_coli_genome	fimo	Nucleotide motif (strict)	2903812	2903829	53	+	.	Motif 1180_gi;Alias=;ID=1180-540-E_coli_genome;pvalue=4.96e-06;qvalue= 0.0721;sequence=AAAAAAATAATAGATTAA;
E_coli_genome	fimo	Nucleotide motif (strict)	2903813	2903830	53	+	.	Motif 1180_gi;Alias=;ID=1180-541-E_coli_genome;pvalue=4.96e-06;qvalue= 0.0721;sequence=AAAAAATAATAGATTAAA;
E_coli_genome	fimo	Nucleotide motif (strict)	2903872	2903889	53	+	.	Motif 1180_gi;Alias=;ID=1180-542-E_coli_genome;pvalue=4.96e-06;qvalue= 0.0721;sequence=TAAATTTAATTTTTTGTA;
E_coli_genome	fimo	Nucleotide motif (strict)	2904426	2904443	53	+	.	Motif 1180_gi;Alias=;ID=1180-543-E_coli_genome;pvalue=4.96e-06;qvalue= 0.0721;sequence=TTAATTAATGATTTTTTA;
E_coli_genome	fimo	Nucleotide motif (strict)	2904427	2904444	53	+	.	Motif 1180_gi;Alias=;ID=1180-544-E_coli_genome;pvalue=4.96e-06;qvalue= 0.0721;sequence=TAATTAATGATTTTTTAA;
E_coli_genome	fimo	Nucleotide motif (strict)	2988404	2988421	53	+	.	Motif 1180_gi;Alias=;ID=1180-545-E_coli_genome;pvalue=4.96e-06;qvalue= 0.0721;sequence=TGATAAATATAAAATTAA;
E_coli_genome	fimo	Nucleotide motif (strict)	2989317	2989334	53	+	.	Motif 1180_gi;Alias=;ID=1180-546-E_coli_genome;pvalue=4.96e-06;qvalue= 0.0721;sequence=AAAAAAACTTATTATTTA;
E_coli_genome	fimo	Nucleotide motif (strict)	2989825	2989842	53	+	.	Motif 1180_gi;Alias=;ID=1180-547-E_coli_genome;pvalue=4.96e-06;qvalue= 0.0721;sequence=ATAAAACAATAAAATTAA;
E_coli_genome	fimo	Nucleotide motif (strict)	2989826	2989843	53	+	.	Motif 1180_gi;Alias=;ID=1180-548-E_coli_genome;pvalue=4.96e-06;qvalue= 0.0721;sequence=TAAAACAATAAAATTAAA;
E_coli_genome	fimo	Nucleotide motif (strict)	2991184	2991201	53	+	.	Motif 1180_gi;Alias=;ID=1180-549-E_coli_genome;pvalue=4.96e-06;qvalue= 0.0721;sequence=TAATTTAAAAAAGATAAA;
E_coli_genome	fimo	Nucleotide motif (strict)	2991188	2991205	53	+	.	Motif 1180_gi;Alias=;ID=1180-550-E_coli_genome;pvalue=4.96e-06;qvalue= 0.0721;sequence=TTAAAAAAGATAAATATA;
E_coli_genome	fimo	Nucleotide motif (strict)	2991190	2991207	53	+	.	Motif 1180_gi;Alias=;ID=1180-551-E_coli_genome;pvalue=4.96e-06;qvalue= 0.0721;sequence=AAAAAAGATAAATATAAA;
E_coli_genome	fimo	Nucleotide motif (strict)	2991198	2991215	53	+	.	Motif 1180_gi;Alias=;ID=1180-552-E_coli_genome;pvalue=4.96e-06;qvalue= 0.0721;sequence=TAAATATAAAAATATCAA;
E_coli_genome	fimo	Nucleotide motif (strict)	2994380	2994397	53	+	.	Motif 1180_gi;Alias=;ID=1180-553-E_coli_genome;pvalue=4.96e-06;qvalue= 0.0721;sequence=AAATATATATTGTATATA;
E_coli_genome	fimo	Nucleotide motif (strict)	2995185	2995202	53	+	.	Motif 1180_gi;Alias=;ID=1180-554-E_coli_genome;pvalue=4.96e-06;qvalue= 0.0721;sequence=AAATAATAATGAAATATA;
E_coli_genome	fimo	Nucleotide motif (strict)	2995190	2995207	53	+	.	Motif 1180_gi;Alias=;ID=1180-555-E_coli_genome;pvalue=4.96e-06;qvalue= 0.0721;sequence=ATAATGAAATATAATTAA;
E_coli_genome	fimo	Nucleotide motif (strict)	2995191	2995208	53	+	.	Motif 1180_gi;Alias=;ID=1180-556-E_coli_genome;pvalue=4.96e-06;qvalue= 0.0721;sequence=TAATGAAATATAATTAAA;
E_coli_genome	fimo	Nucleotide motif (strict)	3032812	3032829	53	+	.	Motif 1180_gi;Alias=;ID=1180-557-E_coli_genome;pvalue=4.96e-06;qvalue= 0.0721;sequence=ATAATATGAATTTTTTAA;
E_coli_genome	fimo	Nucleotide motif (strict)	3079441	3079458	53	+	.	Motif 1180_gi;Alias=;ID=1180-558-E_coli_genome;pvalue=4.96e-06;qvalue= 0.0721;sequence=TTATTAATTTCTTATATA;
E_coli_genome	fimo	Nucleotide motif (strict)	3110560	3110577	53	+	.	Motif 1180_gi;Alias=;ID=1180-559-E_coli_genome;pvalue=4.96e-06;qvalue= 0.0721;sequence=TAATTTTATTGATATTAA;
E_coli_genome	fimo	Nucleotide motif (strict)	3185298	3185315	53	+	.	Motif 1180_gi;Alias=;ID=1180-560-E_coli_genome;pvalue=4.96e-06;qvalue= 0.0721;sequence=ATAAACTAATTTTATAAA;
E_coli_genome	fimo	Nucleotide motif (strict)	3228891	3228908	53	+	.	Motif 1180_gi;Alias=;ID=1180-561-E_coli_genome;pvalue=4.96e-06;qvalue= 0.0721;sequence=AAAATAAAAACTATTTTA;
E_coli_genome	fimo	Nucleotide motif (strict)	3228892	3228909	53	+	.	Motif 1180_gi;Alias=;ID=1180-562-E_coli_genome;pvalue=4.96e-06;qvalue= 0.0721;sequence=AAATAAAAACTATTTTAA;
E_coli_genome	fimo	Nucleotide motif (strict)	3252745	3252762	53	+	.	Motif 1180_gi;Alias=;ID=1180-563-E_coli_genome;pvalue=4.96e-06;qvalue= 0.0721;sequence=TTATTTAAAATATTTCAA;
E_coli_genome	fimo	Nucleotide motif (strict)	3268387	3268404	53	+	.	Motif 1180_gi;Alias=;ID=1180-564-E_coli_genome;pvalue=4.96e-06;qvalue= 0.0721;sequence=TTATTGATTATTTATAAA;
E_coli_genome	fimo	Nucleotide motif (strict)	3275050	3275067	53	+	.	Motif 1180_gi;Alias=;ID=1180-565-E_coli_genome;pvalue=4.96e-06;qvalue= 0.0721;sequence=TTAATTAATACTATTTAA;
E_coli_genome	fimo	Nucleotide motif (strict)	3275051	3275068	53	+	.	Motif 1180_gi;Alias=;ID=1180-566-E_coli_genome;pvalue=4.96e-06;qvalue= 0.0721;sequence=TAATTAATACTATTTAAA;
E_coli_genome	fimo	Nucleotide motif (strict)	3284130	3284147	53	+	.	Motif 1180_gi;Alias=;ID=1180-567-E_coli_genome;pvalue=4.96e-06;qvalue= 0.0721;sequence=AAAAAATTATATTATTCA;
E_coli_genome	fimo	Nucleotide motif (strict)	3284131	3284148	53	+	.	Motif 1180_gi;Alias=;ID=1180-568-E_coli_genome;pvalue=4.96e-06;qvalue= 0.0721;sequence=AAAAATTATATTATTCAA;
E_coli_genome	fimo	Nucleotide motif (strict)	3287293	3287310	53	+	.	Motif 1180_gi;Alias=;ID=1180-569-E_coli_genome;pvalue=4.96e-06;qvalue= 0.0721;sequence=ATATAAATATAATCTTAA;
E_coli_genome	fimo	Nucleotide motif (strict)	3361039	3361056	53	+	.	Motif 1180_gi;Alias=;ID=1180-570-E_coli_genome;pvalue=4.96e-06;qvalue= 0.0721;sequence=TAAAATTCATTAAATAAA;
E_coli_genome	fimo	Nucleotide motif (strict)	3361146	3361163	53	+	.	Motif 1180_gi;Alias=;ID=1180-571-E_coli_genome;pvalue=4.96e-06;qvalue= 0.0721;sequence=AAATAAATTTGTTATTAA;
E_coli_genome	fimo	Nucleotide motif (strict)	3422518	3422535	53	+	.	Motif 1180_gi;Alias=;ID=1180-572-E_coli_genome;pvalue=4.96e-06;qvalue= 0.0721;sequence=TGAAAAATATAAATTTAA;
E_coli_genome	fimo	Nucleotide motif (strict)	3455636	3455653	53	+	.	Motif 1180_gi;Alias=;ID=1180-573-E_coli_genome;pvalue=4.96e-06;qvalue= 0.0721;sequence=ATATATTGATTATATTTA;
E_coli_genome	fimo	Nucleotide motif (strict)	3455638	3455655	53	+	.	Motif 1180_gi;Alias=;ID=1180-574-E_coli_genome;pvalue=4.96e-06;qvalue= 0.0721;sequence=ATATTGATTATATTTATA;
E_coli_genome	fimo	Nucleotide motif (strict)	3469835	3469852	53	+	.	Motif 1180_gi;Alias=;ID=1180-575-E_coli_genome;pvalue=4.96e-06;qvalue= 0.0721;sequence=TAAATATATTTAATTTCA;
E_coli_genome	fimo	Nucleotide motif (strict)	3469840	3469857	53	+	.	Motif 1180_gi;Alias=;ID=1180-576-E_coli_genome;pvalue=4.96e-06;qvalue= 0.0721;sequence=ATATTTAATTTCATTATA;
E_coli_genome	fimo	Nucleotide motif (strict)	3470035	3470052	53	+	.	Motif 1180_gi;Alias=;ID=1180-577-E_coli_genome;pvalue=4.96e-06;qvalue= 0.0721;sequence=TTAAATATGAATAATTTA;
E_coli_genome	fimo	Nucleotide motif (strict)	3499411	3499428	53	+	.	Motif 1180_gi;Alias=;ID=1180-578-E_coli_genome;pvalue=4.96e-06;qvalue= 0.0721;sequence=TGAATATTAATTAATATA;
E_coli_genome	fimo	Nucleotide motif (strict)	3499418	3499435	53	+	.	Motif 1180_gi;Alias=;ID=1180-579-E_coli_genome;pvalue=4.96e-06;qvalue= 0.0721;sequence=TAATTAATATATAATACA;
E_coli_genome	fimo	Nucleotide motif (strict)	3581791	3581808	53	+	.	Motif 1180_gi;Alias=;ID=1180-580-E_coli_genome;pvalue=4.96e-06;qvalue= 0.0721;sequence=TAAATAAATAACAATTAA;
E_coli_genome	fimo	Nucleotide motif (strict)	3584738	3584755	53	+	.	Motif 1180_gi;Alias=;ID=1180-581-E_coli_genome;pvalue=4.96e-06;qvalue= 0.0721;sequence=ACAATAATATTTATTATA;
E_coli_genome	fimo	Nucleotide motif (strict)	3634536	3634553	53	+	.	Motif 1180_gi;Alias=;ID=1180-582-E_coli_genome;pvalue=4.96e-06;qvalue= 0.0721;sequence=AAAATAATAATACTTATA;
E_coli_genome	fimo	Nucleotide motif (strict)	3653381	3653398	53	+	.	Motif 1180_gi;Alias=;ID=1180-583-E_coli_genome;pvalue=4.96e-06;qvalue= 0.0721;sequence=ACAATAATTAAATTTTTA;
E_coli_genome	fimo	Nucleotide motif (strict)	3667696	3667713	53	+	.	Motif 1180_gi;Alias=;ID=1180-584-E_coli_genome;pvalue=4.96e-06;qvalue= 0.0721;sequence=TTATAATATAAACATTTA;
E_coli_genome	fimo	Nucleotide motif (strict)	3696692	3696709	53	+	.	Motif 1180_gi;Alias=;ID=1180-585-E_coli_genome;pvalue=4.96e-06;qvalue= 0.0721;sequence=AAAATAAAATTATTTTCA;
E_coli_genome	fimo	Nucleotide motif (strict)	3696693	3696710	53	+	.	Motif 1180_gi;Alias=;ID=1180-586-E_coli_genome;pvalue=4.96e-06;qvalue= 0.0721;sequence=AAATAAAATTATTTTCAA;
E_coli_genome	fimo	Nucleotide motif (strict)	3744389	3744406	53	+	.	Motif 1180_gi;Alias=;ID=1180-587-E_coli_genome;pvalue=4.96e-06;qvalue= 0.0721;sequence=TTATAAACATTATTTTAA;
E_coli_genome	fimo	Nucleotide motif (strict)	3769783	3769800	53	+	.	Motif 1180_gi;Alias=;ID=1180-588-E_coli_genome;pvalue=4.96e-06;qvalue= 0.0721;sequence=ATAACTTAATTTTATTTA;
E_coli_genome	fimo	Nucleotide motif (strict)	3769926	3769943	53	+	.	Motif 1180_gi;Alias=;ID=1180-589-E_coli_genome;pvalue=4.96e-06;qvalue= 0.0721;sequence=AGATTAAATATTTTTTAA;
E_coli_genome	fimo	Nucleotide motif (strict)	3793715	3793732	53	+	.	Motif 1180_gi;Alias=;ID=1180-590-E_coli_genome;pvalue=4.96e-06;qvalue= 0.0721;sequence=TTATATCATAAATATTAA;
E_coli_genome	fimo	Nucleotide motif (strict)	3797139	3797156	53	+	.	Motif 1180_gi;Alias=;ID=1180-591-E_coli_genome;pvalue=4.96e-06;qvalue= 0.0721;sequence=AGAAAATTATAATATAAA;
E_coli_genome	fimo	Nucleotide motif (strict)	3798699	3798716	53	+	.	Motif 1180_gi;Alias=;ID=1180-592-E_coli_genome;pvalue=4.96e-06;qvalue= 0.0721;sequence=ATAAATTCTTTTATTTTA;
E_coli_genome	fimo	Nucleotide motif (strict)	3799485	3799502	53	+	.	Motif 1180_gi;Alias=;ID=1180-593-E_coli_genome;pvalue=4.96e-06;qvalue= 0.0721;sequence=AAATATTAATATCTTTTA;
E_coli_genome	fimo	Nucleotide motif (strict)	3799788	3799805	53	+	.	Motif 1180_gi;Alias=;ID=1180-594-E_coli_genome;pvalue=4.96e-06;qvalue= 0.0721;sequence=TCAAAATATTAAATTTAA;
E_coli_genome	fimo	Nucleotide motif (strict)	3802898	3802915	53	+	.	Motif 1180_gi;Alias=;ID=1180-595-E_coli_genome;pvalue=4.96e-06;qvalue= 0.0721;sequence=TTATATTTTAATATTGAA;
E_coli_genome	fimo	Nucleotide motif (strict)	3853887	3853904	53	+	.	Motif 1180_gi;Alias=;ID=1180-596-E_coli_genome;pvalue=4.96e-06;qvalue= 0.0721;sequence=TTATTCTAATTATTTTTA;
E_coli_genome	fimo	Nucleotide motif (strict)	3888296	3888313	53	+	.	Motif 1180_gi;Alias=;ID=1180-597-E_coli_genome;pvalue=4.96e-06;qvalue= 0.0721;sequence=TAATTTATAATCTTTAAA;
E_coli_genome	fimo	Nucleotide motif (strict)	3950205	3950222	53	+	.	Motif 1180_gi;Alias=;ID=1180-598-E_coli_genome;pvalue=4.96e-06;qvalue= 0.0721;sequence=TTATATTGAAATTATTAA;
E_coli_genome	fimo	Nucleotide motif (strict)	3986107	3986124	53	+	.	Motif 1180_gi;Alias=;ID=1180-599-E_coli_genome;pvalue=4.96e-06;qvalue= 0.0721;sequence=ACAAAAATAAATTATTTA;
E_coli_genome	fimo	Nucleotide motif (strict)	4003107	4003124	53	+	.	Motif 1180_gi;Alias=;ID=1180-600-E_coli_genome;pvalue=4.96e-06;qvalue= 0.0721;sequence=AAAAATGAAATTTATTAA;
E_coli_genome	fimo	Nucleotide motif (strict)	4003108	4003125	53	+	.	Motif 1180_gi;Alias=;ID=1180-601-E_coli_genome;pvalue=4.96e-06;qvalue= 0.0721;sequence=AAAATGAAATTTATTAAA;
E_coli_genome	fimo	Nucleotide motif (strict)	4003123	4003140	53	+	.	Motif 1180_gi;Alias=;ID=1180-602-E_coli_genome;pvalue=4.96e-06;qvalue= 0.0721;sequence=AAAATAAATGAAAATATA;
E_coli_genome	fimo	Nucleotide motif (strict)	4044097	4044114	53	+	.	Motif 1180_gi;Alias=;ID=1180-603-E_coli_genome;pvalue=4.96e-06;qvalue= 0.0721;sequence=TTAATAAATATAAATACA;
E_coli_genome	fimo	Nucleotide motif (strict)	4078706	4078723	53	+	.	Motif 1180_gi;Alias=;ID=1180-604-E_coli_genome;pvalue=4.96e-06;qvalue= 0.0721;sequence=AAATATTTTTAAAATCTA;
E_coli_genome	fimo	Nucleotide motif (strict)	4078708	4078725	53	+	.	Motif 1180_gi;Alias=;ID=1180-605-E_coli_genome;pvalue=4.96e-06;qvalue= 0.0721;sequence=ATATTTTTAAAATCTATA;
E_coli_genome	fimo	Nucleotide motif (strict)	4092838	4092855	53	+	.	Motif 1180_gi;Alias=;ID=1180-606-E_coli_genome;pvalue=4.96e-06;qvalue= 0.0721;sequence=AAAATATATTTTAATCAA;
E_coli_genome	fimo	Nucleotide motif (strict)	4221987	4222004	53	+	.	Motif 1180_gi;Alias=;ID=1180-607-E_coli_genome;pvalue=4.96e-06;qvalue= 0.0721;sequence=ATAAATATCATTAATATA;
E_coli_genome	fimo	Nucleotide motif (strict)	4251844	4251861	53	+	.	Motif 1180_gi;Alias=;ID=1180-608-E_coli_genome;pvalue=4.96e-06;qvalue= 0.0721;sequence=AAAATAACAATTTTTTTA;
E_coli_genome	fimo	Nucleotide motif (strict)	4260149	4260166	53	+	.	Motif 1180_gi;Alias=;ID=1180-609-E_coli_genome;pvalue=4.96e-06;qvalue= 0.0721;sequence=ATAATAATTAATAATTCA;
E_coli_genome	fimo	Nucleotide motif (strict)	4260156	4260173	53	+	.	Motif 1180_gi;Alias=;ID=1180-610-E_coli_genome;pvalue=4.96e-06;qvalue= 0.0721;sequence=TTAATAATTCATTTTTAA;
E_coli_genome	fimo	Nucleotide motif (strict)	4260157	4260174	53	+	.	Motif 1180_gi;Alias=;ID=1180-611-E_coli_genome;pvalue=4.96e-06;qvalue= 0.0721;sequence=TAATAATTCATTTTTAAA;
E_coli_genome	fimo	Nucleotide motif (strict)	4265727	4265744	53	+	.	Motif 1180_gi;Alias=;ID=1180-612-E_coli_genome;pvalue=4.96e-06;qvalue= 0.0721;sequence=TAATAATTATTTTATGAA;
E_coli_genome	fimo	Nucleotide motif (strict)	4269226	4269243	53	+	.	Motif 1180_gi;Alias=;ID=1180-613-E_coli_genome;pvalue=4.96e-06;qvalue= 0.0721;sequence=TAATAAACATTTTTTATA;
E_coli_genome	fimo	Nucleotide motif (strict)	4282792	4282809	53	+	.	Motif 1180_gi;Alias=;ID=1180-614-E_coli_genome;pvalue=4.96e-06;qvalue= 0.0721;sequence=ATATCTATAAAATATTTA;
E_coli_genome	fimo	Nucleotide motif (strict)	4283044	4283061	53	+	.	Motif 1180_gi;Alias=;ID=1180-615-E_coli_genome;pvalue=4.96e-06;qvalue= 0.0721;sequence=AAAAACATATTATTTAAA;
E_coli_genome	fimo	Nucleotide motif (strict)	4313066	4313083	53	+	.	Motif 1180_gi;Alias=;ID=1180-616-E_coli_genome;pvalue=4.96e-06;qvalue= 0.0721;sequence=ACAAAAAAATAAAATTTA;
E_coli_genome	fimo	Nucleotide motif (strict)	4313075	4313092	53	+	.	Motif 1180_gi;Alias=;ID=1180-617-E_coli_genome;pvalue=4.96e-06;qvalue= 0.0721;sequence=TAAAATTTATAAAGTTTA;
E_coli_genome	fimo	Nucleotide motif (strict)	4313121	4313138	53	+	.	Motif 1180_gi;Alias=;ID=1180-618-E_coli_genome;pvalue=4.96e-06;qvalue= 0.0721;sequence=AAAATTTTATTTCATTTA;
E_coli_genome	fimo	Nucleotide motif (strict)	4313122	4313139	53	+	.	Motif 1180_gi;Alias=;ID=1180-619-E_coli_genome;pvalue=4.96e-06;qvalue= 0.0721;sequence=AAATTTTATTTCATTTAA;
E_coli_genome	fimo	Nucleotide motif (strict)	4360279	4360296	53	+	.	Motif 1180_gi;Alias=;ID=1180-620-E_coli_genome;pvalue=4.96e-06;qvalue= 0.0721;sequence=TTAAATTTATGTAATAAA;
E_coli_genome	fimo	Nucleotide motif (strict)	4410085	4410102	53	+	.	Motif 1180_gi;Alias=;ID=1180-621-E_coli_genome;pvalue=4.96e-06;qvalue= 0.0721;sequence=AAATATTCATTTTATTAA;
E_coli_genome	fimo	Nucleotide motif (strict)	4410091	4410108	53	+	.	Motif 1180_gi;Alias=;ID=1180-622-E_coli_genome;pvalue=4.96e-06;qvalue= 0.0721;sequence=TCATTTTATTAATATTTA;
E_coli_genome	fimo	Nucleotide motif (strict)	4418466	4418483	53	+	.	Motif 1180_gi;Alias=;ID=1180-623-E_coli_genome;pvalue=4.96e-06;qvalue= 0.0721;sequence=TAAAATTTGATTTTTTTA;
E_coli_genome	fimo	Nucleotide motif (strict)	4437553	4437570	53	+	.	Motif 1180_gi;Alias=;ID=1180-624-E_coli_genome;pvalue=4.96e-06;qvalue= 0.0721;sequence=TAAAAAGTTATAAATAAA;
E_coli_genome	fimo	Nucleotide motif (strict)	4476984	4477001	53	+	.	Motif 1180_gi;Alias=;ID=1180-625-E_coli_genome;pvalue=4.96e-06;qvalue= 0.0721;sequence=TTATTTTGATAATTTAAA;
E_coli_genome	fimo	Nucleotide motif (strict)	4479551	4479568	53	+	.	Motif 1180_gi;Alias=;ID=1180-626-E_coli_genome;pvalue=4.96e-06;qvalue= 0.0721;sequence=AAAAATAAAGTAATTATA;
E_coli_genome	fimo	Nucleotide motif (strict)	4488472	4488489	53	+	.	Motif 1180_gi;Alias=;ID=1180-627-E_coli_genome;pvalue=4.96e-06;qvalue= 0.0721;sequence=AAAAATAATTAAAATTCA;
E_coli_genome	fimo	Nucleotide motif (strict)	4488473	4488490	53	+	.	Motif 1180_gi;Alias=;ID=1180-628-E_coli_genome;pvalue=4.96e-06;qvalue= 0.0721;sequence=AAAATAATTAAAATTCAA;
E_coli_genome	fimo	Nucleotide motif (strict)	4488477	4488494	53	+	.	Motif 1180_gi;Alias=;ID=1180-629-E_coli_genome;pvalue=4.96e-06;qvalue= 0.0721;sequence=TAATTAAAATTCAATATA;
E_coli_genome	fimo	Nucleotide motif (strict)	4498065	4498082	53	+	.	Motif 1180_gi;Alias=;ID=1180-630-E_coli_genome;pvalue=4.96e-06;qvalue= 0.0721;sequence=TTATTCATTATTTATATA;
E_coli_genome	fimo	Nucleotide motif (strict)	4571926	4571943	53	+	.	Motif 1180_gi;Alias=;ID=1180-631-E_coli_genome;pvalue=4.96e-06;qvalue= 0.0721;sequence=AGATTTATATATAATAAA;
E_coli_genome	fimo	Nucleotide motif (strict)	4603188	4603205	53	+	.	Motif 1180_gi;Alias=;ID=1180-632-E_coli_genome;pvalue=4.96e-06;qvalue= 0.0721;sequence=ATATCATTTAATTATAAA;
E_coli_genome	fimo	Nucleotide motif (strict)	4640724	4640741	53	+	.	Motif 1180_gi;Alias=;ID=1180-633-E_coli_genome;pvalue=4.96e-06;qvalue= 0.0721;sequence=AGATTTATTTTTTATAAA;
E_coli_genome	fimo	Nucleotide motif (strict)	11877	11894	44.9	-	.	Motif 1180_gi;Alias=;ID=1180-634-E_coli_genome;pvalue=3.23e-05;qvalue= 0.15;sequence=TCAAAAAATTGTAATAAA;
E_coli_genome	fimo	Nucleotide motif (strict)	17154	17171	44.9	-	.	Motif 1180_gi;Alias=;ID=1180-635-E_coli_genome;pvalue=3.23e-05;qvalue= 0.15;sequence=AGATAAATTAAAGTTAAA;
E_coli_genome	fimo	Nucleotide motif (strict)	84057	84074	44.9	-	.	Motif 1180_gi;Alias=;ID=1180-636-E_coli_genome;pvalue=3.23e-05;qvalue= 0.15;sequence=ATATATTTAATGCATTAA;
E_coli_genome	fimo	Nucleotide motif (strict)	108230	108247	44.9	-	.	Motif 1180_gi;Alias=;ID=1180-637-E_coli_genome;pvalue=3.23e-05;qvalue= 0.15;sequence=TTAATAAAATGAAGTAAA;
E_coli_genome	fimo	Nucleotide motif (strict)	141239	141256	44.9	-	.	Motif 1180_gi;Alias=;ID=1180-638-E_coli_genome;pvalue=3.23e-05;qvalue= 0.15;sequence=AAATATTAATGAATTGAA;
E_coli_genome	fimo	Nucleotide motif (strict)	156892	156909	44.9	-	.	Motif 1180_gi;Alias=;ID=1180-639-E_coli_genome;pvalue=3.23e-05;qvalue= 0.15;sequence=TAATGGAATTTTATTAAA;
E_coli_genome	fimo	Nucleotide motif (strict)	157050	157067	44.9	-	.	Motif 1180_gi;Alias=;ID=1180-640-E_coli_genome;pvalue=3.23e-05;qvalue= 0.15;sequence=TAAATTTAATTTGTTCAA;
E_coli_genome	fimo	Nucleotide motif (strict)	157059	157076	44.9	-	.	Motif 1180_gi;Alias=;ID=1180-641-E_coli_genome;pvalue=3.23e-05;qvalue= 0.15;sequence=TGAATTAAGTAAATTTAA;
E_coli_genome	fimo	Nucleotide motif (strict)	157219	157236	44.9	-	.	Motif 1180_gi;Alias=;ID=1180-642-E_coli_genome;pvalue=3.23e-05;qvalue= 0.15;sequence=ATATAAATATTTTCTGAA;
E_coli_genome	fimo	Nucleotide motif (strict)	222638	222655	44.9	-	.	Motif 1180_gi;Alias=;ID=1180-643-E_coli_genome;pvalue=3.23e-05;qvalue= 0.15;sequence=TAAATAATCAATGATAAA;
E_coli_genome	fimo	Nucleotide motif (strict)	225589	225606	44.9	-	.	Motif 1180_gi;Alias=;ID=1180-644-E_coli_genome;pvalue=3.23e-05;qvalue= 0.15;sequence=TGAAGTATTTTTTATTTA;
E_coli_genome	fimo	Nucleotide motif (strict)	234106	234123	44.9	-	.	Motif 1180_gi;Alias=;ID=1180-645-E_coli_genome;pvalue=3.23e-05;qvalue= 0.15;sequence=AGATATTGATTTAATTAA;
E_coli_genome	fimo	Nucleotide motif (strict)	237143	237160	44.9	-	.	Motif 1180_gi;Alias=;ID=1180-646-E_coli_genome;pvalue=3.23e-05;qvalue= 0.15;sequence=TTATTGAATTTTAATGAA;
E_coli_genome	fimo	Nucleotide motif (strict)	237193	237210	44.9	-	.	Motif 1180_gi;Alias=;ID=1180-647-E_coli_genome;pvalue=3.23e-05;qvalue= 0.15;sequence=ATATAAATTTATTCTCTA;
E_coli_genome	fimo	Nucleotide motif (strict)	237204	237221	44.9	-	.	Motif 1180_gi;Alias=;ID=1180-648-E_coli_genome;pvalue=3.23e-05;qvalue= 0.15;sequence=TCATTTAATCAATATAAA;
E_coli_genome	fimo	Nucleotide motif (strict)	237214	237231	44.9	-	.	Motif 1180_gi;Alias=;ID=1180-649-E_coli_genome;pvalue=3.23e-05;qvalue= 0.15;sequence=AAATATACATTCATTTAA;
E_coli_genome	fimo	Nucleotide motif (strict)	237225	237242	44.9	-	.	Motif 1180_gi;Alias=;ID=1180-650-E_coli_genome;pvalue=3.23e-05;qvalue= 0.15;sequence=AAATCAATTTGAAATATA;
E_coli_genome	fimo	Nucleotide motif (strict)	237293	237310	44.9	-	.	Motif 1180_gi;Alias=;ID=1180-651-E_coli_genome;pvalue=3.23e-05;qvalue= 0.15;sequence=TAATGATTAGAATATTTA;
E_coli_genome	fimo	Nucleotide motif (strict)	238499	238516	44.9	-	.	Motif 1180_gi;Alias=;ID=1180-652-E_coli_genome;pvalue=3.23e-05;qvalue= 0.15;sequence=TAATAAAATCATTCTTAA;
E_coli_genome	fimo	Nucleotide motif (strict)	246241	246258	44.9	-	.	Motif 1180_gi;Alias=;ID=1180-653-E_coli_genome;pvalue=3.23e-05;qvalue= 0.15;sequence=ATAAATTAGGAATTTAAA;
E_coli_genome	fimo	Nucleotide motif (strict)	246629	246646	44.9	-	.	Motif 1180_gi;Alias=;ID=1180-654-E_coli_genome;pvalue=3.23e-05;qvalue= 0.15;sequence=ATAAACCATTATTATAAA;
E_coli_genome	fimo	Nucleotide motif (strict)	246631	246648	44.9	-	.	Motif 1180_gi;Alias=;ID=1180-655-E_coli_genome;pvalue=3.23e-05;qvalue= 0.15;sequence=TAATAAACCATTATTATA;
E_coli_genome	fimo	Nucleotide motif (strict)	253335	253352	44.9	-	.	Motif 1180_gi;Alias=;ID=1180-656-E_coli_genome;pvalue=3.23e-05;qvalue= 0.15;sequence=TTATTTAGAGTATATAAA;
E_coli_genome	fimo	Nucleotide motif (strict)	257769	257786	44.9	-	.	Motif 1180_gi;Alias=;ID=1180-657-E_coli_genome;pvalue=3.23e-05;qvalue= 0.15;sequence=AAATTTAGCAAATTTTTA;
E_coli_genome	fimo	Nucleotide motif (strict)	260190	260207	44.9	-	.	Motif 1180_gi;Alias=;ID=1180-658-E_coli_genome;pvalue=3.23e-05;qvalue= 0.15;sequence=TTATTAATCTGTAATATA;
E_coli_genome	fimo	Nucleotide motif (strict)	290339	290356	44.9	-	.	Motif 1180_gi;Alias=;ID=1180-659-E_coli_genome;pvalue=3.23e-05;qvalue= 0.15;sequence=ATATAAAGTGAATTTTAA;
E_coli_genome	fimo	Nucleotide motif (strict)	294903	294920	44.9	-	.	Motif 1180_gi;Alias=;ID=1180-660-E_coli_genome;pvalue=3.23e-05;qvalue= 0.15;sequence=TAATAAATTACAGATTTA;
E_coli_genome	fimo	Nucleotide motif (strict)	295382	295399	44.9	-	.	Motif 1180_gi;Alias=;ID=1180-661-E_coli_genome;pvalue=3.23e-05;qvalue= 0.15;sequence=AAAATTTTACATCTTAAA;
E_coli_genome	fimo	Nucleotide motif (strict)	303838	303855	44.9	-	.	Motif 1180_gi;Alias=;ID=1180-662-E_coli_genome;pvalue=3.23e-05;qvalue= 0.15;sequence=TAAACATACAATAATTAA;
E_coli_genome	fimo	Nucleotide motif (strict)	311699	311716	44.9	-	.	Motif 1180_gi;Alias=;ID=1180-663-E_coli_genome;pvalue=3.23e-05;qvalue= 0.15;sequence=TTAAAACTTGTTTTTTTA;
E_coli_genome	fimo	Nucleotide motif (strict)	317278	317295	44.9	-	.	Motif 1180_gi;Alias=;ID=1180-664-E_coli_genome;pvalue=3.23e-05;qvalue= 0.15;sequence=AAATTCATTAATAATGTA;
E_coli_genome	fimo	Nucleotide motif (strict)	323393	323410	44.9	-	.	Motif 1180_gi;Alias=;ID=1180-665-E_coli_genome;pvalue=3.23e-05;qvalue= 0.15;sequence=AAATCTTTAAAATCTTTA;
E_coli_genome	fimo	Nucleotide motif (strict)	324886	324903	44.9	-	.	Motif 1180_gi;Alias=;ID=1180-666-E_coli_genome;pvalue=3.23e-05;qvalue= 0.15;sequence=TTATACAAAAATGATATA;
E_coli_genome	fimo	Nucleotide motif (strict)	329430	329447	44.9	-	.	Motif 1180_gi;Alias=;ID=1180-667-E_coli_genome;pvalue=3.23e-05;qvalue= 0.15;sequence=TTATTGTTACTATTTAAA;
E_coli_genome	fimo	Nucleotide motif (strict)	335497	335514	44.9	-	.	Motif 1180_gi;Alias=;ID=1180-668-E_coli_genome;pvalue=3.23e-05;qvalue= 0.15;sequence=TAATTAAAAAAGGATTTA;
E_coli_genome	fimo	Nucleotide motif (strict)	336344	336361	44.9	-	.	Motif 1180_gi;Alias=;ID=1180-669-E_coli_genome;pvalue=3.23e-05;qvalue= 0.15;sequence=TTAATATGTAATTCTTTA;
E_coli_genome	fimo	Nucleotide motif (strict)	344311	344328	44.9	-	.	Motif 1180_gi;Alias=;ID=1180-670-E_coli_genome;pvalue=3.23e-05;qvalue= 0.15;sequence=ATAATATTGTTTAATCAA;
E_coli_genome	fimo	Nucleotide motif (strict)	344316	344333	44.9	-	.	Motif 1180_gi;Alias=;ID=1180-671-E_coli_genome;pvalue=3.23e-05;qvalue= 0.15;sequence=TAATCATAATATTGTTTA;
E_coli_genome	fimo	Nucleotide motif (strict)	348585	348602	44.9	-	.	Motif 1180_gi;Alias=;ID=1180-672-E_coli_genome;pvalue=3.23e-05;qvalue= 0.15;sequence=TTAAATGTTTAATTTCAA;
E_coli_genome	fimo	Nucleotide motif (strict)	356185	356202	44.9	-	.	Motif 1180_gi;Alias=;ID=1180-673-E_coli_genome;pvalue=3.23e-05;qvalue= 0.15;sequence=TTAATAATTGTTTGTAAA;
E_coli_genome	fimo	Nucleotide motif (strict)	383134	383151	44.9	-	.	Motif 1180_gi;Alias=;ID=1180-674-E_coli_genome;pvalue=3.23e-05;qvalue= 0.15;sequence=ATAAAAGACTTTTATTTA;
E_coli_genome	fimo	Nucleotide motif (strict)	384700	384717	44.9	-	.	Motif 1180_gi;Alias=;ID=1180-675-E_coli_genome;pvalue=3.23e-05;qvalue= 0.15;sequence=ACATTTAACATTTATAAA;
E_coli_genome	fimo	Nucleotide motif (strict)	384815	384832	44.9	-	.	Motif 1180_gi;Alias=;ID=1180-676-E_coli_genome;pvalue=3.23e-05;qvalue= 0.15;sequence=TAAAACAAAATAACTATA;
E_coli_genome	fimo	Nucleotide motif (strict)	385171	385188	44.9	-	.	Motif 1180_gi;Alias=;ID=1180-677-E_coli_genome;pvalue=3.23e-05;qvalue= 0.15;sequence=ATAAAAACATTCATTAAA;
E_coli_genome	fimo	Nucleotide motif (strict)	389879	389896	44.9	-	.	Motif 1180_gi;Alias=;ID=1180-678-E_coli_genome;pvalue=3.23e-05;qvalue= 0.15;sequence=AGATTAAAAATATTTTCA;
E_coli_genome	fimo	Nucleotide motif (strict)	401170	401187	44.9	-	.	Motif 1180_gi;Alias=;ID=1180-679-E_coli_genome;pvalue=3.23e-05;qvalue= 0.15;sequence=TAAAAGTTATGAAATATA;
E_coli_genome	fimo	Nucleotide motif (strict)	401175	401192	44.9	-	.	Motif 1180_gi;Alias=;ID=1180-680-E_coli_genome;pvalue=3.23e-05;qvalue= 0.15;sequence=ATAAATAAAAGTTATGAA;
E_coli_genome	fimo	Nucleotide motif (strict)	401935	401952	44.9	-	.	Motif 1180_gi;Alias=;ID=1180-681-E_coli_genome;pvalue=3.23e-05;qvalue= 0.15;sequence=AAAATAATATTTTTTGCA;
E_coli_genome	fimo	Nucleotide motif (strict)	407257	407274	44.9	-	.	Motif 1180_gi;Alias=;ID=1180-682-E_coli_genome;pvalue=3.23e-05;qvalue= 0.15;sequence=TTATTGTTTAATATTCTA;
E_coli_genome	fimo	Nucleotide motif (strict)	408560	408577	44.9	-	.	Motif 1180_gi;Alias=;ID=1180-683-E_coli_genome;pvalue=3.23e-05;qvalue= 0.15;sequence=TGATAAATTATGAATATA;
E_coli_genome	fimo	Nucleotide motif (strict)	440188	440205	44.9	-	.	Motif 1180_gi;Alias=;ID=1180-684-E_coli_genome;pvalue=3.23e-05;qvalue= 0.15;sequence=ATAAACAATAAGTATTAA;
E_coli_genome	fimo	Nucleotide motif (strict)	451855	451872	44.9	-	.	Motif 1180_gi;Alias=;ID=1180-685-E_coli_genome;pvalue=3.23e-05;qvalue= 0.15;sequence=TGATAATTATTTGTTAAA;
E_coli_genome	fimo	Nucleotide motif (strict)	480505	480522	44.9	-	.	Motif 1180_gi;Alias=;ID=1180-686-E_coli_genome;pvalue=3.23e-05;qvalue= 0.15;sequence=AAAATTAAGTATAATGAA;
E_coli_genome	fimo	Nucleotide motif (strict)	501525	501542	44.9	-	.	Motif 1180_gi;Alias=;ID=1180-687-E_coli_genome;pvalue=3.23e-05;qvalue= 0.15;sequence=AAATATGAAAAATATGTA;
E_coli_genome	fimo	Nucleotide motif (strict)	503333	503350	44.9	-	.	Motif 1180_gi;Alias=;ID=1180-688-E_coli_genome;pvalue=3.23e-05;qvalue= 0.15;sequence=AAATTCAATAATTATTCA;
E_coli_genome	fimo	Nucleotide motif (strict)	515986	516003	44.9	-	.	Motif 1180_gi;Alias=;ID=1180-689-E_coli_genome;pvalue=3.23e-05;qvalue= 0.15;sequence=AAAAATTGATGTTATTAA;
E_coli_genome	fimo	Nucleotide motif (strict)	523011	523028	44.9	-	.	Motif 1180_gi;Alias=;ID=1180-690-E_coli_genome;pvalue=3.23e-05;qvalue= 0.15;sequence=ATATGATTTATGATTTTA;
E_coli_genome	fimo	Nucleotide motif (strict)	523157	523174	44.9	-	.	Motif 1180_gi;Alias=;ID=1180-691-E_coli_genome;pvalue=3.23e-05;qvalue= 0.15;sequence=ATATATTTTTCACATAAA;
E_coli_genome	fimo	Nucleotide motif (strict)	527661	527678	44.9	-	.	Motif 1180_gi;Alias=;ID=1180-692-E_coli_genome;pvalue=3.23e-05;qvalue= 0.15;sequence=ATAAAAATAATGTTTTCA;
E_coli_genome	fimo	Nucleotide motif (strict)	546455	546472	44.9	-	.	Motif 1180_gi;Alias=;ID=1180-693-E_coli_genome;pvalue=3.23e-05;qvalue= 0.15;sequence=AAATAAATTCTAACTATA;
E_coli_genome	fimo	Nucleotide motif (strict)	558209	558226	44.9	-	.	Motif 1180_gi;Alias=;ID=1180-694-E_coli_genome;pvalue=3.23e-05;qvalue= 0.15;sequence=AAATCTTAATTTCATATA;
E_coli_genome	fimo	Nucleotide motif (strict)	558213	558230	44.9	-	.	Motif 1180_gi;Alias=;ID=1180-695-E_coli_genome;pvalue=3.23e-05;qvalue= 0.15;sequence=AAATAAATCTTAATTTCA;
E_coli_genome	fimo	Nucleotide motif (strict)	558926	558943	44.9	-	.	Motif 1180_gi;Alias=;ID=1180-696-E_coli_genome;pvalue=3.23e-05;qvalue= 0.15;sequence=AAAAATAAGGAATATAAA;
E_coli_genome	fimo	Nucleotide motif (strict)	562594	562611	44.9	-	.	Motif 1180_gi;Alias=;ID=1180-697-E_coli_genome;pvalue=3.23e-05;qvalue= 0.15;sequence=TAATTGCATATATTTATA;
E_coli_genome	fimo	Nucleotide motif (strict)	568644	568661	44.9	-	.	Motif 1180_gi;Alias=;ID=1180-698-E_coli_genome;pvalue=3.23e-05;qvalue= 0.15;sequence=AGAAACAAATTATTTTAA;
E_coli_genome	fimo	Nucleotide motif (strict)	568719	568736	44.9	-	.	Motif 1180_gi;Alias=;ID=1180-699-E_coli_genome;pvalue=3.23e-05;qvalue= 0.15;sequence=AAAAAATAAAGACATTAA;
E_coli_genome	fimo	Nucleotide motif (strict)	569947	569964	44.9	-	.	Motif 1180_gi;Alias=;ID=1180-700-E_coli_genome;pvalue=3.23e-05;qvalue= 0.15;sequence=TAATGATATTATAATCAA;
E_coli_genome	fimo	Nucleotide motif (strict)	570029	570046	44.9	-	.	Motif 1180_gi;Alias=;ID=1180-701-E_coli_genome;pvalue=3.23e-05;qvalue= 0.15;sequence=ATAATTTTTAACTCTAAA;
E_coli_genome	fimo	Nucleotide motif (strict)	570418	570435	44.9	-	.	Motif 1180_gi;Alias=;ID=1180-702-E_coli_genome;pvalue=3.23e-05;qvalue= 0.15;sequence=TCATTATTTAGAAATAAA;
E_coli_genome	fimo	Nucleotide motif (strict)	571605	571622	44.9	-	.	Motif 1180_gi;Alias=;ID=1180-703-E_coli_genome;pvalue=3.23e-05;qvalue= 0.15;sequence=TTATTTGATTATTATCAA;
E_coli_genome	fimo	Nucleotide motif (strict)	571905	571922	44.9	-	.	Motif 1180_gi;Alias=;ID=1180-704-E_coli_genome;pvalue=3.23e-05;qvalue= 0.15;sequence=ATAAAAGTAAATGATTAA;
E_coli_genome	fimo	Nucleotide motif (strict)	574162	574179	44.9	-	.	Motif 1180_gi;Alias=;ID=1180-705-E_coli_genome;pvalue=3.23e-05;qvalue= 0.15;sequence=TAATAATCTACTAATAAA;
E_coli_genome	fimo	Nucleotide motif (strict)	578975	578992	44.9	-	.	Motif 1180_gi;Alias=;ID=1180-706-E_coli_genome;pvalue=3.23e-05;qvalue= 0.15;sequence=AAATATTAACAATATGAA;
E_coli_genome	fimo	Nucleotide motif (strict)	579225	579242	44.9	-	.	Motif 1180_gi;Alias=;ID=1180-707-E_coli_genome;pvalue=3.23e-05;qvalue= 0.15;sequence=ATAATTCATTACTATTTA;
E_coli_genome	fimo	Nucleotide motif (strict)	579249	579266	44.9	-	.	Motif 1180_gi;Alias=;ID=1180-708-E_coli_genome;pvalue=3.23e-05;qvalue= 0.15;sequence=ATAAAAGATATTACTATA;
E_coli_genome	fimo	Nucleotide motif (strict)	582515	582532	44.9	-	.	Motif 1180_gi;Alias=;ID=1180-709-E_coli_genome;pvalue=3.23e-05;qvalue= 0.15;sequence=TCAAAAATTAAACATAAA;
E_coli_genome	fimo	Nucleotide motif (strict)	585663	585680	44.9	-	.	Motif 1180_gi;Alias=;ID=1180-710-E_coli_genome;pvalue=3.23e-05;qvalue= 0.15;sequence=TAAAAAATACATATTCAA;
E_coli_genome	fimo	Nucleotide motif (strict)	585664	585681	44.9	-	.	Motif 1180_gi;Alias=;ID=1180-711-E_coli_genome;pvalue=3.23e-05;qvalue= 0.15;sequence=ATAAAAAATACATATTCA;
E_coli_genome	fimo	Nucleotide motif (strict)	593220	593237	44.9	-	.	Motif 1180_gi;Alias=;ID=1180-712-E_coli_genome;pvalue=3.23e-05;qvalue= 0.15;sequence=ATAAAAAACCTTAATATA;
E_coli_genome	fimo	Nucleotide motif (strict)	618087	618104	44.9	-	.	Motif 1180_gi;Alias=;ID=1180-713-E_coli_genome;pvalue=3.23e-05;qvalue= 0.15;sequence=ATAAATCAAACAAATAAA;
E_coli_genome	fimo	Nucleotide motif (strict)	624836	624853	44.9	-	.	Motif 1180_gi;Alias=;ID=1180-714-E_coli_genome;pvalue=3.23e-05;qvalue= 0.15;sequence=TAATGATTATCATTTATA;
E_coli_genome	fimo	Nucleotide motif (strict)	636765	636782	44.9	-	.	Motif 1180_gi;Alias=;ID=1180-715-E_coli_genome;pvalue=3.23e-05;qvalue= 0.15;sequence=TAATAAATCTTCTTTAAA;
E_coli_genome	fimo	Nucleotide motif (strict)	636766	636783	44.9	-	.	Motif 1180_gi;Alias=;ID=1180-716-E_coli_genome;pvalue=3.23e-05;qvalue= 0.15;sequence=ATAATAAATCTTCTTTAA;
E_coli_genome	fimo	Nucleotide motif (strict)	637686	637703	44.9	-	.	Motif 1180_gi;Alias=;ID=1180-717-E_coli_genome;pvalue=3.23e-05;qvalue= 0.15;sequence=AAAAACATAATCAATAAA;
E_coli_genome	fimo	Nucleotide motif (strict)	638553	638570	44.9	-	.	Motif 1180_gi;Alias=;ID=1180-718-E_coli_genome;pvalue=3.23e-05;qvalue= 0.15;sequence=TTAAAAAAGATACTTTTA;
E_coli_genome	fimo	Nucleotide motif (strict)	646597	646614	44.9	-	.	Motif 1180_gi;Alias=;ID=1180-719-E_coli_genome;pvalue=3.23e-05;qvalue= 0.15;sequence=TAAATTTGGAAATATTAA;
E_coli_genome	fimo	Nucleotide motif (strict)	652015	652032	44.9	-	.	Motif 1180_gi;Alias=;ID=1180-720-E_coli_genome;pvalue=3.23e-05;qvalue= 0.15;sequence=AAATAAATCAAAATTTCA;
E_coli_genome	fimo	Nucleotide motif (strict)	652061	652078	44.9	-	.	Motif 1180_gi;Alias=;ID=1180-721-E_coli_genome;pvalue=3.23e-05;qvalue= 0.15;sequence=AAAACTTAAAATCATTAA;
E_coli_genome	fimo	Nucleotide motif (strict)	652159	652176	44.9	-	.	Motif 1180_gi;Alias=;ID=1180-722-E_coli_genome;pvalue=3.23e-05;qvalue= 0.15;sequence=AAAATACATAGATATTAA;
E_coli_genome	fimo	Nucleotide motif (strict)	661401	661418	44.9	-	.	Motif 1180_gi;Alias=;ID=1180-723-E_coli_genome;pvalue=3.23e-05;qvalue= 0.15;sequence=TTAAATATTATTTTTCCA;
E_coli_genome	fimo	Nucleotide motif (strict)	663312	663329	44.9	-	.	Motif 1180_gi;Alias=;ID=1180-724-E_coli_genome;pvalue=3.23e-05;qvalue= 0.15;sequence=ATAAAGAAAAAGAATTTA;
E_coli_genome	fimo	Nucleotide motif (strict)	676680	676697	44.9	-	.	Motif 1180_gi;Alias=;ID=1180-725-E_coli_genome;pvalue=3.23e-05;qvalue= 0.15;sequence=AAATATTCATTAAATGAA;
E_coli_genome	fimo	Nucleotide motif (strict)	676695	676712	44.9	-	.	Motif 1180_gi;Alias=;ID=1180-726-E_coli_genome;pvalue=3.23e-05;qvalue= 0.15;sequence=ATATAATTTATCCTTAAA;
E_coli_genome	fimo	Nucleotide motif (strict)	679391	679408	44.9	-	.	Motif 1180_gi;Alias=;ID=1180-727-E_coli_genome;pvalue=3.23e-05;qvalue= 0.15;sequence=ACATGAATAAAAAATTAA;
E_coli_genome	fimo	Nucleotide motif (strict)	699366	699383	44.9	-	.	Motif 1180_gi;Alias=;ID=1180-728-E_coli_genome;pvalue=3.23e-05;qvalue= 0.15;sequence=ATATAAACATTCAATAAA;
E_coli_genome	fimo	Nucleotide motif (strict)	699370	699387	44.9	-	.	Motif 1180_gi;Alias=;ID=1180-729-E_coli_genome;pvalue=3.23e-05;qvalue= 0.15;sequence=TAAAATATAAACATTCAA;
E_coli_genome	fimo	Nucleotide motif (strict)	708034	708051	44.9	-	.	Motif 1180_gi;Alias=;ID=1180-730-E_coli_genome;pvalue=3.23e-05;qvalue= 0.15;sequence=TTATGTTTTGTTATTTTA;
E_coli_genome	fimo	Nucleotide motif (strict)	716932	716949	44.9	-	.	Motif 1180_gi;Alias=;ID=1180-731-E_coli_genome;pvalue=3.23e-05;qvalue= 0.15;sequence=TTAATAAAACAAAGTAAA;
E_coli_genome	fimo	Nucleotide motif (strict)	720447	720464	44.9	-	.	Motif 1180_gi;Alias=;ID=1180-732-E_coli_genome;pvalue=3.23e-05;qvalue= 0.15;sequence=AAAAATGTCAAAATTAAA;
E_coli_genome	fimo	Nucleotide motif (strict)	720952	720969	44.9	-	.	Motif 1180_gi;Alias=;ID=1180-733-E_coli_genome;pvalue=3.23e-05;qvalue= 0.15;sequence=ACAATTCAATATTTTATA;
E_coli_genome	fimo	Nucleotide motif (strict)	729449	729466	44.9	-	.	Motif 1180_gi;Alias=;ID=1180-734-E_coli_genome;pvalue=3.23e-05;qvalue= 0.15;sequence=ATATATTTCATGAATATA;
E_coli_genome	fimo	Nucleotide motif (strict)	729453	729470	44.9	-	.	Motif 1180_gi;Alias=;ID=1180-735-E_coli_genome;pvalue=3.23e-05;qvalue= 0.15;sequence=TTATATATATTTCATGAA;
E_coli_genome	fimo	Nucleotide motif (strict)	733772	733789	44.9	-	.	Motif 1180_gi;Alias=;ID=1180-736-E_coli_genome;pvalue=3.23e-05;qvalue= 0.15;sequence=ATAATATATTTCATTACA;
E_coli_genome	fimo	Nucleotide motif (strict)	735859	735876	44.9	-	.	Motif 1180_gi;Alias=;ID=1180-737-E_coli_genome;pvalue=3.23e-05;qvalue= 0.15;sequence=TTATTATTTTTACATGTA;
E_coli_genome	fimo	Nucleotide motif (strict)	736336	736353	44.9	-	.	Motif 1180_gi;Alias=;ID=1180-738-E_coli_genome;pvalue=3.23e-05;qvalue= 0.15;sequence=TAAAATTCGAATTATTTA;
E_coli_genome	fimo	Nucleotide motif (strict)	736730	736747	44.9	-	.	Motif 1180_gi;Alias=;ID=1180-739-E_coli_genome;pvalue=3.23e-05;qvalue= 0.15;sequence=TCAATTTTTAAACATAAA;
E_coli_genome	fimo	Nucleotide motif (strict)	737996	738013	44.9	-	.	Motif 1180_gi;Alias=;ID=1180-740-E_coli_genome;pvalue=3.23e-05;qvalue= 0.15;sequence=TCAATTTTTAAACATAAA;
E_coli_genome	fimo	Nucleotide motif (strict)	752042	752059	44.9	-	.	Motif 1180_gi;Alias=;ID=1180-741-E_coli_genome;pvalue=3.23e-05;qvalue= 0.15;sequence=TGATATTTCATTATTAAA;
E_coli_genome	fimo	Nucleotide motif (strict)	753084	753101	44.9	-	.	Motif 1180_gi;Alias=;ID=1180-742-E_coli_genome;pvalue=3.23e-05;qvalue= 0.15;sequence=AAAAATAAAATCCATTAA;
E_coli_genome	fimo	Nucleotide motif (strict)	754835	754852	44.9	-	.	Motif 1180_gi;Alias=;ID=1180-743-E_coli_genome;pvalue=3.23e-05;qvalue= 0.15;sequence=TTAATTTTTAATCATCTA;
E_coli_genome	fimo	Nucleotide motif (strict)	754849	754866	44.9	-	.	Motif 1180_gi;Alias=;ID=1180-744-E_coli_genome;pvalue=3.23e-05;qvalue= 0.15;sequence=ATAACAACATTTATTTAA;
E_coli_genome	fimo	Nucleotide motif (strict)	770871	770888	44.9	-	.	Motif 1180_gi;Alias=;ID=1180-745-E_coli_genome;pvalue=3.23e-05;qvalue= 0.15;sequence=ATATTAACATTTAGTTAA;
E_coli_genome	fimo	Nucleotide motif (strict)	787618	787635	44.9	-	.	Motif 1180_gi;Alias=;ID=1180-746-E_coli_genome;pvalue=3.23e-05;qvalue= 0.15;sequence=AGAATTATTATCATTAAA;
E_coli_genome	fimo	Nucleotide motif (strict)	791692	791709	44.9	-	.	Motif 1180_gi;Alias=;ID=1180-747-E_coli_genome;pvalue=3.23e-05;qvalue= 0.15;sequence=TCAAAAACTTTATTTTTA;
E_coli_genome	fimo	Nucleotide motif (strict)	800653	800670	44.9	-	.	Motif 1180_gi;Alias=;ID=1180-748-E_coli_genome;pvalue=3.23e-05;qvalue= 0.15;sequence=ATAACATTTTTTCATTAA;
E_coli_genome	fimo	Nucleotide motif (strict)	813012	813029	44.9	-	.	Motif 1180_gi;Alias=;ID=1180-749-E_coli_genome;pvalue=3.23e-05;qvalue= 0.15;sequence=TGATTATTTTAGAATTTA;
E_coli_genome	fimo	Nucleotide motif (strict)	821164	821181	44.9	-	.	Motif 1180_gi;Alias=;ID=1180-750-E_coli_genome;pvalue=3.23e-05;qvalue= 0.15;sequence=TCAACATTAAATAATAAA;
E_coli_genome	fimo	Nucleotide motif (strict)	848266	848283	44.9	-	.	Motif 1180_gi;Alias=;ID=1180-751-E_coli_genome;pvalue=3.23e-05;qvalue= 0.15;sequence=TTAAGTAAATTTTTTGTA;
E_coli_genome	fimo	Nucleotide motif (strict)	849203	849220	44.9	-	.	Motif 1180_gi;Alias=;ID=1180-752-E_coli_genome;pvalue=3.23e-05;qvalue= 0.15;sequence=ACATTAATTAAATTTACA;
E_coli_genome	fimo	Nucleotide motif (strict)	866512	866529	44.9	-	.	Motif 1180_gi;Alias=;ID=1180-753-E_coli_genome;pvalue=3.23e-05;qvalue= 0.15;sequence=TAAATATCAGAATTTTTA;
E_coli_genome	fimo	Nucleotide motif (strict)	873711	873728	44.9	-	.	Motif 1180_gi;Alias=;ID=1180-754-E_coli_genome;pvalue=3.23e-05;qvalue= 0.15;sequence=AGAATCAATAATATTATA;
E_coli_genome	fimo	Nucleotide motif (strict)	875992	876009	44.9	-	.	Motif 1180_gi;Alias=;ID=1180-755-E_coli_genome;pvalue=3.23e-05;qvalue= 0.15;sequence=ATAAACATCTTTTTTATA;
E_coli_genome	fimo	Nucleotide motif (strict)	875994	876011	44.9	-	.	Motif 1180_gi;Alias=;ID=1180-756-E_coli_genome;pvalue=3.23e-05;qvalue= 0.15;sequence=AAATAAACATCTTTTTTA;
E_coli_genome	fimo	Nucleotide motif (strict)	876321	876338	44.9	-	.	Motif 1180_gi;Alias=;ID=1180-757-E_coli_genome;pvalue=3.23e-05;qvalue= 0.15;sequence=TTAATGTTTTTGAATTTA;
E_coli_genome	fimo	Nucleotide motif (strict)	878678	878695	44.9	-	.	Motif 1180_gi;Alias=;ID=1180-758-E_coli_genome;pvalue=3.23e-05;qvalue= 0.15;sequence=ATAACAAATTCATTTTTA;
E_coli_genome	fimo	Nucleotide motif (strict)	880606	880623	44.9	-	.	Motif 1180_gi;Alias=;ID=1180-759-E_coli_genome;pvalue=3.23e-05;qvalue= 0.15;sequence=TAAAGTTTTTAAAGTTTA;
E_coli_genome	fimo	Nucleotide motif (strict)	889930	889947	44.9	-	.	Motif 1180_gi;Alias=;ID=1180-760-E_coli_genome;pvalue=3.23e-05;qvalue= 0.15;sequence=AAATATATTGTTACTTTA;
E_coli_genome	fimo	Nucleotide motif (strict)	900724	900741	44.9	-	.	Motif 1180_gi;Alias=;ID=1180-761-E_coli_genome;pvalue=3.23e-05;qvalue= 0.15;sequence=ATAAATTCTTATAATGAA;
E_coli_genome	fimo	Nucleotide motif (strict)	913833	913850	44.9	-	.	Motif 1180_gi;Alias=;ID=1180-762-E_coli_genome;pvalue=3.23e-05;qvalue= 0.15;sequence=ACATGTATATTAAATATA;
E_coli_genome	fimo	Nucleotide motif (strict)	913837	913854	44.9	-	.	Motif 1180_gi;Alias=;ID=1180-763-E_coli_genome;pvalue=3.23e-05;qvalue= 0.15;sequence=TTAAACATGTATATTAAA;
E_coli_genome	fimo	Nucleotide motif (strict)	926051	926068	44.9	-	.	Motif 1180_gi;Alias=;ID=1180-764-E_coli_genome;pvalue=3.23e-05;qvalue= 0.15;sequence=ACAATAATTATCATTAAA;
E_coli_genome	fimo	Nucleotide motif (strict)	949236	949253	44.9	-	.	Motif 1180_gi;Alias=;ID=1180-765-E_coli_genome;pvalue=3.23e-05;qvalue= 0.15;sequence=ATATTTTTAATGTCTTTA;
E_coli_genome	fimo	Nucleotide motif (strict)	954627	954644	44.9	-	.	Motif 1180_gi;Alias=;ID=1180-766-E_coli_genome;pvalue=3.23e-05;qvalue= 0.15;sequence=TCATTTGTTAATTTTTAA;
E_coli_genome	fimo	Nucleotide motif (strict)	960220	960237	44.9	-	.	Motif 1180_gi;Alias=;ID=1180-767-E_coli_genome;pvalue=3.23e-05;qvalue= 0.15;sequence=ATAAATATTATGTATCAA;
E_coli_genome	fimo	Nucleotide motif (strict)	960233	960250	44.9	-	.	Motif 1180_gi;Alias=;ID=1180-768-E_coli_genome;pvalue=3.23e-05;qvalue= 0.15;sequence=TGATTAATCATATATAAA;
E_coli_genome	fimo	Nucleotide motif (strict)	987160	987177	44.9	-	.	Motif 1180_gi;Alias=;ID=1180-769-E_coli_genome;pvalue=3.23e-05;qvalue= 0.15;sequence=ATATTTTTTCTTTTTGAA;
E_coli_genome	fimo	Nucleotide motif (strict)	987255	987272	44.9	-	.	Motif 1180_gi;Alias=;ID=1180-770-E_coli_genome;pvalue=3.23e-05;qvalue= 0.15;sequence=TCATATAAATAGATTAAA;
E_coli_genome	fimo	Nucleotide motif (strict)	997738	997755	44.9	-	.	Motif 1180_gi;Alias=;ID=1180-771-E_coli_genome;pvalue=3.23e-05;qvalue= 0.15;sequence=ACAAATCTTTAATTTATA;
E_coli_genome	fimo	Nucleotide motif (strict)	999058	999075	44.9	-	.	Motif 1180_gi;Alias=;ID=1180-772-E_coli_genome;pvalue=3.23e-05;qvalue= 0.15;sequence=AAATCATTTGATTTTTAA;
E_coli_genome	fimo	Nucleotide motif (strict)	1015456	1015473	44.9	-	.	Motif 1180_gi;Alias=;ID=1180-773-E_coli_genome;pvalue=3.23e-05;qvalue= 0.15;sequence=ACAAATCTTTATAATTAA;
E_coli_genome	fimo	Nucleotide motif (strict)	1021110	1021127	44.9	-	.	Motif 1180_gi;Alias=;ID=1180-774-E_coli_genome;pvalue=3.23e-05;qvalue= 0.15;sequence=TTAAAATCATAACATAAA;
E_coli_genome	fimo	Nucleotide motif (strict)	1042743	1042760	44.9	-	.	Motif 1180_gi;Alias=;ID=1180-775-E_coli_genome;pvalue=3.23e-05;qvalue= 0.15;sequence=AGAAAAATTTATTTTCTA;
E_coli_genome	fimo	Nucleotide motif (strict)	1074060	1074077	44.9	-	.	Motif 1180_gi;Alias=;ID=1180-776-E_coli_genome;pvalue=3.23e-05;qvalue= 0.15;sequence=ATAACATTAACTTTTTAA;
E_coli_genome	fimo	Nucleotide motif (strict)	1084890	1084907	44.9	-	.	Motif 1180_gi;Alias=;ID=1180-777-E_coli_genome;pvalue=3.23e-05;qvalue= 0.15;sequence=ACAATATATTTACTTATA;
E_coli_genome	fimo	Nucleotide motif (strict)	1086507	1086524	44.9	-	.	Motif 1180_gi;Alias=;ID=1180-778-E_coli_genome;pvalue=3.23e-05;qvalue= 0.15;sequence=TTAATATGAACAATTTAA;
E_coli_genome	fimo	Nucleotide motif (strict)	1092656	1092673	44.9	-	.	Motif 1180_gi;Alias=;ID=1180-779-E_coli_genome;pvalue=3.23e-05;qvalue= 0.15;sequence=TTATAAAACATTAATTCA;
E_coli_genome	fimo	Nucleotide motif (strict)	1093742	1093759	44.9	-	.	Motif 1180_gi;Alias=;ID=1180-780-E_coli_genome;pvalue=3.23e-05;qvalue= 0.15;sequence=TAATTTCTGTTAAATATA;
E_coli_genome	fimo	Nucleotide motif (strict)	1093746	1093763	44.9	-	.	Motif 1180_gi;Alias=;ID=1180-781-E_coli_genome;pvalue=3.23e-05;qvalue= 0.15;sequence=AAAATAATTTCTGTTAAA;
E_coli_genome	fimo	Nucleotide motif (strict)	1093747	1093764	44.9	-	.	Motif 1180_gi;Alias=;ID=1180-782-E_coli_genome;pvalue=3.23e-05;qvalue= 0.15;sequence=AAAAATAATTTCTGTTAA;
E_coli_genome	fimo	Nucleotide motif (strict)	1103065	1103082	44.9	-	.	Motif 1180_gi;Alias=;ID=1180-783-E_coli_genome;pvalue=3.23e-05;qvalue= 0.15;sequence=AAATTACATAATATTCAA;
E_coli_genome	fimo	Nucleotide motif (strict)	1103066	1103083	44.9	-	.	Motif 1180_gi;Alias=;ID=1180-784-E_coli_genome;pvalue=3.23e-05;qvalue= 0.15;sequence=AAAATTACATAATATTCA;
E_coli_genome	fimo	Nucleotide motif (strict)	1103526	1103543	44.9	-	.	Motif 1180_gi;Alias=;ID=1180-785-E_coli_genome;pvalue=3.23e-05;qvalue= 0.15;sequence=AAATATTTTTTATATGCA;
E_coli_genome	fimo	Nucleotide motif (strict)	1103722	1103739	44.9	-	.	Motif 1180_gi;Alias=;ID=1180-786-E_coli_genome;pvalue=3.23e-05;qvalue= 0.15;sequence=ATATTTTGTTTTCTTTTA;
E_coli_genome	fimo	Nucleotide motif (strict)	1119123	1119140	44.9	-	.	Motif 1180_gi;Alias=;ID=1180-787-E_coli_genome;pvalue=3.23e-05;qvalue= 0.15;sequence=AAAATAAATATCATTCAA;
E_coli_genome	fimo	Nucleotide motif (strict)	1119124	1119141	44.9	-	.	Motif 1180_gi;Alias=;ID=1180-788-E_coli_genome;pvalue=3.23e-05;qvalue= 0.15;sequence=AAAAATAAATATCATTCA;
E_coli_genome	fimo	Nucleotide motif (strict)	1119144	1119161	44.9	-	.	Motif 1180_gi;Alias=;ID=1180-789-E_coli_genome;pvalue=3.23e-05;qvalue= 0.15;sequence=TAATTCAAAATTATTGAA;
E_coli_genome	fimo	Nucleotide motif (strict)	1144692	1144709	44.9	-	.	Motif 1180_gi;Alias=;ID=1180-790-E_coli_genome;pvalue=3.23e-05;qvalue= 0.15;sequence=TTAAAACAAGAAATTTTA;
E_coli_genome	fimo	Nucleotide motif (strict)	1166037	1166054	44.9	-	.	Motif 1180_gi;Alias=;ID=1180-791-E_coli_genome;pvalue=3.23e-05;qvalue= 0.15;sequence=TTAATTAATGGTTATTAA;
E_coli_genome	fimo	Nucleotide motif (strict)	1168935	1168952	44.9	-	.	Motif 1180_gi;Alias=;ID=1180-792-E_coli_genome;pvalue=3.23e-05;qvalue= 0.15;sequence=AAAAATCTTTAAATTTCA;
E_coli_genome	fimo	Nucleotide motif (strict)	1168956	1168973	44.9	-	.	Motif 1180_gi;Alias=;ID=1180-793-E_coli_genome;pvalue=3.23e-05;qvalue= 0.15;sequence=ATAACAATCATTAATTAA;
E_coli_genome	fimo	Nucleotide motif (strict)	1169320	1169337	44.9	-	.	Motif 1180_gi;Alias=;ID=1180-794-E_coli_genome;pvalue=3.23e-05;qvalue= 0.15;sequence=TTAATGCTTATTTATAAA;
E_coli_genome	fimo	Nucleotide motif (strict)	1192649	1192666	44.9	-	.	Motif 1180_gi;Alias=;ID=1180-795-E_coli_genome;pvalue=3.23e-05;qvalue= 0.15;sequence=TTATTATCTTTACTTAAA;
E_coli_genome	fimo	Nucleotide motif (strict)	1196453	1196470	44.9	-	.	Motif 1180_gi;Alias=;ID=1180-796-E_coli_genome;pvalue=3.23e-05;qvalue= 0.15;sequence=ATAACTTTTTTTGATAAA;
E_coli_genome	fimo	Nucleotide motif (strict)	1197073	1197090	44.9	-	.	Motif 1180_gi;Alias=;ID=1180-797-E_coli_genome;pvalue=3.23e-05;qvalue= 0.15;sequence=TTATTGTAAATCAATATA;
E_coli_genome	fimo	Nucleotide motif (strict)	1197532	1197549	44.9	-	.	Motif 1180_gi;Alias=;ID=1180-798-E_coli_genome;pvalue=3.23e-05;qvalue= 0.15;sequence=AAAATAACATTAATTGAA;
E_coli_genome	fimo	Nucleotide motif (strict)	1197553	1197570	44.9	-	.	Motif 1180_gi;Alias=;ID=1180-799-E_coli_genome;pvalue=3.23e-05;qvalue= 0.15;sequence=AAATAAAAGAATTTTTCA;
E_coli_genome	fimo	Nucleotide motif (strict)	1197872	1197889	44.9	-	.	Motif 1180_gi;Alias=;ID=1180-800-E_coli_genome;pvalue=3.23e-05;qvalue= 0.15;sequence=AAATTAAATAAAGATGAA;
E_coli_genome	fimo	Nucleotide motif (strict)	1210327	1210344	44.9	-	.	Motif 1180_gi;Alias=;ID=1180-801-E_coli_genome;pvalue=3.23e-05;qvalue= 0.15;sequence=ATATTAATCTTTAATCAA;
E_coli_genome	fimo	Nucleotide motif (strict)	1211725	1211742	44.9	-	.	Motif 1180_gi;Alias=;ID=1180-802-E_coli_genome;pvalue=3.23e-05;qvalue= 0.15;sequence=ATAACAAATAAATGTTTA;
E_coli_genome	fimo	Nucleotide motif (strict)	1212317	1212334	44.9	-	.	Motif 1180_gi;Alias=;ID=1180-803-E_coli_genome;pvalue=3.23e-05;qvalue= 0.15;sequence=TTATTATCGTTATATAAA;
E_coli_genome	fimo	Nucleotide motif (strict)	1212708	1212725	44.9	-	.	Motif 1180_gi;Alias=;ID=1180-804-E_coli_genome;pvalue=3.23e-05;qvalue= 0.15;sequence=AAAATAATAAACCATTAA;
E_coli_genome	fimo	Nucleotide motif (strict)	1215691	1215708	44.9	-	.	Motif 1180_gi;Alias=;ID=1180-805-E_coli_genome;pvalue=3.23e-05;qvalue= 0.15;sequence=ATAAATTAATTTTTTGCA;
E_coli_genome	fimo	Nucleotide motif (strict)	1216333	1216350	44.9	-	.	Motif 1180_gi;Alias=;ID=1180-806-E_coli_genome;pvalue=3.23e-05;qvalue= 0.15;sequence=TTATGAAATTTTAATGTA;
E_coli_genome	fimo	Nucleotide motif (strict)	1220415	1220432	44.9	-	.	Motif 1180_gi;Alias=;ID=1180-807-E_coli_genome;pvalue=3.23e-05;qvalue= 0.15;sequence=TAATAGAACTATTTTTTA;
E_coli_genome	fimo	Nucleotide motif (strict)	1227070	1227087	44.9	-	.	Motif 1180_gi;Alias=;ID=1180-808-E_coli_genome;pvalue=3.23e-05;qvalue= 0.15;sequence=ATATTCAAATTAAGTAAA;
E_coli_genome	fimo	Nucleotide motif (strict)	1227094	1227111	44.9	-	.	Motif 1180_gi;Alias=;ID=1180-809-E_coli_genome;pvalue=3.23e-05;qvalue= 0.15;sequence=ACAAAACTAAAAAATATA;
E_coli_genome	fimo	Nucleotide motif (strict)	1230450	1230467	44.9	-	.	Motif 1180_gi;Alias=;ID=1180-810-E_coli_genome;pvalue=3.23e-05;qvalue= 0.15;sequence=TGAAGTAAAATTTATTAA;
E_coli_genome	fimo	Nucleotide motif (strict)	1230516	1230533	44.9	-	.	Motif 1180_gi;Alias=;ID=1180-811-E_coli_genome;pvalue=3.23e-05;qvalue= 0.15;sequence=TGATATTTATCATATTAA;
E_coli_genome	fimo	Nucleotide motif (strict)	1230733	1230750	44.9	-	.	Motif 1180_gi;Alias=;ID=1180-812-E_coli_genome;pvalue=3.23e-05;qvalue= 0.15;sequence=TTATACTGTTTTTATATA;
E_coli_genome	fimo	Nucleotide motif (strict)	1237527	1237544	44.9	-	.	Motif 1180_gi;Alias=;ID=1180-813-E_coli_genome;pvalue=3.23e-05;qvalue= 0.15;sequence=TAAAAGAATAATAATCTA;
E_coli_genome	fimo	Nucleotide motif (strict)	1245164	1245181	44.9	-	.	Motif 1180_gi;Alias=;ID=1180-814-E_coli_genome;pvalue=3.23e-05;qvalue= 0.15;sequence=AAATATTTATTTTCTGAA;
E_coli_genome	fimo	Nucleotide motif (strict)	1256006	1256023	44.9	-	.	Motif 1180_gi;Alias=;ID=1180-815-E_coli_genome;pvalue=3.23e-05;qvalue= 0.15;sequence=ATATTATTCATTGATTTA;
E_coli_genome	fimo	Nucleotide motif (strict)	1257826	1257843	44.9	-	.	Motif 1180_gi;Alias=;ID=1180-816-E_coli_genome;pvalue=3.23e-05;qvalue= 0.15;sequence=TGATTATTAAGATATTAA;
E_coli_genome	fimo	Nucleotide motif (strict)	1269030	1269047	44.9	-	.	Motif 1180_gi;Alias=;ID=1180-817-E_coli_genome;pvalue=3.23e-05;qvalue= 0.15;sequence=TAATACTTTATTTTTCAA;
E_coli_genome	fimo	Nucleotide motif (strict)	1294141	1294158	44.9	-	.	Motif 1180_gi;Alias=;ID=1180-818-E_coli_genome;pvalue=3.23e-05;qvalue= 0.15;sequence=TAAAGAAATTCTTATTAA;
E_coli_genome	fimo	Nucleotide motif (strict)	1299450	1299467	44.9	-	.	Motif 1180_gi;Alias=;ID=1180-819-E_coli_genome;pvalue=3.23e-05;qvalue= 0.15;sequence=TTAATAATATCATTTCAA;
E_coli_genome	fimo	Nucleotide motif (strict)	1300695	1300712	44.9	-	.	Motif 1180_gi;Alias=;ID=1180-820-E_coli_genome;pvalue=3.23e-05;qvalue= 0.15;sequence=ACAATTGATTATTATTTA;
E_coli_genome	fimo	Nucleotide motif (strict)	1333698	1333715	44.9	-	.	Motif 1180_gi;Alias=;ID=1180-821-E_coli_genome;pvalue=3.23e-05;qvalue= 0.15;sequence=AAAATAATATGCAATAAA;
E_coli_genome	fimo	Nucleotide motif (strict)	1343099	1343116	44.9	-	.	Motif 1180_gi;Alias=;ID=1180-822-E_coli_genome;pvalue=3.23e-05;qvalue= 0.15;sequence=TAAATAATCGTAAATAAA;
E_coli_genome	fimo	Nucleotide motif (strict)	1367989	1368006	44.9	-	.	Motif 1180_gi;Alias=;ID=1180-823-E_coli_genome;pvalue=3.23e-05;qvalue= 0.15;sequence=TTATCTTTTTGATTTATA;
E_coli_genome	fimo	Nucleotide motif (strict)	1398720	1398737	44.9	-	.	Motif 1180_gi;Alias=;ID=1180-824-E_coli_genome;pvalue=3.23e-05;qvalue= 0.15;sequence=TTAAATTTTTCTGATTTA;
E_coli_genome	fimo	Nucleotide motif (strict)	1405816	1405833	44.9	-	.	Motif 1180_gi;Alias=;ID=1180-825-E_coli_genome;pvalue=3.23e-05;qvalue= 0.15;sequence=TTAATAATGTAACTTATA;
E_coli_genome	fimo	Nucleotide motif (strict)	1413577	1413594	44.9	-	.	Motif 1180_gi;Alias=;ID=1180-826-E_coli_genome;pvalue=3.23e-05;qvalue= 0.15;sequence=AAAACTGATAAATTTTAA;
E_coli_genome	fimo	Nucleotide motif (strict)	1413578	1413595	44.9	-	.	Motif 1180_gi;Alias=;ID=1180-827-E_coli_genome;pvalue=3.23e-05;qvalue= 0.15;sequence=TAAAACTGATAAATTTTA;
E_coli_genome	fimo	Nucleotide motif (strict)	1423635	1423652	44.9	-	.	Motif 1180_gi;Alias=;ID=1180-828-E_coli_genome;pvalue=3.23e-05;qvalue= 0.15;sequence=TTAAGATTTTACTTTAAA;
E_coli_genome	fimo	Nucleotide motif (strict)	1426687	1426704	44.9	-	.	Motif 1180_gi;Alias=;ID=1180-829-E_coli_genome;pvalue=3.23e-05;qvalue= 0.15;sequence=AAAAATTTCTTTAATTCA;
E_coli_genome	fimo	Nucleotide motif (strict)	1435382	1435399	44.9	-	.	Motif 1180_gi;Alias=;ID=1180-830-E_coli_genome;pvalue=3.23e-05;qvalue= 0.15;sequence=AGATCATTAAAAAATTTA;
E_coli_genome	fimo	Nucleotide motif (strict)	1442894	1442911	44.9	-	.	Motif 1180_gi;Alias=;ID=1180-831-E_coli_genome;pvalue=3.23e-05;qvalue= 0.15;sequence=TAAATTTGAAATTTTGTA;
E_coli_genome	fimo	Nucleotide motif (strict)	1465153	1465170	44.9	-	.	Motif 1180_gi;Alias=;ID=1180-832-E_coli_genome;pvalue=3.23e-05;qvalue= 0.15;sequence=AAATAATTATATGATGAA;
E_coli_genome	fimo	Nucleotide motif (strict)	1465206	1465223	44.9	-	.	Motif 1180_gi;Alias=;ID=1180-833-E_coli_genome;pvalue=3.23e-05;qvalue= 0.15;sequence=ATATAAATTGTGTATATA;
E_coli_genome	fimo	Nucleotide motif (strict)	1465208	1465225	44.9	-	.	Motif 1180_gi;Alias=;ID=1180-834-E_coli_genome;pvalue=3.23e-05;qvalue= 0.15;sequence=ATATATAAATTGTGTATA;
E_coli_genome	fimo	Nucleotide motif (strict)	1465210	1465227	44.9	-	.	Motif 1180_gi;Alias=;ID=1180-835-E_coli_genome;pvalue=3.23e-05;qvalue= 0.15;sequence=AAATATATAAATTGTGTA;
E_coli_genome	fimo	Nucleotide motif (strict)	1477527	1477544	44.9	-	.	Motif 1180_gi;Alias=;ID=1180-836-E_coli_genome;pvalue=3.23e-05;qvalue= 0.15;sequence=TTAAAAATTCAGAATATA;
E_coli_genome	fimo	Nucleotide motif (strict)	1477926	1477943	44.9	-	.	Motif 1180_gi;Alias=;ID=1180-837-E_coli_genome;pvalue=3.23e-05;qvalue= 0.15;sequence=AAAAATAAAAATGGTAAA;
E_coli_genome	fimo	Nucleotide motif (strict)	1483019	1483036	44.9	-	.	Motif 1180_gi;Alias=;ID=1180-838-E_coli_genome;pvalue=3.23e-05;qvalue= 0.15;sequence=TGATTAATTTTCTTTTAA;
E_coli_genome	fimo	Nucleotide motif (strict)	1496743	1496760	44.9	-	.	Motif 1180_gi;Alias=;ID=1180-839-E_coli_genome;pvalue=3.23e-05;qvalue= 0.15;sequence=ATATTTATTAATAATCCA;
E_coli_genome	fimo	Nucleotide motif (strict)	1500533	1500550	44.9	-	.	Motif 1180_gi;Alias=;ID=1180-840-E_coli_genome;pvalue=3.23e-05;qvalue= 0.15;sequence=TTATAAAGTATATTTGAA;
E_coli_genome	fimo	Nucleotide motif (strict)	1527512	1527529	44.9	-	.	Motif 1180_gi;Alias=;ID=1180-841-E_coli_genome;pvalue=3.23e-05;qvalue= 0.15;sequence=AAATTAGGAATTTATTAA;
E_coli_genome	fimo	Nucleotide motif (strict)	1530137	1530154	44.9	-	.	Motif 1180_gi;Alias=;ID=1180-842-E_coli_genome;pvalue=3.23e-05;qvalue= 0.15;sequence=TAATTATTAACCATTATA;
E_coli_genome	fimo	Nucleotide motif (strict)	1530181	1530198	44.9	-	.	Motif 1180_gi;Alias=;ID=1180-843-E_coli_genome;pvalue=3.23e-05;qvalue= 0.15;sequence=TGAAAAAATTAAGATTTA;
E_coli_genome	fimo	Nucleotide motif (strict)	1531076	1531093	44.9	-	.	Motif 1180_gi;Alias=;ID=1180-844-E_coli_genome;pvalue=3.23e-05;qvalue= 0.15;sequence=TTATCAAATTTTTCTTTA;
E_coli_genome	fimo	Nucleotide motif (strict)	1531720	1531737	44.9	-	.	Motif 1180_gi;Alias=;ID=1180-845-E_coli_genome;pvalue=3.23e-05;qvalue= 0.15;sequence=TCAATTTTTAAACATAAA;
E_coli_genome	fimo	Nucleotide motif (strict)	1544323	1544340	44.9	-	.	Motif 1180_gi;Alias=;ID=1180-846-E_coli_genome;pvalue=3.23e-05;qvalue= 0.15;sequence=TAATATAGTTAATATGTA;
E_coli_genome	fimo	Nucleotide motif (strict)	1544951	1544968	44.9	-	.	Motif 1180_gi;Alias=;ID=1180-847-E_coli_genome;pvalue=3.23e-05;qvalue= 0.15;sequence=TGAAATTAAAATATTCTA;
E_coli_genome	fimo	Nucleotide motif (strict)	1546147	1546164	44.9	-	.	Motif 1180_gi;Alias=;ID=1180-848-E_coli_genome;pvalue=3.23e-05;qvalue= 0.15;sequence=ATAATATTATTTCATCTA;
E_coli_genome	fimo	Nucleotide motif (strict)	1547213	1547230	44.9	-	.	Motif 1180_gi;Alias=;ID=1180-849-E_coli_genome;pvalue=3.23e-05;qvalue= 0.15;sequence=TTAAAAAAATGCTATAAA;
E_coli_genome	fimo	Nucleotide motif (strict)	1556390	1556407	44.9	-	.	Motif 1180_gi;Alias=;ID=1180-850-E_coli_genome;pvalue=3.23e-05;qvalue= 0.15;sequence=AAATATAAAAATCATCAA;
E_coli_genome	fimo	Nucleotide motif (strict)	1556451	1556468	44.9	-	.	Motif 1180_gi;Alias=;ID=1180-851-E_coli_genome;pvalue=3.23e-05;qvalue= 0.15;sequence=ATATTGTATCAATATTAA;
E_coli_genome	fimo	Nucleotide motif (strict)	1566546	1566563	44.9	-	.	Motif 1180_gi;Alias=;ID=1180-852-E_coli_genome;pvalue=3.23e-05;qvalue= 0.15;sequence=AAATAGATATTATCTATA;
E_coli_genome	fimo	Nucleotide motif (strict)	1576947	1576964	44.9	-	.	Motif 1180_gi;Alias=;ID=1180-853-E_coli_genome;pvalue=3.23e-05;qvalue= 0.15;sequence=TTAAAAAGAACTTTTATA;
E_coli_genome	fimo	Nucleotide motif (strict)	1579401	1579418	44.9	-	.	Motif 1180_gi;Alias=;ID=1180-854-E_coli_genome;pvalue=3.23e-05;qvalue= 0.15;sequence=AAATGATACTTAAATAAA;
E_coli_genome	fimo	Nucleotide motif (strict)	1579416	1579433	44.9	-	.	Motif 1180_gi;Alias=;ID=1180-855-E_coli_genome;pvalue=3.23e-05;qvalue= 0.15;sequence=ATATTTCATATTGTTAAA;
E_coli_genome	fimo	Nucleotide motif (strict)	1583697	1583714	44.9	-	.	Motif 1180_gi;Alias=;ID=1180-856-E_coli_genome;pvalue=3.23e-05;qvalue= 0.15;sequence=AAAACTTTATTGTTTTAA;
E_coli_genome	fimo	Nucleotide motif (strict)	1583698	1583715	44.9	-	.	Motif 1180_gi;Alias=;ID=1180-857-E_coli_genome;pvalue=3.23e-05;qvalue= 0.15;sequence=AAAAACTTTATTGTTTTA;
E_coli_genome	fimo	Nucleotide motif (strict)	1583727	1583744	44.9	-	.	Motif 1180_gi;Alias=;ID=1180-858-E_coli_genome;pvalue=3.23e-05;qvalue= 0.15;sequence=TAAATATGAAATGTTAAA;
E_coli_genome	fimo	Nucleotide motif (strict)	1583728	1583745	44.9	-	.	Motif 1180_gi;Alias=;ID=1180-859-E_coli_genome;pvalue=3.23e-05;qvalue= 0.15;sequence=ATAAATATGAAATGTTAA;
E_coli_genome	fimo	Nucleotide motif (strict)	1583960	1583977	44.9	-	.	Motif 1180_gi;Alias=;ID=1180-860-E_coli_genome;pvalue=3.23e-05;qvalue= 0.15;sequence=TAAATAAACATATTTGAA;
E_coli_genome	fimo	Nucleotide motif (strict)	1590752	1590769	44.9	-	.	Motif 1180_gi;Alias=;ID=1180-861-E_coli_genome;pvalue=3.23e-05;qvalue= 0.15;sequence=TAATGTATATTATGTTAA;
E_coli_genome	fimo	Nucleotide motif (strict)	1592260	1592277	44.9	-	.	Motif 1180_gi;Alias=;ID=1180-862-E_coli_genome;pvalue=3.23e-05;qvalue= 0.15;sequence=ACATTTTTTAAGATTTTA;
E_coli_genome	fimo	Nucleotide motif (strict)	1598142	1598159	44.9	-	.	Motif 1180_gi;Alias=;ID=1180-863-E_coli_genome;pvalue=3.23e-05;qvalue= 0.15;sequence=TAATAAGTTTCATTTTTA;
E_coli_genome	fimo	Nucleotide motif (strict)	1616713	1616730	44.9	-	.	Motif 1180_gi;Alias=;ID=1180-864-E_coli_genome;pvalue=3.23e-05;qvalue= 0.15;sequence=ATATGTTTGATAATTTTA;
E_coli_genome	fimo	Nucleotide motif (strict)	1624691	1624708	44.9	-	.	Motif 1180_gi;Alias=;ID=1180-865-E_coli_genome;pvalue=3.23e-05;qvalue= 0.15;sequence=ATAATTTTCAAACATATA;
E_coli_genome	fimo	Nucleotide motif (strict)	1633040	1633057	44.9	-	.	Motif 1180_gi;Alias=;ID=1180-866-E_coli_genome;pvalue=3.23e-05;qvalue= 0.15;sequence=AAATATTATTGATTTTCA;
E_coli_genome	fimo	Nucleotide motif (strict)	1633306	1633323	44.9	-	.	Motif 1180_gi;Alias=;ID=1180-867-E_coli_genome;pvalue=3.23e-05;qvalue= 0.15;sequence=AAAAGTAAGTTTATTATA;
E_coli_genome	fimo	Nucleotide motif (strict)	1634290	1634307	44.9	-	.	Motif 1180_gi;Alias=;ID=1180-868-E_coli_genome;pvalue=3.23e-05;qvalue= 0.15;sequence=TAAAACATATAAATTCTA;
E_coli_genome	fimo	Nucleotide motif (strict)	1637067	1637084	44.9	-	.	Motif 1180_gi;Alias=;ID=1180-869-E_coli_genome;pvalue=3.23e-05;qvalue= 0.15;sequence=TTATCAAATATTTGTTTA;
E_coli_genome	fimo	Nucleotide motif (strict)	1637184	1637201	44.9	-	.	Motif 1180_gi;Alias=;ID=1180-870-E_coli_genome;pvalue=3.23e-05;qvalue= 0.15;sequence=TTATCATTTTTTAATACA;
E_coli_genome	fimo	Nucleotide motif (strict)	1637580	1637597	44.9	-	.	Motif 1180_gi;Alias=;ID=1180-871-E_coli_genome;pvalue=3.23e-05;qvalue= 0.15;sequence=ATAAAATTTATCCATAAA;
E_coli_genome	fimo	Nucleotide motif (strict)	1637706	1637723	44.9	-	.	Motif 1180_gi;Alias=;ID=1180-872-E_coli_genome;pvalue=3.23e-05;qvalue= 0.15;sequence=AAAAATTATTGAACTTAA;
E_coli_genome	fimo	Nucleotide motif (strict)	1637711	1637728	44.9	-	.	Motif 1180_gi;Alias=;ID=1180-873-E_coli_genome;pvalue=3.23e-05;qvalue= 0.15;sequence=ACAAAAAAAATTATTGAA;
E_coli_genome	fimo	Nucleotide motif (strict)	1638159	1638176	44.9	-	.	Motif 1180_gi;Alias=;ID=1180-874-E_coli_genome;pvalue=3.23e-05;qvalue= 0.15;sequence=AAATCATAGTTTTTTTAA;
E_coli_genome	fimo	Nucleotide motif (strict)	1638160	1638177	44.9	-	.	Motif 1180_gi;Alias=;ID=1180-875-E_coli_genome;pvalue=3.23e-05;qvalue= 0.15;sequence=AAAATCATAGTTTTTTTA;
E_coli_genome	fimo	Nucleotide motif (strict)	1658022	1658039	44.9	-	.	Motif 1180_gi;Alias=;ID=1180-876-E_coli_genome;pvalue=3.23e-05;qvalue= 0.15;sequence=AAAAGTTTATATATTGAA;
E_coli_genome	fimo	Nucleotide motif (strict)	1669581	1669598	44.9	-	.	Motif 1180_gi;Alias=;ID=1180-877-E_coli_genome;pvalue=3.23e-05;qvalue= 0.15;sequence=TTAAATATGAATATTGAA;
E_coli_genome	fimo	Nucleotide motif (strict)	1669609	1669626	44.9	-	.	Motif 1180_gi;Alias=;ID=1180-878-E_coli_genome;pvalue=3.23e-05;qvalue= 0.15;sequence=ATATATTAATAATCTCAA;
E_coli_genome	fimo	Nucleotide motif (strict)	1689229	1689246	44.9	-	.	Motif 1180_gi;Alias=;ID=1180-879-E_coli_genome;pvalue=3.23e-05;qvalue= 0.15;sequence=TAAAATTCAGAAATTAAA;
E_coli_genome	fimo	Nucleotide motif (strict)	1712209	1712226	44.9	-	.	Motif 1180_gi;Alias=;ID=1180-880-E_coli_genome;pvalue=3.23e-05;qvalue= 0.15;sequence=TTAAAAAGATGTTTTAAA;
E_coli_genome	fimo	Nucleotide motif (strict)	1721272	1721289	44.9	-	.	Motif 1180_gi;Alias=;ID=1180-881-E_coli_genome;pvalue=3.23e-05;qvalue= 0.15;sequence=AAATACTTAATTGTTTTA;
E_coli_genome	fimo	Nucleotide motif (strict)	1762492	1762509	44.9	-	.	Motif 1180_gi;Alias=;ID=1180-882-E_coli_genome;pvalue=3.23e-05;qvalue= 0.15;sequence=TTAAGTATTAAAGATTTA;
E_coli_genome	fimo	Nucleotide motif (strict)	1775913	1775930	44.9	-	.	Motif 1180_gi;Alias=;ID=1180-883-E_coli_genome;pvalue=3.23e-05;qvalue= 0.15;sequence=TTATAAGCAATAATTTTA;
E_coli_genome	fimo	Nucleotide motif (strict)	1784014	1784031	44.9	-	.	Motif 1180_gi;Alias=;ID=1180-884-E_coli_genome;pvalue=3.23e-05;qvalue= 0.15;sequence=TAAACACTTAATAATTTA;
E_coli_genome	fimo	Nucleotide motif (strict)	1784602	1784619	44.9	-	.	Motif 1180_gi;Alias=;ID=1180-885-E_coli_genome;pvalue=3.23e-05;qvalue= 0.15;sequence=AAAAACTTTTGTATTTTA;
E_coli_genome	fimo	Nucleotide motif (strict)	1812855	1812872	44.9	-	.	Motif 1180_gi;Alias=;ID=1180-886-E_coli_genome;pvalue=3.23e-05;qvalue= 0.15;sequence=ATATAGAGTAATAATTAA;
E_coli_genome	fimo	Nucleotide motif (strict)	1813149	1813166	44.9	-	.	Motif 1180_gi;Alias=;ID=1180-887-E_coli_genome;pvalue=3.23e-05;qvalue= 0.15;sequence=AGATAATAATTTTGTTAA;
E_coli_genome	fimo	Nucleotide motif (strict)	1813184	1813201	44.9	-	.	Motif 1180_gi;Alias=;ID=1180-888-E_coli_genome;pvalue=3.23e-05;qvalue= 0.15;sequence=TTAAACTTATATTGTAAA;
E_coli_genome	fimo	Nucleotide motif (strict)	1813255	1813272	44.9	-	.	Motif 1180_gi;Alias=;ID=1180-889-E_coli_genome;pvalue=3.23e-05;qvalue= 0.15;sequence=TTATTTTAAAATGGTTAA;
E_coli_genome	fimo	Nucleotide motif (strict)	1825891	1825908	44.9	-	.	Motif 1180_gi;Alias=;ID=1180-890-E_coli_genome;pvalue=3.23e-05;qvalue= 0.15;sequence=TAAATTAATACAGATTAA;
E_coli_genome	fimo	Nucleotide motif (strict)	1831997	1832014	44.9	-	.	Motif 1180_gi;Alias=;ID=1180-891-E_coli_genome;pvalue=3.23e-05;qvalue= 0.15;sequence=TAAATAACGAATTATTTA;
E_coli_genome	fimo	Nucleotide motif (strict)	1854037	1854054	44.9	-	.	Motif 1180_gi;Alias=;ID=1180-892-E_coli_genome;pvalue=3.23e-05;qvalue= 0.15;sequence=AAATAAAATGATGATAAA;
E_coli_genome	fimo	Nucleotide motif (strict)	1865612	1865629	44.9	-	.	Motif 1180_gi;Alias=;ID=1180-893-E_coli_genome;pvalue=3.23e-05;qvalue= 0.15;sequence=AAAAAATGATTCAATTTA;
E_coli_genome	fimo	Nucleotide motif (strict)	1866650	1866667	44.9	-	.	Motif 1180_gi;Alias=;ID=1180-894-E_coli_genome;pvalue=3.23e-05;qvalue= 0.15;sequence=TAAATTTTGCATAATTAA;
E_coli_genome	fimo	Nucleotide motif (strict)	1871904	1871921	44.9	-	.	Motif 1180_gi;Alias=;ID=1180-895-E_coli_genome;pvalue=3.23e-05;qvalue= 0.15;sequence=TAATAGTAATAAATTGTA;
E_coli_genome	fimo	Nucleotide motif (strict)	1905430	1905447	44.9	-	.	Motif 1180_gi;Alias=;ID=1180-896-E_coli_genome;pvalue=3.23e-05;qvalue= 0.15;sequence=ATATTTTGAGAATATAAA;
E_coli_genome	fimo	Nucleotide motif (strict)	1907983	1908000	44.9	-	.	Motif 1180_gi;Alias=;ID=1180-897-E_coli_genome;pvalue=3.23e-05;qvalue= 0.15;sequence=TCAATTTTTCTTATTTTA;
E_coli_genome	fimo	Nucleotide motif (strict)	1916232	1916249	44.9	-	.	Motif 1180_gi;Alias=;ID=1180-898-E_coli_genome;pvalue=3.23e-05;qvalue= 0.15;sequence=AAATGTAATAAGAATTAA;
E_coli_genome	fimo	Nucleotide motif (strict)	1924748	1924765	44.9	-	.	Motif 1180_gi;Alias=;ID=1180-899-E_coli_genome;pvalue=3.23e-05;qvalue= 0.15;sequence=AAAAACGAAAATATTAAA;
E_coli_genome	fimo	Nucleotide motif (strict)	1924749	1924766	44.9	-	.	Motif 1180_gi;Alias=;ID=1180-900-E_coli_genome;pvalue=3.23e-05;qvalue= 0.15;sequence=AAAAAACGAAAATATTAA;
E_coli_genome	fimo	Nucleotide motif (strict)	1946134	1946151	44.9	-	.	Motif 1180_gi;Alias=;ID=1180-901-E_coli_genome;pvalue=3.23e-05;qvalue= 0.15;sequence=TGAATATGTAATATTAAA;
E_coli_genome	fimo	Nucleotide motif (strict)	1958299	1958316	44.9	-	.	Motif 1180_gi;Alias=;ID=1180-902-E_coli_genome;pvalue=3.23e-05;qvalue= 0.15;sequence=TGATAAATATATATTCTA;
E_coli_genome	fimo	Nucleotide motif (strict)	1958304	1958321	44.9	-	.	Motif 1180_gi;Alias=;ID=1180-903-E_coli_genome;pvalue=3.23e-05;qvalue= 0.15;sequence=AAAACTGATAAATATATA;
E_coli_genome	fimo	Nucleotide motif (strict)	1958347	1958364	44.9	-	.	Motif 1180_gi;Alias=;ID=1180-904-E_coli_genome;pvalue=3.23e-05;qvalue= 0.15;sequence=AAATATTGTATATATTCA;
E_coli_genome	fimo	Nucleotide motif (strict)	1961975	1961992	44.9	-	.	Motif 1180_gi;Alias=;ID=1180-905-E_coli_genome;pvalue=3.23e-05;qvalue= 0.15;sequence=TAATACAAGAAATTTAAA;
E_coli_genome	fimo	Nucleotide motif (strict)	1961976	1961993	44.9	-	.	Motif 1180_gi;Alias=;ID=1180-906-E_coli_genome;pvalue=3.23e-05;qvalue= 0.15;sequence=TTAATACAAGAAATTTAA;
E_coli_genome	fimo	Nucleotide motif (strict)	1972310	1972327	44.9	-	.	Motif 1180_gi;Alias=;ID=1180-907-E_coli_genome;pvalue=3.23e-05;qvalue= 0.15;sequence=ATATTGATGAAAAATATA;
E_coli_genome	fimo	Nucleotide motif (strict)	1986725	1986742	44.9	-	.	Motif 1180_gi;Alias=;ID=1180-908-E_coli_genome;pvalue=3.23e-05;qvalue= 0.15;sequence=ATATATTTTTACATTTCA;
E_coli_genome	fimo	Nucleotide motif (strict)	1988069	1988086	44.9	-	.	Motif 1180_gi;Alias=;ID=1180-909-E_coli_genome;pvalue=3.23e-05;qvalue= 0.15;sequence=TCATTTTTATAACATTAA;
E_coli_genome	fimo	Nucleotide motif (strict)	1988618	1988635	44.9	-	.	Motif 1180_gi;Alias=;ID=1180-910-E_coli_genome;pvalue=3.23e-05;qvalue= 0.15;sequence=TAAACTTCAATTATTAAA;
E_coli_genome	fimo	Nucleotide motif (strict)	1988619	1988636	44.9	-	.	Motif 1180_gi;Alias=;ID=1180-911-E_coli_genome;pvalue=3.23e-05;qvalue= 0.15;sequence=ATAAACTTCAATTATTAA;
E_coli_genome	fimo	Nucleotide motif (strict)	1989567	1989584	44.9	-	.	Motif 1180_gi;Alias=;ID=1180-912-E_coli_genome;pvalue=3.23e-05;qvalue= 0.15;sequence=ATATAAATGTACAATAAA;
E_coli_genome	fimo	Nucleotide motif (strict)	1995652	1995669	44.9	-	.	Motif 1180_gi;Alias=;ID=1180-913-E_coli_genome;pvalue=3.23e-05;qvalue= 0.15;sequence=AAATATTTTTATCATGAA;
E_coli_genome	fimo	Nucleotide motif (strict)	1995679	1995696	44.9	-	.	Motif 1180_gi;Alias=;ID=1180-914-E_coli_genome;pvalue=3.23e-05;qvalue= 0.15;sequence=ATAAAATACGTTAATATA;
E_coli_genome	fimo	Nucleotide motif (strict)	2011394	2011411	44.9	-	.	Motif 1180_gi;Alias=;ID=1180-915-E_coli_genome;pvalue=3.23e-05;qvalue= 0.15;sequence=TAAAGAATTACTTTTTAA;
E_coli_genome	fimo	Nucleotide motif (strict)	2011395	2011412	44.9	-	.	Motif 1180_gi;Alias=;ID=1180-916-E_coli_genome;pvalue=3.23e-05;qvalue= 0.15;sequence=ATAAAGAATTACTTTTTA;
E_coli_genome	fimo	Nucleotide motif (strict)	2012394	2012411	44.9	-	.	Motif 1180_gi;Alias=;ID=1180-917-E_coli_genome;pvalue=3.23e-05;qvalue= 0.15;sequence=TAATTTTATTGTGTTTTA;
E_coli_genome	fimo	Nucleotide motif (strict)	2033579	2033596	44.9	-	.	Motif 1180_gi;Alias=;ID=1180-918-E_coli_genome;pvalue=3.23e-05;qvalue= 0.15;sequence=ATATCAAAGATAAATAAA;
E_coli_genome	fimo	Nucleotide motif (strict)	2033609	2033626	44.9	-	.	Motif 1180_gi;Alias=;ID=1180-919-E_coli_genome;pvalue=3.23e-05;qvalue= 0.15;sequence=ATATATTGATTAAATGAA;
E_coli_genome	fimo	Nucleotide motif (strict)	2033841	2033858	44.9	-	.	Motif 1180_gi;Alias=;ID=1180-920-E_coli_genome;pvalue=3.23e-05;qvalue= 0.15;sequence=ATATTCATGAAAATTATA;
E_coli_genome	fimo	Nucleotide motif (strict)	2033860	2033877	44.9	-	.	Motif 1180_gi;Alias=;ID=1180-921-E_coli_genome;pvalue=3.23e-05;qvalue= 0.15;sequence=TTATGAATTCTAAATATA;
E_coli_genome	fimo	Nucleotide motif (strict)	2033864	2033881	44.9	-	.	Motif 1180_gi;Alias=;ID=1180-922-E_coli_genome;pvalue=3.23e-05;qvalue= 0.15;sequence=ATAATTATGAATTCTAAA;
E_coli_genome	fimo	Nucleotide motif (strict)	2033871	2033888	44.9	-	.	Motif 1180_gi;Alias=;ID=1180-923-E_coli_genome;pvalue=3.23e-05;qvalue= 0.15;sequence=ATAATTCATAATTATGAA;
E_coli_genome	fimo	Nucleotide motif (strict)	2037664	2037681	44.9	-	.	Motif 1180_gi;Alias=;ID=1180-924-E_coli_genome;pvalue=3.23e-05;qvalue= 0.15;sequence=AAAATTAATAGCATTATA;
E_coli_genome	fimo	Nucleotide motif (strict)	2039282	2039299	44.9	-	.	Motif 1180_gi;Alias=;ID=1180-925-E_coli_genome;pvalue=3.23e-05;qvalue= 0.15;sequence=TTATTAATATGAAATTCA;
E_coli_genome	fimo	Nucleotide motif (strict)	2041647	2041664	44.9	-	.	Motif 1180_gi;Alias=;ID=1180-926-E_coli_genome;pvalue=3.23e-05;qvalue= 0.15;sequence=TAATAATCTTTAATTTCA;
E_coli_genome	fimo	Nucleotide motif (strict)	2052623	2052640	44.9	-	.	Motif 1180_gi;Alias=;ID=1180-927-E_coli_genome;pvalue=3.23e-05;qvalue= 0.15;sequence=TAATAGCAAAAATTTAAA;
E_coli_genome	fimo	Nucleotide motif (strict)	2056742	2056759	44.9	-	.	Motif 1180_gi;Alias=;ID=1180-928-E_coli_genome;pvalue=3.23e-05;qvalue= 0.15;sequence=AGAAATAAAAATATTCTA;
E_coli_genome	fimo	Nucleotide motif (strict)	2068224	2068241	44.9	-	.	Motif 1180_gi;Alias=;ID=1180-929-E_coli_genome;pvalue=3.23e-05;qvalue= 0.15;sequence=TAATATAAACTTTTTACA;
E_coli_genome	fimo	Nucleotide motif (strict)	2068525	2068542	44.9	-	.	Motif 1180_gi;Alias=;ID=1180-930-E_coli_genome;pvalue=3.23e-05;qvalue= 0.15;sequence=ATAAATTGTAAATATCAA;
E_coli_genome	fimo	Nucleotide motif (strict)	2068580	2068597	44.9	-	.	Motif 1180_gi;Alias=;ID=1180-931-E_coli_genome;pvalue=3.23e-05;qvalue= 0.15;sequence=TAATGATAATTATTTTCA;
E_coli_genome	fimo	Nucleotide motif (strict)	2068631	2068648	44.9	-	.	Motif 1180_gi;Alias=;ID=1180-932-E_coli_genome;pvalue=3.23e-05;qvalue= 0.15;sequence=ATATTATATAACATTTCA;
E_coli_genome	fimo	Nucleotide motif (strict)	2099336	2099353	44.9	-	.	Motif 1180_gi;Alias=;ID=1180-933-E_coli_genome;pvalue=3.23e-05;qvalue= 0.15;sequence=TAAAACTAATTATTTCAA;
E_coli_genome	fimo	Nucleotide motif (strict)	2105859	2105876	44.9	-	.	Motif 1180_gi;Alias=;ID=1180-934-E_coli_genome;pvalue=3.23e-05;qvalue= 0.15;sequence=AAAATAAAGATGTTTTAA;
E_coli_genome	fimo	Nucleotide motif (strict)	2106723	2106740	44.9	-	.	Motif 1180_gi;Alias=;ID=1180-935-E_coli_genome;pvalue=3.23e-05;qvalue= 0.15;sequence=AAAAAATTTACTAATACA;
E_coli_genome	fimo	Nucleotide motif (strict)	2109589	2109606	44.9	-	.	Motif 1180_gi;Alias=;ID=1180-936-E_coli_genome;pvalue=3.23e-05;qvalue= 0.15;sequence=TTATCAGATTAAAATTAA;
E_coli_genome	fimo	Nucleotide motif (strict)	2113062	2113079	44.9	-	.	Motif 1180_gi;Alias=;ID=1180-937-E_coli_genome;pvalue=3.23e-05;qvalue= 0.15;sequence=TAATATGGAATAAATTAA;
E_coli_genome	fimo	Nucleotide motif (strict)	2114962	2114979	44.9	-	.	Motif 1180_gi;Alias=;ID=1180-938-E_coli_genome;pvalue=3.23e-05;qvalue= 0.15;sequence=TAATATTGAAATGATTAA;
E_coli_genome	fimo	Nucleotide motif (strict)	2151003	2151020	44.9	-	.	Motif 1180_gi;Alias=;ID=1180-939-E_coli_genome;pvalue=3.23e-05;qvalue= 0.15;sequence=TCATTGAAATATAATATA;
E_coli_genome	fimo	Nucleotide motif (strict)	2167030	2167047	44.9	-	.	Motif 1180_gi;Alias=;ID=1180-940-E_coli_genome;pvalue=3.23e-05;qvalue= 0.15;sequence=AAAAATAATCGAAATTAA;
E_coli_genome	fimo	Nucleotide motif (strict)	2168191	2168208	44.9	-	.	Motif 1180_gi;Alias=;ID=1180-941-E_coli_genome;pvalue=3.23e-05;qvalue= 0.15;sequence=ATATAAAAGTAATATTCA;
E_coli_genome	fimo	Nucleotide motif (strict)	2177239	2177256	44.9	-	.	Motif 1180_gi;Alias=;ID=1180-942-E_coli_genome;pvalue=3.23e-05;qvalue= 0.15;sequence=ACAAATAATTTCATTATA;
E_coli_genome	fimo	Nucleotide motif (strict)	2177244	2177261	44.9	-	.	Motif 1180_gi;Alias=;ID=1180-943-E_coli_genome;pvalue=3.23e-05;qvalue= 0.15;sequence=TAAAAACAAATAATTTCA;
E_coli_genome	fimo	Nucleotide motif (strict)	2178752	2178769	44.9	-	.	Motif 1180_gi;Alias=;ID=1180-944-E_coli_genome;pvalue=3.23e-05;qvalue= 0.15;sequence=TTAATAATACCTTTTAAA;
E_coli_genome	fimo	Nucleotide motif (strict)	2188154	2188171	44.9	-	.	Motif 1180_gi;Alias=;ID=1180-945-E_coli_genome;pvalue=3.23e-05;qvalue= 0.15;sequence=TTAAATTTACATTTTGAA;
E_coli_genome	fimo	Nucleotide motif (strict)	2188384	2188401	44.9	-	.	Motif 1180_gi;Alias=;ID=1180-946-E_coli_genome;pvalue=3.23e-05;qvalue= 0.15;sequence=TAATGCTATTTATATTAA;
E_coli_genome	fimo	Nucleotide motif (strict)	2192329	2192346	44.9	-	.	Motif 1180_gi;Alias=;ID=1180-947-E_coli_genome;pvalue=3.23e-05;qvalue= 0.15;sequence=TAATTTGTTTTAAATCAA;
E_coli_genome	fimo	Nucleotide motif (strict)	2229048	2229065	44.9	-	.	Motif 1180_gi;Alias=;ID=1180-948-E_coli_genome;pvalue=3.23e-05;qvalue= 0.15;sequence=TTAAAATATCATCTTAAA;
E_coli_genome	fimo	Nucleotide motif (strict)	2255041	2255058	44.9	-	.	Motif 1180_gi;Alias=;ID=1180-949-E_coli_genome;pvalue=3.23e-05;qvalue= 0.15;sequence=TGATAAAACATTAATTAA;
E_coli_genome	fimo	Nucleotide motif (strict)	2255709	2255726	44.9	-	.	Motif 1180_gi;Alias=;ID=1180-950-E_coli_genome;pvalue=3.23e-05;qvalue= 0.15;sequence=ATAATTTTTATGACTTAA;
E_coli_genome	fimo	Nucleotide motif (strict)	2255717	2255734	44.9	-	.	Motif 1180_gi;Alias=;ID=1180-951-E_coli_genome;pvalue=3.23e-05;qvalue= 0.15;sequence=ATATTACGATAATTTTTA;
E_coli_genome	fimo	Nucleotide motif (strict)	2272775	2272792	44.9	-	.	Motif 1180_gi;Alias=;ID=1180-952-E_coli_genome;pvalue=3.23e-05;qvalue= 0.15;sequence=AAATTTTTGAAAAGTAAA;
E_coli_genome	fimo	Nucleotide motif (strict)	2278460	2278477	44.9	-	.	Motif 1180_gi;Alias=;ID=1180-953-E_coli_genome;pvalue=3.23e-05;qvalue= 0.15;sequence=AAAATCAATTTATGTAAA;
E_coli_genome	fimo	Nucleotide motif (strict)	2278466	2278483	44.9	-	.	Motif 1180_gi;Alias=;ID=1180-954-E_coli_genome;pvalue=3.23e-05;qvalue= 0.15;sequence=TTATGTAAAATCAATTTA;
E_coli_genome	fimo	Nucleotide motif (strict)	2278477	2278494	44.9	-	.	Motif 1180_gi;Alias=;ID=1180-955-E_coli_genome;pvalue=3.23e-05;qvalue= 0.15;sequence=ATATGTTTATTTTATGTA;
E_coli_genome	fimo	Nucleotide motif (strict)	2288746	2288763	44.9	-	.	Motif 1180_gi;Alias=;ID=1180-956-E_coli_genome;pvalue=3.23e-05;qvalue= 0.15;sequence=TAATAATACTGAAATTAA;
E_coli_genome	fimo	Nucleotide motif (strict)	2313002	2313019	44.9	-	.	Motif 1180_gi;Alias=;ID=1180-957-E_coli_genome;pvalue=3.23e-05;qvalue= 0.15;sequence=ATAAGTTATTGATTTTAA;
E_coli_genome	fimo	Nucleotide motif (strict)	2313285	2313302	44.9	-	.	Motif 1180_gi;Alias=;ID=1180-958-E_coli_genome;pvalue=3.23e-05;qvalue= 0.15;sequence=AAAATAATTGCAAATAAA;
E_coli_genome	fimo	Nucleotide motif (strict)	2326103	2326120	44.9	-	.	Motif 1180_gi;Alias=;ID=1180-959-E_coli_genome;pvalue=3.23e-05;qvalue= 0.15;sequence=ACAATTTTTCATTTTATA;
E_coli_genome	fimo	Nucleotide motif (strict)	2344364	2344381	44.9	-	.	Motif 1180_gi;Alias=;ID=1180-960-E_coli_genome;pvalue=3.23e-05;qvalue= 0.15;sequence=TTATAAGAAAATTATTCA;
E_coli_genome	fimo	Nucleotide motif (strict)	2357057	2357074	44.9	-	.	Motif 1180_gi;Alias=;ID=1180-961-E_coli_genome;pvalue=3.23e-05;qvalue= 0.15;sequence=TAAACTTTTTTCAATAAA;
E_coli_genome	fimo	Nucleotide motif (strict)	2364386	2364403	44.9	-	.	Motif 1180_gi;Alias=;ID=1180-962-E_coli_genome;pvalue=3.23e-05;qvalue= 0.15;sequence=TTATTTAAGAAGTATTTA;
E_coli_genome	fimo	Nucleotide motif (strict)	2364532	2364549	44.9	-	.	Motif 1180_gi;Alias=;ID=1180-963-E_coli_genome;pvalue=3.23e-05;qvalue= 0.15;sequence=ATATTCCTTATAAATAAA;
E_coli_genome	fimo	Nucleotide motif (strict)	2365567	2365584	44.9	-	.	Motif 1180_gi;Alias=;ID=1180-964-E_coli_genome;pvalue=3.23e-05;qvalue= 0.15;sequence=AAATATATCATCATTTTA;
E_coli_genome	fimo	Nucleotide motif (strict)	2385724	2385741	44.9	-	.	Motif 1180_gi;Alias=;ID=1180-965-E_coli_genome;pvalue=3.23e-05;qvalue= 0.15;sequence=TTATTTAAAAGGATTTTA;
E_coli_genome	fimo	Nucleotide motif (strict)	2385886	2385903	44.9	-	.	Motif 1180_gi;Alias=;ID=1180-966-E_coli_genome;pvalue=3.23e-05;qvalue= 0.15;sequence=AAAAACACAAATAATATA;
E_coli_genome	fimo	Nucleotide motif (strict)	2388605	2388622	44.9	-	.	Motif 1180_gi;Alias=;ID=1180-967-E_coli_genome;pvalue=3.23e-05;qvalue= 0.15;sequence=AAATAATATATTCATCAA;
E_coli_genome	fimo	Nucleotide motif (strict)	2447503	2447520	44.9	-	.	Motif 1180_gi;Alias=;ID=1180-968-E_coli_genome;pvalue=3.23e-05;qvalue= 0.15;sequence=TTATAAAGATTAAGTAAA;
E_coli_genome	fimo	Nucleotide motif (strict)	2455842	2455859	44.9	-	.	Motif 1180_gi;Alias=;ID=1180-969-E_coli_genome;pvalue=3.23e-05;qvalue= 0.15;sequence=TAATTAAATCTACATTTA;
E_coli_genome	fimo	Nucleotide motif (strict)	2455846	2455863	44.9	-	.	Motif 1180_gi;Alias=;ID=1180-970-E_coli_genome;pvalue=3.23e-05;qvalue= 0.15;sequence=ATATTAATTAAATCTACA;
E_coli_genome	fimo	Nucleotide motif (strict)	2456101	2456118	44.9	-	.	Motif 1180_gi;Alias=;ID=1180-971-E_coli_genome;pvalue=3.23e-05;qvalue= 0.15;sequence=TTATCATTTATTAATACA;
E_coli_genome	fimo	Nucleotide motif (strict)	2464051	2464068	44.9	-	.	Motif 1180_gi;Alias=;ID=1180-972-E_coli_genome;pvalue=3.23e-05;qvalue= 0.15;sequence=AAATATCATCAAAATTAA;
E_coli_genome	fimo	Nucleotide motif (strict)	2469340	2469357	44.9	-	.	Motif 1180_gi;Alias=;ID=1180-973-E_coli_genome;pvalue=3.23e-05;qvalue= 0.15;sequence=AAAATATAACTATATGAA;
E_coli_genome	fimo	Nucleotide motif (strict)	2469496	2469513	44.9	-	.	Motif 1180_gi;Alias=;ID=1180-974-E_coli_genome;pvalue=3.23e-05;qvalue= 0.15;sequence=ATAAAGAATGTAAATAAA;
E_coli_genome	fimo	Nucleotide motif (strict)	2469500	2469517	44.9	-	.	Motif 1180_gi;Alias=;ID=1180-975-E_coli_genome;pvalue=3.23e-05;qvalue= 0.15;sequence=TAAAATAAAGAATGTAAA;
E_coli_genome	fimo	Nucleotide motif (strict)	2469711	2469728	44.9	-	.	Motif 1180_gi;Alias=;ID=1180-976-E_coli_genome;pvalue=3.23e-05;qvalue= 0.15;sequence=AAATATAATATGAATACA;
E_coli_genome	fimo	Nucleotide motif (strict)	2470179	2470196	44.9	-	.	Motif 1180_gi;Alias=;ID=1180-977-E_coli_genome;pvalue=3.23e-05;qvalue= 0.15;sequence=TAAATATATTGTCTTTTA;
E_coli_genome	fimo	Nucleotide motif (strict)	2470193	2470210	44.9	-	.	Motif 1180_gi;Alias=;ID=1180-978-E_coli_genome;pvalue=3.23e-05;qvalue= 0.15;sequence=AAATCTAATGTTTTTAAA;
E_coli_genome	fimo	Nucleotide motif (strict)	2470194	2470211	44.9	-	.	Motif 1180_gi;Alias=;ID=1180-979-E_coli_genome;pvalue=3.23e-05;qvalue= 0.15;sequence=TAAATCTAATGTTTTTAA;
E_coli_genome	fimo	Nucleotide motif (strict)	2470195	2470212	44.9	-	.	Motif 1180_gi;Alias=;ID=1180-980-E_coli_genome;pvalue=3.23e-05;qvalue= 0.15;sequence=ATAAATCTAATGTTTTTA;
E_coli_genome	fimo	Nucleotide motif (strict)	2470208	2470225	44.9	-	.	Motif 1180_gi;Alias=;ID=1180-981-E_coli_genome;pvalue=3.23e-05;qvalue= 0.15;sequence=TAATAACAATGATATAAA;
E_coli_genome	fimo	Nucleotide motif (strict)	2471504	2471521	44.9	-	.	Motif 1180_gi;Alias=;ID=1180-982-E_coli_genome;pvalue=3.23e-05;qvalue= 0.15;sequence=AAAAATGAATTACATATA;
E_coli_genome	fimo	Nucleotide motif (strict)	2471529	2471546	44.9	-	.	Motif 1180_gi;Alias=;ID=1180-983-E_coli_genome;pvalue=3.23e-05;qvalue= 0.15;sequence=TAATTTCTTTTAACTTTA;
E_coli_genome	fimo	Nucleotide motif (strict)	2473979	2473996	44.9	-	.	Motif 1180_gi;Alias=;ID=1180-984-E_coli_genome;pvalue=3.23e-05;qvalue= 0.15;sequence=AGATAAATAATTAGTTAA;
E_coli_genome	fimo	Nucleotide motif (strict)	2474165	2474182	44.9	-	.	Motif 1180_gi;Alias=;ID=1180-985-E_coli_genome;pvalue=3.23e-05;qvalue= 0.15;sequence=TTAAATTAAATTTTTCCA;
E_coli_genome	fimo	Nucleotide motif (strict)	2489215	2489232	44.9	-	.	Motif 1180_gi;Alias=;ID=1180-986-E_coli_genome;pvalue=3.23e-05;qvalue= 0.15;sequence=TTATTGATTTTACATAAA;
E_coli_genome	fimo	Nucleotide motif (strict)	2490723	2490740	44.9	-	.	Motif 1180_gi;Alias=;ID=1180-987-E_coli_genome;pvalue=3.23e-05;qvalue= 0.15;sequence=ATATTATTGATATGTATA;
E_coli_genome	fimo	Nucleotide motif (strict)	2490725	2490742	44.9	-	.	Motif 1180_gi;Alias=;ID=1180-988-E_coli_genome;pvalue=3.23e-05;qvalue= 0.15;sequence=AAATATTATTGATATGTA;
E_coli_genome	fimo	Nucleotide motif (strict)	2493274	2493291	44.9	-	.	Motif 1180_gi;Alias=;ID=1180-989-E_coli_genome;pvalue=3.23e-05;qvalue= 0.15;sequence=AAATTAACACATATTTAA;
E_coli_genome	fimo	Nucleotide motif (strict)	2493275	2493292	44.9	-	.	Motif 1180_gi;Alias=;ID=1180-990-E_coli_genome;pvalue=3.23e-05;qvalue= 0.15;sequence=TAAATTAACACATATTTA;
E_coli_genome	fimo	Nucleotide motif (strict)	2493575	2493592	44.9	-	.	Motif 1180_gi;Alias=;ID=1180-991-E_coli_genome;pvalue=3.23e-05;qvalue= 0.15;sequence=TTATTATGTTATGTTTTA;
E_coli_genome	fimo	Nucleotide motif (strict)	2494621	2494638	44.9	-	.	Motif 1180_gi;Alias=;ID=1180-992-E_coli_genome;pvalue=3.23e-05;qvalue= 0.15;sequence=TTAATTAATCAGTATTTA;
E_coli_genome	fimo	Nucleotide motif (strict)	2498397	2498414	44.9	-	.	Motif 1180_gi;Alias=;ID=1180-993-E_coli_genome;pvalue=3.23e-05;qvalue= 0.15;sequence=TTAATAAAATGTTCTAAA;
E_coli_genome	fimo	Nucleotide motif (strict)	2509123	2509140	44.9	-	.	Motif 1180_gi;Alias=;ID=1180-994-E_coli_genome;pvalue=3.23e-05;qvalue= 0.15;sequence=AAATTATTAACGATTTTA;
E_coli_genome	fimo	Nucleotide motif (strict)	2521647	2521664	44.9	-	.	Motif 1180_gi;Alias=;ID=1180-995-E_coli_genome;pvalue=3.23e-05;qvalue= 0.15;sequence=TTATATATTGTTTATGAA;
E_coli_genome	fimo	Nucleotide motif (strict)	2521651	2521668	44.9	-	.	Motif 1180_gi;Alias=;ID=1180-996-E_coli_genome;pvalue=3.23e-05;qvalue= 0.15;sequence=AGATTTATATATTGTTTA;
E_coli_genome	fimo	Nucleotide motif (strict)	2526882	2526899	44.9	-	.	Motif 1180_gi;Alias=;ID=1180-997-E_coli_genome;pvalue=3.23e-05;qvalue= 0.15;sequence=AGAAATAAAATTGATTTA;
E_coli_genome	fimo	Nucleotide motif (strict)	2561637	2561654	44.9	-	.	Motif 1180_gi;Alias=;ID=1180-998-E_coli_genome;pvalue=3.23e-05;qvalue= 0.15;sequence=AAAATCAAGATATTTAAA;
E_coli_genome	fimo	Nucleotide motif (strict)	2591128	2591145	44.9	-	.	Motif 1180_gi;Alias=;ID=1180-999-E_coli_genome;pvalue=3.23e-05;qvalue= 0.15;sequence=AAATTAACAACTATTAAA;
E_coli_genome	fimo	Nucleotide motif (strict)	2623934	2623951	44.9	-	.	Motif 1180_gi;Alias=;ID=1180-1000-E_coli_genome;pvalue=3.23e-05;qvalue= 0.15;sequence=AAATTAATAAAGTCTTTA;
E_coli_genome	fimo	Nucleotide motif (strict)	2629653	2629670	44.9	-	.	Motif 1180_gi;Alias=;ID=1180-1001-E_coli_genome;pvalue=3.23e-05;qvalue= 0.15;sequence=TAAAAATATATCATTACA;
E_coli_genome	fimo	Nucleotide motif (strict)	2644971	2644988	44.9	-	.	Motif 1180_gi;Alias=;ID=1180-1002-E_coli_genome;pvalue=3.23e-05;qvalue= 0.15;sequence=AAAACTCATTTTATTTTA;
E_coli_genome	fimo	Nucleotide motif (strict)	2691492	2691509	44.9	-	.	Motif 1180_gi;Alias=;ID=1180-1003-E_coli_genome;pvalue=3.23e-05;qvalue= 0.15;sequence=TGATTTTAATATTATCTA;
E_coli_genome	fimo	Nucleotide motif (strict)	2695802	2695819	44.9	-	.	Motif 1180_gi;Alias=;ID=1180-1004-E_coli_genome;pvalue=3.23e-05;qvalue= 0.15;sequence=TAATCTTTAATTTTTTCA;
E_coli_genome	fimo	Nucleotide motif (strict)	2700022	2700039	44.9	-	.	Motif 1180_gi;Alias=;ID=1180-1005-E_coli_genome;pvalue=3.23e-05;qvalue= 0.15;sequence=AGATACTATATAAATTAA;
E_coli_genome	fimo	Nucleotide motif (strict)	2700617	2700634	44.9	-	.	Motif 1180_gi;Alias=;ID=1180-1006-E_coli_genome;pvalue=3.23e-05;qvalue= 0.15;sequence=TAATTATTGAAAGTTAAA;
E_coli_genome	fimo	Nucleotide motif (strict)	2715355	2715372	44.9	-	.	Motif 1180_gi;Alias=;ID=1180-1007-E_coli_genome;pvalue=3.23e-05;qvalue= 0.15;sequence=AAAATGAATGTTTTTATA;
E_coli_genome	fimo	Nucleotide motif (strict)	2715357	2715374	44.9	-	.	Motif 1180_gi;Alias=;ID=1180-1008-E_coli_genome;pvalue=3.23e-05;qvalue= 0.15;sequence=AAAAAATGAATGTTTTTA;
E_coli_genome	fimo	Nucleotide motif (strict)	2741800	2741817	44.9	-	.	Motif 1180_gi;Alias=;ID=1180-1009-E_coli_genome;pvalue=3.23e-05;qvalue= 0.15;sequence=TAAAATATCATTTTTTCA;
E_coli_genome	fimo	Nucleotide motif (strict)	2758550	2758567	44.9	-	.	Motif 1180_gi;Alias=;ID=1180-1010-E_coli_genome;pvalue=3.23e-05;qvalue= 0.15;sequence=AAAAATACAATTTTTACA;
E_coli_genome	fimo	Nucleotide motif (strict)	2758947	2758964	44.9	-	.	Motif 1180_gi;Alias=;ID=1180-1011-E_coli_genome;pvalue=3.23e-05;qvalue= 0.15;sequence=AAATTAAGAAATTGTTTA;
E_coli_genome	fimo	Nucleotide motif (strict)	2773501	2773518	44.9	-	.	Motif 1180_gi;Alias=;ID=1180-1012-E_coli_genome;pvalue=3.23e-05;qvalue= 0.15;sequence=ATAAAATTGTTTTATGTA;
E_coli_genome	fimo	Nucleotide motif (strict)	2773685	2773702	44.9	-	.	Motif 1180_gi;Alias=;ID=1180-1013-E_coli_genome;pvalue=3.23e-05;qvalue= 0.15;sequence=TTAACAAAATATTATTCA;
E_coli_genome	fimo	Nucleotide motif (strict)	2773704	2773721	44.9	-	.	Motif 1180_gi;Alias=;ID=1180-1014-E_coli_genome;pvalue=3.23e-05;qvalue= 0.15;sequence=AAAAGATTATATAGTATA;
E_coli_genome	fimo	Nucleotide motif (strict)	2775047	2775064	44.9	-	.	Motif 1180_gi;Alias=;ID=1180-1015-E_coli_genome;pvalue=3.23e-05;qvalue= 0.15;sequence=TTAATAAATAGTCATAAA;
E_coli_genome	fimo	Nucleotide motif (strict)	2783840	2783857	44.9	-	.	Motif 1180_gi;Alias=;ID=1180-1016-E_coli_genome;pvalue=3.23e-05;qvalue= 0.15;sequence=TAATGAAAAATCATTAAA;
E_coli_genome	fimo	Nucleotide motif (strict)	2784289	2784306	44.9	-	.	Motif 1180_gi;Alias=;ID=1180-1017-E_coli_genome;pvalue=3.23e-05;qvalue= 0.15;sequence=TTATTTGATAAAAATACA;
E_coli_genome	fimo	Nucleotide motif (strict)	2784574	2784591	44.9	-	.	Motif 1180_gi;Alias=;ID=1180-1018-E_coli_genome;pvalue=3.23e-05;qvalue= 0.15;sequence=AAAAAATTATCGAATAAA;
E_coli_genome	fimo	Nucleotide motif (strict)	2785896	2785913	44.9	-	.	Motif 1180_gi;Alias=;ID=1180-1019-E_coli_genome;pvalue=3.23e-05;qvalue= 0.15;sequence=ATAAAAATCTGTTATTTA;
E_coli_genome	fimo	Nucleotide motif (strict)	2786078	2786095	44.9	-	.	Motif 1180_gi;Alias=;ID=1180-1020-E_coli_genome;pvalue=3.23e-05;qvalue= 0.15;sequence=TAATGTAATAAAGTTATA;
E_coli_genome	fimo	Nucleotide motif (strict)	2786252	2786269	44.9	-	.	Motif 1180_gi;Alias=;ID=1180-1021-E_coli_genome;pvalue=3.23e-05;qvalue= 0.15;sequence=TTAAATCTGTTTTATTAA;
E_coli_genome	fimo	Nucleotide motif (strict)	2786490	2786507	44.9	-	.	Motif 1180_gi;Alias=;ID=1180-1022-E_coli_genome;pvalue=3.23e-05;qvalue= 0.15;sequence=ATATTCTAATGTATTTAA;
E_coli_genome	fimo	Nucleotide motif (strict)	2786939	2786956	44.9	-	.	Motif 1180_gi;Alias=;ID=1180-1023-E_coli_genome;pvalue=3.23e-05;qvalue= 0.15;sequence=AGATTGATTAATATTTTA;
E_coli_genome	fimo	Nucleotide motif (strict)	2788190	2788207	44.9	-	.	Motif 1180_gi;Alias=;ID=1180-1024-E_coli_genome;pvalue=3.23e-05;qvalue= 0.15;sequence=TCATAATTTTTAATTTCA;
E_coli_genome	fimo	Nucleotide motif (strict)	2788911	2788928	44.9	-	.	Motif 1180_gi;Alias=;ID=1180-1025-E_coli_genome;pvalue=3.23e-05;qvalue= 0.15;sequence=ATAATCTAAAAATATCTA;
E_coli_genome	fimo	Nucleotide motif (strict)	2797059	2797076	44.9	-	.	Motif 1180_gi;Alias=;ID=1180-1026-E_coli_genome;pvalue=3.23e-05;qvalue= 0.15;sequence=ATAAAATCTCTTTTTAAA;
E_coli_genome	fimo	Nucleotide motif (strict)	2797191	2797208	44.9	-	.	Motif 1180_gi;Alias=;ID=1180-1027-E_coli_genome;pvalue=3.23e-05;qvalue= 0.15;sequence=TTATTTAAGTATTTTCTA;
E_coli_genome	fimo	Nucleotide motif (strict)	2825721	2825738	44.9	-	.	Motif 1180_gi;Alias=;ID=1180-1028-E_coli_genome;pvalue=3.23e-05;qvalue= 0.15;sequence=TGAAAGATAAATATTTTA;
E_coli_genome	fimo	Nucleotide motif (strict)	2838162	2838179	44.9	-	.	Motif 1180_gi;Alias=;ID=1180-1029-E_coli_genome;pvalue=3.23e-05;qvalue= 0.15;sequence=AAATAACAGTAAATTAAA;
E_coli_genome	fimo	Nucleotide motif (strict)	2838163	2838180	44.9	-	.	Motif 1180_gi;Alias=;ID=1180-1030-E_coli_genome;pvalue=3.23e-05;qvalue= 0.15;sequence=TAAATAACAGTAAATTAA;
E_coli_genome	fimo	Nucleotide motif (strict)	2903758	2903775	44.9	-	.	Motif 1180_gi;Alias=;ID=1180-1031-E_coli_genome;pvalue=3.23e-05;qvalue= 0.15;sequence=ATAACAGTATATTTTTTA;
E_coli_genome	fimo	Nucleotide motif (strict)	2903822	2903839	44.9	-	.	Motif 1180_gi;Alias=;ID=1180-1032-E_coli_genome;pvalue=3.23e-05;qvalue= 0.15;sequence=TTAAGAAATTTTAATCTA;
E_coli_genome	fimo	Nucleotide motif (strict)	2904522	2904539	44.9	-	.	Motif 1180_gi;Alias=;ID=1180-1033-E_coli_genome;pvalue=3.23e-05;qvalue= 0.15;sequence=AAATATTTACCTTTTTAA;
E_coli_genome	fimo	Nucleotide motif (strict)	2904523	2904540	44.9	-	.	Motif 1180_gi;Alias=;ID=1180-1034-E_coli_genome;pvalue=3.23e-05;qvalue= 0.15;sequence=TAAATATTTACCTTTTTA;
E_coli_genome	fimo	Nucleotide motif (strict)	2905617	2905634	44.9	-	.	Motif 1180_gi;Alias=;ID=1180-1035-E_coli_genome;pvalue=3.23e-05;qvalue= 0.15;sequence=TAATACAGAAAAAATAAA;
E_coli_genome	fimo	Nucleotide motif (strict)	2905694	2905711	44.9	-	.	Motif 1180_gi;Alias=;ID=1180-1036-E_coli_genome;pvalue=3.23e-05;qvalue= 0.15;sequence=TTATAAATTTCTCATTAA;
E_coli_genome	fimo	Nucleotide motif (strict)	2906110	2906127	44.9	-	.	Motif 1180_gi;Alias=;ID=1180-1037-E_coli_genome;pvalue=3.23e-05;qvalue= 0.15;sequence=TAATTTTTGTTGTTTAAA;
E_coli_genome	fimo	Nucleotide motif (strict)	2917930	2917947	44.9	-	.	Motif 1180_gi;Alias=;ID=1180-1038-E_coli_genome;pvalue=3.23e-05;qvalue= 0.15;sequence=TTAATTCATTGAATTTAA;
E_coli_genome	fimo	Nucleotide motif (strict)	2926194	2926211	44.9	-	.	Motif 1180_gi;Alias=;ID=1180-1039-E_coli_genome;pvalue=3.23e-05;qvalue= 0.15;sequence=AAATTGAGAAAAAATTTA;
E_coli_genome	fimo	Nucleotide motif (strict)	2927893	2927910	44.9	-	.	Motif 1180_gi;Alias=;ID=1180-1040-E_coli_genome;pvalue=3.23e-05;qvalue= 0.15;sequence=AAAAAATCAATACTTTTA;
E_coli_genome	fimo	Nucleotide motif (strict)	2939987	2940004	44.9	-	.	Motif 1180_gi;Alias=;ID=1180-1041-E_coli_genome;pvalue=3.23e-05;qvalue= 0.15;sequence=TAAATTTACTTTTATCAA;
E_coli_genome	fimo	Nucleotide motif (strict)	2949112	2949129	44.9	-	.	Motif 1180_gi;Alias=;ID=1180-1042-E_coli_genome;pvalue=3.23e-05;qvalue= 0.15;sequence=ATATAAAAAGAATGTTTA;
E_coli_genome	fimo	Nucleotide motif (strict)	2969227	2969244	44.9	-	.	Motif 1180_gi;Alias=;ID=1180-1043-E_coli_genome;pvalue=3.23e-05;qvalue= 0.15;sequence=TGATAATGAATATTTTAA;
E_coli_genome	fimo	Nucleotide motif (strict)	2978952	2978969	44.9	-	.	Motif 1180_gi;Alias=;ID=1180-1044-E_coli_genome;pvalue=3.23e-05;qvalue= 0.15;sequence=ATAAATCGATATTTTTTA;
E_coli_genome	fimo	Nucleotide motif (strict)	2982383	2982400	44.9	-	.	Motif 1180_gi;Alias=;ID=1180-1045-E_coli_genome;pvalue=3.23e-05;qvalue= 0.15;sequence=TAATTATCAATTAATGAA;
E_coli_genome	fimo	Nucleotide motif (strict)	2984230	2984247	44.9	-	.	Motif 1180_gi;Alias=;ID=1180-1046-E_coli_genome;pvalue=3.23e-05;qvalue= 0.15;sequence=ACATTGTTTTATTTTTAA;
E_coli_genome	fimo	Nucleotide motif (strict)	2985656	2985673	44.9	-	.	Motif 1180_gi;Alias=;ID=1180-1047-E_coli_genome;pvalue=3.23e-05;qvalue= 0.15;sequence=AAAATCACTTTTTTTAAA;
E_coli_genome	fimo	Nucleotide motif (strict)	2985657	2985674	44.9	-	.	Motif 1180_gi;Alias=;ID=1180-1048-E_coli_genome;pvalue=3.23e-05;qvalue= 0.15;sequence=AAAAATCACTTTTTTTAA;
E_coli_genome	fimo	Nucleotide motif (strict)	2985658	2985675	44.9	-	.	Motif 1180_gi;Alias=;ID=1180-1049-E_coli_genome;pvalue=3.23e-05;qvalue= 0.15;sequence=TAAAAATCACTTTTTTTA;
E_coli_genome	fimo	Nucleotide motif (strict)	2986530	2986547	44.9	-	.	Motif 1180_gi;Alias=;ID=1180-1050-E_coli_genome;pvalue=3.23e-05;qvalue= 0.15;sequence=ATAATTTTTTTGCATTTA;
E_coli_genome	fimo	Nucleotide motif (strict)	2987223	2987240	44.9	-	.	Motif 1180_gi;Alias=;ID=1180-1051-E_coli_genome;pvalue=3.23e-05;qvalue= 0.15;sequence=TTAAATAGTCTTATTTAA;
E_coli_genome	fimo	Nucleotide motif (strict)	2989819	2989836	44.9	-	.	Motif 1180_gi;Alias=;ID=1180-1052-E_coli_genome;pvalue=3.23e-05;qvalue= 0.15;sequence=TTATTGTTTTATGATTAA;
E_coli_genome	fimo	Nucleotide motif (strict)	2990795	2990812	44.9	-	.	Motif 1180_gi;Alias=;ID=1180-1053-E_coli_genome;pvalue=3.23e-05;qvalue= 0.15;sequence=TTATCGAAAATTTATATA;
E_coli_genome	fimo	Nucleotide motif (strict)	2991174	2991191	44.9	-	.	Motif 1180_gi;Alias=;ID=1180-1054-E_coli_genome;pvalue=3.23e-05;qvalue= 0.15;sequence=TTAAATTATGAGTTTTAA;
E_coli_genome	fimo	Nucleotide motif (strict)	2991449	2991466	44.9	-	.	Motif 1180_gi;Alias=;ID=1180-1055-E_coli_genome;pvalue=3.23e-05;qvalue= 0.15;sequence=ACAAGAATTTATAATAAA;
E_coli_genome	fimo	Nucleotide motif (strict)	2991908	2991925	44.9	-	.	Motif 1180_gi;Alias=;ID=1180-1056-E_coli_genome;pvalue=3.23e-05;qvalue= 0.15;sequence=TTATTCAATTTTGATAAA;
E_coli_genome	fimo	Nucleotide motif (strict)	2992417	2992434	44.9	-	.	Motif 1180_gi;Alias=;ID=1180-1057-E_coli_genome;pvalue=3.23e-05;qvalue= 0.15;sequence=TTATCTTCATTAATTTTA;
E_coli_genome	fimo	Nucleotide motif (strict)	2992841	2992858	44.9	-	.	Motif 1180_gi;Alias=;ID=1180-1058-E_coli_genome;pvalue=3.23e-05;qvalue= 0.15;sequence=TAAATAATGATTCTTATA;
E_coli_genome	fimo	Nucleotide motif (strict)	2993532	2993549	44.9	-	.	Motif 1180_gi;Alias=;ID=1180-1059-E_coli_genome;pvalue=3.23e-05;qvalue= 0.15;sequence=ATATCTTAGATATTTTTA;
E_coli_genome	fimo	Nucleotide motif (strict)	3005882	3005899	44.9	-	.	Motif 1180_gi;Alias=;ID=1180-1060-E_coli_genome;pvalue=3.23e-05;qvalue= 0.15;sequence=AAAAATCTTATGTTTTTA;
E_coli_genome	fimo	Nucleotide motif (strict)	3024173	3024190	44.9	-	.	Motif 1180_gi;Alias=;ID=1180-1061-E_coli_genome;pvalue=3.23e-05;qvalue= 0.15;sequence=TTATTTATATTTTTTCCA;
E_coli_genome	fimo	Nucleotide motif (strict)	3031151	3031168	44.9	-	.	Motif 1180_gi;Alias=;ID=1180-1062-E_coli_genome;pvalue=3.23e-05;qvalue= 0.15;sequence=ATATTGATATTTCATTAA;
E_coli_genome	fimo	Nucleotide motif (strict)	3043229	3043246	44.9	-	.	Motif 1180_gi;Alias=;ID=1180-1063-E_coli_genome;pvalue=3.23e-05;qvalue= 0.15;sequence=AAATCAGAATTTATTTTA;
E_coli_genome	fimo	Nucleotide motif (strict)	3043260	3043277	44.9	-	.	Motif 1180_gi;Alias=;ID=1180-1064-E_coli_genome;pvalue=3.23e-05;qvalue= 0.15;sequence=TTAATTTCATGATTTTTA;
E_coli_genome	fimo	Nucleotide motif (strict)	3075129	3075146	44.9	-	.	Motif 1180_gi;Alias=;ID=1180-1065-E_coli_genome;pvalue=3.23e-05;qvalue= 0.15;sequence=ACAATTTATTTTCATTTA;
E_coli_genome	fimo	Nucleotide motif (strict)	3079330	3079347	44.9	-	.	Motif 1180_gi;Alias=;ID=1180-1066-E_coli_genome;pvalue=3.23e-05;qvalue= 0.15;sequence=TAAAATAAGGATAATTTA;
E_coli_genome	fimo	Nucleotide motif (strict)	3079513	3079530	44.9	-	.	Motif 1180_gi;Alias=;ID=1180-1067-E_coli_genome;pvalue=3.23e-05;qvalue= 0.15;sequence=ATAAATATCAATTATGTA;
E_coli_genome	fimo	Nucleotide motif (strict)	3079526	3079543	44.9	-	.	Motif 1180_gi;Alias=;ID=1180-1068-E_coli_genome;pvalue=3.23e-05;qvalue= 0.15;sequence=ATATTTATATGCAATAAA;
E_coli_genome	fimo	Nucleotide motif (strict)	3088041	3088058	44.9	-	.	Motif 1180_gi;Alias=;ID=1180-1069-E_coli_genome;pvalue=3.23e-05;qvalue= 0.15;sequence=TAATATGAAAATATTACA;
E_coli_genome	fimo	Nucleotide motif (strict)	3095793	3095810	44.9	-	.	Motif 1180_gi;Alias=;ID=1180-1070-E_coli_genome;pvalue=3.23e-05;qvalue= 0.15;sequence=TTAATTCCTTATTTTTTA;
E_coli_genome	fimo	Nucleotide motif (strict)	3112335	3112352	44.9	-	.	Motif 1180_gi;Alias=;ID=1180-1071-E_coli_genome;pvalue=3.23e-05;qvalue= 0.15;sequence=AGAAAATTTTTAACTATA;
E_coli_genome	fimo	Nucleotide motif (strict)	3119097	3119114	44.9	-	.	Motif 1180_gi;Alias=;ID=1180-1072-E_coli_genome;pvalue=3.23e-05;qvalue= 0.15;sequence=TAATGAATAAGAAATTTA;
E_coli_genome	fimo	Nucleotide motif (strict)	3119235	3119252	44.9	-	.	Motif 1180_gi;Alias=;ID=1180-1073-E_coli_genome;pvalue=3.23e-05;qvalue= 0.15;sequence=TTATTCTTATAAATTTCA;
E_coli_genome	fimo	Nucleotide motif (strict)	3133929	3133946	44.9	-	.	Motif 1180_gi;Alias=;ID=1180-1074-E_coli_genome;pvalue=3.23e-05;qvalue= 0.15;sequence=TAATATGTCAATAATTAA;
E_coli_genome	fimo	Nucleotide motif (strict)	3134068	3134085	44.9	-	.	Motif 1180_gi;Alias=;ID=1180-1075-E_coli_genome;pvalue=3.23e-05;qvalue= 0.15;sequence=TTAATATGTTTTTATGAA;
E_coli_genome	fimo	Nucleotide motif (strict)	3134082	3134099	44.9	-	.	Motif 1180_gi;Alias=;ID=1180-1076-E_coli_genome;pvalue=3.23e-05;qvalue= 0.15;sequence=AAATATTTATTTGGTTAA;
E_coli_genome	fimo	Nucleotide motif (strict)	3134111	3134128	44.9	-	.	Motif 1180_gi;Alias=;ID=1180-1077-E_coli_genome;pvalue=3.23e-05;qvalue= 0.15;sequence=ATATATCCTTTAATTTAA;
E_coli_genome	fimo	Nucleotide motif (strict)	3136360	3136377	44.9	-	.	Motif 1180_gi;Alias=;ID=1180-1078-E_coli_genome;pvalue=3.23e-05;qvalue= 0.15;sequence=TAATATATGCTAAATTTA;
E_coli_genome	fimo	Nucleotide motif (strict)	3136441	3136458	44.9	-	.	Motif 1180_gi;Alias=;ID=1180-1079-E_coli_genome;pvalue=3.23e-05;qvalue= 0.15;sequence=TTAAAAAATGATATTTCA;
E_coli_genome	fimo	Nucleotide motif (strict)	3158579	3158596	44.9	-	.	Motif 1180_gi;Alias=;ID=1180-1080-E_coli_genome;pvalue=3.23e-05;qvalue= 0.15;sequence=TAATTGTTATTTAATTCA;
E_coli_genome	fimo	Nucleotide motif (strict)	3171992	3172009	44.9	-	.	Motif 1180_gi;Alias=;ID=1180-1081-E_coli_genome;pvalue=3.23e-05;qvalue= 0.15;sequence=TTATTATTCTTATCTTAA;
E_coli_genome	fimo	Nucleotide motif (strict)	3185264	3185281	44.9	-	.	Motif 1180_gi;Alias=;ID=1180-1082-E_coli_genome;pvalue=3.23e-05;qvalue= 0.15;sequence=TAAAACTTAAAAAATACA;
E_coli_genome	fimo	Nucleotide motif (strict)	3185293	3185310	44.9	-	.	Motif 1180_gi;Alias=;ID=1180-1083-E_coli_genome;pvalue=3.23e-05;qvalue= 0.15;sequence=AAAATTAGTTTATCTAAA;
E_coli_genome	fimo	Nucleotide motif (strict)	3185295	3185312	44.9	-	.	Motif 1180_gi;Alias=;ID=1180-1084-E_coli_genome;pvalue=3.23e-05;qvalue= 0.15;sequence=ATAAAATTAGTTTATCTA;
E_coli_genome	fimo	Nucleotide motif (strict)	3185398	3185415	44.9	-	.	Motif 1180_gi;Alias=;ID=1180-1085-E_coli_genome;pvalue=3.23e-05;qvalue= 0.15;sequence=ATAATATTCCTTTATATA;
E_coli_genome	fimo	Nucleotide motif (strict)	3190644	3190661	44.9	-	.	Motif 1180_gi;Alias=;ID=1180-1086-E_coli_genome;pvalue=3.23e-05;qvalue= 0.15;sequence=AAAAGTAATAACAATTAA;
E_coli_genome	fimo	Nucleotide motif (strict)	3216739	3216756	44.9	-	.	Motif 1180_gi;Alias=;ID=1180-1087-E_coli_genome;pvalue=3.23e-05;qvalue= 0.15;sequence=AGATATATCTAATTTATA;
E_coli_genome	fimo	Nucleotide motif (strict)	3228889	3228906	44.9	-	.	Motif 1180_gi;Alias=;ID=1180-1088-E_coli_genome;pvalue=3.23e-05;qvalue= 0.15;sequence=AAATAGTTTTTATTTTCA;
E_coli_genome	fimo	Nucleotide motif (strict)	3252734	3252751	44.9	-	.	Motif 1180_gi;Alias=;ID=1180-1089-E_coli_genome;pvalue=3.23e-05;qvalue= 0.15;sequence=TAAATAAACATTAGTAAA;
E_coli_genome	fimo	Nucleotide motif (strict)	3252748	3252765	44.9	-	.	Motif 1180_gi;Alias=;ID=1180-1090-E_coli_genome;pvalue=3.23e-05;qvalue= 0.15;sequence=ACATTGAAATATTTTAAA;
E_coli_genome	fimo	Nucleotide motif (strict)	3252769	3252786	44.9	-	.	Motif 1180_gi;Alias=;ID=1180-1091-E_coli_genome;pvalue=3.23e-05;qvalue= 0.15;sequence=TTATAGGTAATTTATATA;
E_coli_genome	fimo	Nucleotide motif (strict)	3252797	3252814	44.9	-	.	Motif 1180_gi;Alias=;ID=1180-1092-E_coli_genome;pvalue=3.23e-05;qvalue= 0.15;sequence=ATATTTAAGATAAATACA;
E_coli_genome	fimo	Nucleotide motif (strict)	3256653	3256670	44.9	-	.	Motif 1180_gi;Alias=;ID=1180-1093-E_coli_genome;pvalue=3.23e-05;qvalue= 0.15;sequence=AAATTTTAAGGTTTTTAA;
E_coli_genome	fimo	Nucleotide motif (strict)	3266214	3266231	44.9	-	.	Motif 1180_gi;Alias=;ID=1180-1094-E_coli_genome;pvalue=3.23e-05;qvalue= 0.15;sequence=AAAAATTATCGTATTAAA;
E_coli_genome	fimo	Nucleotide motif (strict)	3267184	3267201	44.9	-	.	Motif 1180_gi;Alias=;ID=1180-1095-E_coli_genome;pvalue=3.23e-05;qvalue= 0.15;sequence=ATATTTAAAGGTATTTAA;
E_coli_genome	fimo	Nucleotide motif (strict)	3268900	3268917	44.9	-	.	Motif 1180_gi;Alias=;ID=1180-1096-E_coli_genome;pvalue=3.23e-05;qvalue= 0.15;sequence=AAATCATAATAATCTAAA;
E_coli_genome	fimo	Nucleotide motif (strict)	3269159	3269176	44.9	-	.	Motif 1180_gi;Alias=;ID=1180-1097-E_coli_genome;pvalue=3.23e-05;qvalue= 0.15;sequence=AAATCTCATAATTTTTAA;
E_coli_genome	fimo	Nucleotide motif (strict)	3269231	3269248	44.9	-	.	Motif 1180_gi;Alias=;ID=1180-1098-E_coli_genome;pvalue=3.23e-05;qvalue= 0.15;sequence=ATATATTTCTTTTGTTAA;
E_coli_genome	fimo	Nucleotide motif (strict)	3284137	3284154	44.9	-	.	Motif 1180_gi;Alias=;ID=1180-1099-E_coli_genome;pvalue=3.23e-05;qvalue= 0.15;sequence=ATAAAGTTGAATAATATA;
E_coli_genome	fimo	Nucleotide motif (strict)	3287138	3287155	44.9	-	.	Motif 1180_gi;Alias=;ID=1180-1100-E_coli_genome;pvalue=3.23e-05;qvalue= 0.15;sequence=TAAAATTAAATTGTTGAA;
E_coli_genome	fimo	Nucleotide motif (strict)	3287273	3287290	44.9	-	.	Motif 1180_gi;Alias=;ID=1180-1101-E_coli_genome;pvalue=3.23e-05;qvalue= 0.15;sequence=AAATATTTGATATTTTCA;
E_coli_genome	fimo	Nucleotide motif (strict)	3287375	3287392	44.9	-	.	Motif 1180_gi;Alias=;ID=1180-1102-E_coli_genome;pvalue=3.23e-05;qvalue= 0.15;sequence=ATATTTAATGTGAATATA;
E_coli_genome	fimo	Nucleotide motif (strict)	3334782	3334799	44.9	-	.	Motif 1180_gi;Alias=;ID=1180-1103-E_coli_genome;pvalue=3.23e-05;qvalue= 0.15;sequence=ATATTCAGAATATATAAA;
E_coli_genome	fimo	Nucleotide motif (strict)	3354399	3354416	44.9	-	.	Motif 1180_gi;Alias=;ID=1180-1104-E_coli_genome;pvalue=3.23e-05;qvalue= 0.15;sequence=AAATTAAAATGGATTTTA;
E_coli_genome	fimo	Nucleotide motif (strict)	3360889	3360906	44.9	-	.	Motif 1180_gi;Alias=;ID=1180-1105-E_coli_genome;pvalue=3.23e-05;qvalue= 0.15;sequence=TCATATTTTGTATATTAA;
E_coli_genome	fimo	Nucleotide motif (strict)	3360893	3360910	44.9	-	.	Motif 1180_gi;Alias=;ID=1180-1106-E_coli_genome;pvalue=3.23e-05;qvalue= 0.15;sequence=ATATTCATATTTTGTATA;
E_coli_genome	fimo	Nucleotide motif (strict)	3360895	3360912	44.9	-	.	Motif 1180_gi;Alias=;ID=1180-1107-E_coli_genome;pvalue=3.23e-05;qvalue= 0.15;sequence=TTATATTCATATTTTGTA;
E_coli_genome	fimo	Nucleotide motif (strict)	3360908	3360925	44.9	-	.	Motif 1180_gi;Alias=;ID=1180-1108-E_coli_genome;pvalue=3.23e-05;qvalue= 0.15;sequence=ATATATTGGTTTTTTATA;
E_coli_genome	fimo	Nucleotide motif (strict)	3360910	3360927	44.9	-	.	Motif 1180_gi;Alias=;ID=1180-1109-E_coli_genome;pvalue=3.23e-05;qvalue= 0.15;sequence=TAATATATTGGTTTTTTA;
E_coli_genome	fimo	Nucleotide motif (strict)	3360921	3360938	44.9	-	.	Motif 1180_gi;Alias=;ID=1180-1110-E_coli_genome;pvalue=3.23e-05;qvalue= 0.15;sequence=ATAATTAAGGATAATATA;
E_coli_genome	fimo	Nucleotide motif (strict)	3360940	3360957	44.9	-	.	Motif 1180_gi;Alias=;ID=1180-1111-E_coli_genome;pvalue=3.23e-05;qvalue= 0.15;sequence=AAAATAGGAAAATATATA;
E_coli_genome	fimo	Nucleotide motif (strict)	3384514	3384531	44.9	-	.	Motif 1180_gi;Alias=;ID=1180-1112-E_coli_genome;pvalue=3.23e-05;qvalue= 0.15;sequence=TAAATTAATTGTTATCAA;
E_coli_genome	fimo	Nucleotide motif (strict)	3385378	3385395	44.9	-	.	Motif 1180_gi;Alias=;ID=1180-1113-E_coli_genome;pvalue=3.23e-05;qvalue= 0.15;sequence=ATAACAAAAAAGAATTAA;
E_coli_genome	fimo	Nucleotide motif (strict)	3385395	3385412	44.9	-	.	Motif 1180_gi;Alias=;ID=1180-1114-E_coli_genome;pvalue=3.23e-05;qvalue= 0.15;sequence=TAAAAATGTGAATTTTAA;
E_coli_genome	fimo	Nucleotide motif (strict)	3385396	3385413	44.9	-	.	Motif 1180_gi;Alias=;ID=1180-1115-E_coli_genome;pvalue=3.23e-05;qvalue= 0.15;sequence=TTAAAAATGTGAATTTTA;
E_coli_genome	fimo	Nucleotide motif (strict)	3389435	3389452	44.9	-	.	Motif 1180_gi;Alias=;ID=1180-1116-E_coli_genome;pvalue=3.23e-05;qvalue= 0.15;sequence=ATATTAAATATCAATCTA;
E_coli_genome	fimo	Nucleotide motif (strict)	3413691	3413708	44.9	-	.	Motif 1180_gi;Alias=;ID=1180-1117-E_coli_genome;pvalue=3.23e-05;qvalue= 0.15;sequence=AAAAAGATTAATATTCTA;
E_coli_genome	fimo	Nucleotide motif (strict)	3426927	3426944	44.9	-	.	Motif 1180_gi;Alias=;ID=1180-1118-E_coli_genome;pvalue=3.23e-05;qvalue= 0.15;sequence=TAAATAAAAAATACTTCA;
E_coli_genome	fimo	Nucleotide motif (strict)	3453826	3453843	44.9	-	.	Motif 1180_gi;Alias=;ID=1180-1119-E_coli_genome;pvalue=3.23e-05;qvalue= 0.15;sequence=ATATATGTAATTTGTTTA;
E_coli_genome	fimo	Nucleotide motif (strict)	3455466	3455483	44.9	-	.	Motif 1180_gi;Alias=;ID=1180-1120-E_coli_genome;pvalue=3.23e-05;qvalue= 0.15;sequence=TTATATTAGTAATATGTA;
E_coli_genome	fimo	Nucleotide motif (strict)	3469826	3469843	44.9	-	.	Motif 1180_gi;Alias=;ID=1180-1121-E_coli_genome;pvalue=3.23e-05;qvalue= 0.15;sequence=ATATATTTACTAAATCTA;
E_coli_genome	fimo	Nucleotide motif (strict)	3470008	3470025	44.9	-	.	Motif 1180_gi;Alias=;ID=1180-1122-E_coli_genome;pvalue=3.23e-05;qvalue= 0.15;sequence=TCAATTTAACATTTTAAA;
E_coli_genome	fimo	Nucleotide motif (strict)	3470018	3470035	44.9	-	.	Motif 1180_gi;Alias=;ID=1180-1123-E_coli_genome;pvalue=3.23e-05;qvalue= 0.15;sequence=AAATATCAATTCAATTTA;
E_coli_genome	fimo	Nucleotide motif (strict)	3470027	3470044	44.9	-	.	Motif 1180_gi;Alias=;ID=1180-1124-E_coli_genome;pvalue=3.23e-05;qvalue= 0.15;sequence=TCATATTTAAAATATCAA;
E_coli_genome	fimo	Nucleotide motif (strict)	3496953	3496970	44.9	-	.	Motif 1180_gi;Alias=;ID=1180-1125-E_coli_genome;pvalue=3.23e-05;qvalue= 0.15;sequence=TAAAACAAAAAGTTTAAA;
E_coli_genome	fimo	Nucleotide motif (strict)	3496954	3496971	44.9	-	.	Motif 1180_gi;Alias=;ID=1180-1126-E_coli_genome;pvalue=3.23e-05;qvalue= 0.15;sequence=ATAAAACAAAAAGTTTAA;
E_coli_genome	fimo	Nucleotide motif (strict)	3499402	3499419	44.9	-	.	Motif 1180_gi;Alias=;ID=1180-1127-E_coli_genome;pvalue=3.23e-05;qvalue= 0.15;sequence=TAATATTCATTGATTATA;
E_coli_genome	fimo	Nucleotide motif (strict)	3499730	3499747	44.9	-	.	Motif 1180_gi;Alias=;ID=1180-1128-E_coli_genome;pvalue=3.23e-05;qvalue= 0.15;sequence=TTATCAAATTGAATTTAA;
E_coli_genome	fimo	Nucleotide motif (strict)	3511000	3511017	44.9	-	.	Motif 1180_gi;Alias=;ID=1180-1129-E_coli_genome;pvalue=3.23e-05;qvalue= 0.15;sequence=AAATGAATATTTAATTCA;
E_coli_genome	fimo	Nucleotide motif (strict)	3558159	3558176	44.9	-	.	Motif 1180_gi;Alias=;ID=1180-1130-E_coli_genome;pvalue=3.23e-05;qvalue= 0.15;sequence=TTAAAACAATGAATTAAA;
E_coli_genome	fimo	Nucleotide motif (strict)	3558173	3558190	44.9	-	.	Motif 1180_gi;Alias=;ID=1180-1131-E_coli_genome;pvalue=3.23e-05;qvalue= 0.15;sequence=AGATATAATCTTTTTTAA;
E_coli_genome	fimo	Nucleotide motif (strict)	3573760	3573777	44.9	-	.	Motif 1180_gi;Alias=;ID=1180-1132-E_coli_genome;pvalue=3.23e-05;qvalue= 0.15;sequence=TAATCTTTATTCATTAAA;
E_coli_genome	fimo	Nucleotide motif (strict)	3578807	3578824	44.9	-	.	Motif 1180_gi;Alias=;ID=1180-1133-E_coli_genome;pvalue=3.23e-05;qvalue= 0.15;sequence=ATATCTAATAATTGTAAA;
E_coli_genome	fimo	Nucleotide motif (strict)	3581741	3581758	44.9	-	.	Motif 1180_gi;Alias=;ID=1180-1134-E_coli_genome;pvalue=3.23e-05;qvalue= 0.15;sequence=ATAAAATATTACACTTTA;
E_coli_genome	fimo	Nucleotide motif (strict)	3582650	3582667	44.9	-	.	Motif 1180_gi;Alias=;ID=1180-1135-E_coli_genome;pvalue=3.23e-05;qvalue= 0.15;sequence=TAATGTATATTATTTCTA;
E_coli_genome	fimo	Nucleotide motif (strict)	3583328	3583345	44.9	-	.	Motif 1180_gi;Alias=;ID=1180-1136-E_coli_genome;pvalue=3.23e-05;qvalue= 0.15;sequence=TTATTTCTATAAAATTCA;
E_coli_genome	fimo	Nucleotide motif (strict)	3584512	3584529	44.9	-	.	Motif 1180_gi;Alias=;ID=1180-1137-E_coli_genome;pvalue=3.23e-05;qvalue= 0.15;sequence=AAATTCTAAATAAATCAA;
E_coli_genome	fimo	Nucleotide motif (strict)	3624282	3624299	44.9	-	.	Motif 1180_gi;Alias=;ID=1180-1138-E_coli_genome;pvalue=3.23e-05;qvalue= 0.15;sequence=TCAATTTTTAAACATAAA;
E_coli_genome	fimo	Nucleotide motif (strict)	3632266	3632283	44.9	-	.	Motif 1180_gi;Alias=;ID=1180-1139-E_coli_genome;pvalue=3.23e-05;qvalue= 0.15;sequence=ATAATAATTATCAGTTTA;
E_coli_genome	fimo	Nucleotide motif (strict)	3634016	3634033	44.9	-	.	Motif 1180_gi;Alias=;ID=1180-1140-E_coli_genome;pvalue=3.23e-05;qvalue= 0.15;sequence=TAAATCAGATATAATTTA;
E_coli_genome	fimo	Nucleotide motif (strict)	3651314	3651331	44.9	-	.	Motif 1180_gi;Alias=;ID=1180-1141-E_coli_genome;pvalue=3.23e-05;qvalue= 0.15;sequence=TGATATGTATTTATTATA;
E_coli_genome	fimo	Nucleotide motif (strict)	3653623	3653640	44.9	-	.	Motif 1180_gi;Alias=;ID=1180-1142-E_coli_genome;pvalue=3.23e-05;qvalue= 0.15;sequence=TAATTTATATCTTTTTCA;
E_coli_genome	fimo	Nucleotide motif (strict)	3653730	3653747	44.9	-	.	Motif 1180_gi;Alias=;ID=1180-1143-E_coli_genome;pvalue=3.23e-05;qvalue= 0.15;sequence=TTATTCAATGATTATAAA;
E_coli_genome	fimo	Nucleotide motif (strict)	3653740	3653757	44.9	-	.	Motif 1180_gi;Alias=;ID=1180-1144-E_coli_genome;pvalue=3.23e-05;qvalue= 0.15;sequence=AAATCTATTTTTATTCAA;
E_coli_genome	fimo	Nucleotide motif (strict)	3653741	3653758	44.9	-	.	Motif 1180_gi;Alias=;ID=1180-1145-E_coli_genome;pvalue=3.23e-05;qvalue= 0.15;sequence=AAAATCTATTTTTATTCA;
E_coli_genome	fimo	Nucleotide motif (strict)	3653745	3653762	44.9	-	.	Motif 1180_gi;Alias=;ID=1180-1146-E_coli_genome;pvalue=3.23e-05;qvalue= 0.15;sequence=ACATAAAATCTATTTTTA;
E_coli_genome	fimo	Nucleotide motif (strict)	3653912	3653929	44.9	-	.	Motif 1180_gi;Alias=;ID=1180-1147-E_coli_genome;pvalue=3.23e-05;qvalue= 0.15;sequence=ATAATAGATATTTCTTTA;
E_coli_genome	fimo	Nucleotide motif (strict)	3653933	3653950	44.9	-	.	Motif 1180_gi;Alias=;ID=1180-1148-E_coli_genome;pvalue=3.23e-05;qvalue= 0.15;sequence=TTATCAACAAATATTAAA;
E_coli_genome	fimo	Nucleotide motif (strict)	3654824	3654841	44.9	-	.	Motif 1180_gi;Alias=;ID=1180-1149-E_coli_genome;pvalue=3.23e-05;qvalue= 0.15;sequence=AAATACATTATTCATTAA;
E_coli_genome	fimo	Nucleotide motif (strict)	3655387	3655404	44.9	-	.	Motif 1180_gi;Alias=;ID=1180-1150-E_coli_genome;pvalue=3.23e-05;qvalue= 0.15;sequence=AAAATAAAAACTGATTTA;
E_coli_genome	fimo	Nucleotide motif (strict)	3666043	3666060	44.9	-	.	Motif 1180_gi;Alias=;ID=1180-1151-E_coli_genome;pvalue=3.23e-05;qvalue= 0.15;sequence=ATATGAATGTTTATTAAA;
E_coli_genome	fimo	Nucleotide motif (strict)	3667710	3667727	44.9	-	.	Motif 1180_gi;Alias=;ID=1180-1152-E_coli_genome;pvalue=3.23e-05;qvalue= 0.15;sequence=TAATATTATCATGTTAAA;
E_coli_genome	fimo	Nucleotide motif (strict)	3667711	3667728	44.9	-	.	Motif 1180_gi;Alias=;ID=1180-1153-E_coli_genome;pvalue=3.23e-05;qvalue= 0.15;sequence=TTAATATTATCATGTTAA;
E_coli_genome	fimo	Nucleotide motif (strict)	3681315	3681332	44.9	-	.	Motif 1180_gi;Alias=;ID=1180-1154-E_coli_genome;pvalue=3.23e-05;qvalue= 0.15;sequence=AAAAATTAAAGATTTCTA;
E_coli_genome	fimo	Nucleotide motif (strict)	3703825	3703842	44.9	-	.	Motif 1180_gi;Alias=;ID=1180-1155-E_coli_genome;pvalue=3.23e-05;qvalue= 0.15;sequence=TTATTAAATGTAGATAAA;
E_coli_genome	fimo	Nucleotide motif (strict)	3727836	3727853	44.9	-	.	Motif 1180_gi;Alias=;ID=1180-1156-E_coli_genome;pvalue=3.23e-05;qvalue= 0.15;sequence=ATATTTAGTATGAATTTA;
E_coli_genome	fimo	Nucleotide motif (strict)	3737214	3737231	44.9	-	.	Motif 1180_gi;Alias=;ID=1180-1157-E_coli_genome;pvalue=3.23e-05;qvalue= 0.15;sequence=AAATTTGTGAAAAATATA;
E_coli_genome	fimo	Nucleotide motif (strict)	3744384	3744401	44.9	-	.	Motif 1180_gi;Alias=;ID=1180-1158-E_coli_genome;pvalue=3.23e-05;qvalue= 0.15;sequence=ATAATGTTTATAAATACA;
E_coli_genome	fimo	Nucleotide motif (strict)	3744586	3744603	44.9	-	.	Motif 1180_gi;Alias=;ID=1180-1159-E_coli_genome;pvalue=3.23e-05;qvalue= 0.15;sequence=ACAAATAAATAAGATTAA;
E_coli_genome	fimo	Nucleotide motif (strict)	3746078	3746095	44.9	-	.	Motif 1180_gi;Alias=;ID=1180-1160-E_coli_genome;pvalue=3.23e-05;qvalue= 0.15;sequence=ATAATATTTTCCTTTTAA;
E_coli_genome	fimo	Nucleotide motif (strict)	3754444	3754461	44.9	-	.	Motif 1180_gi;Alias=;ID=1180-1161-E_coli_genome;pvalue=3.23e-05;qvalue= 0.15;sequence=TAATTGTTCTTTTTTATA;
E_coli_genome	fimo	Nucleotide motif (strict)	3757962	3757979	44.9	-	.	Motif 1180_gi;Alias=;ID=1180-1162-E_coli_genome;pvalue=3.23e-05;qvalue= 0.15;sequence=AAATTCTTATGAATTTAA;
E_coli_genome	fimo	Nucleotide motif (strict)	3757963	3757980	44.9	-	.	Motif 1180_gi;Alias=;ID=1180-1163-E_coli_genome;pvalue=3.23e-05;qvalue= 0.15;sequence=AAAATTCTTATGAATTTA;
E_coli_genome	fimo	Nucleotide motif (strict)	3757994	3758011	44.9	-	.	Motif 1180_gi;Alias=;ID=1180-1164-E_coli_genome;pvalue=3.23e-05;qvalue= 0.15;sequence=TGATTAATTAAGTTTTAA;
E_coli_genome	fimo	Nucleotide motif (strict)	3761735	3761752	44.9	-	.	Motif 1180_gi;Alias=;ID=1180-1165-E_coli_genome;pvalue=3.23e-05;qvalue= 0.15;sequence=ATATATTGAATTAATGAA;
E_coli_genome	fimo	Nucleotide motif (strict)	3762069	3762086	44.9	-	.	Motif 1180_gi;Alias=;ID=1180-1166-E_coli_genome;pvalue=3.23e-05;qvalue= 0.15;sequence=TAATTAGGAAAATATTTA;
E_coli_genome	fimo	Nucleotide motif (strict)	3768202	3768219	44.9	-	.	Motif 1180_gi;Alias=;ID=1180-1167-E_coli_genome;pvalue=3.23e-05;qvalue= 0.15;sequence=AAATAAAAGAGAAATAAA;
E_coli_genome	fimo	Nucleotide motif (strict)	3769203	3769220	44.9	-	.	Motif 1180_gi;Alias=;ID=1180-1168-E_coli_genome;pvalue=3.23e-05;qvalue= 0.15;sequence=AAATATTAACTCATTTAA;
E_coli_genome	fimo	Nucleotide motif (strict)	3769204	3769221	44.9	-	.	Motif 1180_gi;Alias=;ID=1180-1169-E_coli_genome;pvalue=3.23e-05;qvalue= 0.15;sequence=AAAATATTAACTCATTTA;
E_coli_genome	fimo	Nucleotide motif (strict)	3769274	3769291	44.9	-	.	Motif 1180_gi;Alias=;ID=1180-1170-E_coli_genome;pvalue=3.23e-05;qvalue= 0.15;sequence=AAAAAATACAATTGTTAA;
E_coli_genome	fimo	Nucleotide motif (strict)	3769681	3769698	44.9	-	.	Motif 1180_gi;Alias=;ID=1180-1171-E_coli_genome;pvalue=3.23e-05;qvalue= 0.15;sequence=ATATTAACTGAATTTATA;
E_coli_genome	fimo	Nucleotide motif (strict)	3769683	3769700	44.9	-	.	Motif 1180_gi;Alias=;ID=1180-1172-E_coli_genome;pvalue=3.23e-05;qvalue= 0.15;sequence=AAATATTAACTGAATTTA;
E_coli_genome	fimo	Nucleotide motif (strict)	3769835	3769852	44.9	-	.	Motif 1180_gi;Alias=;ID=1180-1173-E_coli_genome;pvalue=3.23e-05;qvalue= 0.15;sequence=TTATAAAACTAAGTTAAA;
E_coli_genome	fimo	Nucleotide motif (strict)	3770138	3770155	44.9	-	.	Motif 1180_gi;Alias=;ID=1180-1174-E_coli_genome;pvalue=3.23e-05;qvalue= 0.15;sequence=TAATATTCATTATGTTAA;
E_coli_genome	fimo	Nucleotide motif (strict)	3776515	3776532	44.9	-	.	Motif 1180_gi;Alias=;ID=1180-1175-E_coli_genome;pvalue=3.23e-05;qvalue= 0.15;sequence=TTAATTAAGAAATCTATA;
E_coli_genome	fimo	Nucleotide motif (strict)	3792744	3792761	44.9	-	.	Motif 1180_gi;Alias=;ID=1180-1176-E_coli_genome;pvalue=3.23e-05;qvalue= 0.15;sequence=TCATTTTTTCTTTTTATA;
E_coli_genome	fimo	Nucleotide motif (strict)	3793431	3793448	44.9	-	.	Motif 1180_gi;Alias=;ID=1180-1177-E_coli_genome;pvalue=3.23e-05;qvalue= 0.15;sequence=AAAAGAAATTTAGATATA;
E_coli_genome	fimo	Nucleotide motif (strict)	3793723	3793740	44.9	-	.	Motif 1180_gi;Alias=;ID=1180-1178-E_coli_genome;pvalue=3.23e-05;qvalue= 0.15;sequence=ACATTCTATTAATATTTA;
E_coli_genome	fimo	Nucleotide motif (strict)	3798611	3798628	44.9	-	.	Motif 1180_gi;Alias=;ID=1180-1179-E_coli_genome;pvalue=3.23e-05;qvalue= 0.15;sequence=ATAAAAGTTATATATCAA;
E_coli_genome	fimo	Nucleotide motif (strict)	3798898	3798915	44.9	-	.	Motif 1180_gi;Alias=;ID=1180-1180-E_coli_genome;pvalue=3.23e-05;qvalue= 0.15;sequence=TAATATTATCAAGTTTAA;
E_coli_genome	fimo	Nucleotide motif (strict)	3798899	3798916	44.9	-	.	Motif 1180_gi;Alias=;ID=1180-1181-E_coli_genome;pvalue=3.23e-05;qvalue= 0.15;sequence=TTAATATTATCAAGTTTA;
E_coli_genome	fimo	Nucleotide motif (strict)	3799208	3799225	44.9	-	.	Motif 1180_gi;Alias=;ID=1180-1182-E_coli_genome;pvalue=3.23e-05;qvalue= 0.15;sequence=ATAAATAATCAAATTACA;
E_coli_genome	fimo	Nucleotide motif (strict)	3799260	3799277	44.9	-	.	Motif 1180_gi;Alias=;ID=1180-1183-E_coli_genome;pvalue=3.23e-05;qvalue= 0.15;sequence=TTATATAAACAAAATCAA;
E_coli_genome	fimo	Nucleotide motif (strict)	3799273	3799290	44.9	-	.	Motif 1180_gi;Alias=;ID=1180-1184-E_coli_genome;pvalue=3.23e-05;qvalue= 0.15;sequence=AAAAGAAAAGATTTTATA;
E_coli_genome	fimo	Nucleotide motif (strict)	3799314	3799331	44.9	-	.	Motif 1180_gi;Alias=;ID=1180-1185-E_coli_genome;pvalue=3.23e-05;qvalue= 0.15;sequence=AAAATAATATGGTATAAA;
E_coli_genome	fimo	Nucleotide motif (strict)	3799490	3799507	44.9	-	.	Motif 1180_gi;Alias=;ID=1180-1186-E_coli_genome;pvalue=3.23e-05;qvalue= 0.15;sequence=TAATGTAAAAGATATTAA;
E_coli_genome	fimo	Nucleotide motif (strict)	3799797	3799814	44.9	-	.	Motif 1180_gi;Alias=;ID=1180-1187-E_coli_genome;pvalue=3.23e-05;qvalue= 0.15;sequence=TAAAGAAGATTAAATTTA;
E_coli_genome	fimo	Nucleotide motif (strict)	3800856	3800873	44.9	-	.	Motif 1180_gi;Alias=;ID=1180-1188-E_coli_genome;pvalue=3.23e-05;qvalue= 0.15;sequence=TAATATAAATATCATCAA;
E_coli_genome	fimo	Nucleotide motif (strict)	3801076	3801093	44.9	-	.	Motif 1180_gi;Alias=;ID=1180-1189-E_coli_genome;pvalue=3.23e-05;qvalue= 0.15;sequence=TCAATTATTGAATTTAAA;
E_coli_genome	fimo	Nucleotide motif (strict)	3801277	3801294	44.9	-	.	Motif 1180_gi;Alias=;ID=1180-1190-E_coli_genome;pvalue=3.23e-05;qvalue= 0.15;sequence=ACAATTTATACAATTAAA;
E_coli_genome	fimo	Nucleotide motif (strict)	3801816	3801833	44.9	-	.	Motif 1180_gi;Alias=;ID=1180-1191-E_coli_genome;pvalue=3.23e-05;qvalue= 0.15;sequence=TTAATCTTGATTTTTATA;
E_coli_genome	fimo	Nucleotide motif (strict)	3802781	3802798	44.9	-	.	Motif 1180_gi;Alias=;ID=1180-1192-E_coli_genome;pvalue=3.23e-05;qvalue= 0.15;sequence=TAAAATATATCTGATTAA;
E_coli_genome	fimo	Nucleotide motif (strict)	3804767	3804784	44.9	-	.	Motif 1180_gi;Alias=;ID=1180-1193-E_coli_genome;pvalue=3.23e-05;qvalue= 0.15;sequence=TTATTTCGATATTATATA;
E_coli_genome	fimo	Nucleotide motif (strict)	3804858	3804875	44.9	-	.	Motif 1180_gi;Alias=;ID=1180-1194-E_coli_genome;pvalue=3.23e-05;qvalue= 0.15;sequence=TCAATAAACAAATATTAA;
E_coli_genome	fimo	Nucleotide motif (strict)	3805101	3805118	44.9	-	.	Motif 1180_gi;Alias=;ID=1180-1195-E_coli_genome;pvalue=3.23e-05;qvalue= 0.15;sequence=TTATGACTATTTATTTTA;
E_coli_genome	fimo	Nucleotide motif (strict)	3807032	3807049	44.9	-	.	Motif 1180_gi;Alias=;ID=1180-1196-E_coli_genome;pvalue=3.23e-05;qvalue= 0.15;sequence=TTATATAAATATTTTCCA;
E_coli_genome	fimo	Nucleotide motif (strict)	3808311	3808328	44.9	-	.	Motif 1180_gi;Alias=;ID=1180-1197-E_coli_genome;pvalue=3.23e-05;qvalue= 0.15;sequence=TTATCTATTTGATTTTTA;
E_coli_genome	fimo	Nucleotide motif (strict)	3827359	3827376	44.9	-	.	Motif 1180_gi;Alias=;ID=1180-1198-E_coli_genome;pvalue=3.23e-05;qvalue= 0.15;sequence=TAATTTATTGAATTTGTA;
E_coli_genome	fimo	Nucleotide motif (strict)	3828846	3828863	44.9	-	.	Motif 1180_gi;Alias=;ID=1180-1199-E_coli_genome;pvalue=3.23e-05;qvalue= 0.15;sequence=ATATTTAAATGAGATAAA;
E_coli_genome	fimo	Nucleotide motif (strict)	3836071	3836088	44.9	-	.	Motif 1180_gi;Alias=;ID=1180-1200-E_coli_genome;pvalue=3.23e-05;qvalue= 0.15;sequence=ATATTTTACAATGATATA;
E_coli_genome	fimo	Nucleotide motif (strict)	3838427	3838444	44.9	-	.	Motif 1180_gi;Alias=;ID=1180-1201-E_coli_genome;pvalue=3.23e-05;qvalue= 0.15;sequence=ATAATAGAAAAGATTTTA;
E_coli_genome	fimo	Nucleotide motif (strict)	3863815	3863832	44.9	-	.	Motif 1180_gi;Alias=;ID=1180-1202-E_coli_genome;pvalue=3.23e-05;qvalue= 0.15;sequence=AAAACATCTTTTTTTTAA;
E_coli_genome	fimo	Nucleotide motif (strict)	3863816	3863833	44.9	-	.	Motif 1180_gi;Alias=;ID=1180-1203-E_coli_genome;pvalue=3.23e-05;qvalue= 0.15;sequence=AAAAACATCTTTTTTTTA;
E_coli_genome	fimo	Nucleotide motif (strict)	3888274	3888291	44.9	-	.	Motif 1180_gi;Alias=;ID=1180-1204-E_coli_genome;pvalue=3.23e-05;qvalue= 0.15;sequence=AGAATTTTAATGTTTAAA;
E_coli_genome	fimo	Nucleotide motif (strict)	3888308	3888325	44.9	-	.	Motif 1180_gi;Alias=;ID=1180-1205-E_coli_genome;pvalue=3.23e-05;qvalue= 0.15;sequence=TTAAATGCTTTTTTTAAA;
E_coli_genome	fimo	Nucleotide motif (strict)	3888701	3888718	44.9	-	.	Motif 1180_gi;Alias=;ID=1180-1206-E_coli_genome;pvalue=3.23e-05;qvalue= 0.15;sequence=TCATTTATTTTAATTACA;
E_coli_genome	fimo	Nucleotide motif (strict)	3890132	3890149	44.9	-	.	Motif 1180_gi;Alias=;ID=1180-1207-E_coli_genome;pvalue=3.23e-05;qvalue= 0.15;sequence=TTAATTAAACTTCTTTAA;
E_coli_genome	fimo	Nucleotide motif (strict)	3902298	3902315	44.9	-	.	Motif 1180_gi;Alias=;ID=1180-1208-E_coli_genome;pvalue=3.23e-05;qvalue= 0.15;sequence=AAAAAAATAACCATTAAA;
E_coli_genome	fimo	Nucleotide motif (strict)	3902299	3902316	44.9	-	.	Motif 1180_gi;Alias=;ID=1180-1209-E_coli_genome;pvalue=3.23e-05;qvalue= 0.15;sequence=AAAAAAAATAACCATTAA;
E_coli_genome	fimo	Nucleotide motif (strict)	3906663	3906680	44.9	-	.	Motif 1180_gi;Alias=;ID=1180-1210-E_coli_genome;pvalue=3.23e-05;qvalue= 0.15;sequence=ATAAAAACCATTAATAAA;
E_coli_genome	fimo	Nucleotide motif (strict)	3922792	3922809	44.9	-	.	Motif 1180_gi;Alias=;ID=1180-1211-E_coli_genome;pvalue=3.23e-05;qvalue= 0.15;sequence=TAAATGTCATTTATTAAA;
E_coli_genome	fimo	Nucleotide motif (strict)	3923058	3923075	44.9	-	.	Motif 1180_gi;Alias=;ID=1180-1212-E_coli_genome;pvalue=3.23e-05;qvalue= 0.15;sequence=TAAAGCAAATAAAATTTA;
E_coli_genome	fimo	Nucleotide motif (strict)	3931771	3931788	44.9	-	.	Motif 1180_gi;Alias=;ID=1180-1213-E_coli_genome;pvalue=3.23e-05;qvalue= 0.15;sequence=TGAATCATAAATAATAAA;
E_coli_genome	fimo	Nucleotide motif (strict)	3939833	3939850	44.9	-	.	Motif 1180_gi;Alias=;ID=1180-1214-E_coli_genome;pvalue=3.23e-05;qvalue= 0.15;sequence=TCATTAGATTTATTTAAA;
E_coli_genome	fimo	Nucleotide motif (strict)	3939839	3939856	44.9	-	.	Motif 1180_gi;Alias=;ID=1180-1215-E_coli_genome;pvalue=3.23e-05;qvalue= 0.15;sequence=TTAATTTCATTAGATTTA;
E_coli_genome	fimo	Nucleotide motif (strict)	3948000	3948017	44.9	-	.	Motif 1180_gi;Alias=;ID=1180-1216-E_coli_genome;pvalue=3.23e-05;qvalue= 0.15;sequence=TAAAACAAAACATTTAAA;
E_coli_genome	fimo	Nucleotide motif (strict)	3950189	3950206	44.9	-	.	Motif 1180_gi;Alias=;ID=1180-1217-E_coli_genome;pvalue=3.23e-05;qvalue= 0.15;sequence=AAATTGTTGTTTTTTAAA;
E_coli_genome	fimo	Nucleotide motif (strict)	3950190	3950207	44.9	-	.	Motif 1180_gi;Alias=;ID=1180-1218-E_coli_genome;pvalue=3.23e-05;qvalue= 0.15;sequence=TAAATTGTTGTTTTTTAA;
E_coli_genome	fimo	Nucleotide motif (strict)	3950191	3950208	44.9	-	.	Motif 1180_gi;Alias=;ID=1180-1219-E_coli_genome;pvalue=3.23e-05;qvalue= 0.15;sequence=ATAAATTGTTGTTTTTTA;
E_coli_genome	fimo	Nucleotide motif (strict)	3986251	3986268	44.9	-	.	Motif 1180_gi;Alias=;ID=1180-1220-E_coli_genome;pvalue=3.23e-05;qvalue= 0.15;sequence=TAATAACACATATATTAA;
E_coli_genome	fimo	Nucleotide motif (strict)	3986266	3986283	44.9	-	.	Motif 1180_gi;Alias=;ID=1180-1221-E_coli_genome;pvalue=3.23e-05;qvalue= 0.15;sequence=TAAAATTCATTCAATTAA;
E_coli_genome	fimo	Nucleotide motif (strict)	4003269	4003286	44.9	-	.	Motif 1180_gi;Alias=;ID=1180-1222-E_coli_genome;pvalue=3.23e-05;qvalue= 0.15;sequence=AAATAAATATATTCTGAA;
E_coli_genome	fimo	Nucleotide motif (strict)	4037349	4037366	44.9	-	.	Motif 1180_gi;Alias=;ID=1180-1223-E_coli_genome;pvalue=3.23e-05;qvalue= 0.15;sequence=TGAAGTATTTTTTATTTA;
E_coli_genome	fimo	Nucleotide motif (strict)	4044101	4044118	44.9	-	.	Motif 1180_gi;Alias=;ID=1180-1224-E_coli_genome;pvalue=3.23e-05;qvalue= 0.15;sequence=AGAATGTATTTATATTTA;
E_coli_genome	fimo	Nucleotide motif (strict)	4044358	4044375	44.9	-	.	Motif 1180_gi;Alias=;ID=1180-1225-E_coli_genome;pvalue=3.23e-05;qvalue= 0.15;sequence=AAAATTTTGATAACTTAA;
E_coli_genome	fimo	Nucleotide motif (strict)	4060976	4060993	44.9	-	.	Motif 1180_gi;Alias=;ID=1180-1226-E_coli_genome;pvalue=3.23e-05;qvalue= 0.15;sequence=TGAAAATCAATTTTTTTA;
E_coli_genome	fimo	Nucleotide motif (strict)	4069390	4069407	44.9	-	.	Motif 1180_gi;Alias=;ID=1180-1227-E_coli_genome;pvalue=3.23e-05;qvalue= 0.15;sequence=TCAATTTATTAAGTTAAA;
E_coli_genome	fimo	Nucleotide motif (strict)	4092842	4092859	44.9	-	.	Motif 1180_gi;Alias=;ID=1180-1228-E_coli_genome;pvalue=3.23e-05;qvalue= 0.15;sequence=ACAATTGATTAAAATATA;
E_coli_genome	fimo	Nucleotide motif (strict)	4093053	4093070	44.9	-	.	Motif 1180_gi;Alias=;ID=1180-1229-E_coli_genome;pvalue=3.23e-05;qvalue= 0.15;sequence=AAAATTAAACATATTACA;
E_coli_genome	fimo	Nucleotide motif (strict)	4100727	4100744	44.9	-	.	Motif 1180_gi;Alias=;ID=1180-1230-E_coli_genome;pvalue=3.23e-05;qvalue= 0.15;sequence=TAATTAAATGATATTGAA;
E_coli_genome	fimo	Nucleotide motif (strict)	4100737	4100754	44.9	-	.	Motif 1180_gi;Alias=;ID=1180-1231-E_coli_genome;pvalue=3.23e-05;qvalue= 0.15;sequence=TCATTATAGTTAATTAAA;
E_coli_genome	fimo	Nucleotide motif (strict)	4132322	4132339	44.9	-	.	Motif 1180_gi;Alias=;ID=1180-1232-E_coli_genome;pvalue=3.23e-05;qvalue= 0.15;sequence=ATAATTCAATATATTTCA;
E_coli_genome	fimo	Nucleotide motif (strict)	4143596	4143613	44.9	-	.	Motif 1180_gi;Alias=;ID=1180-1233-E_coli_genome;pvalue=3.23e-05;qvalue= 0.15;sequence=TCAATTAATTAATTTCAA;
E_coli_genome	fimo	Nucleotide motif (strict)	4178381	4178398	44.9	-	.	Motif 1180_gi;Alias=;ID=1180-1234-E_coli_genome;pvalue=3.23e-05;qvalue= 0.15;sequence=ATATAAAAAATCGTTTTA;
E_coli_genome	fimo	Nucleotide motif (strict)	4222538	4222555	44.9	-	.	Motif 1180_gi;Alias=;ID=1180-1235-E_coli_genome;pvalue=3.23e-05;qvalue= 0.15;sequence=TCATATTAAATTTTTTCA;
E_coli_genome	fimo	Nucleotide motif (strict)	4223786	4223803	44.9	-	.	Motif 1180_gi;Alias=;ID=1180-1236-E_coli_genome;pvalue=3.23e-05;qvalue= 0.15;sequence=AGATTTAATAAAAATTCA;
E_coli_genome	fimo	Nucleotide motif (strict)	4235713	4235730	44.9	-	.	Motif 1180_gi;Alias=;ID=1180-1237-E_coli_genome;pvalue=3.23e-05;qvalue= 0.15;sequence=TCATAAACTTAAAATAAA;
E_coli_genome	fimo	Nucleotide motif (strict)	4235718	4235735	44.9	-	.	Motif 1180_gi;Alias=;ID=1180-1238-E_coli_genome;pvalue=3.23e-05;qvalue= 0.15;sequence=AAAAATCATAAACTTAAA;
E_coli_genome	fimo	Nucleotide motif (strict)	4235719	4235736	44.9	-	.	Motif 1180_gi;Alias=;ID=1180-1239-E_coli_genome;pvalue=3.23e-05;qvalue= 0.15;sequence=TAAAAATCATAAACTTAA;
E_coli_genome	fimo	Nucleotide motif (strict)	4260557	4260574	44.9	-	.	Motif 1180_gi;Alias=;ID=1180-1240-E_coli_genome;pvalue=3.23e-05;qvalue= 0.15;sequence=TAAAAACACATTTTTTTA;
E_coli_genome	fimo	Nucleotide motif (strict)	4262770	4262787	44.9	-	.	Motif 1180_gi;Alias=;ID=1180-1241-E_coli_genome;pvalue=3.23e-05;qvalue= 0.15;sequence=AAATAATCTATTGATTTA;
E_coli_genome	fimo	Nucleotide motif (strict)	4268375	4268392	44.9	-	.	Motif 1180_gi;Alias=;ID=1180-1242-E_coli_genome;pvalue=3.23e-05;qvalue= 0.15;sequence=AAAAAAATCATCTATAAA;
E_coli_genome	fimo	Nucleotide motif (strict)	4275742	4275759	44.9	-	.	Motif 1180_gi;Alias=;ID=1180-1243-E_coli_genome;pvalue=3.23e-05;qvalue= 0.15;sequence=TCAATTCATTAATATAAA;
E_coli_genome	fimo	Nucleotide motif (strict)	4276186	4276203	44.9	-	.	Motif 1180_gi;Alias=;ID=1180-1244-E_coli_genome;pvalue=3.23e-05;qvalue= 0.15;sequence=AAATAAGATGATTATAAA;
E_coli_genome	fimo	Nucleotide motif (strict)	4276188	4276205	44.9	-	.	Motif 1180_gi;Alias=;ID=1180-1245-E_coli_genome;pvalue=3.23e-05;qvalue= 0.15;sequence=AAAAATAAGATGATTATA;
E_coli_genome	fimo	Nucleotide motif (strict)	4278104	4278121	44.9	-	.	Motif 1180_gi;Alias=;ID=1180-1246-E_coli_genome;pvalue=3.23e-05;qvalue= 0.15;sequence=TTAAAAAGTATACTTTTA;
E_coli_genome	fimo	Nucleotide motif (strict)	4282228	4282245	44.9	-	.	Motif 1180_gi;Alias=;ID=1180-1247-E_coli_genome;pvalue=3.23e-05;qvalue= 0.15;sequence=TAAACTTGATTTAATTAA;
E_coli_genome	fimo	Nucleotide motif (strict)	4282327	4282344	44.9	-	.	Motif 1180_gi;Alias=;ID=1180-1248-E_coli_genome;pvalue=3.23e-05;qvalue= 0.15;sequence=TGATTATTCAAATTTTTA;
E_coli_genome	fimo	Nucleotide motif (strict)	4294233	4294250	44.9	-	.	Motif 1180_gi;Alias=;ID=1180-1249-E_coli_genome;pvalue=3.23e-05;qvalue= 0.15;sequence=AGATTTTTATTTGTTTAA;
E_coli_genome	fimo	Nucleotide motif (strict)	4294476	4294493	44.9	-	.	Motif 1180_gi;Alias=;ID=1180-1250-E_coli_genome;pvalue=3.23e-05;qvalue= 0.15;sequence=TTATATTTTTCATATGAA;
E_coli_genome	fimo	Nucleotide motif (strict)	4294482	4294499	44.9	-	.	Motif 1180_gi;Alias=;ID=1180-1251-E_coli_genome;pvalue=3.23e-05;qvalue= 0.15;sequence=TGAATTTTATATTTTTCA;
E_coli_genome	fimo	Nucleotide motif (strict)	4304519	4304536	44.9	-	.	Motif 1180_gi;Alias=;ID=1180-1252-E_coli_genome;pvalue=3.23e-05;qvalue= 0.15;sequence=AAATATATAAGTTATGAA;
E_coli_genome	fimo	Nucleotide motif (strict)	4306796	4306813	44.9	-	.	Motif 1180_gi;Alias=;ID=1180-1253-E_coli_genome;pvalue=3.23e-05;qvalue= 0.15;sequence=ATATAATAAACACATAAA;
E_coli_genome	fimo	Nucleotide motif (strict)	4313084	4313101	44.9	-	.	Motif 1180_gi;Alias=;ID=1180-1254-E_coli_genome;pvalue=3.23e-05;qvalue= 0.15;sequence=ACAATAAAATAAACTTTA;
E_coli_genome	fimo	Nucleotide motif (strict)	4313131	4313148	44.9	-	.	Motif 1180_gi;Alias=;ID=1180-1255-E_coli_genome;pvalue=3.23e-05;qvalue= 0.15;sequence=TTAAACTAATTAAATGAA;
E_coli_genome	fimo	Nucleotide motif (strict)	4340612	4340629	44.9	-	.	Motif 1180_gi;Alias=;ID=1180-1256-E_coli_genome;pvalue=3.23e-05;qvalue= 0.15;sequence=TAAAACTAAATATTTCAA;
E_coli_genome	fimo	Nucleotide motif (strict)	4340613	4340630	44.9	-	.	Motif 1180_gi;Alias=;ID=1180-1257-E_coli_genome;pvalue=3.23e-05;qvalue= 0.15;sequence=ATAAAACTAAATATTTCA;
E_coli_genome	fimo	Nucleotide motif (strict)	4352108	4352125	44.9	-	.	Motif 1180_gi;Alias=;ID=1180-1258-E_coli_genome;pvalue=3.23e-05;qvalue= 0.15;sequence=TCATTAATGTAAAATTTA;
E_coli_genome	fimo	Nucleotide motif (strict)	4353188	4353205	44.9	-	.	Motif 1180_gi;Alias=;ID=1180-1259-E_coli_genome;pvalue=3.23e-05;qvalue= 0.15;sequence=AAATAAATTTCACTTTAA;
E_coli_genome	fimo	Nucleotide motif (strict)	4392794	4392811	44.9	-	.	Motif 1180_gi;Alias=;ID=1180-1260-E_coli_genome;pvalue=3.23e-05;qvalue= 0.15;sequence=TTAAAAAAATACTATTCA;
E_coli_genome	fimo	Nucleotide motif (strict)	4392820	4392837	44.9	-	.	Motif 1180_gi;Alias=;ID=1180-1261-E_coli_genome;pvalue=3.23e-05;qvalue= 0.15;sequence=TAATTTTTAACTTATCTA;
E_coli_genome	fimo	Nucleotide motif (strict)	4410105	4410122	44.9	-	.	Motif 1180_gi;Alias=;ID=1180-1262-E_coli_genome;pvalue=3.23e-05;qvalue= 0.15;sequence=ATATAGATTAAGTTTAAA;
E_coli_genome	fimo	Nucleotide motif (strict)	4419790	4419807	44.9	-	.	Motif 1180_gi;Alias=;ID=1180-1263-E_coli_genome;pvalue=3.23e-05;qvalue= 0.15;sequence=TTAAATTCATTTAGTTAA;
E_coli_genome	fimo	Nucleotide motif (strict)	4419875	4419892	44.9	-	.	Motif 1180_gi;Alias=;ID=1180-1264-E_coli_genome;pvalue=3.23e-05;qvalue= 0.15;sequence=AGATTATTTATGATTAAA;
E_coli_genome	fimo	Nucleotide motif (strict)	4424846	4424863	44.9	-	.	Motif 1180_gi;Alias=;ID=1180-1265-E_coli_genome;pvalue=3.23e-05;qvalue= 0.15;sequence=TCATTGATTAAAATTAAA;
E_coli_genome	fimo	Nucleotide motif (strict)	4427333	4427350	44.9	-	.	Motif 1180_gi;Alias=;ID=1180-1266-E_coli_genome;pvalue=3.23e-05;qvalue= 0.15;sequence=AAATTAAAATTTCATCAA;
E_coli_genome	fimo	Nucleotide motif (strict)	4427493	4427510	44.9	-	.	Motif 1180_gi;Alias=;ID=1180-1267-E_coli_genome;pvalue=3.23e-05;qvalue= 0.15;sequence=AAAACAAACTTATTTTTA;
E_coli_genome	fimo	Nucleotide motif (strict)	4433156	4433173	44.9	-	.	Motif 1180_gi;Alias=;ID=1180-1268-E_coli_genome;pvalue=3.23e-05;qvalue= 0.15;sequence=TAATAACTAGTTAATTAA;
E_coli_genome	fimo	Nucleotide motif (strict)	4437784	4437801	44.9	-	.	Motif 1180_gi;Alias=;ID=1180-1269-E_coli_genome;pvalue=3.23e-05;qvalue= 0.15;sequence=TTAAAAAAATTGTTTGAA;
E_coli_genome	fimo	Nucleotide motif (strict)	4454486	4454503	44.9	-	.	Motif 1180_gi;Alias=;ID=1180-1270-E_coli_genome;pvalue=3.23e-05;qvalue= 0.15;sequence=TAATGCTATAAAAATAAA;
E_coli_genome	fimo	Nucleotide motif (strict)	4472912	4472929	44.9	-	.	Motif 1180_gi;Alias=;ID=1180-1271-E_coli_genome;pvalue=3.23e-05;qvalue= 0.15;sequence=TGAAAAATGAAATATTTA;
E_coli_genome	fimo	Nucleotide motif (strict)	4477008	4477025	44.9	-	.	Motif 1180_gi;Alias=;ID=1180-1272-E_coli_genome;pvalue=3.23e-05;qvalue= 0.15;sequence=TTATCATTATCATTTAAA;
E_coli_genome	fimo	Nucleotide motif (strict)	4478339	4478356	44.9	-	.	Motif 1180_gi;Alias=;ID=1180-1273-E_coli_genome;pvalue=3.23e-05;qvalue= 0.15;sequence=AAATTGAATTTTAATTCA;
E_coli_genome	fimo	Nucleotide motif (strict)	4479556	4479573	44.9	-	.	Motif 1180_gi;Alias=;ID=1180-1274-E_coli_genome;pvalue=3.23e-05;qvalue= 0.15;sequence=AAATGTATAATTACTTTA;
E_coli_genome	fimo	Nucleotide motif (strict)	4479613	4479630	44.9	-	.	Motif 1180_gi;Alias=;ID=1180-1275-E_coli_genome;pvalue=3.23e-05;qvalue= 0.15;sequence=AAAAACTTTATTACTTTA;
E_coli_genome	fimo	Nucleotide motif (strict)	4479683	4479700	44.9	-	.	Motif 1180_gi;Alias=;ID=1180-1276-E_coli_genome;pvalue=3.23e-05;qvalue= 0.15;sequence=ATATAACTTATATATACA;
E_coli_genome	fimo	Nucleotide motif (strict)	4479685	4479702	44.9	-	.	Motif 1180_gi;Alias=;ID=1180-1277-E_coli_genome;pvalue=3.23e-05;qvalue= 0.15;sequence=TGATATAACTTATATATA;
E_coli_genome	fimo	Nucleotide motif (strict)	4498075	4498092	44.9	-	.	Motif 1180_gi;Alias=;ID=1180-1278-E_coli_genome;pvalue=3.23e-05;qvalue= 0.15;sequence=TTATTGAATGTATATAAA;
E_coli_genome	fimo	Nucleotide motif (strict)	4505003	4505020	44.9	-	.	Motif 1180_gi;Alias=;ID=1180-1279-E_coli_genome;pvalue=3.23e-05;qvalue= 0.15;sequence=TAAATTTGTAAACATTAA;
E_coli_genome	fimo	Nucleotide motif (strict)	4520410	4520427	44.9	-	.	Motif 1180_gi;Alias=;ID=1180-1280-E_coli_genome;pvalue=3.23e-05;qvalue= 0.15;sequence=ATAAAATATCTGTATAAA;
E_coli_genome	fimo	Nucleotide motif (strict)	4531752	4531769	44.9	-	.	Motif 1180_gi;Alias=;ID=1180-1281-E_coli_genome;pvalue=3.23e-05;qvalue= 0.15;sequence=TAATTTTTTATTTGTTCA;
E_coli_genome	fimo	Nucleotide motif (strict)	4536127	4536144	44.9	-	.	Motif 1180_gi;Alias=;ID=1180-1282-E_coli_genome;pvalue=3.23e-05;qvalue= 0.15;sequence=TAAACAATAAGATTTATA;
E_coli_genome	fimo	Nucleotide motif (strict)	4539663	4539680	44.9	-	.	Motif 1180_gi;Alias=;ID=1180-1283-E_coli_genome;pvalue=3.23e-05;qvalue= 0.15;sequence=TTATTTAAATAATGTGAA;
E_coli_genome	fimo	Nucleotide motif (strict)	4540084	4540101	44.9	-	.	Motif 1180_gi;Alias=;ID=1180-1284-E_coli_genome;pvalue=3.23e-05;qvalue= 0.15;sequence=ATAAAACAAATAGTTAAA;
E_coli_genome	fimo	Nucleotide motif (strict)	4541610	4541627	44.9	-	.	Motif 1180_gi;Alias=;ID=1180-1285-E_coli_genome;pvalue=3.23e-05;qvalue= 0.15;sequence=TTAATCATTTTTGATATA;
E_coli_genome	fimo	Nucleotide motif (strict)	4541631	4541648	44.9	-	.	Motif 1180_gi;Alias=;ID=1180-1286-E_coli_genome;pvalue=3.23e-05;qvalue= 0.15;sequence=ATAACATCAATTAATAAA;
E_coli_genome	fimo	Nucleotide motif (strict)	4541889	4541906	44.9	-	.	Motif 1180_gi;Alias=;ID=1180-1287-E_coli_genome;pvalue=3.23e-05;qvalue= 0.15;sequence=ATATCATACAAAAATAAA;
E_coli_genome	fimo	Nucleotide motif (strict)	4542635	4542652	44.9	-	.	Motif 1180_gi;Alias=;ID=1180-1288-E_coli_genome;pvalue=3.23e-05;qvalue= 0.15;sequence=TTATTATCAATAAGTTAA;
E_coli_genome	fimo	Nucleotide motif (strict)	4542771	4542788	44.9	-	.	Motif 1180_gi;Alias=;ID=1180-1289-E_coli_genome;pvalue=3.23e-05;qvalue= 0.15;sequence=AAATAATTTACATATCAA;
E_coli_genome	fimo	Nucleotide motif (strict)	4569984	4570001	44.9	-	.	Motif 1180_gi;Alias=;ID=1180-1290-E_coli_genome;pvalue=3.23e-05;qvalue= 0.15;sequence=TAAAGTTCAATATATTTA;
E_coli_genome	fimo	Nucleotide motif (strict)	4571933	4571950	44.9	-	.	Motif 1180_gi;Alias=;ID=1180-1291-E_coli_genome;pvalue=3.23e-05;qvalue= 0.15;sequence=AAAACGTTTTATTATATA;
E_coli_genome	fimo	Nucleotide motif (strict)	4571935	4571952	44.9	-	.	Motif 1180_gi;Alias=;ID=1180-1292-E_coli_genome;pvalue=3.23e-05;qvalue= 0.15;sequence=TAAAAACGTTTTATTATA;
E_coli_genome	fimo	Nucleotide motif (strict)	4572269	4572286	44.9	-	.	Motif 1180_gi;Alias=;ID=1180-1293-E_coli_genome;pvalue=3.23e-05;qvalue= 0.15;sequence=AAATCAATTTTAGATAAA;
E_coli_genome	fimo	Nucleotide motif (strict)	4578509	4578526	44.9	-	.	Motif 1180_gi;Alias=;ID=1180-1294-E_coli_genome;pvalue=3.23e-05;qvalue= 0.15;sequence=AGAAAAAGTATATTTTTA;
E_coli_genome	fimo	Nucleotide motif (strict)	4591512	4591529	44.9	-	.	Motif 1180_gi;Alias=;ID=1180-1295-E_coli_genome;pvalue=3.23e-05;qvalue= 0.15;sequence=TAAATTATTCACAATATA;
E_coli_genome	fimo	Nucleotide motif (strict)	4603200	4603217	44.9	-	.	Motif 1180_gi;Alias=;ID=1180-1296-E_coli_genome;pvalue=3.23e-05;qvalue= 0.15;sequence=ACATTCATTTAATTTATA;
E_coli_genome	fimo	Nucleotide motif (strict)	4603251	4603268	44.9	-	.	Motif 1180_gi;Alias=;ID=1180-1297-E_coli_genome;pvalue=3.23e-05;qvalue= 0.15;sequence=TTAAAATATCTACATTAA;
E_coli_genome	fimo	Nucleotide motif (strict)	4627707	4627724	44.9	-	.	Motif 1180_gi;Alias=;ID=1180-1298-E_coli_genome;pvalue=3.23e-05;qvalue= 0.15;sequence=ATATTTTTCTGATATTTA;
E_coli_genome	fimo	Nucleotide motif (strict)	4628575	4628592	44.9	-	.	Motif 1180_gi;Alias=;ID=1180-1299-E_coli_genome;pvalue=3.23e-05;qvalue= 0.15;sequence=AAAAAAACTCATTTTATA;
E_coli_genome	fimo	Nucleotide motif (strict)	4635456	4635473	44.9	-	.	Motif 1180_gi;Alias=;ID=1180-1300-E_coli_genome;pvalue=3.23e-05;qvalue= 0.15;sequence=AAATAACATATTGATTAA;
E_coli_genome	fimo	Nucleotide motif (strict)	58753	58770	44.9	+	.	Motif 1180_gi;Alias=;ID=1180-1301-E_coli_genome;pvalue=3.23e-05;qvalue= 0.15;sequence=TTATTCAATAAACTTAAA;
E_coli_genome	fimo	Nucleotide motif (strict)	59178	59195	44.9	+	.	Motif 1180_gi;Alias=;ID=1180-1302-E_coli_genome;pvalue=3.23e-05;qvalue= 0.15;sequence=AAAAAAATTGATACTAAA;
E_coli_genome	fimo	Nucleotide motif (strict)	84030	84047	44.9	+	.	Motif 1180_gi;Alias=;ID=1180-1303-E_coli_genome;pvalue=3.23e-05;qvalue= 0.15;sequence=ATATTATTGATCAATTAA;
E_coli_genome	fimo	Nucleotide motif (strict)	84058	84075	44.9	+	.	Motif 1180_gi;Alias=;ID=1180-1304-E_coli_genome;pvalue=3.23e-05;qvalue= 0.15;sequence=TAATGCATTAAATATATA;
E_coli_genome	fimo	Nucleotide motif (strict)	92938	92955	44.9	+	.	Motif 1180_gi;Alias=;ID=1180-1305-E_coli_genome;pvalue=3.23e-05;qvalue= 0.15;sequence=ATAAATATATTGCTTATA;
E_coli_genome	fimo	Nucleotide motif (strict)	152205	152222	44.9	+	.	Motif 1180_gi;Alias=;ID=1180-1306-E_coli_genome;pvalue=3.23e-05;qvalue= 0.15;sequence=ATAACGTAAATTTTTAAA;
E_coli_genome	fimo	Nucleotide motif (strict)	156869	156886	44.9	+	.	Motif 1180_gi;Alias=;ID=1180-1307-E_coli_genome;pvalue=3.23e-05;qvalue= 0.15;sequence=TAATTTTTTAGACATAAA;
E_coli_genome	fimo	Nucleotide motif (strict)	156883	156900	44.9	+	.	Motif 1180_gi;Alias=;ID=1180-1308-E_coli_genome;pvalue=3.23e-05;qvalue= 0.15;sequence=TAAAAATCCTTTAATAAA;
E_coli_genome	fimo	Nucleotide motif (strict)	157059	157076	44.9	+	.	Motif 1180_gi;Alias=;ID=1180-1309-E_coli_genome;pvalue=3.23e-05;qvalue= 0.15;sequence=TTAAATTTACTTAATTCA;
E_coli_genome	fimo	Nucleotide motif (strict)	157060	157077	44.9	+	.	Motif 1180_gi;Alias=;ID=1180-1310-E_coli_genome;pvalue=3.23e-05;qvalue= 0.15;sequence=TAAATTTACTTAATTCAA;
E_coli_genome	fimo	Nucleotide motif (strict)	225589	225606	44.9	+	.	Motif 1180_gi;Alias=;ID=1180-1311-E_coli_genome;pvalue=3.23e-05;qvalue= 0.15;sequence=TAAATAAAAAATACTTCA;
E_coli_genome	fimo	Nucleotide motif (strict)	237205	237222	44.9	+	.	Motif 1180_gi;Alias=;ID=1180-1312-E_coli_genome;pvalue=3.23e-05;qvalue= 0.15;sequence=TTATATTGATTAAATGAA;
E_coli_genome	fimo	Nucleotide motif (strict)	238526	238543	44.9	+	.	Motif 1180_gi;Alias=;ID=1180-1313-E_coli_genome;pvalue=3.23e-05;qvalue= 0.15;sequence=AAATTACATGAATATTTA;
E_coli_genome	fimo	Nucleotide motif (strict)	245578	245595	44.9	+	.	Motif 1180_gi;Alias=;ID=1180-1314-E_coli_genome;pvalue=3.23e-05;qvalue= 0.15;sequence=ATATTTACAGATTTTATA;
E_coli_genome	fimo	Nucleotide motif (strict)	246142	246159	44.9	+	.	Motif 1180_gi;Alias=;ID=1180-1315-E_coli_genome;pvalue=3.23e-05;qvalue= 0.15;sequence=ATAAGATATTTCAATTTA;
E_coli_genome	fimo	Nucleotide motif (strict)	246602	246619	44.9	+	.	Motif 1180_gi;Alias=;ID=1180-1316-E_coli_genome;pvalue=3.23e-05;qvalue= 0.15;sequence=ATAATTAACTGAAATATA;
E_coli_genome	fimo	Nucleotide motif (strict)	246632	246649	44.9	+	.	Motif 1180_gi;Alias=;ID=1180-1317-E_coli_genome;pvalue=3.23e-05;qvalue= 0.15;sequence=ATAATAATGGTTTATTAA;
E_coli_genome	fimo	Nucleotide motif (strict)	247872	247889	44.9	+	.	Motif 1180_gi;Alias=;ID=1180-1318-E_coli_genome;pvalue=3.23e-05;qvalue= 0.15;sequence=AAATTAAAAAGCAATTTA;
E_coli_genome	fimo	Nucleotide motif (strict)	253330	253347	44.9	+	.	Motif 1180_gi;Alias=;ID=1180-1319-E_coli_genome;pvalue=3.23e-05;qvalue= 0.15;sequence=TTATATTTATATACTCTA;
E_coli_genome	fimo	Nucleotide motif (strict)	253332	253349	44.9	+	.	Motif 1180_gi;Alias=;ID=1180-1320-E_coli_genome;pvalue=3.23e-05;qvalue= 0.15;sequence=ATATTTATATACTCTAAA;
E_coli_genome	fimo	Nucleotide motif (strict)	260224	260241	44.9	+	.	Motif 1180_gi;Alias=;ID=1180-1321-E_coli_genome;pvalue=3.23e-05;qvalue= 0.15;sequence=TAATTTATTAAATCTGTA;
E_coli_genome	fimo	Nucleotide motif (strict)	262990	263007	44.9	+	.	Motif 1180_gi;Alias=;ID=1180-1322-E_coli_genome;pvalue=3.23e-05;qvalue= 0.15;sequence=AAAAATTATCTTAATGTA;
E_coli_genome	fimo	Nucleotide motif (strict)	290331	290348	44.9	+	.	Motif 1180_gi;Alias=;ID=1180-1323-E_coli_genome;pvalue=3.23e-05;qvalue= 0.15;sequence=TTATTGAATTAAAATTCA;
E_coli_genome	fimo	Nucleotide motif (strict)	292937	292954	44.9	+	.	Motif 1180_gi;Alias=;ID=1180-1324-E_coli_genome;pvalue=3.23e-05;qvalue= 0.15;sequence=ATATGTTTTCATAATATA;
E_coli_genome	fimo	Nucleotide motif (strict)	293525	293542	44.9	+	.	Motif 1180_gi;Alias=;ID=1180-1325-E_coli_genome;pvalue=3.23e-05;qvalue= 0.15;sequence=AAAATAAAATATTCTGTA;
E_coli_genome	fimo	Nucleotide motif (strict)	295673	295690	44.9	+	.	Motif 1180_gi;Alias=;ID=1180-1326-E_coli_genome;pvalue=3.23e-05;qvalue= 0.15;sequence=TAATATGTTGATTTTTAA;
E_coli_genome	fimo	Nucleotide motif (strict)	303838	303855	44.9	+	.	Motif 1180_gi;Alias=;ID=1180-1327-E_coli_genome;pvalue=3.23e-05;qvalue= 0.15;sequence=TTAATTATTGTATGTTTA;
E_coli_genome	fimo	Nucleotide motif (strict)	311699	311716	44.9	+	.	Motif 1180_gi;Alias=;ID=1180-1328-E_coli_genome;pvalue=3.23e-05;qvalue= 0.15;sequence=TAAAAAAACAAGTTTTAA;
E_coli_genome	fimo	Nucleotide motif (strict)	313065	313082	44.9	+	.	Motif 1180_gi;Alias=;ID=1180-1329-E_coli_genome;pvalue=3.23e-05;qvalue= 0.15;sequence=ATATAATAATTACTTACA;
E_coli_genome	fimo	Nucleotide motif (strict)	313702	313719	44.9	+	.	Motif 1180_gi;Alias=;ID=1180-1330-E_coli_genome;pvalue=3.23e-05;qvalue= 0.15;sequence=AGAATAATAGATATTTAA;
E_coli_genome	fimo	Nucleotide motif (strict)	313965	313982	44.9	+	.	Motif 1180_gi;Alias=;ID=1180-1331-E_coli_genome;pvalue=3.23e-05;qvalue= 0.15;sequence=ATATCCATAAAAAATATA;
E_coli_genome	fimo	Nucleotide motif (strict)	313973	313990	44.9	+	.	Motif 1180_gi;Alias=;ID=1180-1332-E_coli_genome;pvalue=3.23e-05;qvalue= 0.15;sequence=AAAAAATATATTGGTTTA;
E_coli_genome	fimo	Nucleotide motif (strict)	318546	318563	44.9	+	.	Motif 1180_gi;Alias=;ID=1180-1333-E_coli_genome;pvalue=3.23e-05;qvalue= 0.15;sequence=ATAAAACAGATTTTTTAA;
E_coli_genome	fimo	Nucleotide motif (strict)	318547	318564	44.9	+	.	Motif 1180_gi;Alias=;ID=1180-1334-E_coli_genome;pvalue=3.23e-05;qvalue= 0.15;sequence=TAAAACAGATTTTTTAAA;
E_coli_genome	fimo	Nucleotide motif (strict)	318553	318570	44.9	+	.	Motif 1180_gi;Alias=;ID=1180-1335-E_coli_genome;pvalue=3.23e-05;qvalue= 0.15;sequence=AGATTTTTTAAACATATA;
E_coli_genome	fimo	Nucleotide motif (strict)	320104	320121	44.9	+	.	Motif 1180_gi;Alias=;ID=1180-1336-E_coli_genome;pvalue=3.23e-05;qvalue= 0.15;sequence=ATATTTTCTTTTTCTTAA;
E_coli_genome	fimo	Nucleotide motif (strict)	324887	324904	44.9	+	.	Motif 1180_gi;Alias=;ID=1180-1337-E_coli_genome;pvalue=3.23e-05;qvalue= 0.15;sequence=ATATCATTTTTGTATAAA;
E_coli_genome	fimo	Nucleotide motif (strict)	336344	336361	44.9	+	.	Motif 1180_gi;Alias=;ID=1180-1338-E_coli_genome;pvalue=3.23e-05;qvalue= 0.15;sequence=TAAAGAATTACATATTAA;
E_coli_genome	fimo	Nucleotide motif (strict)	363124	363141	44.9	+	.	Motif 1180_gi;Alias=;ID=1180-1339-E_coli_genome;pvalue=3.23e-05;qvalue= 0.15;sequence=TAAAAGAAAAAGAATAAA;
E_coli_genome	fimo	Nucleotide motif (strict)	368520	368537	44.9	+	.	Motif 1180_gi;Alias=;ID=1180-1340-E_coli_genome;pvalue=3.23e-05;qvalue= 0.15;sequence=ACAATAAAAAATCATTTA;
E_coli_genome	fimo	Nucleotide motif (strict)	385009	385026	44.9	+	.	Motif 1180_gi;Alias=;ID=1180-1341-E_coli_genome;pvalue=3.23e-05;qvalue= 0.15;sequence=AAATAATGAAGTAATAAA;
E_coli_genome	fimo	Nucleotide motif (strict)	401176	401193	44.9	+	.	Motif 1180_gi;Alias=;ID=1180-1342-E_coli_genome;pvalue=3.23e-05;qvalue= 0.15;sequence=TCATAACTTTTATTTATA;
E_coli_genome	fimo	Nucleotide motif (strict)	408561	408578	44.9	+	.	Motif 1180_gi;Alias=;ID=1180-1343-E_coli_genome;pvalue=3.23e-05;qvalue= 0.15;sequence=ATATTCATAATTTATCAA;
E_coli_genome	fimo	Nucleotide motif (strict)	451927	451944	44.9	+	.	Motif 1180_gi;Alias=;ID=1180-1344-E_coli_genome;pvalue=3.23e-05;qvalue= 0.15;sequence=AGAAAAATAGAATTTATA;
E_coli_genome	fimo	Nucleotide motif (strict)	467327	467344	44.9	+	.	Motif 1180_gi;Alias=;ID=1180-1345-E_coli_genome;pvalue=3.23e-05;qvalue= 0.15;sequence=ATATTATTTAACTATTCA;
E_coli_genome	fimo	Nucleotide motif (strict)	523088	523105	44.9	+	.	Motif 1180_gi;Alias=;ID=1180-1346-E_coli_genome;pvalue=3.23e-05;qvalue= 0.15;sequence=AAATGTTAGTTTAATAAA;
E_coli_genome	fimo	Nucleotide motif (strict)	523158	523175	44.9	+	.	Motif 1180_gi;Alias=;ID=1180-1347-E_coli_genome;pvalue=3.23e-05;qvalue= 0.15;sequence=TTATGTGAAAAATATATA;
E_coli_genome	fimo	Nucleotide motif (strict)	527692	527709	44.9	+	.	Motif 1180_gi;Alias=;ID=1180-1348-E_coli_genome;pvalue=3.23e-05;qvalue= 0.15;sequence=AAATTACATTTAGATAAA;
E_coli_genome	fimo	Nucleotide motif (strict)	546452	546469	44.9	+	.	Motif 1180_gi;Alias=;ID=1180-1349-E_coli_genome;pvalue=3.23e-05;qvalue= 0.15;sequence=AAATATAGTTAGAATTTA;
E_coli_genome	fimo	Nucleotide motif (strict)	557977	557994	44.9	+	.	Motif 1180_gi;Alias=;ID=1180-1350-E_coli_genome;pvalue=3.23e-05;qvalue= 0.15;sequence=ATATAAAAAGAATTTTCA;
E_coli_genome	fimo	Nucleotide motif (strict)	558210	558227	44.9	+	.	Motif 1180_gi;Alias=;ID=1180-1351-E_coli_genome;pvalue=3.23e-05;qvalue= 0.15;sequence=ATATGAAATTAAGATTTA;
E_coli_genome	fimo	Nucleotide motif (strict)	562590	562607	44.9	+	.	Motif 1180_gi;Alias=;ID=1180-1352-E_coli_genome;pvalue=3.23e-05;qvalue= 0.15;sequence=TAATTATAAATATATGCA;
E_coli_genome	fimo	Nucleotide motif (strict)	568645	568662	44.9	+	.	Motif 1180_gi;Alias=;ID=1180-1353-E_coli_genome;pvalue=3.23e-05;qvalue= 0.15;sequence=TAAAATAATTTGTTTCTA;
E_coli_genome	fimo	Nucleotide motif (strict)	568647	568664	44.9	+	.	Motif 1180_gi;Alias=;ID=1180-1354-E_coli_genome;pvalue=3.23e-05;qvalue= 0.15;sequence=AAATAATTTGTTTCTAAA;
E_coli_genome	fimo	Nucleotide motif (strict)	568720	568737	44.9	+	.	Motif 1180_gi;Alias=;ID=1180-1355-E_coli_genome;pvalue=3.23e-05;qvalue= 0.15;sequence=TAATGTCTTTATTTTTTA;
E_coli_genome	fimo	Nucleotide motif (strict)	569948	569965	44.9	+	.	Motif 1180_gi;Alias=;ID=1180-1356-E_coli_genome;pvalue=3.23e-05;qvalue= 0.15;sequence=TGATTATAATATCATTAA;
E_coli_genome	fimo	Nucleotide motif (strict)	577000	577017	44.9	+	.	Motif 1180_gi;Alias=;ID=1180-1357-E_coli_genome;pvalue=3.23e-05;qvalue= 0.15;sequence=TGAATAAAAATAAATCTA;
E_coli_genome	fimo	Nucleotide motif (strict)	578976	578993	44.9	+	.	Motif 1180_gi;Alias=;ID=1180-1358-E_coli_genome;pvalue=3.23e-05;qvalue= 0.15;sequence=TCATATTGTTAATATTTA;
E_coli_genome	fimo	Nucleotide motif (strict)	583717	583734	44.9	+	.	Motif 1180_gi;Alias=;ID=1180-1359-E_coli_genome;pvalue=3.23e-05;qvalue= 0.15;sequence=TCATTTGATTTAATTATA;
E_coli_genome	fimo	Nucleotide motif (strict)	583757	583774	44.9	+	.	Motif 1180_gi;Alias=;ID=1180-1360-E_coli_genome;pvalue=3.23e-05;qvalue= 0.15;sequence=AAAAAAATTCATTGTTTA;
E_coli_genome	fimo	Nucleotide motif (strict)	618088	618105	44.9	+	.	Motif 1180_gi;Alias=;ID=1180-1361-E_coli_genome;pvalue=3.23e-05;qvalue= 0.15;sequence=TTATTTGTTTGATTTATA;
E_coli_genome	fimo	Nucleotide motif (strict)	636762	636779	44.9	+	.	Motif 1180_gi;Alias=;ID=1180-1362-E_coli_genome;pvalue=3.23e-05;qvalue= 0.15;sequence=TTATTTAAAGAAGATTTA;
E_coli_genome	fimo	Nucleotide motif (strict)	636767	636784	44.9	+	.	Motif 1180_gi;Alias=;ID=1180-1363-E_coli_genome;pvalue=3.23e-05;qvalue= 0.15;sequence=TAAAGAAGATTTATTATA;
E_coli_genome	fimo	Nucleotide motif (strict)	637315	637332	44.9	+	.	Motif 1180_gi;Alias=;ID=1180-1364-E_coli_genome;pvalue=3.23e-05;qvalue= 0.15;sequence=TAATAAAGTTTTTCTTTA;
E_coli_genome	fimo	Nucleotide motif (strict)	638553	638570	44.9	+	.	Motif 1180_gi;Alias=;ID=1180-1365-E_coli_genome;pvalue=3.23e-05;qvalue= 0.15;sequence=TAAAAGTATCTTTTTTAA;
E_coli_genome	fimo	Nucleotide motif (strict)	638963	638980	44.9	+	.	Motif 1180_gi;Alias=;ID=1180-1366-E_coli_genome;pvalue=3.23e-05;qvalue= 0.15;sequence=AAAATTAAACCTTTTAAA;
E_coli_genome	fimo	Nucleotide motif (strict)	646597	646614	44.9	+	.	Motif 1180_gi;Alias=;ID=1180-1367-E_coli_genome;pvalue=3.23e-05;qvalue= 0.15;sequence=TTAATATTTCCAAATTTA;
E_coli_genome	fimo	Nucleotide motif (strict)	652017	652034	44.9	+	.	Motif 1180_gi;Alias=;ID=1180-1368-E_coli_genome;pvalue=3.23e-05;qvalue= 0.15;sequence=AAATTTTGATTTATTTCA;
E_coli_genome	fimo	Nucleotide motif (strict)	652065	652082	44.9	+	.	Motif 1180_gi;Alias=;ID=1180-1369-E_coli_genome;pvalue=3.23e-05;qvalue= 0.15;sequence=TGATTTTAAGTTTTTTAA;
E_coli_genome	fimo	Nucleotide motif (strict)	652155	652172	44.9	+	.	Motif 1180_gi;Alias=;ID=1180-1370-E_coli_genome;pvalue=3.23e-05;qvalue= 0.15;sequence=ATAATTAATATCTATGTA;
E_coli_genome	fimo	Nucleotide motif (strict)	655749	655766	44.9	+	.	Motif 1180_gi;Alias=;ID=1180-1371-E_coli_genome;pvalue=3.23e-05;qvalue= 0.15;sequence=TCATTAGTAATATTTTAA;
E_coli_genome	fimo	Nucleotide motif (strict)	656000	656017	44.9	+	.	Motif 1180_gi;Alias=;ID=1180-1372-E_coli_genome;pvalue=3.23e-05;qvalue= 0.15;sequence=TAATAAAAAATTCCTAAA;
E_coli_genome	fimo	Nucleotide motif (strict)	662775	662792	44.9	+	.	Motif 1180_gi;Alias=;ID=1180-1373-E_coli_genome;pvalue=3.23e-05;qvalue= 0.15;sequence=TTAATTTAATGTAATCAA;
E_coli_genome	fimo	Nucleotide motif (strict)	663313	663330	44.9	+	.	Motif 1180_gi;Alias=;ID=1180-1374-E_coli_genome;pvalue=3.23e-05;qvalue= 0.15;sequence=AAATTCTTTTTCTTTATA;
E_coli_genome	fimo	Nucleotide motif (strict)	676675	676692	44.9	+	.	Motif 1180_gi;Alias=;ID=1180-1375-E_coli_genome;pvalue=3.23e-05;qvalue= 0.15;sequence=TAATATTCATTTAATGAA;
E_coli_genome	fimo	Nucleotide motif (strict)	676681	676698	44.9	+	.	Motif 1180_gi;Alias=;ID=1180-1376-E_coli_genome;pvalue=3.23e-05;qvalue= 0.15;sequence=TCATTTAATGAATATTTA;
E_coli_genome	fimo	Nucleotide motif (strict)	679388	679405	44.9	+	.	Motif 1180_gi;Alias=;ID=1180-1377-E_coli_genome;pvalue=3.23e-05;qvalue= 0.15;sequence=ACATTAATTTTTTATTCA;
E_coli_genome	fimo	Nucleotide motif (strict)	683239	683256	44.9	+	.	Motif 1180_gi;Alias=;ID=1180-1378-E_coli_genome;pvalue=3.23e-05;qvalue= 0.15;sequence=AAAATATGATTATTTTCA;
E_coli_genome	fimo	Nucleotide motif (strict)	708038	708055	44.9	+	.	Motif 1180_gi;Alias=;ID=1180-1379-E_coli_genome;pvalue=3.23e-05;qvalue= 0.15;sequence=ATAACAAAACATAATTAA;
E_coli_genome	fimo	Nucleotide motif (strict)	720911	720928	44.9	+	.	Motif 1180_gi;Alias=;ID=1180-1380-E_coli_genome;pvalue=3.23e-05;qvalue= 0.15;sequence=TCAATCTTAATTTATTTA;
E_coli_genome	fimo	Nucleotide motif (strict)	729448	729465	44.9	+	.	Motif 1180_gi;Alias=;ID=1180-1381-E_coli_genome;pvalue=3.23e-05;qvalue= 0.15;sequence=ATATATTCATGAAATATA;
E_coli_genome	fimo	Nucleotide motif (strict)	729450	729467	44.9	+	.	Motif 1180_gi;Alias=;ID=1180-1382-E_coli_genome;pvalue=3.23e-05;qvalue= 0.15;sequence=ATATTCATGAAATATATA;
E_coli_genome	fimo	Nucleotide motif (strict)	729454	729471	44.9	+	.	Motif 1180_gi;Alias=;ID=1180-1383-E_coli_genome;pvalue=3.23e-05;qvalue= 0.15;sequence=TCATGAAATATATATAAA;
E_coli_genome	fimo	Nucleotide motif (strict)	734095	734112	44.9	+	.	Motif 1180_gi;Alias=;ID=1180-1384-E_coli_genome;pvalue=3.23e-05;qvalue= 0.15;sequence=ACAAATAAATTAAGTTAA;
E_coli_genome	fimo	Nucleotide motif (strict)	735860	735877	44.9	+	.	Motif 1180_gi;Alias=;ID=1180-1385-E_coli_genome;pvalue=3.23e-05;qvalue= 0.15;sequence=ACATGTAAAAATAATAAA;
E_coli_genome	fimo	Nucleotide motif (strict)	736336	736353	44.9	+	.	Motif 1180_gi;Alias=;ID=1180-1386-E_coli_genome;pvalue=3.23e-05;qvalue= 0.15;sequence=TAAATAATTCGAATTTTA;
E_coli_genome	fimo	Nucleotide motif (strict)	736337	736354	44.9	+	.	Motif 1180_gi;Alias=;ID=1180-1387-E_coli_genome;pvalue=3.23e-05;qvalue= 0.15;sequence=AAATAATTCGAATTTTAA;
E_coli_genome	fimo	Nucleotide motif (strict)	752043	752060	44.9	+	.	Motif 1180_gi;Alias=;ID=1180-1388-E_coli_genome;pvalue=3.23e-05;qvalue= 0.15;sequence=TTAATAATGAAATATCAA;
E_coli_genome	fimo	Nucleotide motif (strict)	752182	752199	44.9	+	.	Motif 1180_gi;Alias=;ID=1180-1389-E_coli_genome;pvalue=3.23e-05;qvalue= 0.15;sequence=TGATAAATATTTTATGAA;
E_coli_genome	fimo	Nucleotide motif (strict)	752881	752898	44.9	+	.	Motif 1180_gi;Alias=;ID=1180-1390-E_coli_genome;pvalue=3.23e-05;qvalue= 0.15;sequence=AAAATATTGTTAGTTTTA;
E_coli_genome	fimo	Nucleotide motif (strict)	753085	753102	44.9	+	.	Motif 1180_gi;Alias=;ID=1180-1391-E_coli_genome;pvalue=3.23e-05;qvalue= 0.15;sequence=TAATGGATTTTATTTTTA;
E_coli_genome	fimo	Nucleotide motif (strict)	754287	754304	44.9	+	.	Motif 1180_gi;Alias=;ID=1180-1392-E_coli_genome;pvalue=3.23e-05;qvalue= 0.15;sequence=TCAATAAAAGTAATTTTA;
E_coli_genome	fimo	Nucleotide motif (strict)	754836	754853	44.9	+	.	Motif 1180_gi;Alias=;ID=1180-1393-E_coli_genome;pvalue=3.23e-05;qvalue= 0.15;sequence=AGATGATTAAAAATTAAA;
E_coli_genome	fimo	Nucleotide motif (strict)	779030	779047	44.9	+	.	Motif 1180_gi;Alias=;ID=1180-1394-E_coli_genome;pvalue=3.23e-05;qvalue= 0.15;sequence=TGATAATAATTAATTGAA;
E_coli_genome	fimo	Nucleotide motif (strict)	787625	787642	44.9	+	.	Motif 1180_gi;Alias=;ID=1180-1395-E_coli_genome;pvalue=3.23e-05;qvalue= 0.15;sequence=ATAATAATTCTCATTATA;
E_coli_genome	fimo	Nucleotide motif (strict)	800727	800744	44.9	+	.	Motif 1180_gi;Alias=;ID=1180-1396-E_coli_genome;pvalue=3.23e-05;qvalue= 0.15;sequence=ATAAGTTATGTTTTTAAA;
E_coli_genome	fimo	Nucleotide motif (strict)	832428	832445	44.9	+	.	Motif 1180_gi;Alias=;ID=1180-1397-E_coli_genome;pvalue=3.23e-05;qvalue= 0.15;sequence=AAAAATTTATCTGTTTTA;
E_coli_genome	fimo	Nucleotide motif (strict)	849027	849044	44.9	+	.	Motif 1180_gi;Alias=;ID=1180-1398-E_coli_genome;pvalue=3.23e-05;qvalue= 0.15;sequence=AAAAACAAAACTAATAAA;
E_coli_genome	fimo	Nucleotide motif (strict)	849206	849223	44.9	+	.	Motif 1180_gi;Alias=;ID=1180-1399-E_coli_genome;pvalue=3.23e-05;qvalue= 0.15;sequence=AAATTTAATTAATGTCTA;
E_coli_genome	fimo	Nucleotide motif (strict)	850299	850316	44.9	+	.	Motif 1180_gi;Alias=;ID=1180-1400-E_coli_genome;pvalue=3.23e-05;qvalue= 0.15;sequence=AAAAGTGATTTAAATTTA;
E_coli_genome	fimo	Nucleotide motif (strict)	866512	866529	44.9	+	.	Motif 1180_gi;Alias=;ID=1180-1401-E_coli_genome;pvalue=3.23e-05;qvalue= 0.15;sequence=TAAAAATTCTGATATTTA;
E_coli_genome	fimo	Nucleotide motif (strict)	866514	866531	44.9	+	.	Motif 1180_gi;Alias=;ID=1180-1402-E_coli_genome;pvalue=3.23e-05;qvalue= 0.15;sequence=AAAATTCTGATATTTATA;
E_coli_genome	fimo	Nucleotide motif (strict)	873679	873696	44.9	+	.	Motif 1180_gi;Alias=;ID=1180-1403-E_coli_genome;pvalue=3.23e-05;qvalue= 0.15;sequence=AAAAACTGATTATTTATA;
E_coli_genome	fimo	Nucleotide motif (strict)	876321	876338	44.9	+	.	Motif 1180_gi;Alias=;ID=1180-1404-E_coli_genome;pvalue=3.23e-05;qvalue= 0.15;sequence=TAAATTCAAAAACATTAA;
E_coli_genome	fimo	Nucleotide motif (strict)	878137	878154	44.9	+	.	Motif 1180_gi;Alias=;ID=1180-1405-E_coli_genome;pvalue=3.23e-05;qvalue= 0.15;sequence=AAATGTAAATTTTGTTAA;
E_coli_genome	fimo	Nucleotide motif (strict)	880606	880623	44.9	+	.	Motif 1180_gi;Alias=;ID=1180-1406-E_coli_genome;pvalue=3.23e-05;qvalue= 0.15;sequence=TAAACTTTAAAAACTTTA;
E_coli_genome	fimo	Nucleotide motif (strict)	888102	888119	44.9	+	.	Motif 1180_gi;Alias=;ID=1180-1407-E_coli_genome;pvalue=3.23e-05;qvalue= 0.15;sequence=AAAAAAATTTCATTTTCA;
E_coli_genome	fimo	Nucleotide motif (strict)	900665	900682	44.9	+	.	Motif 1180_gi;Alias=;ID=1180-1408-E_coli_genome;pvalue=3.23e-05;qvalue= 0.15;sequence=ACATGATTAAATAATTTA;
E_coli_genome	fimo	Nucleotide motif (strict)	945229	945246	44.9	+	.	Motif 1180_gi;Alias=;ID=1180-1409-E_coli_genome;pvalue=3.23e-05;qvalue= 0.15;sequence=ATAATTAACTGTTTTTTA;
E_coli_genome	fimo	Nucleotide motif (strict)	947096	947113	44.9	+	.	Motif 1180_gi;Alias=;ID=1180-1410-E_coli_genome;pvalue=3.23e-05;qvalue= 0.15;sequence=AAATTTTATTCGTTTAAA;
E_coli_genome	fimo	Nucleotide motif (strict)	960221	960238	44.9	+	.	Motif 1180_gi;Alias=;ID=1180-1411-E_coli_genome;pvalue=3.23e-05;qvalue= 0.15;sequence=TGATACATAATATTTATA;
E_coli_genome	fimo	Nucleotide motif (strict)	960234	960251	44.9	+	.	Motif 1180_gi;Alias=;ID=1180-1412-E_coli_genome;pvalue=3.23e-05;qvalue= 0.15;sequence=TTATATATGATTAATCAA;
E_coli_genome	fimo	Nucleotide motif (strict)	987163	987180	44.9	+	.	Motif 1180_gi;Alias=;ID=1180-1413-E_coli_genome;pvalue=3.23e-05;qvalue= 0.15;sequence=AAAAAGAAAAAATATGTA;
E_coli_genome	fimo	Nucleotide motif (strict)	997596	997613	44.9	+	.	Motif 1180_gi;Alias=;ID=1180-1414-E_coli_genome;pvalue=3.23e-05;qvalue= 0.15;sequence=AAATATAAATTTTGTGTA;
E_coli_genome	fimo	Nucleotide motif (strict)	997731	997748	44.9	+	.	Motif 1180_gi;Alias=;ID=1180-1415-E_coli_genome;pvalue=3.23e-05;qvalue= 0.15;sequence=TGAAATCTATAAATTAAA;
E_coli_genome	fimo	Nucleotide motif (strict)	1000721	1000738	44.9	+	.	Motif 1180_gi;Alias=;ID=1180-1416-E_coli_genome;pvalue=3.23e-05;qvalue= 0.15;sequence=TTATTACAATTTGTTTTA;
E_coli_genome	fimo	Nucleotide motif (strict)	1002860	1002877	44.9	+	.	Motif 1180_gi;Alias=;ID=1180-1417-E_coli_genome;pvalue=3.23e-05;qvalue= 0.15;sequence=AGAATAAATTTTGATTAA;
E_coli_genome	fimo	Nucleotide motif (strict)	1015457	1015474	44.9	+	.	Motif 1180_gi;Alias=;ID=1180-1418-E_coli_genome;pvalue=3.23e-05;qvalue= 0.15;sequence=TAATTATAAAGATTTGTA;
E_coli_genome	fimo	Nucleotide motif (strict)	1015463	1015480	44.9	+	.	Motif 1180_gi;Alias=;ID=1180-1419-E_coli_genome;pvalue=3.23e-05;qvalue= 0.15;sequence=TAAAGATTTGTAAATATA;
E_coli_genome	fimo	Nucleotide motif (strict)	1021111	1021128	44.9	+	.	Motif 1180_gi;Alias=;ID=1180-1420-E_coli_genome;pvalue=3.23e-05;qvalue= 0.15;sequence=TTATGTTATGATTTTAAA;
E_coli_genome	fimo	Nucleotide motif (strict)	1051260	1051277	44.9	+	.	Motif 1180_gi;Alias=;ID=1180-1421-E_coli_genome;pvalue=3.23e-05;qvalue= 0.15;sequence=AAAATAAAATTTGCTTAA;
E_coli_genome	fimo	Nucleotide motif (strict)	1051455	1051472	44.9	+	.	Motif 1180_gi;Alias=;ID=1180-1422-E_coli_genome;pvalue=3.23e-05;qvalue= 0.15;sequence=TAAAATATGTCTAATAAA;
E_coli_genome	fimo	Nucleotide motif (strict)	1074063	1074080	44.9	+	.	Motif 1180_gi;Alias=;ID=1180-1423-E_coli_genome;pvalue=3.23e-05;qvalue= 0.15;sequence=AAAAGTTAATGTTATTAA;
E_coli_genome	fimo	Nucleotide motif (strict)	1085842	1085859	44.9	+	.	Motif 1180_gi;Alias=;ID=1180-1424-E_coli_genome;pvalue=3.23e-05;qvalue= 0.15;sequence=AAATGAAAATGTTTTTAA;
E_coli_genome	fimo	Nucleotide motif (strict)	1086501	1086518	44.9	+	.	Motif 1180_gi;Alias=;ID=1180-1425-E_coli_genome;pvalue=3.23e-05;qvalue= 0.15;sequence=TAATAATTAAATTGTTCA;
E_coli_genome	fimo	Nucleotide motif (strict)	1086507	1086524	44.9	+	.	Motif 1180_gi;Alias=;ID=1180-1426-E_coli_genome;pvalue=3.23e-05;qvalue= 0.15;sequence=TTAAATTGTTCATATTAA;
E_coli_genome	fimo	Nucleotide motif (strict)	1092529	1092546	44.9	+	.	Motif 1180_gi;Alias=;ID=1180-1427-E_coli_genome;pvalue=3.23e-05;qvalue= 0.15;sequence=AAAATAAATTAGGATTAA;
E_coli_genome	fimo	Nucleotide motif (strict)	1092530	1092547	44.9	+	.	Motif 1180_gi;Alias=;ID=1180-1428-E_coli_genome;pvalue=3.23e-05;qvalue= 0.15;sequence=AAATAAATTAGGATTAAA;
E_coli_genome	fimo	Nucleotide motif (strict)	1103955	1103972	44.9	+	.	Motif 1180_gi;Alias=;ID=1180-1429-E_coli_genome;pvalue=3.23e-05;qvalue= 0.15;sequence=AAAACAAATTGTTATTTA;
E_coli_genome	fimo	Nucleotide motif (strict)	1119145	1119162	44.9	+	.	Motif 1180_gi;Alias=;ID=1180-1430-E_coli_genome;pvalue=3.23e-05;qvalue= 0.15;sequence=TCAATAATTTTGAATTAA;
E_coli_genome	fimo	Nucleotide motif (strict)	1125402	1125419	44.9	+	.	Motif 1180_gi;Alias=;ID=1180-1431-E_coli_genome;pvalue=3.23e-05;qvalue= 0.15;sequence=ACAATATTTTTTTATCAA;
E_coli_genome	fimo	Nucleotide motif (strict)	1144692	1144709	44.9	+	.	Motif 1180_gi;Alias=;ID=1180-1432-E_coli_genome;pvalue=3.23e-05;qvalue= 0.15;sequence=TAAAATTTCTTGTTTTAA;
E_coli_genome	fimo	Nucleotide motif (strict)	1151546	1151563	44.9	+	.	Motif 1180_gi;Alias=;ID=1180-1433-E_coli_genome;pvalue=3.23e-05;qvalue= 0.15;sequence=AAATTTTTCAACATTTTA;
E_coli_genome	fimo	Nucleotide motif (strict)	1166037	1166054	44.9	+	.	Motif 1180_gi;Alias=;ID=1180-1434-E_coli_genome;pvalue=3.23e-05;qvalue= 0.15;sequence=TTAATAACCATTAATTAA;
E_coli_genome	fimo	Nucleotide motif (strict)	1167147	1167164	44.9	+	.	Motif 1180_gi;Alias=;ID=1180-1435-E_coli_genome;pvalue=3.23e-05;qvalue= 0.15;sequence=AAAAATTATCAGTATAAA;
E_coli_genome	fimo	Nucleotide motif (strict)	1168957	1168974	44.9	+	.	Motif 1180_gi;Alias=;ID=1180-1436-E_coli_genome;pvalue=3.23e-05;qvalue= 0.15;sequence=TAATTAATGATTGTTATA;
E_coli_genome	fimo	Nucleotide motif (strict)	1170378	1170395	44.9	+	.	Motif 1180_gi;Alias=;ID=1180-1437-E_coli_genome;pvalue=3.23e-05;qvalue= 0.15;sequence=AAATCCATAATAAATATA;
E_coli_genome	fimo	Nucleotide motif (strict)	1181427	1181444	44.9	+	.	Motif 1180_gi;Alias=;ID=1180-1438-E_coli_genome;pvalue=3.23e-05;qvalue= 0.15;sequence=TAATAAACATTAACTTTA;
E_coli_genome	fimo	Nucleotide motif (strict)	1196443	1196460	44.9	+	.	Motif 1180_gi;Alias=;ID=1180-1439-E_coli_genome;pvalue=3.23e-05;qvalue= 0.15;sequence=TTATCAAAATTTTATCAA;
E_coli_genome	fimo	Nucleotide motif (strict)	1197270	1197287	44.9	+	.	Motif 1180_gi;Alias=;ID=1180-1440-E_coli_genome;pvalue=3.23e-05;qvalue= 0.15;sequence=TCAATAATTTTAGTTTTA;
E_coli_genome	fimo	Nucleotide motif (strict)	1198441	1198458	44.9	+	.	Motif 1180_gi;Alias=;ID=1180-1441-E_coli_genome;pvalue=3.23e-05;qvalue= 0.15;sequence=AAATAATGAAATAATGAA;
E_coli_genome	fimo	Nucleotide motif (strict)	1201552	1201569	44.9	+	.	Motif 1180_gi;Alias=;ID=1180-1442-E_coli_genome;pvalue=3.23e-05;qvalue= 0.15;sequence=AAAAATTTGAAGAATTAA;
E_coli_genome	fimo	Nucleotide motif (strict)	1210324	1210341	44.9	+	.	Motif 1180_gi;Alias=;ID=1180-1443-E_coli_genome;pvalue=3.23e-05;qvalue= 0.15;sequence=AAATTGATTAAAGATTAA;
E_coli_genome	fimo	Nucleotide motif (strict)	1216643	1216660	44.9	+	.	Motif 1180_gi;Alias=;ID=1180-1444-E_coli_genome;pvalue=3.23e-05;qvalue= 0.15;sequence=TTATTAAGTATAAGTTTA;
E_coli_genome	fimo	Nucleotide motif (strict)	1218001	1218018	44.9	+	.	Motif 1180_gi;Alias=;ID=1180-1445-E_coli_genome;pvalue=3.23e-05;qvalue= 0.15;sequence=TAATATTTATTCTGTTAA;
E_coli_genome	fimo	Nucleotide motif (strict)	1218334	1218351	44.9	+	.	Motif 1180_gi;Alias=;ID=1180-1446-E_coli_genome;pvalue=3.23e-05;qvalue= 0.15;sequence=ATATTGGAATTAATTTTA;
E_coli_genome	fimo	Nucleotide motif (strict)	1219887	1219904	44.9	+	.	Motif 1180_gi;Alias=;ID=1180-1447-E_coli_genome;pvalue=3.23e-05;qvalue= 0.15;sequence=AAAACAAAGTATTATATA;
E_coli_genome	fimo	Nucleotide motif (strict)	1220412	1220429	44.9	+	.	Motif 1180_gi;Alias=;ID=1180-1448-E_coli_genome;pvalue=3.23e-05;qvalue= 0.15;sequence=ATATAAAAAATAGTTCTA;
E_coli_genome	fimo	Nucleotide motif (strict)	1230450	1230467	44.9	+	.	Motif 1180_gi;Alias=;ID=1180-1449-E_coli_genome;pvalue=3.23e-05;qvalue= 0.15;sequence=TTAATAAATTTTACTTCA;
E_coli_genome	fimo	Nucleotide motif (strict)	1230517	1230534	44.9	+	.	Motif 1180_gi;Alias=;ID=1180-1450-E_coli_genome;pvalue=3.23e-05;qvalue= 0.15;sequence=TAATATGATAAATATCAA;
E_coli_genome	fimo	Nucleotide motif (strict)	1242158	1242175	44.9	+	.	Motif 1180_gi;Alias=;ID=1180-1451-E_coli_genome;pvalue=3.23e-05;qvalue= 0.15;sequence=TGATTTTTTTACATTTTA;
E_coli_genome	fimo	Nucleotide motif (strict)	1251734	1251751	44.9	+	.	Motif 1180_gi;Alias=;ID=1180-1452-E_coli_genome;pvalue=3.23e-05;qvalue= 0.15;sequence=TAATTTGCAATTTATTAA;
E_coli_genome	fimo	Nucleotide motif (strict)	1257827	1257844	44.9	+	.	Motif 1180_gi;Alias=;ID=1180-1453-E_coli_genome;pvalue=3.23e-05;qvalue= 0.15;sequence=TAATATCTTAATAATCAA;
E_coli_genome	fimo	Nucleotide motif (strict)	1277802	1277819	44.9	+	.	Motif 1180_gi;Alias=;ID=1180-1454-E_coli_genome;pvalue=3.23e-05;qvalue= 0.15;sequence=AAAATCTCATAATTTTTA;
E_coli_genome	fimo	Nucleotide motif (strict)	1279632	1279649	44.9	+	.	Motif 1180_gi;Alias=;ID=1180-1455-E_coli_genome;pvalue=3.23e-05;qvalue= 0.15;sequence=AAAAATCTTAATAGTTTA;
E_coli_genome	fimo	Nucleotide motif (strict)	1279633	1279650	44.9	+	.	Motif 1180_gi;Alias=;ID=1180-1456-E_coli_genome;pvalue=3.23e-05;qvalue= 0.15;sequence=AAAATCTTAATAGTTTAA;
E_coli_genome	fimo	Nucleotide motif (strict)	1279634	1279651	44.9	+	.	Motif 1180_gi;Alias=;ID=1180-1457-E_coli_genome;pvalue=3.23e-05;qvalue= 0.15;sequence=AAATCTTAATAGTTTAAA;
E_coli_genome	fimo	Nucleotide motif (strict)	1292432	1292449	44.9	+	.	Motif 1180_gi;Alias=;ID=1180-1458-E_coli_genome;pvalue=3.23e-05;qvalue= 0.15;sequence=TTATTAAATTGTCTTAAA;
E_coli_genome	fimo	Nucleotide motif (strict)	1293044	1293061	44.9	+	.	Motif 1180_gi;Alias=;ID=1180-1459-E_coli_genome;pvalue=3.23e-05;qvalue= 0.15;sequence=TAAATATCTTTTCATAAA;
E_coli_genome	fimo	Nucleotide motif (strict)	1294141	1294158	44.9	+	.	Motif 1180_gi;Alias=;ID=1180-1460-E_coli_genome;pvalue=3.23e-05;qvalue= 0.15;sequence=TTAATAAGAATTTCTTTA;
E_coli_genome	fimo	Nucleotide motif (strict)	1298135	1298152	44.9	+	.	Motif 1180_gi;Alias=;ID=1180-1461-E_coli_genome;pvalue=3.23e-05;qvalue= 0.15;sequence=TAATGTTAAACTTTTTTA;
E_coli_genome	fimo	Nucleotide motif (strict)	1298140	1298157	44.9	+	.	Motif 1180_gi;Alias=;ID=1180-1462-E_coli_genome;pvalue=3.23e-05;qvalue= 0.15;sequence=TTAAACTTTTTTAGTAAA;
E_coli_genome	fimo	Nucleotide motif (strict)	1300698	1300715	44.9	+	.	Motif 1180_gi;Alias=;ID=1180-1463-E_coli_genome;pvalue=3.23e-05;qvalue= 0.15;sequence=ATAATAATCAATTGTTAA;
E_coli_genome	fimo	Nucleotide motif (strict)	1300699	1300716	44.9	+	.	Motif 1180_gi;Alias=;ID=1180-1464-E_coli_genome;pvalue=3.23e-05;qvalue= 0.15;sequence=TAATAATCAATTGTTAAA;
E_coli_genome	fimo	Nucleotide motif (strict)	1300944	1300961	44.9	+	.	Motif 1180_gi;Alias=;ID=1180-1465-E_coli_genome;pvalue=3.23e-05;qvalue= 0.15;sequence=AGAATAATTAACAATTAA;
E_coli_genome	fimo	Nucleotide motif (strict)	1316215	1316232	44.9	+	.	Motif 1180_gi;Alias=;ID=1180-1466-E_coli_genome;pvalue=3.23e-05;qvalue= 0.15;sequence=AGAAAATTATTGATTTTA;
E_coli_genome	fimo	Nucleotide motif (strict)	1316252	1316269	44.9	+	.	Motif 1180_gi;Alias=;ID=1180-1467-E_coli_genome;pvalue=3.23e-05;qvalue= 0.15;sequence=TTAATTTGTTTGATTATA;
E_coli_genome	fimo	Nucleotide motif (strict)	1316332	1316349	44.9	+	.	Motif 1180_gi;Alias=;ID=1180-1468-E_coli_genome;pvalue=3.23e-05;qvalue= 0.15;sequence=AGATAAATATTAAATGAA;
E_coli_genome	fimo	Nucleotide motif (strict)	1361048	1361065	44.9	+	.	Motif 1180_gi;Alias=;ID=1180-1469-E_coli_genome;pvalue=3.23e-05;qvalue= 0.15;sequence=AAAAATATTGAACATAAA;
E_coli_genome	fimo	Nucleotide motif (strict)	1367990	1368007	44.9	+	.	Motif 1180_gi;Alias=;ID=1180-1470-E_coli_genome;pvalue=3.23e-05;qvalue= 0.15;sequence=ATAAATCAAAAAGATAAA;
E_coli_genome	fimo	Nucleotide motif (strict)	1398719	1398736	44.9	+	.	Motif 1180_gi;Alias=;ID=1180-1471-E_coli_genome;pvalue=3.23e-05;qvalue= 0.15;sequence=ATAAATCAGAAAAATTTA;
E_coli_genome	fimo	Nucleotide motif (strict)	1398720	1398737	44.9	+	.	Motif 1180_gi;Alias=;ID=1180-1472-E_coli_genome;pvalue=3.23e-05;qvalue= 0.15;sequence=TAAATCAGAAAAATTTAA;
E_coli_genome	fimo	Nucleotide motif (strict)	1399620	1399637	44.9	+	.	Motif 1180_gi;Alias=;ID=1180-1473-E_coli_genome;pvalue=3.23e-05;qvalue= 0.15;sequence=ATATTAGATGTAAATATA;
E_coli_genome	fimo	Nucleotide motif (strict)	1413578	1413595	44.9	+	.	Motif 1180_gi;Alias=;ID=1180-1474-E_coli_genome;pvalue=3.23e-05;qvalue= 0.15;sequence=TAAAATTTATCAGTTTTA;
E_coli_genome	fimo	Nucleotide motif (strict)	1413936	1413953	44.9	+	.	Motif 1180_gi;Alias=;ID=1180-1475-E_coli_genome;pvalue=3.23e-05;qvalue= 0.15;sequence=TCATAAAAAATATTTCAA;
E_coli_genome	fimo	Nucleotide motif (strict)	1423717	1423734	44.9	+	.	Motif 1180_gi;Alias=;ID=1180-1476-E_coli_genome;pvalue=3.23e-05;qvalue= 0.15;sequence=TAAATTTTATACAGTATA;
E_coli_genome	fimo	Nucleotide motif (strict)	1423761	1423778	44.9	+	.	Motif 1180_gi;Alias=;ID=1180-1477-E_coli_genome;pvalue=3.23e-05;qvalue= 0.15;sequence=TAATTGAAAGAATATTTA;
E_coli_genome	fimo	Nucleotide motif (strict)	1432989	1433006	44.9	+	.	Motif 1180_gi;Alias=;ID=1180-1478-E_coli_genome;pvalue=3.23e-05;qvalue= 0.15;sequence=TAAAACATATAAATTCTA;
E_coli_genome	fimo	Nucleotide motif (strict)	1433973	1433990	44.9	+	.	Motif 1180_gi;Alias=;ID=1180-1479-E_coli_genome;pvalue=3.23e-05;qvalue= 0.15;sequence=AAAAGTAAGTTTATTATA;
E_coli_genome	fimo	Nucleotide motif (strict)	1434239	1434256	44.9	+	.	Motif 1180_gi;Alias=;ID=1180-1480-E_coli_genome;pvalue=3.23e-05;qvalue= 0.15;sequence=AAATATTATTGATTTTCA;
E_coli_genome	fimo	Nucleotide motif (strict)	1437065	1437082	44.9	+	.	Motif 1180_gi;Alias=;ID=1180-1481-E_coli_genome;pvalue=3.23e-05;qvalue= 0.15;sequence=TAATACATACAAAATAAA;
E_coli_genome	fimo	Nucleotide motif (strict)	1442888	1442905	44.9	+	.	Motif 1180_gi;Alias=;ID=1180-1482-E_coli_genome;pvalue=3.23e-05;qvalue= 0.15;sequence=ATATTTTACAAAATTTCA;
E_coli_genome	fimo	Nucleotide motif (strict)	1442895	1442912	44.9	+	.	Motif 1180_gi;Alias=;ID=1180-1483-E_coli_genome;pvalue=3.23e-05;qvalue= 0.15;sequence=ACAAAATTTCAAATTTAA;
E_coli_genome	fimo	Nucleotide motif (strict)	1445681	1445698	44.9	+	.	Motif 1180_gi;Alias=;ID=1180-1484-E_coli_genome;pvalue=3.23e-05;qvalue= 0.15;sequence=AAAACAATGAAAATTTTA;
E_coli_genome	fimo	Nucleotide motif (strict)	1465154	1465171	44.9	+	.	Motif 1180_gi;Alias=;ID=1180-1485-E_coli_genome;pvalue=3.23e-05;qvalue= 0.15;sequence=TCATCATATAATTATTTA;
E_coli_genome	fimo	Nucleotide motif (strict)	1465205	1465222	44.9	+	.	Motif 1180_gi;Alias=;ID=1180-1486-E_coli_genome;pvalue=3.23e-05;qvalue= 0.15;sequence=TTATATACACAATTTATA;
E_coli_genome	fimo	Nucleotide motif (strict)	1465207	1465224	44.9	+	.	Motif 1180_gi;Alias=;ID=1180-1487-E_coli_genome;pvalue=3.23e-05;qvalue= 0.15;sequence=ATATACACAATTTATATA;
E_coli_genome	fimo	Nucleotide motif (strict)	1465253	1465270	44.9	+	.	Motif 1180_gi;Alias=;ID=1180-1488-E_coli_genome;pvalue=3.23e-05;qvalue= 0.15;sequence=TTATAATTGTGAATTATA;
E_coli_genome	fimo	Nucleotide motif (strict)	1477526	1477543	44.9	+	.	Motif 1180_gi;Alias=;ID=1180-1489-E_coli_genome;pvalue=3.23e-05;qvalue= 0.15;sequence=ATATATTCTGAATTTTTA;
E_coli_genome	fimo	Nucleotide motif (strict)	1488632	1488649	44.9	+	.	Motif 1180_gi;Alias=;ID=1180-1490-E_coli_genome;pvalue=3.23e-05;qvalue= 0.15;sequence=AAAATATTCTTTTGTTTA;
E_coli_genome	fimo	Nucleotide motif (strict)	1488633	1488650	44.9	+	.	Motif 1180_gi;Alias=;ID=1180-1491-E_coli_genome;pvalue=3.23e-05;qvalue= 0.15;sequence=AAATATTCTTTTGTTTAA;
E_coli_genome	fimo	Nucleotide motif (strict)	1491570	1491587	44.9	+	.	Motif 1180_gi;Alias=;ID=1180-1492-E_coli_genome;pvalue=3.23e-05;qvalue= 0.15;sequence=TTATTTTTAATCAATTCA;
E_coli_genome	fimo	Nucleotide motif (strict)	1499016	1499033	44.9	+	.	Motif 1180_gi;Alias=;ID=1180-1493-E_coli_genome;pvalue=3.23e-05;qvalue= 0.15;sequence=TTAATCTGTAAAAATAAA;
E_coli_genome	fimo	Nucleotide motif (strict)	1500534	1500551	44.9	+	.	Motif 1180_gi;Alias=;ID=1180-1494-E_coli_genome;pvalue=3.23e-05;qvalue= 0.15;sequence=TCAAATATACTTTATAAA;
E_coli_genome	fimo	Nucleotide motif (strict)	1502728	1502745	44.9	+	.	Motif 1180_gi;Alias=;ID=1180-1495-E_coli_genome;pvalue=3.23e-05;qvalue= 0.15;sequence=ATAAAATTTTGAACTATA;
E_coli_genome	fimo	Nucleotide motif (strict)	1520891	1520908	44.9	+	.	Motif 1180_gi;Alias=;ID=1180-1496-E_coli_genome;pvalue=3.23e-05;qvalue= 0.15;sequence=AAATATTGCTATTTTATA;
E_coli_genome	fimo	Nucleotide motif (strict)	1530181	1530198	44.9	+	.	Motif 1180_gi;Alias=;ID=1180-1497-E_coli_genome;pvalue=3.23e-05;qvalue= 0.15;sequence=TAAATCTTAATTTTTTCA;
E_coli_genome	fimo	Nucleotide motif (strict)	1530182	1530199	44.9	+	.	Motif 1180_gi;Alias=;ID=1180-1498-E_coli_genome;pvalue=3.23e-05;qvalue= 0.15;sequence=AAATCTTAATTTTTTCAA;
E_coli_genome	fimo	Nucleotide motif (strict)	1530222	1530239	44.9	+	.	Motif 1180_gi;Alias=;ID=1180-1499-E_coli_genome;pvalue=3.23e-05;qvalue= 0.15;sequence=TTAAAAAACATTAGTAAA;
E_coli_genome	fimo	Nucleotide motif (strict)	1530422	1530439	44.9	+	.	Motif 1180_gi;Alias=;ID=1180-1500-E_coli_genome;pvalue=3.23e-05;qvalue= 0.15;sequence=AGAAAAATATAAAATACA;
E_coli_genome	fimo	Nucleotide motif (strict)	1530426	1530443	44.9	+	.	Motif 1180_gi;Alias=;ID=1180-1501-E_coli_genome;pvalue=3.23e-05;qvalue= 0.15;sequence=AAATATAAAATACATACA;
E_coli_genome	fimo	Nucleotide motif (strict)	1545230	1545247	44.9	+	.	Motif 1180_gi;Alias=;ID=1180-1502-E_coli_genome;pvalue=3.23e-05;qvalue= 0.15;sequence=TTATTATTCATAGATATA;
E_coli_genome	fimo	Nucleotide motif (strict)	1572173	1572190	44.9	+	.	Motif 1180_gi;Alias=;ID=1180-1503-E_coli_genome;pvalue=3.23e-05;qvalue= 0.15;sequence=TAATATTTTTTCATTGAA;
E_coli_genome	fimo	Nucleotide motif (strict)	1576948	1576965	44.9	+	.	Motif 1180_gi;Alias=;ID=1180-1504-E_coli_genome;pvalue=3.23e-05;qvalue= 0.15;sequence=ATAAAAGTTCTTTTTAAA;
E_coli_genome	fimo	Nucleotide motif (strict)	1579402	1579419	44.9	+	.	Motif 1180_gi;Alias=;ID=1180-1505-E_coli_genome;pvalue=3.23e-05;qvalue= 0.15;sequence=TTATTTAAGTATCATTTA;
E_coli_genome	fimo	Nucleotide motif (strict)	1579417	1579434	44.9	+	.	Motif 1180_gi;Alias=;ID=1180-1506-E_coli_genome;pvalue=3.23e-05;qvalue= 0.15;sequence=TTAACAATATGAAATATA;
E_coli_genome	fimo	Nucleotide motif (strict)	1582723	1582740	44.9	+	.	Motif 1180_gi;Alias=;ID=1180-1507-E_coli_genome;pvalue=3.23e-05;qvalue= 0.15;sequence=ATAAATTATTGCATTTTA;
E_coli_genome	fimo	Nucleotide motif (strict)	1583038	1583055	44.9	+	.	Motif 1180_gi;Alias=;ID=1180-1508-E_coli_genome;pvalue=3.23e-05;qvalue= 0.15;sequence=TAAATAAAATAAGATGTA;
E_coli_genome	fimo	Nucleotide motif (strict)	1583699	1583716	44.9	+	.	Motif 1180_gi;Alias=;ID=1180-1509-E_coli_genome;pvalue=3.23e-05;qvalue= 0.15;sequence=AAAACAATAAAGTTTTTA;
E_coli_genome	fimo	Nucleotide motif (strict)	1586672	1586689	44.9	+	.	Motif 1180_gi;Alias=;ID=1180-1510-E_coli_genome;pvalue=3.23e-05;qvalue= 0.15;sequence=AAATTAACATATTTTTCA;
E_coli_genome	fimo	Nucleotide motif (strict)	1598143	1598160	44.9	+	.	Motif 1180_gi;Alias=;ID=1180-1511-E_coli_genome;pvalue=3.23e-05;qvalue= 0.15;sequence=AAAAATGAAACTTATTAA;
E_coli_genome	fimo	Nucleotide motif (strict)	1598144	1598161	44.9	+	.	Motif 1180_gi;Alias=;ID=1180-1512-E_coli_genome;pvalue=3.23e-05;qvalue= 0.15;sequence=AAAATGAAACTTATTAAA;
E_coli_genome	fimo	Nucleotide motif (strict)	1601261	1601278	44.9	+	.	Motif 1180_gi;Alias=;ID=1180-1513-E_coli_genome;pvalue=3.23e-05;qvalue= 0.15;sequence=ACATATTTAAATCTTTAA;
E_coli_genome	fimo	Nucleotide motif (strict)	1629127	1629144	44.9	+	.	Motif 1180_gi;Alias=;ID=1180-1514-E_coli_genome;pvalue=3.23e-05;qvalue= 0.15;sequence=AAAACAAAAAATATTTCA;
E_coli_genome	fimo	Nucleotide motif (strict)	1637188	1637205	44.9	+	.	Motif 1180_gi;Alias=;ID=1180-1515-E_coli_genome;pvalue=3.23e-05;qvalue= 0.15;sequence=TTAAAAAATGATAATACA;
E_coli_genome	fimo	Nucleotide motif (strict)	1637375	1637392	44.9	+	.	Motif 1180_gi;Alias=;ID=1180-1516-E_coli_genome;pvalue=3.23e-05;qvalue= 0.15;sequence=AAAAAAGATATTACTATA;
E_coli_genome	fimo	Nucleotide motif (strict)	1637399	1637416	44.9	+	.	Motif 1180_gi;Alias=;ID=1180-1517-E_coli_genome;pvalue=3.23e-05;qvalue= 0.15;sequence=ATAATTCATTACTATTTA;
E_coli_genome	fimo	Nucleotide motif (strict)	1655715	1655732	44.9	+	.	Motif 1180_gi;Alias=;ID=1180-1518-E_coli_genome;pvalue=3.23e-05;qvalue= 0.15;sequence=TAATATCATCAATATAAA;
E_coli_genome	fimo	Nucleotide motif (strict)	1658023	1658040	44.9	+	.	Motif 1180_gi;Alias=;ID=1180-1519-E_coli_genome;pvalue=3.23e-05;qvalue= 0.15;sequence=TCAATATATAAACTTTTA;
E_coli_genome	fimo	Nucleotide motif (strict)	1669582	1669599	44.9	+	.	Motif 1180_gi;Alias=;ID=1180-1520-E_coli_genome;pvalue=3.23e-05;qvalue= 0.15;sequence=TCAATATTCATATTTAAA;
E_coli_genome	fimo	Nucleotide motif (strict)	1673481	1673498	44.9	+	.	Motif 1180_gi;Alias=;ID=1180-1521-E_coli_genome;pvalue=3.23e-05;qvalue= 0.15;sequence=TAAAATCCAATAAATATA;
E_coli_genome	fimo	Nucleotide motif (strict)	1678205	1678222	44.9	+	.	Motif 1180_gi;Alias=;ID=1180-1522-E_coli_genome;pvalue=3.23e-05;qvalue= 0.15;sequence=ACATTAAATTAACTTATA;
E_coli_genome	fimo	Nucleotide motif (strict)	1684777	1684794	44.9	+	.	Motif 1180_gi;Alias=;ID=1180-1523-E_coli_genome;pvalue=3.23e-05;qvalue= 0.15;sequence=TAATAAACATATCATTAA;
E_coli_genome	fimo	Nucleotide motif (strict)	1689843	1689860	44.9	+	.	Motif 1180_gi;Alias=;ID=1180-1524-E_coli_genome;pvalue=3.23e-05;qvalue= 0.15;sequence=ATAATCATTATGAATAAA;
E_coli_genome	fimo	Nucleotide motif (strict)	1712385	1712402	44.9	+	.	Motif 1180_gi;Alias=;ID=1180-1525-E_coli_genome;pvalue=3.23e-05;qvalue= 0.15;sequence=AAATCATTTAAATTTACA;
E_coli_genome	fimo	Nucleotide motif (strict)	1720973	1720990	44.9	+	.	Motif 1180_gi;Alias=;ID=1180-1526-E_coli_genome;pvalue=3.23e-05;qvalue= 0.15;sequence=AGAATATTTATTAATCTA;
E_coli_genome	fimo	Nucleotide motif (strict)	1754685	1754702	44.9	+	.	Motif 1180_gi;Alias=;ID=1180-1527-E_coli_genome;pvalue=3.23e-05;qvalue= 0.15;sequence=TTATCAATTAAAATTACA;
E_coli_genome	fimo	Nucleotide motif (strict)	1754737	1754754	44.9	+	.	Motif 1180_gi;Alias=;ID=1180-1528-E_coli_genome;pvalue=3.23e-05;qvalue= 0.15;sequence=TCATTTGAAATAAATTTA;
E_coli_genome	fimo	Nucleotide motif (strict)	1755231	1755248	44.9	+	.	Motif 1180_gi;Alias=;ID=1180-1529-E_coli_genome;pvalue=3.23e-05;qvalue= 0.15;sequence=TAAATTATTTTAACTGTA;
E_coli_genome	fimo	Nucleotide motif (strict)	1757265	1757282	44.9	+	.	Motif 1180_gi;Alias=;ID=1180-1530-E_coli_genome;pvalue=3.23e-05;qvalue= 0.15;sequence=TCAATTTTTTTATCTAAA;
E_coli_genome	fimo	Nucleotide motif (strict)	1762492	1762509	44.9	+	.	Motif 1180_gi;Alias=;ID=1180-1531-E_coli_genome;pvalue=3.23e-05;qvalue= 0.15;sequence=TAAATCTTTAATACTTAA;
E_coli_genome	fimo	Nucleotide motif (strict)	1775912	1775929	44.9	+	.	Motif 1180_gi;Alias=;ID=1180-1532-E_coli_genome;pvalue=3.23e-05;qvalue= 0.15;sequence=ATAAAATTATTGCTTATA;
E_coli_genome	fimo	Nucleotide motif (strict)	1784014	1784031	44.9	+	.	Motif 1180_gi;Alias=;ID=1180-1533-E_coli_genome;pvalue=3.23e-05;qvalue= 0.15;sequence=TAAATTATTAAGTGTTTA;
E_coli_genome	fimo	Nucleotide motif (strict)	1805751	1805768	44.9	+	.	Motif 1180_gi;Alias=;ID=1180-1534-E_coli_genome;pvalue=3.23e-05;qvalue= 0.15;sequence=ATAATCAGTTAAATTAAA;
E_coli_genome	fimo	Nucleotide motif (strict)	1806242	1806259	44.9	+	.	Motif 1180_gi;Alias=;ID=1180-1535-E_coli_genome;pvalue=3.23e-05;qvalue= 0.15;sequence=AAAACAGATTTTTATTTA;
E_coli_genome	fimo	Nucleotide motif (strict)	1812852	1812869	44.9	+	.	Motif 1180_gi;Alias=;ID=1180-1536-E_coli_genome;pvalue=3.23e-05;qvalue= 0.15;sequence=TTATTAATTATTACTCTA;
E_coli_genome	fimo	Nucleotide motif (strict)	1812859	1812876	44.9	+	.	Motif 1180_gi;Alias=;ID=1180-1537-E_coli_genome;pvalue=3.23e-05;qvalue= 0.15;sequence=TTATTACTCTATATTTAA;
E_coli_genome	fimo	Nucleotide motif (strict)	1813155	1813172	44.9	+	.	Motif 1180_gi;Alias=;ID=1180-1538-E_coli_genome;pvalue=3.23e-05;qvalue= 0.15;sequence=AAATTATTATCTCATTTA;
E_coli_genome	fimo	Nucleotide motif (strict)	1825891	1825908	44.9	+	.	Motif 1180_gi;Alias=;ID=1180-1539-E_coli_genome;pvalue=3.23e-05;qvalue= 0.15;sequence=TTAATCTGTATTAATTTA;
E_coli_genome	fimo	Nucleotide motif (strict)	1831997	1832014	44.9	+	.	Motif 1180_gi;Alias=;ID=1180-1540-E_coli_genome;pvalue=3.23e-05;qvalue= 0.15;sequence=TAAATAATTCGTTATTTA;
E_coli_genome	fimo	Nucleotide motif (strict)	1835536	1835553	44.9	+	.	Motif 1180_gi;Alias=;ID=1180-1541-E_coli_genome;pvalue=3.23e-05;qvalue= 0.15;sequence=AAAATTCCTTTAATTTTA;
E_coli_genome	fimo	Nucleotide motif (strict)	1844625	1844642	44.9	+	.	Motif 1180_gi;Alias=;ID=1180-1542-E_coli_genome;pvalue=3.23e-05;qvalue= 0.15;sequence=TCATAATTAATAGATAAA;
E_coli_genome	fimo	Nucleotide motif (strict)	1853011	1853028	44.9	+	.	Motif 1180_gi;Alias=;ID=1180-1543-E_coli_genome;pvalue=3.23e-05;qvalue= 0.15;sequence=AAAATGATCAATAATTAA;
E_coli_genome	fimo	Nucleotide motif (strict)	1866650	1866667	44.9	+	.	Motif 1180_gi;Alias=;ID=1180-1544-E_coli_genome;pvalue=3.23e-05;qvalue= 0.15;sequence=TTAATTATGCAAAATTTA;
E_coli_genome	fimo	Nucleotide motif (strict)	1893834	1893851	44.9	+	.	Motif 1180_gi;Alias=;ID=1180-1545-E_coli_genome;pvalue=3.23e-05;qvalue= 0.15;sequence=TAATTTCAATTTTATCTA;
E_coli_genome	fimo	Nucleotide motif (strict)	1893852	1893869	44.9	+	.	Motif 1180_gi;Alias=;ID=1180-1546-E_coli_genome;pvalue=3.23e-05;qvalue= 0.15;sequence=TAAAACTAACTATATAAA;
E_coli_genome	fimo	Nucleotide motif (strict)	1908137	1908154	44.9	+	.	Motif 1180_gi;Alias=;ID=1180-1547-E_coli_genome;pvalue=3.23e-05;qvalue= 0.15;sequence=ATATGATAATTATTTGAA;
E_coli_genome	fimo	Nucleotide motif (strict)	1925331	1925348	44.9	+	.	Motif 1180_gi;Alias=;ID=1180-1548-E_coli_genome;pvalue=3.23e-05;qvalue= 0.15;sequence=TTAAATAAAACTTATACA;
E_coli_genome	fimo	Nucleotide motif (strict)	1936529	1936546	44.9	+	.	Motif 1180_gi;Alias=;ID=1180-1549-E_coli_genome;pvalue=3.23e-05;qvalue= 0.15;sequence=AAAATAACAACTTTTTTA;
E_coli_genome	fimo	Nucleotide motif (strict)	1958163	1958180	44.9	+	.	Motif 1180_gi;Alias=;ID=1180-1550-E_coli_genome;pvalue=3.23e-05;qvalue= 0.15;sequence=AAATCATTGTATAATTAA;
E_coli_genome	fimo	Nucleotide motif (strict)	1958305	1958322	44.9	+	.	Motif 1180_gi;Alias=;ID=1180-1551-E_coli_genome;pvalue=3.23e-05;qvalue= 0.15;sequence=ATATATTTATCAGTTTTA;
E_coli_genome	fimo	Nucleotide motif (strict)	1958337	1958354	44.9	+	.	Motif 1180_gi;Alias=;ID=1180-1552-E_coli_genome;pvalue=3.23e-05;qvalue= 0.15;sequence=ATAATTAATGTGAATATA;
E_coli_genome	fimo	Nucleotide motif (strict)	1961976	1961993	44.9	+	.	Motif 1180_gi;Alias=;ID=1180-1553-E_coli_genome;pvalue=3.23e-05;qvalue= 0.15;sequence=TTAAATTTCTTGTATTAA;
E_coli_genome	fimo	Nucleotide motif (strict)	1967412	1967429	44.9	+	.	Motif 1180_gi;Alias=;ID=1180-1554-E_coli_genome;pvalue=3.23e-05;qvalue= 0.15;sequence=AAAAATTTAAGTTCTTTA;
E_coli_genome	fimo	Nucleotide motif (strict)	1988620	1988637	44.9	+	.	Motif 1180_gi;Alias=;ID=1180-1555-E_coli_genome;pvalue=3.23e-05;qvalue= 0.15;sequence=TAATAATTGAAGTTTATA;
E_coli_genome	fimo	Nucleotide motif (strict)	1995610	1995627	44.9	+	.	Motif 1180_gi;Alias=;ID=1180-1556-E_coli_genome;pvalue=3.23e-05;qvalue= 0.15;sequence=ATATGTAACATTAATTAA;
E_coli_genome	fimo	Nucleotide motif (strict)	1995653	1995670	44.9	+	.	Motif 1180_gi;Alias=;ID=1180-1557-E_coli_genome;pvalue=3.23e-05;qvalue= 0.15;sequence=TCATGATAAAAATATTTA;
E_coli_genome	fimo	Nucleotide motif (strict)	1995678	1995695	44.9	+	.	Motif 1180_gi;Alias=;ID=1180-1558-E_coli_genome;pvalue=3.23e-05;qvalue= 0.15;sequence=TTATATTAACGTATTTTA;
E_coli_genome	fimo	Nucleotide motif (strict)	1995680	1995697	44.9	+	.	Motif 1180_gi;Alias=;ID=1180-1559-E_coli_genome;pvalue=3.23e-05;qvalue= 0.15;sequence=ATATTAACGTATTTTATA;
E_coli_genome	fimo	Nucleotide motif (strict)	1996890	1996907	44.9	+	.	Motif 1180_gi;Alias=;ID=1180-1560-E_coli_genome;pvalue=3.23e-05;qvalue= 0.15;sequence=ACATAAATAAGATTTATA;
E_coli_genome	fimo	Nucleotide motif (strict)	2011394	2011411	44.9	+	.	Motif 1180_gi;Alias=;ID=1180-1561-E_coli_genome;pvalue=3.23e-05;qvalue= 0.15;sequence=TTAAAAAGTAATTCTTTA;
E_coli_genome	fimo	Nucleotide motif (strict)	2033872	2033889	44.9	+	.	Motif 1180_gi;Alias=;ID=1180-1562-E_coli_genome;pvalue=3.23e-05;qvalue= 0.15;sequence=TCATAATTATGAATTATA;
E_coli_genome	fimo	Nucleotide motif (strict)	2037660	2037677	44.9	+	.	Motif 1180_gi;Alias=;ID=1180-1563-E_coli_genome;pvalue=3.23e-05;qvalue= 0.15;sequence=AAATTATAATGCTATTAA;
E_coli_genome	fimo	Nucleotide motif (strict)	2037665	2037682	44.9	+	.	Motif 1180_gi;Alias=;ID=1180-1564-E_coli_genome;pvalue=3.23e-05;qvalue= 0.15;sequence=ATAATGCTATTAATTTTA;
E_coli_genome	fimo	Nucleotide motif (strict)	2039481	2039498	44.9	+	.	Motif 1180_gi;Alias=;ID=1180-1565-E_coli_genome;pvalue=3.23e-05;qvalue= 0.15;sequence=AAAAAGAATCAATTTTTA;
E_coli_genome	fimo	Nucleotide motif (strict)	2039482	2039499	44.9	+	.	Motif 1180_gi;Alias=;ID=1180-1566-E_coli_genome;pvalue=3.23e-05;qvalue= 0.15;sequence=AAAAGAATCAATTTTTAA;
E_coli_genome	fimo	Nucleotide motif (strict)	2042383	2042400	44.9	+	.	Motif 1180_gi;Alias=;ID=1180-1567-E_coli_genome;pvalue=3.23e-05;qvalue= 0.15;sequence=AAAACTCAAATTTATTTA;
E_coli_genome	fimo	Nucleotide motif (strict)	2043047	2043064	44.9	+	.	Motif 1180_gi;Alias=;ID=1180-1568-E_coli_genome;pvalue=3.23e-05;qvalue= 0.15;sequence=TTAATTTTGGTATTTAAA;
E_coli_genome	fimo	Nucleotide motif (strict)	2044839	2044856	44.9	+	.	Motif 1180_gi;Alias=;ID=1180-1569-E_coli_genome;pvalue=3.23e-05;qvalue= 0.15;sequence=AAAAGTTATTAATTTTCA;
E_coli_genome	fimo	Nucleotide motif (strict)	2052098	2052115	44.9	+	.	Motif 1180_gi;Alias=;ID=1180-1570-E_coli_genome;pvalue=3.23e-05;qvalue= 0.15;sequence=AGAAAATGAATAAATAAA;
E_coli_genome	fimo	Nucleotide motif (strict)	2056700	2056717	44.9	+	.	Motif 1180_gi;Alias=;ID=1180-1571-E_coli_genome;pvalue=3.23e-05;qvalue= 0.15;sequence=ACAATATAAGTTTTTATA;
E_coli_genome	fimo	Nucleotide motif (strict)	2056743	2056760	44.9	+	.	Motif 1180_gi;Alias=;ID=1180-1572-E_coli_genome;pvalue=3.23e-05;qvalue= 0.15;sequence=AGAATATTTTTATTTCTA;
E_coli_genome	fimo	Nucleotide motif (strict)	2057619	2057636	44.9	+	.	Motif 1180_gi;Alias=;ID=1180-1573-E_coli_genome;pvalue=3.23e-05;qvalue= 0.15;sequence=TCATATAATTCTTATAAA;
E_coli_genome	fimo	Nucleotide motif (strict)	2057692	2057709	44.9	+	.	Motif 1180_gi;Alias=;ID=1180-1574-E_coli_genome;pvalue=3.23e-05;qvalue= 0.15;sequence=ATATTTATTAAAATTCCA;
E_coli_genome	fimo	Nucleotide motif (strict)	2059075	2059092	44.9	+	.	Motif 1180_gi;Alias=;ID=1180-1575-E_coli_genome;pvalue=3.23e-05;qvalue= 0.15;sequence=TAATATTAAGAATATTCA;
E_coli_genome	fimo	Nucleotide motif (strict)	2068517	2068534	44.9	+	.	Motif 1180_gi;Alias=;ID=1180-1576-E_coli_genome;pvalue=3.23e-05;qvalue= 0.15;sequence=AAAAATGTTTGATATTTA;
E_coli_genome	fimo	Nucleotide motif (strict)	2068528	2068545	44.9	+	.	Motif 1180_gi;Alias=;ID=1180-1577-E_coli_genome;pvalue=3.23e-05;qvalue= 0.15;sequence=ATATTTACAATTTATGAA;
E_coli_genome	fimo	Nucleotide motif (strict)	2068550	2068567	44.9	+	.	Motif 1180_gi;Alias=;ID=1180-1578-E_coli_genome;pvalue=3.23e-05;qvalue= 0.15;sequence=ACAATAATTATAGATATA;
E_coli_genome	fimo	Nucleotide motif (strict)	2068582	2068599	44.9	+	.	Motif 1180_gi;Alias=;ID=1180-1579-E_coli_genome;pvalue=3.23e-05;qvalue= 0.15;sequence=AAAATAATTATCATTACA;
E_coli_genome	fimo	Nucleotide motif (strict)	2087315	2087332	44.9	+	.	Motif 1180_gi;Alias=;ID=1180-1580-E_coli_genome;pvalue=3.23e-05;qvalue= 0.15;sequence=AGAATAATTTTTCTTTAA;
E_coli_genome	fimo	Nucleotide motif (strict)	2099749	2099766	44.9	+	.	Motif 1180_gi;Alias=;ID=1180-1581-E_coli_genome;pvalue=3.23e-05;qvalue= 0.15;sequence=TGATATTTATTAAGTTAA;
E_coli_genome	fimo	Nucleotide motif (strict)	2104152	2104169	44.9	+	.	Motif 1180_gi;Alias=;ID=1180-1582-E_coli_genome;pvalue=3.23e-05;qvalue= 0.15;sequence=ATAAAATTCCTTTATAAA;
E_coli_genome	fimo	Nucleotide motif (strict)	2105855	2105872	44.9	+	.	Motif 1180_gi;Alias=;ID=1180-1583-E_coli_genome;pvalue=3.23e-05;qvalue= 0.15;sequence=AAAATTAAAACATCTTTA;
E_coli_genome	fimo	Nucleotide motif (strict)	2107783	2107800	44.9	+	.	Motif 1180_gi;Alias=;ID=1180-1584-E_coli_genome;pvalue=3.23e-05;qvalue= 0.15;sequence=AAAAATAATTGTTATCAA;
E_coli_genome	fimo	Nucleotide motif (strict)	2108059	2108076	44.9	+	.	Motif 1180_gi;Alias=;ID=1180-1585-E_coli_genome;pvalue=3.23e-05;qvalue= 0.15;sequence=ATAATTTGTCTTTATAAA;
E_coli_genome	fimo	Nucleotide motif (strict)	2113392	2113409	44.9	+	.	Motif 1180_gi;Alias=;ID=1180-1586-E_coli_genome;pvalue=3.23e-05;qvalue= 0.15;sequence=TTATAATTTTCTTATCAA;
E_coli_genome	fimo	Nucleotide motif (strict)	2151004	2151021	44.9	+	.	Motif 1180_gi;Alias=;ID=1180-1587-E_coli_genome;pvalue=3.23e-05;qvalue= 0.15;sequence=ATATTATATTTCAATGAA;
E_coli_genome	fimo	Nucleotide motif (strict)	2172374	2172391	44.9	+	.	Motif 1180_gi;Alias=;ID=1180-1588-E_coli_genome;pvalue=3.23e-05;qvalue= 0.15;sequence=ATAATAATAACGTTTTTA;
E_coli_genome	fimo	Nucleotide motif (strict)	2175090	2175107	44.9	+	.	Motif 1180_gi;Alias=;ID=1180-1589-E_coli_genome;pvalue=3.23e-05;qvalue= 0.15;sequence=AAAACATCATAAATTTTA;
E_coli_genome	fimo	Nucleotide motif (strict)	2177244	2177261	44.9	+	.	Motif 1180_gi;Alias=;ID=1180-1590-E_coli_genome;pvalue=3.23e-05;qvalue= 0.15;sequence=TGAAATTATTTGTTTTTA;
E_coli_genome	fimo	Nucleotide motif (strict)	2192330	2192347	44.9	+	.	Motif 1180_gi;Alias=;ID=1180-1591-E_coli_genome;pvalue=3.23e-05;qvalue= 0.15;sequence=TGATTTAAAACAAATTAA;
E_coli_genome	fimo	Nucleotide motif (strict)	2229049	2229066	44.9	+	.	Motif 1180_gi;Alias=;ID=1180-1592-E_coli_genome;pvalue=3.23e-05;qvalue= 0.15;sequence=TTAAGATGATATTTTAAA;
E_coli_genome	fimo	Nucleotide motif (strict)	2233977	2233994	44.9	+	.	Motif 1180_gi;Alias=;ID=1180-1593-E_coli_genome;pvalue=3.23e-05;qvalue= 0.15;sequence=ACATTATTATTTACTAAA;
E_coli_genome	fimo	Nucleotide motif (strict)	2237727	2237744	44.9	+	.	Motif 1180_gi;Alias=;ID=1180-1594-E_coli_genome;pvalue=3.23e-05;qvalue= 0.15;sequence=AAAACTTTTCTTATTTAA;
E_coli_genome	fimo	Nucleotide motif (strict)	2255042	2255059	44.9	+	.	Motif 1180_gi;Alias=;ID=1180-1595-E_coli_genome;pvalue=3.23e-05;qvalue= 0.15;sequence=TAATTAATGTTTTATCAA;
E_coli_genome	fimo	Nucleotide motif (strict)	2259624	2259641	44.9	+	.	Motif 1180_gi;Alias=;ID=1180-1596-E_coli_genome;pvalue=3.23e-05;qvalue= 0.15;sequence=TAAATTCATAAAATTACA;
E_coli_genome	fimo	Nucleotide motif (strict)	2278467	2278484	44.9	+	.	Motif 1180_gi;Alias=;ID=1180-1597-E_coli_genome;pvalue=3.23e-05;qvalue= 0.15;sequence=AAATTGATTTTACATAAA;
E_coli_genome	fimo	Nucleotide motif (strict)	2278478	2278495	44.9	+	.	Motif 1180_gi;Alias=;ID=1180-1598-E_coli_genome;pvalue=3.23e-05;qvalue= 0.15;sequence=ACATAAAATAAACATATA;
E_coli_genome	fimo	Nucleotide motif (strict)	2303817	2303834	44.9	+	.	Motif 1180_gi;Alias=;ID=1180-1599-E_coli_genome;pvalue=3.23e-05;qvalue= 0.15;sequence=ATAAAGCAAATTAATAAA;
E_coli_genome	fimo	Nucleotide motif (strict)	2306831	2306848	44.9	+	.	Motif 1180_gi;Alias=;ID=1180-1600-E_coli_genome;pvalue=3.23e-05;qvalue= 0.15;sequence=ACATTTAAATAATGTTTA;
E_coli_genome	fimo	Nucleotide motif (strict)	2344332	2344349	44.9	+	.	Motif 1180_gi;Alias=;ID=1180-1601-E_coli_genome;pvalue=3.23e-05;qvalue= 0.15;sequence=ATATCAGTTATATTTAAA;
E_coli_genome	fimo	Nucleotide motif (strict)	2344379	2344396	44.9	+	.	Motif 1180_gi;Alias=;ID=1180-1602-E_coli_genome;pvalue=3.23e-05;qvalue= 0.15;sequence=TAATATAAGGTAAATTAA;
E_coli_genome	fimo	Nucleotide motif (strict)	2352466	2352483	44.9	+	.	Motif 1180_gi;Alias=;ID=1180-1603-E_coli_genome;pvalue=3.23e-05;qvalue= 0.15;sequence=AAAACATTCATAAATTAA;
E_coli_genome	fimo	Nucleotide motif (strict)	2364445	2364462	44.9	+	.	Motif 1180_gi;Alias=;ID=1180-1604-E_coli_genome;pvalue=3.23e-05;qvalue= 0.15;sequence=AAAATAATAATAAGTACA;
E_coli_genome	fimo	Nucleotide motif (strict)	2365154	2365171	44.9	+	.	Motif 1180_gi;Alias=;ID=1180-1605-E_coli_genome;pvalue=3.23e-05;qvalue= 0.15;sequence=AAAATAACGATATTTTTA;
E_coli_genome	fimo	Nucleotide motif (strict)	2383441	2383458	44.9	+	.	Motif 1180_gi;Alias=;ID=1180-1606-E_coli_genome;pvalue=3.23e-05;qvalue= 0.15;sequence=AAAAAATAATAAACTACA;
E_coli_genome	fimo	Nucleotide motif (strict)	2383447	2383464	44.9	+	.	Motif 1180_gi;Alias=;ID=1180-1607-E_coli_genome;pvalue=3.23e-05;qvalue= 0.15;sequence=TAATAAACTACAAATAAA;
E_coli_genome	fimo	Nucleotide motif (strict)	2383570	2383587	44.9	+	.	Motif 1180_gi;Alias=;ID=1180-1608-E_coli_genome;pvalue=3.23e-05;qvalue= 0.15;sequence=TAATAATATAAAAGTTCA;
E_coli_genome	fimo	Nucleotide motif (strict)	2383575	2383592	44.9	+	.	Motif 1180_gi;Alias=;ID=1180-1609-E_coli_genome;pvalue=3.23e-05;qvalue= 0.15;sequence=ATATAAAAGTTCATTTAA;
E_coli_genome	fimo	Nucleotide motif (strict)	2383748	2383765	44.9	+	.	Motif 1180_gi;Alias=;ID=1180-1610-E_coli_genome;pvalue=3.23e-05;qvalue= 0.15;sequence=AGATTTAAAAAATATTCA;
E_coli_genome	fimo	Nucleotide motif (strict)	2383845	2383862	44.9	+	.	Motif 1180_gi;Alias=;ID=1180-1611-E_coli_genome;pvalue=3.23e-05;qvalue= 0.15;sequence=ATATCAATCATTATTATA;
E_coli_genome	fimo	Nucleotide motif (strict)	2385721	2385738	44.9	+	.	Motif 1180_gi;Alias=;ID=1180-1612-E_coli_genome;pvalue=3.23e-05;qvalue= 0.15;sequence=ATATAAAATCCTTTTAAA;
E_coli_genome	fimo	Nucleotide motif (strict)	2385725	2385742	44.9	+	.	Motif 1180_gi;Alias=;ID=1180-1613-E_coli_genome;pvalue=3.23e-05;qvalue= 0.15;sequence=AAAATCCTTTTAAATAAA;
E_coli_genome	fimo	Nucleotide motif (strict)	2385785	2385802	44.9	+	.	Motif 1180_gi;Alias=;ID=1180-1614-E_coli_genome;pvalue=3.23e-05;qvalue= 0.15;sequence=TAATCTTAATAAAATACA;
E_coli_genome	fimo	Nucleotide motif (strict)	2385887	2385904	44.9	+	.	Motif 1180_gi;Alias=;ID=1180-1615-E_coli_genome;pvalue=3.23e-05;qvalue= 0.15;sequence=ATATTATTTGTGTTTTTA;
E_coli_genome	fimo	Nucleotide motif (strict)	2401543	2401560	44.9	+	.	Motif 1180_gi;Alias=;ID=1180-1616-E_coli_genome;pvalue=3.23e-05;qvalue= 0.15;sequence=TAATGTTTTTCATTTATA;
E_coli_genome	fimo	Nucleotide motif (strict)	2405481	2405498	44.9	+	.	Motif 1180_gi;Alias=;ID=1180-1617-E_coli_genome;pvalue=3.23e-05;qvalue= 0.15;sequence=AAATTTACGTATTTTTTA;
E_coli_genome	fimo	Nucleotide motif (strict)	2407029	2407046	44.9	+	.	Motif 1180_gi;Alias=;ID=1180-1618-E_coli_genome;pvalue=3.23e-05;qvalue= 0.15;sequence=AAAAACCTTTTATTTATA;
E_coli_genome	fimo	Nucleotide motif (strict)	2407401	2407418	44.9	+	.	Motif 1180_gi;Alias=;ID=1180-1619-E_coli_genome;pvalue=3.23e-05;qvalue= 0.15;sequence=TTATTTTGTCATTATTAA;
E_coli_genome	fimo	Nucleotide motif (strict)	2407409	2407426	44.9	+	.	Motif 1180_gi;Alias=;ID=1180-1620-E_coli_genome;pvalue=3.23e-05;qvalue= 0.15;sequence=TCATTATTAAGTTATTAA;
E_coli_genome	fimo	Nucleotide motif (strict)	2455816	2455833	44.9	+	.	Motif 1180_gi;Alias=;ID=1180-1621-E_coli_genome;pvalue=3.23e-05;qvalue= 0.15;sequence=TGATTCAATTTAATTTTA;
E_coli_genome	fimo	Nucleotide motif (strict)	2455843	2455860	44.9	+	.	Motif 1180_gi;Alias=;ID=1180-1622-E_coli_genome;pvalue=3.23e-05;qvalue= 0.15;sequence=AAATGTAGATTTAATTAA;
E_coli_genome	fimo	Nucleotide motif (strict)	2456018	2456035	44.9	+	.	Motif 1180_gi;Alias=;ID=1180-1623-E_coli_genome;pvalue=3.23e-05;qvalue= 0.15;sequence=TAATATATAAACACTATA;
E_coli_genome	fimo	Nucleotide motif (strict)	2463946	2463963	44.9	+	.	Motif 1180_gi;Alias=;ID=1180-1624-E_coli_genome;pvalue=3.23e-05;qvalue= 0.15;sequence=AAATATATAAGCATTTTA;
E_coli_genome	fimo	Nucleotide motif (strict)	2464013	2464030	44.9	+	.	Motif 1180_gi;Alias=;ID=1180-1625-E_coli_genome;pvalue=3.23e-05;qvalue= 0.15;sequence=ATATCAAAATGAAATTAA;
E_coli_genome	fimo	Nucleotide motif (strict)	2464052	2464069	44.9	+	.	Motif 1180_gi;Alias=;ID=1180-1626-E_coli_genome;pvalue=3.23e-05;qvalue= 0.15;sequence=TAATTTTGATGATATTTA;
E_coli_genome	fimo	Nucleotide motif (strict)	2466202	2466219	44.9	+	.	Motif 1180_gi;Alias=;ID=1180-1627-E_coli_genome;pvalue=3.23e-05;qvalue= 0.15;sequence=ACATTAAGAAAAATTATA;
E_coli_genome	fimo	Nucleotide motif (strict)	2469343	2469360	44.9	+	.	Motif 1180_gi;Alias=;ID=1180-1628-E_coli_genome;pvalue=3.23e-05;qvalue= 0.15;sequence=ATATAGTTATATTTTGTA;
E_coli_genome	fimo	Nucleotide motif (strict)	2469458	2469475	44.9	+	.	Motif 1180_gi;Alias=;ID=1180-1629-E_coli_genome;pvalue=3.23e-05;qvalue= 0.15;sequence=ATATTTACTTCATATATA;
E_coli_genome	fimo	Nucleotide motif (strict)	2470179	2470196	44.9	+	.	Motif 1180_gi;Alias=;ID=1180-1630-E_coli_genome;pvalue=3.23e-05;qvalue= 0.15;sequence=TAAAAGACAATATATTTA;
E_coli_genome	fimo	Nucleotide motif (strict)	2470180	2470197	44.9	+	.	Motif 1180_gi;Alias=;ID=1180-1631-E_coli_genome;pvalue=3.23e-05;qvalue= 0.15;sequence=AAAAGACAATATATTTAA;
E_coli_genome	fimo	Nucleotide motif (strict)	2470194	2470211	44.9	+	.	Motif 1180_gi;Alias=;ID=1180-1632-E_coli_genome;pvalue=3.23e-05;qvalue= 0.15;sequence=TTAAAAACATTAGATTTA;
E_coli_genome	fimo	Nucleotide motif (strict)	2470196	2470213	44.9	+	.	Motif 1180_gi;Alias=;ID=1180-1633-E_coli_genome;pvalue=3.23e-05;qvalue= 0.15;sequence=AAAAACATTAGATTTATA;
E_coli_genome	fimo	Nucleotide motif (strict)	2472373	2472390	44.9	+	.	Motif 1180_gi;Alias=;ID=1180-1634-E_coli_genome;pvalue=3.23e-05;qvalue= 0.15;sequence=ATATTTATTACTCATTAA;
E_coli_genome	fimo	Nucleotide motif (strict)	2474981	2474998	44.9	+	.	Motif 1180_gi;Alias=;ID=1180-1635-E_coli_genome;pvalue=3.23e-05;qvalue= 0.15;sequence=AAAATGTCATTTATTAAA;
E_coli_genome	fimo	Nucleotide motif (strict)	2481773	2481790	44.9	+	.	Motif 1180_gi;Alias=;ID=1180-1636-E_coli_genome;pvalue=3.23e-05;qvalue= 0.15;sequence=TAATTCCTTAATAATAAA;
E_coli_genome	fimo	Nucleotide motif (strict)	2493271	2493288	44.9	+	.	Motif 1180_gi;Alias=;ID=1180-1637-E_coli_genome;pvalue=3.23e-05;qvalue= 0.15;sequence=TAATTAAATATGTGTTAA;
E_coli_genome	fimo	Nucleotide motif (strict)	2493275	2493292	44.9	+	.	Motif 1180_gi;Alias=;ID=1180-1638-E_coli_genome;pvalue=3.23e-05;qvalue= 0.15;sequence=TAAATATGTGTTAATTTA;
E_coli_genome	fimo	Nucleotide motif (strict)	2493576	2493593	44.9	+	.	Motif 1180_gi;Alias=;ID=1180-1639-E_coli_genome;pvalue=3.23e-05;qvalue= 0.15;sequence=AAAACATAACATAATAAA;
E_coli_genome	fimo	Nucleotide motif (strict)	2494621	2494638	44.9	+	.	Motif 1180_gi;Alias=;ID=1180-1640-E_coli_genome;pvalue=3.23e-05;qvalue= 0.15;sequence=TAAATACTGATTAATTAA;
E_coli_genome	fimo	Nucleotide motif (strict)	2494622	2494639	44.9	+	.	Motif 1180_gi;Alias=;ID=1180-1641-E_coli_genome;pvalue=3.23e-05;qvalue= 0.15;sequence=AAATACTGATTAATTAAA;
E_coli_genome	fimo	Nucleotide motif (strict)	2494628	2494645	44.9	+	.	Motif 1180_gi;Alias=;ID=1180-1642-E_coli_genome;pvalue=3.23e-05;qvalue= 0.15;sequence=TGATTAATTAAATGTAAA;
E_coli_genome	fimo	Nucleotide motif (strict)	2494632	2494649	44.9	+	.	Motif 1180_gi;Alias=;ID=1180-1643-E_coli_genome;pvalue=3.23e-05;qvalue= 0.15;sequence=TAATTAAATGTAAATACA;
E_coli_genome	fimo	Nucleotide motif (strict)	2498490	2498507	44.9	+	.	Motif 1180_gi;Alias=;ID=1180-1644-E_coli_genome;pvalue=3.23e-05;qvalue= 0.15;sequence=TTAACATAATAATTTCAA;
E_coli_genome	fimo	Nucleotide motif (strict)	2512764	2512781	44.9	+	.	Motif 1180_gi;Alias=;ID=1180-1645-E_coli_genome;pvalue=3.23e-05;qvalue= 0.15;sequence=TTATCAAATTCATTTAAA;
E_coli_genome	fimo	Nucleotide motif (strict)	2517793	2517810	44.9	+	.	Motif 1180_gi;Alias=;ID=1180-1646-E_coli_genome;pvalue=3.23e-05;qvalue= 0.15;sequence=ATATCTTGATATTTTTTA;
E_coli_genome	fimo	Nucleotide motif (strict)	2521648	2521665	44.9	+	.	Motif 1180_gi;Alias=;ID=1180-1647-E_coli_genome;pvalue=3.23e-05;qvalue= 0.15;sequence=TCATAAACAATATATAAA;
E_coli_genome	fimo	Nucleotide motif (strict)	2522658	2522675	44.9	+	.	Motif 1180_gi;Alias=;ID=1180-1648-E_coli_genome;pvalue=3.23e-05;qvalue= 0.15;sequence=AAAATAAAATATCTTTCA;
E_coli_genome	fimo	Nucleotide motif (strict)	2560227	2560244	44.9	+	.	Motif 1180_gi;Alias=;ID=1180-1649-E_coli_genome;pvalue=3.23e-05;qvalue= 0.15;sequence=TAAATTATTCAATATCAA;
E_coli_genome	fimo	Nucleotide motif (strict)	2591125	2591142	44.9	+	.	Motif 1180_gi;Alias=;ID=1180-1650-E_coli_genome;pvalue=3.23e-05;qvalue= 0.15;sequence=TTATTTAATAGTTGTTAA;
E_coli_genome	fimo	Nucleotide motif (strict)	2620983	2621000	44.9	+	.	Motif 1180_gi;Alias=;ID=1180-1651-E_coli_genome;pvalue=3.23e-05;qvalue= 0.15;sequence=AGATAAAGTTATTTTATA;
E_coli_genome	fimo	Nucleotide motif (strict)	2623927	2623944	44.9	+	.	Motif 1180_gi;Alias=;ID=1180-1652-E_coli_genome;pvalue=3.23e-05;qvalue= 0.15;sequence=ATAATTTTAAAGACTTTA;
E_coli_genome	fimo	Nucleotide motif (strict)	2629142	2629159	44.9	+	.	Motif 1180_gi;Alias=;ID=1180-1653-E_coli_genome;pvalue=3.23e-05;qvalue= 0.15;sequence=TCATTGTAAATAATTAAA;
E_coli_genome	fimo	Nucleotide motif (strict)	2629169	2629186	44.9	+	.	Motif 1180_gi;Alias=;ID=1180-1654-E_coli_genome;pvalue=3.23e-05;qvalue= 0.15;sequence=ATAACATTAAAATATGTA;
E_coli_genome	fimo	Nucleotide motif (strict)	2638671	2638688	44.9	+	.	Motif 1180_gi;Alias=;ID=1180-1655-E_coli_genome;pvalue=3.23e-05;qvalue= 0.15;sequence=ACAAATTATTAATTTTCA;
E_coli_genome	fimo	Nucleotide motif (strict)	2644972	2644989	44.9	+	.	Motif 1180_gi;Alias=;ID=1180-1656-E_coli_genome;pvalue=3.23e-05;qvalue= 0.15;sequence=AAAATAAAATGAGTTTTA;
E_coli_genome	fimo	Nucleotide motif (strict)	2653612	2653629	44.9	+	.	Motif 1180_gi;Alias=;ID=1180-1657-E_coli_genome;pvalue=3.23e-05;qvalue= 0.15;sequence=TCAAAATTAAAAATTCTA;
E_coli_genome	fimo	Nucleotide motif (strict)	2653635	2653652	44.9	+	.	Motif 1180_gi;Alias=;ID=1180-1658-E_coli_genome;pvalue=3.23e-05;qvalue= 0.15;sequence=TAAAAGATATTACTTAAA;
E_coli_genome	fimo	Nucleotide motif (strict)	2691493	2691510	44.9	+	.	Motif 1180_gi;Alias=;ID=1180-1659-E_coli_genome;pvalue=3.23e-05;qvalue= 0.15;sequence=AGATAATATTAAAATCAA;
E_coli_genome	fimo	Nucleotide motif (strict)	2700544	2700561	44.9	+	.	Motif 1180_gi;Alias=;ID=1180-1660-E_coli_genome;pvalue=3.23e-05;qvalue= 0.15;sequence=TTAAAGTTAAAAAGTAAA;
E_coli_genome	fimo	Nucleotide motif (strict)	2715359	2715376	44.9	+	.	Motif 1180_gi;Alias=;ID=1180-1661-E_coli_genome;pvalue=3.23e-05;qvalue= 0.15;sequence=AAAACATTCATTTTTTTA;
E_coli_genome	fimo	Nucleotide motif (strict)	2717018	2717035	44.9	+	.	Motif 1180_gi;Alias=;ID=1180-1662-E_coli_genome;pvalue=3.23e-05;qvalue= 0.15;sequence=TTATTGAATATGTATAAA;
E_coli_genome	fimo	Nucleotide motif (strict)	2741800	2741817	44.9	+	.	Motif 1180_gi;Alias=;ID=1180-1663-E_coli_genome;pvalue=3.23e-05;qvalue= 0.15;sequence=TGAAAAAATGATATTTTA;
E_coli_genome	fimo	Nucleotide motif (strict)	2757980	2757997	44.9	+	.	Motif 1180_gi;Alias=;ID=1180-1664-E_coli_genome;pvalue=3.23e-05;qvalue= 0.15;sequence=TAATTTTTTTTGATTACA;
E_coli_genome	fimo	Nucleotide motif (strict)	2760332	2760349	44.9	+	.	Motif 1180_gi;Alias=;ID=1180-1665-E_coli_genome;pvalue=3.23e-05;qvalue= 0.15;sequence=AAAATATTTATATCTTCA;
E_coli_genome	fimo	Nucleotide motif (strict)	2765991	2766008	44.9	+	.	Motif 1180_gi;Alias=;ID=1180-1666-E_coli_genome;pvalue=3.23e-05;qvalue= 0.15;sequence=AAAATAAAAACTATTCAA;
E_coli_genome	fimo	Nucleotide motif (strict)	2771886	2771903	44.9	+	.	Motif 1180_gi;Alias=;ID=1180-1667-E_coli_genome;pvalue=3.23e-05;qvalue= 0.15;sequence=AAATTAAAAAGATATGAA;
E_coli_genome	fimo	Nucleotide motif (strict)	2773685	2773702	44.9	+	.	Motif 1180_gi;Alias=;ID=1180-1668-E_coli_genome;pvalue=3.23e-05;qvalue= 0.15;sequence=TGAATAATATTTTGTTAA;
E_coli_genome	fimo	Nucleotide motif (strict)	2775048	2775065	44.9	+	.	Motif 1180_gi;Alias=;ID=1180-1669-E_coli_genome;pvalue=3.23e-05;qvalue= 0.15;sequence=TTATGACTATTTATTAAA;
E_coli_genome	fimo	Nucleotide motif (strict)	2783009	2783026	44.9	+	.	Motif 1180_gi;Alias=;ID=1180-1670-E_coli_genome;pvalue=3.23e-05;qvalue= 0.15;sequence=AAAATAAAATGATTTACA;
E_coli_genome	fimo	Nucleotide motif (strict)	2784575	2784592	44.9	+	.	Motif 1180_gi;Alias=;ID=1180-1671-E_coli_genome;pvalue=3.23e-05;qvalue= 0.15;sequence=TTATTCGATAATTTTTTA;
E_coli_genome	fimo	Nucleotide motif (strict)	2784757	2784774	44.9	+	.	Motif 1180_gi;Alias=;ID=1180-1672-E_coli_genome;pvalue=3.23e-05;qvalue= 0.15;sequence=ATATTTAATACGTTTTAA;
E_coli_genome	fimo	Nucleotide motif (strict)	2784937	2784954	44.9	+	.	Motif 1180_gi;Alias=;ID=1180-1673-E_coli_genome;pvalue=3.23e-05;qvalue= 0.15;sequence=AGATTTATTTTCATTATA;
E_coli_genome	fimo	Nucleotide motif (strict)	2785208	2785225	44.9	+	.	Motif 1180_gi;Alias=;ID=1180-1674-E_coli_genome;pvalue=3.23e-05;qvalue= 0.15;sequence=TTATAATTTATTAGTGAA;
E_coli_genome	fimo	Nucleotide motif (strict)	2786075	2786092	44.9	+	.	Motif 1180_gi;Alias=;ID=1180-1675-E_coli_genome;pvalue=3.23e-05;qvalue= 0.15;sequence=TAATATAACTTTATTACA;
E_coli_genome	fimo	Nucleotide motif (strict)	2786252	2786269	44.9	+	.	Motif 1180_gi;Alias=;ID=1180-1676-E_coli_genome;pvalue=3.23e-05;qvalue= 0.15;sequence=TTAATAAAACAGATTTAA;
E_coli_genome	fimo	Nucleotide motif (strict)	2786285	2786302	44.9	+	.	Motif 1180_gi;Alias=;ID=1180-1677-E_coli_genome;pvalue=3.23e-05;qvalue= 0.15;sequence=ATATAAATATTGGATAAA;
E_coli_genome	fimo	Nucleotide motif (strict)	2786616	2786633	44.9	+	.	Motif 1180_gi;Alias=;ID=1180-1678-E_coli_genome;pvalue=3.23e-05;qvalue= 0.15;sequence=TTAAAAAACGATTATAAA;
E_coli_genome	fimo	Nucleotide motif (strict)	2786940	2786957	44.9	+	.	Motif 1180_gi;Alias=;ID=1180-1679-E_coli_genome;pvalue=3.23e-05;qvalue= 0.15;sequence=AAAATATTAATCAATCTA;
E_coli_genome	fimo	Nucleotide motif (strict)	2797192	2797209	44.9	+	.	Motif 1180_gi;Alias=;ID=1180-1680-E_coli_genome;pvalue=3.23e-05;qvalue= 0.15;sequence=AGAAAATACTTAAATAAA;
E_coli_genome	fimo	Nucleotide motif (strict)	2798576	2798593	44.9	+	.	Motif 1180_gi;Alias=;ID=1180-1681-E_coli_genome;pvalue=3.23e-05;qvalue= 0.15;sequence=AAATTTAATCTATTTACA;
E_coli_genome	fimo	Nucleotide motif (strict)	2798641	2798658	44.9	+	.	Motif 1180_gi;Alias=;ID=1180-1682-E_coli_genome;pvalue=3.23e-05;qvalue= 0.15;sequence=TAATTTCAAGATTATATA;
E_coli_genome	fimo	Nucleotide motif (strict)	2804829	2804846	44.9	+	.	Motif 1180_gi;Alias=;ID=1180-1683-E_coli_genome;pvalue=3.23e-05;qvalue= 0.15;sequence=AGAAATTAAAAATCTTTA;
E_coli_genome	fimo	Nucleotide motif (strict)	2825721	2825738	44.9	+	.	Motif 1180_gi;Alias=;ID=1180-1684-E_coli_genome;pvalue=3.23e-05;qvalue= 0.15;sequence=TAAAATATTTATCTTTCA;
E_coli_genome	fimo	Nucleotide motif (strict)	2838163	2838180	44.9	+	.	Motif 1180_gi;Alias=;ID=1180-1685-E_coli_genome;pvalue=3.23e-05;qvalue= 0.15;sequence=TTAATTTACTGTTATTTA;
E_coli_genome	fimo	Nucleotide motif (strict)	2838164	2838181	44.9	+	.	Motif 1180_gi;Alias=;ID=1180-1686-E_coli_genome;pvalue=3.23e-05;qvalue= 0.15;sequence=TAATTTACTGTTATTTAA;
E_coli_genome	fimo	Nucleotide motif (strict)	2839363	2839380	44.9	+	.	Motif 1180_gi;Alias=;ID=1180-1687-E_coli_genome;pvalue=3.23e-05;qvalue= 0.15;sequence=ACAAATATAAAAAATGAA;
E_coli_genome	fimo	Nucleotide motif (strict)	2850503	2850520	44.9	+	.	Motif 1180_gi;Alias=;ID=1180-1688-E_coli_genome;pvalue=3.23e-05;qvalue= 0.15;sequence=TTATTAAAGAGATTTTTA;
E_coli_genome	fimo	Nucleotide motif (strict)	2861400	2861417	44.9	+	.	Motif 1180_gi;Alias=;ID=1180-1689-E_coli_genome;pvalue=3.23e-05;qvalue= 0.15;sequence=AAATATCACTTAAATTAA;
E_coli_genome	fimo	Nucleotide motif (strict)	2884368	2884385	44.9	+	.	Motif 1180_gi;Alias=;ID=1180-1690-E_coli_genome;pvalue=3.23e-05;qvalue= 0.15;sequence=TTATTAAAGAAACTTTTA;
E_coli_genome	fimo	Nucleotide motif (strict)	2884402	2884419	44.9	+	.	Motif 1180_gi;Alias=;ID=1180-1691-E_coli_genome;pvalue=3.23e-05;qvalue= 0.15;sequence=TGAATTTTATTACATAAA;
E_coli_genome	fimo	Nucleotide motif (strict)	2900669	2900686	44.9	+	.	Motif 1180_gi;Alias=;ID=1180-1692-E_coli_genome;pvalue=3.23e-05;qvalue= 0.15;sequence=TTATTTACGTTATATTTA;
E_coli_genome	fimo	Nucleotide motif (strict)	2903506	2903523	44.9	+	.	Motif 1180_gi;Alias=;ID=1180-1693-E_coli_genome;pvalue=3.23e-05;qvalue= 0.15;sequence=ACATAATAAAAACTTTAA;
E_coli_genome	fimo	Nucleotide motif (strict)	2904523	2904540	44.9	+	.	Motif 1180_gi;Alias=;ID=1180-1694-E_coli_genome;pvalue=3.23e-05;qvalue= 0.15;sequence=TAAAAAGGTAAATATTTA;
E_coli_genome	fimo	Nucleotide motif (strict)	2904524	2904541	44.9	+	.	Motif 1180_gi;Alias=;ID=1180-1695-E_coli_genome;pvalue=3.23e-05;qvalue= 0.15;sequence=AAAAAGGTAAATATTTAA;
E_coli_genome	fimo	Nucleotide motif (strict)	2904525	2904542	44.9	+	.	Motif 1180_gi;Alias=;ID=1180-1696-E_coli_genome;pvalue=3.23e-05;qvalue= 0.15;sequence=AAAAGGTAAATATTTAAA;
E_coli_genome	fimo	Nucleotide motif (strict)	2904534	2904551	44.9	+	.	Motif 1180_gi;Alias=;ID=1180-1697-E_coli_genome;pvalue=3.23e-05;qvalue= 0.15;sequence=ATATTTAAAATAACTCTA;
E_coli_genome	fimo	Nucleotide motif (strict)	2905525	2905542	44.9	+	.	Motif 1180_gi;Alias=;ID=1180-1698-E_coli_genome;pvalue=3.23e-05;qvalue= 0.15;sequence=ATATCGTTAATAATTAAA;
E_coli_genome	fimo	Nucleotide motif (strict)	2905614	2905631	44.9	+	.	Motif 1180_gi;Alias=;ID=1180-1699-E_coli_genome;pvalue=3.23e-05;qvalue= 0.15;sequence=ATATTTATTTTTTCTGTA;
E_coli_genome	fimo	Nucleotide motif (strict)	2917930	2917947	44.9	+	.	Motif 1180_gi;Alias=;ID=1180-1700-E_coli_genome;pvalue=3.23e-05;qvalue= 0.15;sequence=TTAAATTCAATGAATTAA;
E_coli_genome	fimo	Nucleotide motif (strict)	2917931	2917948	44.9	+	.	Motif 1180_gi;Alias=;ID=1180-1701-E_coli_genome;pvalue=3.23e-05;qvalue= 0.15;sequence=TAAATTCAATGAATTAAA;
E_coli_genome	fimo	Nucleotide motif (strict)	2939988	2940005	44.9	+	.	Motif 1180_gi;Alias=;ID=1180-1702-E_coli_genome;pvalue=3.23e-05;qvalue= 0.15;sequence=TGATAAAAGTAAATTTAA;
E_coli_genome	fimo	Nucleotide motif (strict)	2968989	2969006	44.9	+	.	Motif 1180_gi;Alias=;ID=1180-1703-E_coli_genome;pvalue=3.23e-05;qvalue= 0.15;sequence=AAAATAAAGCTTTATATA;
E_coli_genome	fimo	Nucleotide motif (strict)	2978951	2978968	44.9	+	.	Motif 1180_gi;Alias=;ID=1180-1704-E_coli_genome;pvalue=3.23e-05;qvalue= 0.15;sequence=ATAAAAAATATCGATTTA;
E_coli_genome	fimo	Nucleotide motif (strict)	2982384	2982401	44.9	+	.	Motif 1180_gi;Alias=;ID=1180-1705-E_coli_genome;pvalue=3.23e-05;qvalue= 0.15;sequence=TCATTAATTGATAATTAA;
E_coli_genome	fimo	Nucleotide motif (strict)	2985644	2985661	44.9	+	.	Motif 1180_gi;Alias=;ID=1180-1706-E_coli_genome;pvalue=3.23e-05;qvalue= 0.15;sequence=TTATCTTAATTGTTTAAA;
E_coli_genome	fimo	Nucleotide motif (strict)	2985658	2985675	44.9	+	.	Motif 1180_gi;Alias=;ID=1180-1707-E_coli_genome;pvalue=3.23e-05;qvalue= 0.15;sequence=TAAAAAAAGTGATTTTTA;
E_coli_genome	fimo	Nucleotide motif (strict)	2987223	2987240	44.9	+	.	Motif 1180_gi;Alias=;ID=1180-1708-E_coli_genome;pvalue=3.23e-05;qvalue= 0.15;sequence=TTAAATAAGACTATTTAA;
E_coli_genome	fimo	Nucleotide motif (strict)	2987498	2987515	44.9	+	.	Motif 1180_gi;Alias=;ID=1180-1709-E_coli_genome;pvalue=3.23e-05;qvalue= 0.15;sequence=AAATTATGCAATTATATA;
E_coli_genome	fimo	Nucleotide motif (strict)	2988125	2988142	44.9	+	.	Motif 1180_gi;Alias=;ID=1180-1710-E_coli_genome;pvalue=3.23e-05;qvalue= 0.15;sequence=AAATAAACGAATTATTTA;
E_coli_genome	fimo	Nucleotide motif (strict)	2989820	2989837	44.9	+	.	Motif 1180_gi;Alias=;ID=1180-1711-E_coli_genome;pvalue=3.23e-05;qvalue= 0.15;sequence=TAATCATAAAACAATAAA;
E_coli_genome	fimo	Nucleotide motif (strict)	2990617	2990634	44.9	+	.	Motif 1180_gi;Alias=;ID=1180-1712-E_coli_genome;pvalue=3.23e-05;qvalue= 0.15;sequence=AAAAATAAGAAAAATGAA;
E_coli_genome	fimo	Nucleotide motif (strict)	2991174	2991191	44.9	+	.	Motif 1180_gi;Alias=;ID=1180-1713-E_coli_genome;pvalue=3.23e-05;qvalue= 0.15;sequence=TTAAAACTCATAATTTAA;
E_coli_genome	fimo	Nucleotide motif (strict)	2991175	2991192	44.9	+	.	Motif 1180_gi;Alias=;ID=1180-1714-E_coli_genome;pvalue=3.23e-05;qvalue= 0.15;sequence=TAAAACTCATAATTTAAA;
E_coli_genome	fimo	Nucleotide motif (strict)	2991869	2991886	44.9	+	.	Motif 1180_gi;Alias=;ID=1180-1715-E_coli_genome;pvalue=3.23e-05;qvalue= 0.15;sequence=ATAAATCATTATTTTTCA;
E_coli_genome	fimo	Nucleotide motif (strict)	2991870	2991887	44.9	+	.	Motif 1180_gi;Alias=;ID=1180-1716-E_coli_genome;pvalue=3.23e-05;qvalue= 0.15;sequence=TAAATCATTATTTTTCAA;
E_coli_genome	fimo	Nucleotide motif (strict)	2992412	2992429	44.9	+	.	Motif 1180_gi;Alias=;ID=1180-1717-E_coli_genome;pvalue=3.23e-05;qvalue= 0.15;sequence=AAAACTAAAATTAATGAA;
E_coli_genome	fimo	Nucleotide motif (strict)	2995281	2995298	44.9	+	.	Motif 1180_gi;Alias=;ID=1180-1718-E_coli_genome;pvalue=3.23e-05;qvalue= 0.15;sequence=TTATATTCAAATCATTAA;
E_coli_genome	fimo	Nucleotide motif (strict)	2995437	2995454	44.9	+	.	Motif 1180_gi;Alias=;ID=1180-1719-E_coli_genome;pvalue=3.23e-05;qvalue= 0.15;sequence=ACAATGATTATTAATTAA;
E_coli_genome	fimo	Nucleotide motif (strict)	2997738	2997755	44.9	+	.	Motif 1180_gi;Alias=;ID=1180-1720-E_coli_genome;pvalue=3.23e-05;qvalue= 0.15;sequence=TAAATAACATTAAGTAAA;
E_coli_genome	fimo	Nucleotide motif (strict)	3005883	3005900	44.9	+	.	Motif 1180_gi;Alias=;ID=1180-1721-E_coli_genome;pvalue=3.23e-05;qvalue= 0.15;sequence=AAAAACATAAGATTTTTA;
E_coli_genome	fimo	Nucleotide motif (strict)	3043260	3043277	44.9	+	.	Motif 1180_gi;Alias=;ID=1180-1722-E_coli_genome;pvalue=3.23e-05;qvalue= 0.15;sequence=TAAAAATCATGAAATTAA;
E_coli_genome	fimo	Nucleotide motif (strict)	3043261	3043278	44.9	+	.	Motif 1180_gi;Alias=;ID=1180-1723-E_coli_genome;pvalue=3.23e-05;qvalue= 0.15;sequence=AAAAATCATGAAATTAAA;
E_coli_genome	fimo	Nucleotide motif (strict)	3076354	3076371	44.9	+	.	Motif 1180_gi;Alias=;ID=1180-1724-E_coli_genome;pvalue=3.23e-05;qvalue= 0.15;sequence=TTATAAATGAGTTTTTTA;
E_coli_genome	fimo	Nucleotide motif (strict)	3079330	3079347	44.9	+	.	Motif 1180_gi;Alias=;ID=1180-1725-E_coli_genome;pvalue=3.23e-05;qvalue= 0.15;sequence=TAAATTATCCTTATTTTA;
E_coli_genome	fimo	Nucleotide motif (strict)	3079523	3079540	44.9	+	.	Motif 1180_gi;Alias=;ID=1180-1726-E_coli_genome;pvalue=3.23e-05;qvalue= 0.15;sequence=ATATTTATTGCATATAAA;
E_coli_genome	fimo	Nucleotide motif (strict)	3095793	3095810	44.9	+	.	Motif 1180_gi;Alias=;ID=1180-1727-E_coli_genome;pvalue=3.23e-05;qvalue= 0.15;sequence=TAAAAAATAAGGAATTAA;
E_coli_genome	fimo	Nucleotide motif (strict)	3095794	3095811	44.9	+	.	Motif 1180_gi;Alias=;ID=1180-1728-E_coli_genome;pvalue=3.23e-05;qvalue= 0.15;sequence=AAAAAATAAGGAATTAAA;
E_coli_genome	fimo	Nucleotide motif (strict)	3096613	3096630	44.9	+	.	Motif 1180_gi;Alias=;ID=1180-1729-E_coli_genome;pvalue=3.23e-05;qvalue= 0.15;sequence=ACAAATTAAAATCATTAA;
E_coli_genome	fimo	Nucleotide motif (strict)	3110507	3110524	44.9	+	.	Motif 1180_gi;Alias=;ID=1180-1730-E_coli_genome;pvalue=3.23e-05;qvalue= 0.15;sequence=AAAAAATTAGCTTATAAA;
E_coli_genome	fimo	Nucleotide motif (strict)	3111098	3111115	44.9	+	.	Motif 1180_gi;Alias=;ID=1180-1731-E_coli_genome;pvalue=3.23e-05;qvalue= 0.15;sequence=AAATAGTGAATAAATTTA;
E_coli_genome	fimo	Nucleotide motif (strict)	3113496	3113513	44.9	+	.	Motif 1180_gi;Alias=;ID=1180-1732-E_coli_genome;pvalue=3.23e-05;qvalue= 0.15;sequence=TTATTAATAAGAGTTAAA;
E_coli_genome	fimo	Nucleotide motif (strict)	3119098	3119115	44.9	+	.	Motif 1180_gi;Alias=;ID=1180-1733-E_coli_genome;pvalue=3.23e-05;qvalue= 0.15;sequence=AAATTTCTTATTCATTAA;
E_coli_genome	fimo	Nucleotide motif (strict)	3136357	3136374	44.9	+	.	Motif 1180_gi;Alias=;ID=1180-1734-E_coli_genome;pvalue=3.23e-05;qvalue= 0.15;sequence=AAATAAATTTAGCATATA;
E_coli_genome	fimo	Nucleotide motif (strict)	3136441	3136458	44.9	+	.	Motif 1180_gi;Alias=;ID=1180-1735-E_coli_genome;pvalue=3.23e-05;qvalue= 0.15;sequence=TGAAATATCATTTTTTAA;
E_coli_genome	fimo	Nucleotide motif (strict)	3136573	3136590	44.9	+	.	Motif 1180_gi;Alias=;ID=1180-1736-E_coli_genome;pvalue=3.23e-05;qvalue= 0.15;sequence=TAAATATTGGAATATATA;
E_coli_genome	fimo	Nucleotide motif (strict)	3154197	3154214	44.9	+	.	Motif 1180_gi;Alias=;ID=1180-1737-E_coli_genome;pvalue=3.23e-05;qvalue= 0.15;sequence=TTAAAAAAAAATACTGTA;
E_coli_genome	fimo	Nucleotide motif (strict)	3161161	3161178	44.9	+	.	Motif 1180_gi;Alias=;ID=1180-1738-E_coli_genome;pvalue=3.23e-05;qvalue= 0.15;sequence=TGATAAAAAAATAATCAA;
E_coli_genome	fimo	Nucleotide motif (strict)	3172131	3172148	44.9	+	.	Motif 1180_gi;Alias=;ID=1180-1739-E_coli_genome;pvalue=3.23e-05;qvalue= 0.15;sequence=AAAAAAAGAATCTATTAA;
E_coli_genome	fimo	Nucleotide motif (strict)	3183565	3183582	44.9	+	.	Motif 1180_gi;Alias=;ID=1180-1740-E_coli_genome;pvalue=3.23e-05;qvalue= 0.15;sequence=ATATTTAACAATACTAAA;
E_coli_genome	fimo	Nucleotide motif (strict)	3185296	3185313	44.9	+	.	Motif 1180_gi;Alias=;ID=1180-1741-E_coli_genome;pvalue=3.23e-05;qvalue= 0.15;sequence=AGATAAACTAATTTTATA;
E_coli_genome	fimo	Nucleotide motif (strict)	3185312	3185329	44.9	+	.	Motif 1180_gi;Alias=;ID=1180-1742-E_coli_genome;pvalue=3.23e-05;qvalue= 0.15;sequence=TAAAAAACACAAAATAAA;
E_coli_genome	fimo	Nucleotide motif (strict)	3185325	3185342	44.9	+	.	Motif 1180_gi;Alias=;ID=1180-1743-E_coli_genome;pvalue=3.23e-05;qvalue= 0.15;sequence=ATAAAATATCATATTTCA;
E_coli_genome	fimo	Nucleotide motif (strict)	3185326	3185343	44.9	+	.	Motif 1180_gi;Alias=;ID=1180-1744-E_coli_genome;pvalue=3.23e-05;qvalue= 0.15;sequence=TAAAATATCATATTTCAA;
E_coli_genome	fimo	Nucleotide motif (strict)	3186023	3186040	44.9	+	.	Motif 1180_gi;Alias=;ID=1180-1745-E_coli_genome;pvalue=3.23e-05;qvalue= 0.15;sequence=AGATGTATAAAAAATTAA;
E_coli_genome	fimo	Nucleotide motif (strict)	3186067	3186084	44.9	+	.	Motif 1180_gi;Alias=;ID=1180-1746-E_coli_genome;pvalue=3.23e-05;qvalue= 0.15;sequence=AAAAATATTTATTGTTCA;
E_coli_genome	fimo	Nucleotide motif (strict)	3191902	3191919	44.9	+	.	Motif 1180_gi;Alias=;ID=1180-1747-E_coli_genome;pvalue=3.23e-05;qvalue= 0.15;sequence=AAATCGAAATTATTTAAA;
E_coli_genome	fimo	Nucleotide motif (strict)	3192075	3192092	44.9	+	.	Motif 1180_gi;Alias=;ID=1180-1748-E_coli_genome;pvalue=3.23e-05;qvalue= 0.15;sequence=ATAAAAAACCATATTAAA;
E_coli_genome	fimo	Nucleotide motif (strict)	3215518	3215535	44.9	+	.	Motif 1180_gi;Alias=;ID=1180-1749-E_coli_genome;pvalue=3.23e-05;qvalue= 0.15;sequence=AAATACATTGTTTATAAA;
E_coli_genome	fimo	Nucleotide motif (strict)	3216698	3216715	44.9	+	.	Motif 1180_gi;Alias=;ID=1180-1750-E_coli_genome;pvalue=3.23e-05;qvalue= 0.15;sequence=TTAAAAATCATTTTTACA;
E_coli_genome	fimo	Nucleotide motif (strict)	3216736	3216753	44.9	+	.	Motif 1180_gi;Alias=;ID=1180-1751-E_coli_genome;pvalue=3.23e-05;qvalue= 0.15;sequence=AGATATAAATTAGATATA;
E_coli_genome	fimo	Nucleotide motif (strict)	3216740	3216757	44.9	+	.	Motif 1180_gi;Alias=;ID=1180-1752-E_coli_genome;pvalue=3.23e-05;qvalue= 0.15;sequence=ATAAATTAGATATATCTA;
E_coli_genome	fimo	Nucleotide motif (strict)	3221267	3221284	44.9	+	.	Motif 1180_gi;Alias=;ID=1180-1753-E_coli_genome;pvalue=3.23e-05;qvalue= 0.15;sequence=AAATTTTACTAAACTATA;
E_coli_genome	fimo	Nucleotide motif (strict)	3227590	3227607	44.9	+	.	Motif 1180_gi;Alias=;ID=1180-1754-E_coli_genome;pvalue=3.23e-05;qvalue= 0.15;sequence=AAATACAGTAAATATATA;
E_coli_genome	fimo	Nucleotide motif (strict)	3228881	3228898	44.9	+	.	Motif 1180_gi;Alias=;ID=1180-1755-E_coli_genome;pvalue=3.23e-05;qvalue= 0.15;sequence=TAATTTCATGAAAATAAA;
E_coli_genome	fimo	Nucleotide motif (strict)	3252730	3252747	44.9	+	.	Motif 1180_gi;Alias=;ID=1180-1756-E_coli_genome;pvalue=3.23e-05;qvalue= 0.15;sequence=ATAATTTACTAATGTTTA;
E_coli_genome	fimo	Nucleotide motif (strict)	3252768	3252785	44.9	+	.	Motif 1180_gi;Alias=;ID=1180-1757-E_coli_genome;pvalue=3.23e-05;qvalue= 0.15;sequence=TTATATAAATTACCTATA;
E_coli_genome	fimo	Nucleotide motif (strict)	3252770	3252787	44.9	+	.	Motif 1180_gi;Alias=;ID=1180-1758-E_coli_genome;pvalue=3.23e-05;qvalue= 0.15;sequence=ATATAAATTACCTATAAA;
E_coli_genome	fimo	Nucleotide motif (strict)	3265825	3265842	44.9	+	.	Motif 1180_gi;Alias=;ID=1180-1759-E_coli_genome;pvalue=3.23e-05;qvalue= 0.15;sequence=TGAACTTAATTTATTAAA;
E_coli_genome	fimo	Nucleotide motif (strict)	3267362	3267379	44.9	+	.	Motif 1180_gi;Alias=;ID=1180-1760-E_coli_genome;pvalue=3.23e-05;qvalue= 0.15;sequence=AAATTTGAGTTAAATTTA;
E_coli_genome	fimo	Nucleotide motif (strict)	3268394	3268411	44.9	+	.	Motif 1180_gi;Alias=;ID=1180-1761-E_coli_genome;pvalue=3.23e-05;qvalue= 0.15;sequence=TTATTTATAAAGGATAAA;
E_coli_genome	fimo	Nucleotide motif (strict)	3268641	3268658	44.9	+	.	Motif 1180_gi;Alias=;ID=1180-1762-E_coli_genome;pvalue=3.23e-05;qvalue= 0.15;sequence=AAAATGTAATTCTTTATA;
E_coli_genome	fimo	Nucleotide motif (strict)	3269234	3269251	44.9	+	.	Motif 1180_gi;Alias=;ID=1180-1763-E_coli_genome;pvalue=3.23e-05;qvalue= 0.15;sequence=ACAAAAGAAATATATAAA;
E_coli_genome	fimo	Nucleotide motif (strict)	3269319	3269336	44.9	+	.	Motif 1180_gi;Alias=;ID=1180-1764-E_coli_genome;pvalue=3.23e-05;qvalue= 0.15;sequence=AAAAAATATATGATTACA;
E_coli_genome	fimo	Nucleotide motif (strict)	3274840	3274857	44.9	+	.	Motif 1180_gi;Alias=;ID=1180-1765-E_coli_genome;pvalue=3.23e-05;qvalue= 0.15;sequence=ATAATCAGTAATATTAAA;
E_coli_genome	fimo	Nucleotide motif (strict)	3275040	3275057	44.9	+	.	Motif 1180_gi;Alias=;ID=1180-1766-E_coli_genome;pvalue=3.23e-05;qvalue= 0.15;sequence=AAATGCTAATTTAATTAA;
E_coli_genome	fimo	Nucleotide motif (strict)	3284000	3284017	44.9	+	.	Motif 1180_gi;Alias=;ID=1180-1767-E_coli_genome;pvalue=3.23e-05;qvalue= 0.15;sequence=ATAATCATTAGTTTTTTA;
E_coli_genome	fimo	Nucleotide motif (strict)	3284136	3284153	44.9	+	.	Motif 1180_gi;Alias=;ID=1180-1768-E_coli_genome;pvalue=3.23e-05;qvalue= 0.15;sequence=TTATATTATTCAACTTTA;
E_coli_genome	fimo	Nucleotide motif (strict)	3287043	3287060	44.9	+	.	Motif 1180_gi;Alias=;ID=1180-1769-E_coli_genome;pvalue=3.23e-05;qvalue= 0.15;sequence=TCAAAATGTTTAAATTAA;
E_coli_genome	fimo	Nucleotide motif (strict)	3287254	3287271	44.9	+	.	Motif 1180_gi;Alias=;ID=1180-1770-E_coli_genome;pvalue=3.23e-05;qvalue= 0.15;sequence=AAAATTGATATCAATATA;
E_coli_genome	fimo	Nucleotide motif (strict)	3287267	3287284	44.9	+	.	Motif 1180_gi;Alias=;ID=1180-1771-E_coli_genome;pvalue=3.23e-05;qvalue= 0.15;sequence=ATATAATGAAAATATCAA;
E_coli_genome	fimo	Nucleotide motif (strict)	3289079	3289096	44.9	+	.	Motif 1180_gi;Alias=;ID=1180-1772-E_coli_genome;pvalue=3.23e-05;qvalue= 0.15;sequence=AGAAAAAAATTACATTTA;
E_coli_genome	fimo	Nucleotide motif (strict)	3321653	3321670	44.9	+	.	Motif 1180_gi;Alias=;ID=1180-1773-E_coli_genome;pvalue=3.23e-05;qvalue= 0.15;sequence=ACAATGTTTAATTTTATA;
E_coli_genome	fimo	Nucleotide motif (strict)	3360890	3360907	44.9	+	.	Motif 1180_gi;Alias=;ID=1180-1774-E_coli_genome;pvalue=3.23e-05;qvalue= 0.15;sequence=TAATATACAAAATATGAA;
E_coli_genome	fimo	Nucleotide motif (strict)	3360896	3360913	44.9	+	.	Motif 1180_gi;Alias=;ID=1180-1775-E_coli_genome;pvalue=3.23e-05;qvalue= 0.15;sequence=ACAAAATATGAATATAAA;
E_coli_genome	fimo	Nucleotide motif (strict)	3360907	3360924	44.9	+	.	Motif 1180_gi;Alias=;ID=1180-1776-E_coli_genome;pvalue=3.23e-05;qvalue= 0.15;sequence=ATATAAAAAACCAATATA;
E_coli_genome	fimo	Nucleotide motif (strict)	3362079	3362096	44.9	+	.	Motif 1180_gi;Alias=;ID=1180-1777-E_coli_genome;pvalue=3.23e-05;qvalue= 0.15;sequence=TTATTTATCATTATTACA;
E_coli_genome	fimo	Nucleotide motif (strict)	3367304	3367321	44.9	+	.	Motif 1180_gi;Alias=;ID=1180-1778-E_coli_genome;pvalue=3.23e-05;qvalue= 0.15;sequence=AAAACAAAAGATAATAAA;
E_coli_genome	fimo	Nucleotide motif (strict)	3375531	3375548	44.9	+	.	Motif 1180_gi;Alias=;ID=1180-1779-E_coli_genome;pvalue=3.23e-05;qvalue= 0.15;sequence=AAAAGATAAAAATATCAA;
E_coli_genome	fimo	Nucleotide motif (strict)	3383323	3383340	44.9	+	.	Motif 1180_gi;Alias=;ID=1180-1780-E_coli_genome;pvalue=3.23e-05;qvalue= 0.15;sequence=TAATCAATTACTTATTAA;
E_coli_genome	fimo	Nucleotide motif (strict)	3384520	3384537	44.9	+	.	Motif 1180_gi;Alias=;ID=1180-1781-E_coli_genome;pvalue=3.23e-05;qvalue= 0.15;sequence=ACAATTAATTTACTTTTA;
E_coli_genome	fimo	Nucleotide motif (strict)	3385395	3385412	44.9	+	.	Motif 1180_gi;Alias=;ID=1180-1782-E_coli_genome;pvalue=3.23e-05;qvalue= 0.15;sequence=TTAAAATTCACATTTTTA;
E_coli_genome	fimo	Nucleotide motif (strict)	3385396	3385413	44.9	+	.	Motif 1180_gi;Alias=;ID=1180-1783-E_coli_genome;pvalue=3.23e-05;qvalue= 0.15;sequence=TAAAATTCACATTTTTAA;
E_coli_genome	fimo	Nucleotide motif (strict)	3389436	3389453	44.9	+	.	Motif 1180_gi;Alias=;ID=1180-1784-E_coli_genome;pvalue=3.23e-05;qvalue= 0.15;sequence=AGATTGATATTTAATATA;
E_coli_genome	fimo	Nucleotide motif (strict)	3397825	3397842	44.9	+	.	Motif 1180_gi;Alias=;ID=1180-1785-E_coli_genome;pvalue=3.23e-05;qvalue= 0.15;sequence=AAATTACTTAATAATTCA;
E_coli_genome	fimo	Nucleotide motif (strict)	3410046	3410063	44.9	+	.	Motif 1180_gi;Alias=;ID=1180-1786-E_coli_genome;pvalue=3.23e-05;qvalue= 0.15;sequence=AAAATTTTCATTCATAAA;
E_coli_genome	fimo	Nucleotide motif (strict)	3426927	3426944	44.9	+	.	Motif 1180_gi;Alias=;ID=1180-1787-E_coli_genome;pvalue=3.23e-05;qvalue= 0.15;sequence=TGAAGTATTTTTTATTTA;
E_coli_genome	fimo	Nucleotide motif (strict)	3453825	3453842	44.9	+	.	Motif 1180_gi;Alias=;ID=1180-1788-E_coli_genome;pvalue=3.23e-05;qvalue= 0.15;sequence=ATAAACAAATTACATATA;
E_coli_genome	fimo	Nucleotide motif (strict)	3455435	3455452	44.9	+	.	Motif 1180_gi;Alias=;ID=1180-1789-E_coli_genome;pvalue=3.23e-05;qvalue= 0.15;sequence=ATAAAAATAATGTATGTA;
E_coli_genome	fimo	Nucleotide motif (strict)	3455439	3455456	44.9	+	.	Motif 1180_gi;Alias=;ID=1180-1790-E_coli_genome;pvalue=3.23e-05;qvalue= 0.15;sequence=AAATAATGTATGTATTTA;
E_coli_genome	fimo	Nucleotide motif (strict)	3455467	3455484	44.9	+	.	Motif 1180_gi;Alias=;ID=1180-1791-E_coli_genome;pvalue=3.23e-05;qvalue= 0.15;sequence=ACATATTACTAATATAAA;
E_coli_genome	fimo	Nucleotide motif (strict)	3466694	3466711	44.9	+	.	Motif 1180_gi;Alias=;ID=1180-1792-E_coli_genome;pvalue=3.23e-05;qvalue= 0.15;sequence=AGATAATTTATAACTTTA;
E_coli_genome	fimo	Nucleotide motif (strict)	3470003	3470020	44.9	+	.	Motif 1180_gi;Alias=;ID=1180-1793-E_coli_genome;pvalue=3.23e-05;qvalue= 0.15;sequence=TCATATTTAAAATGTTAA;
E_coli_genome	fimo	Nucleotide motif (strict)	3470009	3470026	44.9	+	.	Motif 1180_gi;Alias=;ID=1180-1794-E_coli_genome;pvalue=3.23e-05;qvalue= 0.15;sequence=TTAAAATGTTAAATTGAA;
E_coli_genome	fimo	Nucleotide motif (strict)	3470028	3470045	44.9	+	.	Motif 1180_gi;Alias=;ID=1180-1795-E_coli_genome;pvalue=3.23e-05;qvalue= 0.15;sequence=TGATATTTTAAATATGAA;
E_coli_genome	fimo	Nucleotide motif (strict)	3499393	3499410	44.9	+	.	Motif 1180_gi;Alias=;ID=1180-1796-E_coli_genome;pvalue=3.23e-05;qvalue= 0.15;sequence=TTATATTCATATAATCAA;
E_coli_genome	fimo	Nucleotide motif (strict)	3499403	3499420	44.9	+	.	Motif 1180_gi;Alias=;ID=1180-1797-E_coli_genome;pvalue=3.23e-05;qvalue= 0.15;sequence=ATAATCAATGAATATTAA;
E_coli_genome	fimo	Nucleotide motif (strict)	3499407	3499424	44.9	+	.	Motif 1180_gi;Alias=;ID=1180-1798-E_coli_genome;pvalue=3.23e-05;qvalue= 0.15;sequence=TCAATGAATATTAATTAA;
E_coli_genome	fimo	Nucleotide motif (strict)	3499715	3499732	44.9	+	.	Motif 1180_gi;Alias=;ID=1180-1799-E_coli_genome;pvalue=3.23e-05;qvalue= 0.15;sequence=AAAAATATTTTCACTTTA;
E_coli_genome	fimo	Nucleotide motif (strict)	3499716	3499733	44.9	+	.	Motif 1180_gi;Alias=;ID=1180-1800-E_coli_genome;pvalue=3.23e-05;qvalue= 0.15;sequence=AAAATATTTTCACTTTAA;
E_coli_genome	fimo	Nucleotide motif (strict)	3499717	3499734	44.9	+	.	Motif 1180_gi;Alias=;ID=1180-1801-E_coli_genome;pvalue=3.23e-05;qvalue= 0.15;sequence=AAATATTTTCACTTTAAA;
E_coli_genome	fimo	Nucleotide motif (strict)	3504757	3504774	44.9	+	.	Motif 1180_gi;Alias=;ID=1180-1802-E_coli_genome;pvalue=3.23e-05;qvalue= 0.15;sequence=TTAACTATTGATAATAAA;
E_coli_genome	fimo	Nucleotide motif (strict)	3512344	3512361	44.9	+	.	Motif 1180_gi;Alias=;ID=1180-1803-E_coli_genome;pvalue=3.23e-05;qvalue= 0.15;sequence=TAATAAATTTTCAGTAAA;
E_coli_genome	fimo	Nucleotide motif (strict)	3558160	3558177	44.9	+	.	Motif 1180_gi;Alias=;ID=1180-1804-E_coli_genome;pvalue=3.23e-05;qvalue= 0.15;sequence=TTAATTCATTGTTTTAAA;
E_coli_genome	fimo	Nucleotide motif (strict)	3558176	3558193	44.9	+	.	Motif 1180_gi;Alias=;ID=1180-1805-E_coli_genome;pvalue=3.23e-05;qvalue= 0.15;sequence=AAAAAGATTATATCTTTA;
E_coli_genome	fimo	Nucleotide motif (strict)	3582098	3582115	44.9	+	.	Motif 1180_gi;Alias=;ID=1180-1806-E_coli_genome;pvalue=3.23e-05;qvalue= 0.15;sequence=ATAATGAACAATTATTTA;
E_coli_genome	fimo	Nucleotide motif (strict)	3582647	3582664	44.9	+	.	Motif 1180_gi;Alias=;ID=1180-1807-E_coli_genome;pvalue=3.23e-05;qvalue= 0.15;sequence=TAATAGAAATAATATACA;
E_coli_genome	fimo	Nucleotide motif (strict)	3582651	3582668	44.9	+	.	Motif 1180_gi;Alias=;ID=1180-1808-E_coli_genome;pvalue=3.23e-05;qvalue= 0.15;sequence=AGAAATAATATACATTAA;
E_coli_genome	fimo	Nucleotide motif (strict)	3582723	3582740	44.9	+	.	Motif 1180_gi;Alias=;ID=1180-1809-E_coli_genome;pvalue=3.23e-05;qvalue= 0.15;sequence=AAAAAATTTTCTTATCAA;
E_coli_genome	fimo	Nucleotide motif (strict)	3583141	3583158	44.9	+	.	Motif 1180_gi;Alias=;ID=1180-1810-E_coli_genome;pvalue=3.23e-05;qvalue= 0.15;sequence=AAATAGAATTTAATTCTA;
E_coli_genome	fimo	Nucleotide motif (strict)	3597854	3597871	44.9	+	.	Motif 1180_gi;Alias=;ID=1180-1811-E_coli_genome;pvalue=3.23e-05;qvalue= 0.15;sequence=TAATGTTTTAATTTTGTA;
E_coli_genome	fimo	Nucleotide motif (strict)	3623281	3623298	44.9	+	.	Motif 1180_gi;Alias=;ID=1180-1812-E_coli_genome;pvalue=3.23e-05;qvalue= 0.15;sequence=AAAATAGTTAAAAGTAAA;
E_coli_genome	fimo	Nucleotide motif (strict)	3632670	3632687	44.9	+	.	Motif 1180_gi;Alias=;ID=1180-1813-E_coli_genome;pvalue=3.23e-05;qvalue= 0.15;sequence=AAATAATTATATTTTGCA;
E_coli_genome	fimo	Nucleotide motif (strict)	3634007	3634024	44.9	+	.	Motif 1180_gi;Alias=;ID=1180-1814-E_coli_genome;pvalue=3.23e-05;qvalue= 0.15;sequence=TCAACTTTATAAATTATA;
E_coli_genome	fimo	Nucleotide motif (strict)	3634016	3634033	44.9	+	.	Motif 1180_gi;Alias=;ID=1180-1815-E_coli_genome;pvalue=3.23e-05;qvalue= 0.15;sequence=TAAATTATATCTGATTTA;
E_coli_genome	fimo	Nucleotide motif (strict)	3636181	3636198	44.9	+	.	Motif 1180_gi;Alias=;ID=1180-1816-E_coli_genome;pvalue=3.23e-05;qvalue= 0.15;sequence=TAATAATTTTCATCTTTA;
E_coli_genome	fimo	Nucleotide motif (strict)	3640853	3640870	44.9	+	.	Motif 1180_gi;Alias=;ID=1180-1817-E_coli_genome;pvalue=3.23e-05;qvalue= 0.15;sequence=TTAATAAATATGAATACA;
E_coli_genome	fimo	Nucleotide motif (strict)	3651050	3651067	44.9	+	.	Motif 1180_gi;Alias=;ID=1180-1818-E_coli_genome;pvalue=3.23e-05;qvalue= 0.15;sequence=ACATAATAACTTTTTAAA;
E_coli_genome	fimo	Nucleotide motif (strict)	3651827	3651844	44.9	+	.	Motif 1180_gi;Alias=;ID=1180-1819-E_coli_genome;pvalue=3.23e-05;qvalue= 0.15;sequence=TAATATAAAAGATATTCA;
E_coli_genome	fimo	Nucleotide motif (strict)	3653620	3653637	44.9	+	.	Motif 1180_gi;Alias=;ID=1180-1820-E_coli_genome;pvalue=3.23e-05;qvalue= 0.15;sequence=TAATGAAAAAGATATAAA;
E_coli_genome	fimo	Nucleotide motif (strict)	3653731	3653748	44.9	+	.	Motif 1180_gi;Alias=;ID=1180-1821-E_coli_genome;pvalue=3.23e-05;qvalue= 0.15;sequence=TTATAATCATTGAATAAA;
E_coli_genome	fimo	Nucleotide motif (strict)	3653746	3653763	44.9	+	.	Motif 1180_gi;Alias=;ID=1180-1822-E_coli_genome;pvalue=3.23e-05;qvalue= 0.15;sequence=AAAAATAGATTTTATGTA;
E_coli_genome	fimo	Nucleotide motif (strict)	3660985	3661002	44.9	+	.	Motif 1180_gi;Alias=;ID=1180-1823-E_coli_genome;pvalue=3.23e-05;qvalue= 0.15;sequence=AAAAACTCAATAAATATA;
E_coli_genome	fimo	Nucleotide motif (strict)	3664757	3664774	44.9	+	.	Motif 1180_gi;Alias=;ID=1180-1824-E_coli_genome;pvalue=3.23e-05;qvalue= 0.15;sequence=TAATTGATAATAAGTAAA;
E_coli_genome	fimo	Nucleotide motif (strict)	3666044	3666061	44.9	+	.	Motif 1180_gi;Alias=;ID=1180-1825-E_coli_genome;pvalue=3.23e-05;qvalue= 0.15;sequence=TTAATAAACATTCATATA;
E_coli_genome	fimo	Nucleotide motif (strict)	3667711	3667728	44.9	+	.	Motif 1180_gi;Alias=;ID=1180-1826-E_coli_genome;pvalue=3.23e-05;qvalue= 0.15;sequence=TTAACATGATAATATTAA;
E_coli_genome	fimo	Nucleotide motif (strict)	3668136	3668153	44.9	+	.	Motif 1180_gi;Alias=;ID=1180-1827-E_coli_genome;pvalue=3.23e-05;qvalue= 0.15;sequence=ACATTTATTATCTTTAAA;
E_coli_genome	fimo	Nucleotide motif (strict)	3703821	3703838	44.9	+	.	Motif 1180_gi;Alias=;ID=1180-1828-E_coli_genome;pvalue=3.23e-05;qvalue= 0.15;sequence=ATAATTTATCTACATTTA;
E_coli_genome	fimo	Nucleotide motif (strict)	3703822	3703839	44.9	+	.	Motif 1180_gi;Alias=;ID=1180-1829-E_coli_genome;pvalue=3.23e-05;qvalue= 0.15;sequence=TAATTTATCTACATTTAA;
E_coli_genome	fimo	Nucleotide motif (strict)	3722207	3722224	44.9	+	.	Motif 1180_gi;Alias=;ID=1180-1830-E_coli_genome;pvalue=3.23e-05;qvalue= 0.15;sequence=AAAATCTCATAAAATTAA;
E_coli_genome	fimo	Nucleotide motif (strict)	3746226	3746243	44.9	+	.	Motif 1180_gi;Alias=;ID=1180-1831-E_coli_genome;pvalue=3.23e-05;qvalue= 0.15;sequence=AAAAAATTCAATGATTTA;
E_coli_genome	fimo	Nucleotide motif (strict)	3754445	3754462	44.9	+	.	Motif 1180_gi;Alias=;ID=1180-1832-E_coli_genome;pvalue=3.23e-05;qvalue= 0.15;sequence=ATAAAAAAGAACAATTAA;
E_coli_genome	fimo	Nucleotide motif (strict)	3757970	3757987	44.9	+	.	Motif 1180_gi;Alias=;ID=1180-1833-E_coli_genome;pvalue=3.23e-05;qvalue= 0.15;sequence=ATAAGAATTTTGTATTAA;
E_coli_genome	fimo	Nucleotide motif (strict)	3762040	3762057	44.9	+	.	Motif 1180_gi;Alias=;ID=1180-1834-E_coli_genome;pvalue=3.23e-05;qvalue= 0.15;sequence=AAATAAATCACATATTTA;
E_coli_genome	fimo	Nucleotide motif (strict)	3767032	3767049	44.9	+	.	Motif 1180_gi;Alias=;ID=1180-1835-E_coli_genome;pvalue=3.23e-05;qvalue= 0.15;sequence=AAAAAAAAATACTGTTTA;
E_coli_genome	fimo	Nucleotide motif (strict)	3768500	3768517	44.9	+	.	Motif 1180_gi;Alias=;ID=1180-1836-E_coli_genome;pvalue=3.23e-05;qvalue= 0.15;sequence=AGAATATTATAATTTGAA;
E_coli_genome	fimo	Nucleotide motif (strict)	3769198	3769215	44.9	+	.	Motif 1180_gi;Alias=;ID=1180-1837-E_coli_genome;pvalue=3.23e-05;qvalue= 0.15;sequence=AAAAATTAAATGAGTTAA;
E_coli_genome	fimo	Nucleotide motif (strict)	3769651	3769668	44.9	+	.	Motif 1180_gi;Alias=;ID=1180-1838-E_coli_genome;pvalue=3.23e-05;qvalue= 0.15;sequence=ATAAAAGATAAGAATAAA;
E_coli_genome	fimo	Nucleotide motif (strict)	3769667	3769684	44.9	+	.	Motif 1180_gi;Alias=;ID=1180-1839-E_coli_genome;pvalue=3.23e-05;qvalue= 0.15;sequence=AAAAAAATCATTGATATA;
E_coli_genome	fimo	Nucleotide motif (strict)	3769669	3769686	44.9	+	.	Motif 1180_gi;Alias=;ID=1180-1840-E_coli_genome;pvalue=3.23e-05;qvalue= 0.15;sequence=AAAAATCATTGATATAAA;
E_coli_genome	fimo	Nucleotide motif (strict)	3769705	3769722	44.9	+	.	Motif 1180_gi;Alias=;ID=1180-1841-E_coli_genome;pvalue=3.23e-05;qvalue= 0.15;sequence=TGATGATAAAAATATAAA;
E_coli_genome	fimo	Nucleotide motif (strict)	3793724	3793741	44.9	+	.	Motif 1180_gi;Alias=;ID=1180-1842-E_coli_genome;pvalue=3.23e-05;qvalue= 0.15;sequence=AAATATTAATAGAATGTA;
E_coli_genome	fimo	Nucleotide motif (strict)	3793726	3793743	44.9	+	.	Motif 1180_gi;Alias=;ID=1180-1843-E_coli_genome;pvalue=3.23e-05;qvalue= 0.15;sequence=ATATTAATAGAATGTATA;
E_coli_genome	fimo	Nucleotide motif (strict)	3797026	3797043	44.9	+	.	Motif 1180_gi;Alias=;ID=1180-1844-E_coli_genome;pvalue=3.23e-05;qvalue= 0.15;sequence=ATATTATGTTTTTTTTCA;
E_coli_genome	fimo	Nucleotide motif (strict)	3798899	3798916	44.9	+	.	Motif 1180_gi;Alias=;ID=1180-1845-E_coli_genome;pvalue=3.23e-05;qvalue= 0.15;sequence=TAAACTTGATAATATTAA;
E_coli_genome	fimo	Nucleotide motif (strict)	3799261	3799278	44.9	+	.	Motif 1180_gi;Alias=;ID=1180-1846-E_coli_genome;pvalue=3.23e-05;qvalue= 0.15;sequence=TGATTTTGTTTATATAAA;
E_coli_genome	fimo	Nucleotide motif (strict)	3799315	3799332	44.9	+	.	Motif 1180_gi;Alias=;ID=1180-1847-E_coli_genome;pvalue=3.23e-05;qvalue= 0.15;sequence=TTATACCATATTATTTTA;
E_coli_genome	fimo	Nucleotide motif (strict)	3799487	3799504	44.9	+	.	Motif 1180_gi;Alias=;ID=1180-1848-E_coli_genome;pvalue=3.23e-05;qvalue= 0.15;sequence=ATATTAATATCTTTTACA;
E_coli_genome	fimo	Nucleotide motif (strict)	3799797	3799814	44.9	+	.	Motif 1180_gi;Alias=;ID=1180-1849-E_coli_genome;pvalue=3.23e-05;qvalue= 0.15;sequence=TAAATTTAATCTTCTTTA;
E_coli_genome	fimo	Nucleotide motif (strict)	3801278	3801295	44.9	+	.	Motif 1180_gi;Alias=;ID=1180-1850-E_coli_genome;pvalue=3.23e-05;qvalue= 0.15;sequence=TTAATTGTATAAATTGTA;
E_coli_genome	fimo	Nucleotide motif (strict)	3801365	3801382	44.9	+	.	Motif 1180_gi;Alias=;ID=1180-1851-E_coli_genome;pvalue=3.23e-05;qvalue= 0.15;sequence=TTATAAACATTATCTTTA;
E_coli_genome	fimo	Nucleotide motif (strict)	3802010	3802027	44.9	+	.	Motif 1180_gi;Alias=;ID=1180-1852-E_coli_genome;pvalue=3.23e-05;qvalue= 0.15;sequence=TTATATCATTACTTTATA;
E_coli_genome	fimo	Nucleotide motif (strict)	3802781	3802798	44.9	+	.	Motif 1180_gi;Alias=;ID=1180-1853-E_coli_genome;pvalue=3.23e-05;qvalue= 0.15;sequence=TTAATCAGATATATTTTA;
E_coli_genome	fimo	Nucleotide motif (strict)	3802782	3802799	44.9	+	.	Motif 1180_gi;Alias=;ID=1180-1854-E_coli_genome;pvalue=3.23e-05;qvalue= 0.15;sequence=TAATCAGATATATTTTAA;
E_coli_genome	fimo	Nucleotide motif (strict)	3805105	3805122	44.9	+	.	Motif 1180_gi;Alias=;ID=1180-1855-E_coli_genome;pvalue=3.23e-05;qvalue= 0.15;sequence=ATAAATAGTCATAATAAA;
E_coli_genome	fimo	Nucleotide motif (strict)	3807029	3807046	44.9	+	.	Motif 1180_gi;Alias=;ID=1180-1856-E_coli_genome;pvalue=3.23e-05;qvalue= 0.15;sequence=AAATGGAAAATATTTATA;
E_coli_genome	fimo	Nucleotide motif (strict)	3808297	3808314	44.9	+	.	Motif 1180_gi;Alias=;ID=1180-1857-E_coli_genome;pvalue=3.23e-05;qvalue= 0.15;sequence=ATATACTTTAATCATAAA;
E_coli_genome	fimo	Nucleotide motif (strict)	3808312	3808329	44.9	+	.	Motif 1180_gi;Alias=;ID=1180-1858-E_coli_genome;pvalue=3.23e-05;qvalue= 0.15;sequence=AAAAATCAAATAGATAAA;
E_coli_genome	fimo	Nucleotide motif (strict)	3808404	3808421	44.9	+	.	Motif 1180_gi;Alias=;ID=1180-1859-E_coli_genome;pvalue=3.23e-05;qvalue= 0.15;sequence=AAATACAAAAAAAATGAA;
E_coli_genome	fimo	Nucleotide motif (strict)	3824502	3824519	44.9	+	.	Motif 1180_gi;Alias=;ID=1180-1860-E_coli_genome;pvalue=3.23e-05;qvalue= 0.15;sequence=AAATTAATGTTTTATGAA;
E_coli_genome	fimo	Nucleotide motif (strict)	3843959	3843976	44.9	+	.	Motif 1180_gi;Alias=;ID=1180-1861-E_coli_genome;pvalue=3.23e-05;qvalue= 0.15;sequence=AAAATATGAATAATTCTA;
E_coli_genome	fimo	Nucleotide motif (strict)	3890132	3890149	44.9	+	.	Motif 1180_gi;Alias=;ID=1180-1862-E_coli_genome;pvalue=3.23e-05;qvalue= 0.15;sequence=TTAAAGAAGTTTAATTAA;
E_coli_genome	fimo	Nucleotide motif (strict)	3902300	3902317	44.9	+	.	Motif 1180_gi;Alias=;ID=1180-1863-E_coli_genome;pvalue=3.23e-05;qvalue= 0.15;sequence=TAATGGTTATTTTTTTTA;
E_coli_genome	fimo	Nucleotide motif (strict)	3906664	3906681	44.9	+	.	Motif 1180_gi;Alias=;ID=1180-1864-E_coli_genome;pvalue=3.23e-05;qvalue= 0.15;sequence=TTATTAATGGTTTTTATA;
E_coli_genome	fimo	Nucleotide motif (strict)	3906782	3906799	44.9	+	.	Motif 1180_gi;Alias=;ID=1180-1865-E_coli_genome;pvalue=3.23e-05;qvalue= 0.15;sequence=TAATTTTAGGAATTTATA;
E_coli_genome	fimo	Nucleotide motif (strict)	3923058	3923075	44.9	+	.	Motif 1180_gi;Alias=;ID=1180-1866-E_coli_genome;pvalue=3.23e-05;qvalue= 0.15;sequence=TAAATTTTATTTGCTTTA;
E_coli_genome	fimo	Nucleotide motif (strict)	3923059	3923076	44.9	+	.	Motif 1180_gi;Alias=;ID=1180-1867-E_coli_genome;pvalue=3.23e-05;qvalue= 0.15;sequence=AAATTTTATTTGCTTTAA;
E_coli_genome	fimo	Nucleotide motif (strict)	3931772	3931789	44.9	+	.	Motif 1180_gi;Alias=;ID=1180-1868-E_coli_genome;pvalue=3.23e-05;qvalue= 0.15;sequence=TTATTATTTATGATTCAA;
E_coli_genome	fimo	Nucleotide motif (strict)	3939834	3939851	44.9	+	.	Motif 1180_gi;Alias=;ID=1180-1869-E_coli_genome;pvalue=3.23e-05;qvalue= 0.15;sequence=TTAAATAAATCTAATGAA;
E_coli_genome	fimo	Nucleotide motif (strict)	3939839	3939856	44.9	+	.	Motif 1180_gi;Alias=;ID=1180-1870-E_coli_genome;pvalue=3.23e-05;qvalue= 0.15;sequence=TAAATCTAATGAAATTAA;
E_coli_genome	fimo	Nucleotide motif (strict)	3950190	3950207	44.9	+	.	Motif 1180_gi;Alias=;ID=1180-1871-E_coli_genome;pvalue=3.23e-05;qvalue= 0.15;sequence=TTAAAAAACAACAATTTA;
E_coli_genome	fimo	Nucleotide motif (strict)	3950192	3950209	44.9	+	.	Motif 1180_gi;Alias=;ID=1180-1872-E_coli_genome;pvalue=3.23e-05;qvalue= 0.15;sequence=AAAAAACAACAATTTATA;
E_coli_genome	fimo	Nucleotide motif (strict)	3986115	3986132	44.9	+	.	Motif 1180_gi;Alias=;ID=1180-1873-E_coli_genome;pvalue=3.23e-05;qvalue= 0.15;sequence=AAATTATTTATTTATCCA;
E_coli_genome	fimo	Nucleotide motif (strict)	3986252	3986269	44.9	+	.	Motif 1180_gi;Alias=;ID=1180-1874-E_coli_genome;pvalue=3.23e-05;qvalue= 0.15;sequence=TAATATATGTGTTATTAA;
E_coli_genome	fimo	Nucleotide motif (strict)	3986266	3986283	44.9	+	.	Motif 1180_gi;Alias=;ID=1180-1875-E_coli_genome;pvalue=3.23e-05;qvalue= 0.15;sequence=TTAATTGAATGAATTTTA;
E_coli_genome	fimo	Nucleotide motif (strict)	4001865	4001882	44.9	+	.	Motif 1180_gi;Alias=;ID=1180-1876-E_coli_genome;pvalue=3.23e-05;qvalue= 0.15;sequence=AAATTGAAAATATCTATA;
E_coli_genome	fimo	Nucleotide motif (strict)	4002964	4002981	44.9	+	.	Motif 1180_gi;Alias=;ID=1180-1877-E_coli_genome;pvalue=3.23e-05;qvalue= 0.15;sequence=AAAACATAAGTTTTTATA;
E_coli_genome	fimo	Nucleotide motif (strict)	4003262	4003279	44.9	+	.	Motif 1180_gi;Alias=;ID=1180-1878-E_coli_genome;pvalue=3.23e-05;qvalue= 0.15;sequence=ATATTTTTTCAGAATATA;
E_coli_genome	fimo	Nucleotide motif (strict)	4024921	4024938	44.9	+	.	Motif 1180_gi;Alias=;ID=1180-1879-E_coli_genome;pvalue=3.23e-05;qvalue= 0.15;sequence=TAATTTAACAAATTTACA;
E_coli_genome	fimo	Nucleotide motif (strict)	4037349	4037366	44.9	+	.	Motif 1180_gi;Alias=;ID=1180-1880-E_coli_genome;pvalue=3.23e-05;qvalue= 0.15;sequence=TAAATAAAAAATACTTCA;
E_coli_genome	fimo	Nucleotide motif (strict)	4044036	4044053	44.9	+	.	Motif 1180_gi;Alias=;ID=1180-1881-E_coli_genome;pvalue=3.23e-05;qvalue= 0.15;sequence=AAAAAATAATTCAATGTA;
E_coli_genome	fimo	Nucleotide motif (strict)	4044038	4044055	44.9	+	.	Motif 1180_gi;Alias=;ID=1180-1882-E_coli_genome;pvalue=3.23e-05;qvalue= 0.15;sequence=AAAATAATTCAATGTAAA;
E_coli_genome	fimo	Nucleotide motif (strict)	4046678	4046695	44.9	+	.	Motif 1180_gi;Alias=;ID=1180-1883-E_coli_genome;pvalue=3.23e-05;qvalue= 0.15;sequence=AAAAATAATTCATATCTA;
E_coli_genome	fimo	Nucleotide motif (strict)	4060976	4060993	44.9	+	.	Motif 1180_gi;Alias=;ID=1180-1884-E_coli_genome;pvalue=3.23e-05;qvalue= 0.15;sequence=TAAAAAAATTGATTTTCA;
E_coli_genome	fimo	Nucleotide motif (strict)	4060977	4060994	44.9	+	.	Motif 1180_gi;Alias=;ID=1180-1885-E_coli_genome;pvalue=3.23e-05;qvalue= 0.15;sequence=AAAAAAATTGATTTTCAA;
E_coli_genome	fimo	Nucleotide motif (strict)	4064268	4064285	44.9	+	.	Motif 1180_gi;Alias=;ID=1180-1886-E_coli_genome;pvalue=3.23e-05;qvalue= 0.15;sequence=ATAAAATTATTGCATTAA;
E_coli_genome	fimo	Nucleotide motif (strict)	4064950	4064967	44.9	+	.	Motif 1180_gi;Alias=;ID=1180-1887-E_coli_genome;pvalue=3.23e-05;qvalue= 0.15;sequence=ATAAATTAATATCATTCA;
E_coli_genome	fimo	Nucleotide motif (strict)	4069349	4069366	44.9	+	.	Motif 1180_gi;Alias=;ID=1180-1888-E_coli_genome;pvalue=3.23e-05;qvalue= 0.15;sequence=ATAAAACTGATATATAAA;
E_coli_genome	fimo	Nucleotide motif (strict)	4069356	4069373	44.9	+	.	Motif 1180_gi;Alias=;ID=1180-1889-E_coli_genome;pvalue=3.23e-05;qvalue= 0.15;sequence=TGATATATAAAAACTTTA;
E_coli_genome	fimo	Nucleotide motif (strict)	4069358	4069375	44.9	+	.	Motif 1180_gi;Alias=;ID=1180-1890-E_coli_genome;pvalue=3.23e-05;qvalue= 0.15;sequence=ATATATAAAAACTTTACA;
E_coli_genome	fimo	Nucleotide motif (strict)	4069391	4069408	44.9	+	.	Motif 1180_gi;Alias=;ID=1180-1891-E_coli_genome;pvalue=3.23e-05;qvalue= 0.15;sequence=TTAACTTAATAAATTGAA;
E_coli_genome	fimo	Nucleotide motif (strict)	4092843	4092860	44.9	+	.	Motif 1180_gi;Alias=;ID=1180-1892-E_coli_genome;pvalue=3.23e-05;qvalue= 0.15;sequence=ATATTTTAATCAATTGTA;
E_coli_genome	fimo	Nucleotide motif (strict)	4093057	4093074	44.9	+	.	Motif 1180_gi;Alias=;ID=1180-1893-E_coli_genome;pvalue=3.23e-05;qvalue= 0.15;sequence=ATATGTTTAATTTTTCAA;
E_coli_genome	fimo	Nucleotide motif (strict)	4100728	4100745	44.9	+	.	Motif 1180_gi;Alias=;ID=1180-1894-E_coli_genome;pvalue=3.23e-05;qvalue= 0.15;sequence=TCAATATCATTTAATTAA;
E_coli_genome	fimo	Nucleotide motif (strict)	4100738	4100755	44.9	+	.	Motif 1180_gi;Alias=;ID=1180-1895-E_coli_genome;pvalue=3.23e-05;qvalue= 0.15;sequence=TTAATTAACTATAATGAA;
E_coli_genome	fimo	Nucleotide motif (strict)	4112749	4112766	44.9	+	.	Motif 1180_gi;Alias=;ID=1180-1896-E_coli_genome;pvalue=3.23e-05;qvalue= 0.15;sequence=TAATTAACCTTTAATATA;
E_coli_genome	fimo	Nucleotide motif (strict)	4117754	4117771	44.9	+	.	Motif 1180_gi;Alias=;ID=1180-1897-E_coli_genome;pvalue=3.23e-05;qvalue= 0.15;sequence=AAAATAAATTGTAGTAAA;
E_coli_genome	fimo	Nucleotide motif (strict)	4128525	4128542	44.9	+	.	Motif 1180_gi;Alias=;ID=1180-1898-E_coli_genome;pvalue=3.23e-05;qvalue= 0.15;sequence=ATAATGCATATAATTTTA;
E_coli_genome	fimo	Nucleotide motif (strict)	4128526	4128543	44.9	+	.	Motif 1180_gi;Alias=;ID=1180-1899-E_coli_genome;pvalue=3.23e-05;qvalue= 0.15;sequence=TAATGCATATAATTTTAA;
E_coli_genome	fimo	Nucleotide motif (strict)	4175326	4175343	44.9	+	.	Motif 1180_gi;Alias=;ID=1180-1900-E_coli_genome;pvalue=3.23e-05;qvalue= 0.15;sequence=AAATTATGCAATTTTTTA;
E_coli_genome	fimo	Nucleotide motif (strict)	4215337	4215354	44.9	+	.	Motif 1180_gi;Alias=;ID=1180-1901-E_coli_genome;pvalue=3.23e-05;qvalue= 0.15;sequence=TCAAGTATTTTTAATTAA;
E_coli_genome	fimo	Nucleotide motif (strict)	4222543	4222560	44.9	+	.	Motif 1180_gi;Alias=;ID=1180-1902-E_coli_genome;pvalue=3.23e-05;qvalue= 0.15;sequence=AAATTTAATATGATTACA;
E_coli_genome	fimo	Nucleotide motif (strict)	4223655	4223672	44.9	+	.	Motif 1180_gi;Alias=;ID=1180-1903-E_coli_genome;pvalue=3.23e-05;qvalue= 0.15;sequence=AAATCATTTTCATTTTTA;
E_coli_genome	fimo	Nucleotide motif (strict)	4235719	4235736	44.9	+	.	Motif 1180_gi;Alias=;ID=1180-1904-E_coli_genome;pvalue=3.23e-05;qvalue= 0.15;sequence=TTAAGTTTATGATTTTTA;
E_coli_genome	fimo	Nucleotide motif (strict)	4251377	4251394	44.9	+	.	Motif 1180_gi;Alias=;ID=1180-1905-E_coli_genome;pvalue=3.23e-05;qvalue= 0.15;sequence=AGAAATATCATTTATTAA;
E_coli_genome	fimo	Nucleotide motif (strict)	4251655	4251672	44.9	+	.	Motif 1180_gi;Alias=;ID=1180-1906-E_coli_genome;pvalue=3.23e-05;qvalue= 0.15;sequence=ATATGAAGAAAATATTTA;
E_coli_genome	fimo	Nucleotide motif (strict)	4259125	4259142	44.9	+	.	Motif 1180_gi;Alias=;ID=1180-1907-E_coli_genome;pvalue=3.23e-05;qvalue= 0.15;sequence=TTAAAAATTCTGAATAAA;
E_coli_genome	fimo	Nucleotide motif (strict)	4260557	4260574	44.9	+	.	Motif 1180_gi;Alias=;ID=1180-1908-E_coli_genome;pvalue=3.23e-05;qvalue= 0.15;sequence=TAAAAAAATGTGTTTTTA;
E_coli_genome	fimo	Nucleotide motif (strict)	4260558	4260575	44.9	+	.	Motif 1180_gi;Alias=;ID=1180-1909-E_coli_genome;pvalue=3.23e-05;qvalue= 0.15;sequence=AAAAAAATGTGTTTTTAA;
E_coli_genome	fimo	Nucleotide motif (strict)	4268632	4268649	44.9	+	.	Motif 1180_gi;Alias=;ID=1180-1910-E_coli_genome;pvalue=3.23e-05;qvalue= 0.15;sequence=TTAAATTCTAATGTTAAA;
E_coli_genome	fimo	Nucleotide motif (strict)	4268934	4268951	44.9	+	.	Motif 1180_gi;Alias=;ID=1180-1911-E_coli_genome;pvalue=3.23e-05;qvalue= 0.15;sequence=AGATATCTTTATTATTTA;
E_coli_genome	fimo	Nucleotide motif (strict)	4269191	4269208	44.9	+	.	Motif 1180_gi;Alias=;ID=1180-1912-E_coli_genome;pvalue=3.23e-05;qvalue= 0.15;sequence=TAATAAACGTAAAATTAA;
E_coli_genome	fimo	Nucleotide motif (strict)	4269228	4269245	44.9	+	.	Motif 1180_gi;Alias=;ID=1180-1913-E_coli_genome;pvalue=3.23e-05;qvalue= 0.15;sequence=ATAAACATTTTTTATACA;
E_coli_genome	fimo	Nucleotide motif (strict)	4278104	4278121	44.9	+	.	Motif 1180_gi;Alias=;ID=1180-1914-E_coli_genome;pvalue=3.23e-05;qvalue= 0.15;sequence=TAAAAGTATACTTTTTAA;
E_coli_genome	fimo	Nucleotide motif (strict)	4282228	4282245	44.9	+	.	Motif 1180_gi;Alias=;ID=1180-1915-E_coli_genome;pvalue=3.23e-05;qvalue= 0.15;sequence=TTAATTAAATCAAGTTTA;
E_coli_genome	fimo	Nucleotide motif (strict)	4282328	4282345	44.9	+	.	Motif 1180_gi;Alias=;ID=1180-1916-E_coli_genome;pvalue=3.23e-05;qvalue= 0.15;sequence=AAAAATTTGAATAATCAA;
E_coli_genome	fimo	Nucleotide motif (strict)	4282504	4282521	44.9	+	.	Motif 1180_gi;Alias=;ID=1180-1917-E_coli_genome;pvalue=3.23e-05;qvalue= 0.15;sequence=AAATTAAAATTCGTTTTA;
E_coli_genome	fimo	Nucleotide motif (strict)	4283077	4283094	44.9	+	.	Motif 1180_gi;Alias=;ID=1180-1918-E_coli_genome;pvalue=3.23e-05;qvalue= 0.15;sequence=AAATATCCTTATAATTAA;
E_coli_genome	fimo	Nucleotide motif (strict)	4294477	4294494	44.9	+	.	Motif 1180_gi;Alias=;ID=1180-1919-E_coli_genome;pvalue=3.23e-05;qvalue= 0.15;sequence=TCATATGAAAAATATAAA;
E_coli_genome	fimo	Nucleotide motif (strict)	4294482	4294499	44.9	+	.	Motif 1180_gi;Alias=;ID=1180-1920-E_coli_genome;pvalue=3.23e-05;qvalue= 0.15;sequence=TGAAAAATATAAAATTCA;
E_coli_genome	fimo	Nucleotide motif (strict)	4306797	4306814	44.9	+	.	Motif 1180_gi;Alias=;ID=1180-1921-E_coli_genome;pvalue=3.23e-05;qvalue= 0.15;sequence=TTATGTGTTTATTATATA;
E_coli_genome	fimo	Nucleotide motif (strict)	4312020	4312037	44.9	+	.	Motif 1180_gi;Alias=;ID=1180-1922-E_coli_genome;pvalue=3.23e-05;qvalue= 0.15;sequence=AAATATTTCAGATATTTA;
E_coli_genome	fimo	Nucleotide motif (strict)	4313132	4313149	44.9	+	.	Motif 1180_gi;Alias=;ID=1180-1923-E_coli_genome;pvalue=3.23e-05;qvalue= 0.15;sequence=TCATTTAATTAGTTTAAA;
E_coli_genome	fimo	Nucleotide motif (strict)	4338046	4338063	44.9	+	.	Motif 1180_gi;Alias=;ID=1180-1924-E_coli_genome;pvalue=3.23e-05;qvalue= 0.15;sequence=TAATAGTACAAATTTTTA;
E_coli_genome	fimo	Nucleotide motif (strict)	4340606	4340623	44.9	+	.	Motif 1180_gi;Alias=;ID=1180-1925-E_coli_genome;pvalue=3.23e-05;qvalue= 0.15;sequence=ACATTTTTGAAATATTTA;
E_coli_genome	fimo	Nucleotide motif (strict)	4340641	4340658	44.9	+	.	Motif 1180_gi;Alias=;ID=1180-1926-E_coli_genome;pvalue=3.23e-05;qvalue= 0.15;sequence=TTATGTGATTATTTTAAA;
E_coli_genome	fimo	Nucleotide motif (strict)	4349006	4349023	44.9	+	.	Motif 1180_gi;Alias=;ID=1180-1927-E_coli_genome;pvalue=3.23e-05;qvalue= 0.15;sequence=TTATCTTATTGATATTTA;
E_coli_genome	fimo	Nucleotide motif (strict)	4349281	4349298	44.9	+	.	Motif 1180_gi;Alias=;ID=1180-1928-E_coli_genome;pvalue=3.23e-05;qvalue= 0.15;sequence=TAATAATTATTACTTACA;
E_coli_genome	fimo	Nucleotide motif (strict)	4360236	4360253	44.9	+	.	Motif 1180_gi;Alias=;ID=1180-1929-E_coli_genome;pvalue=3.23e-05;qvalue= 0.15;sequence=ATAAACATTTAATGTTTA;
E_coli_genome	fimo	Nucleotide motif (strict)	4368503	4368520	44.9	+	.	Motif 1180_gi;Alias=;ID=1180-1930-E_coli_genome;pvalue=3.23e-05;qvalue= 0.15;sequence=TAATTATTAATTTGTGAA;
E_coli_genome	fimo	Nucleotide motif (strict)	4392794	4392811	44.9	+	.	Motif 1180_gi;Alias=;ID=1180-1931-E_coli_genome;pvalue=3.23e-05;qvalue= 0.15;sequence=TGAATAGTATTTTTTTAA;
E_coli_genome	fimo	Nucleotide motif (strict)	4392821	4392838	44.9	+	.	Motif 1180_gi;Alias=;ID=1180-1932-E_coli_genome;pvalue=3.23e-05;qvalue= 0.15;sequence=AGATAAGTTAAAAATTAA;
E_coli_genome	fimo	Nucleotide motif (strict)	4410102	4410119	44.9	+	.	Motif 1180_gi;Alias=;ID=1180-1933-E_coli_genome;pvalue=3.23e-05;qvalue= 0.15;sequence=ATATTTAAACTTAATCTA;
E_coli_genome	fimo	Nucleotide motif (strict)	4410251	4410268	44.9	+	.	Motif 1180_gi;Alias=;ID=1180-1934-E_coli_genome;pvalue=3.23e-05;qvalue= 0.15;sequence=AAATCAATATTCTTTTTA;
E_coli_genome	fimo	Nucleotide motif (strict)	4419790	4419807	44.9	+	.	Motif 1180_gi;Alias=;ID=1180-1935-E_coli_genome;pvalue=3.23e-05;qvalue= 0.15;sequence=TTAACTAAATGAATTTAA;
E_coli_genome	fimo	Nucleotide motif (strict)	4424843	4424860	44.9	+	.	Motif 1180_gi;Alias=;ID=1180-1936-E_coli_genome;pvalue=3.23e-05;qvalue= 0.15;sequence=TGATTTAATTTTAATCAA;
E_coli_genome	fimo	Nucleotide motif (strict)	4427479	4427496	44.9	+	.	Motif 1180_gi;Alias=;ID=1180-1937-E_coli_genome;pvalue=3.23e-05;qvalue= 0.15;sequence=AAAATCGATATTAATAAA;
E_coli_genome	fimo	Nucleotide motif (strict)	4427710	4427727	44.9	+	.	Motif 1180_gi;Alias=;ID=1180-1938-E_coli_genome;pvalue=3.23e-05;qvalue= 0.15;sequence=AGAAAATTATTGATTTTA;
E_coli_genome	fimo	Nucleotide motif (strict)	4427712	4427729	44.9	+	.	Motif 1180_gi;Alias=;ID=1180-1939-E_coli_genome;pvalue=3.23e-05;qvalue= 0.15;sequence=AAAATTATTGATTTTACA;
E_coli_genome	fimo	Nucleotide motif (strict)	4433157	4433174	44.9	+	.	Motif 1180_gi;Alias=;ID=1180-1940-E_coli_genome;pvalue=3.23e-05;qvalue= 0.15;sequence=TAATTAACTAGTTATTAA;
E_coli_genome	fimo	Nucleotide motif (strict)	4437606	4437623	44.9	+	.	Motif 1180_gi;Alias=;ID=1180-1941-E_coli_genome;pvalue=3.23e-05;qvalue= 0.15;sequence=TAATAAGTTACATTTTAA;
E_coli_genome	fimo	Nucleotide motif (strict)	4459337	4459354	44.9	+	.	Motif 1180_gi;Alias=;ID=1180-1942-E_coli_genome;pvalue=3.23e-05;qvalue= 0.15;sequence=ATAAACTAAAAAATTACA;
E_coli_genome	fimo	Nucleotide motif (strict)	4472912	4472929	44.9	+	.	Motif 1180_gi;Alias=;ID=1180-1943-E_coli_genome;pvalue=3.23e-05;qvalue= 0.15;sequence=TAAATATTTCATTTTTCA;
E_coli_genome	fimo	Nucleotide motif (strict)	4476813	4476830	44.9	+	.	Motif 1180_gi;Alias=;ID=1180-1944-E_coli_genome;pvalue=3.23e-05;qvalue= 0.15;sequence=AAAAACAAATTTAATACA;
E_coli_genome	fimo	Nucleotide motif (strict)	4477032	4477049	44.9	+	.	Motif 1180_gi;Alias=;ID=1180-1945-E_coli_genome;pvalue=3.23e-05;qvalue= 0.15;sequence=TAATAAAGAAATTTTGAA;
E_coli_genome	fimo	Nucleotide motif (strict)	4479553	4479570	44.9	+	.	Motif 1180_gi;Alias=;ID=1180-1946-E_coli_genome;pvalue=3.23e-05;qvalue= 0.15;sequence=AAATAAAGTAATTATACA;
E_coli_genome	fimo	Nucleotide motif (strict)	4479561	4479578	44.9	+	.	Motif 1180_gi;Alias=;ID=1180-1947-E_coli_genome;pvalue=3.23e-05;qvalue= 0.15;sequence=TAATTATACATTTGTTTA;
E_coli_genome	fimo	Nucleotide motif (strict)	4479686	4479703	44.9	+	.	Motif 1180_gi;Alias=;ID=1180-1948-E_coli_genome;pvalue=3.23e-05;qvalue= 0.15;sequence=ATATATAAGTTATATCAA;
E_coli_genome	fimo	Nucleotide motif (strict)	4498072	4498089	44.9	+	.	Motif 1180_gi;Alias=;ID=1180-1949-E_coli_genome;pvalue=3.23e-05;qvalue= 0.15;sequence=TTATTTATATACATTCAA;
E_coli_genome	fimo	Nucleotide motif (strict)	4498076	4498093	44.9	+	.	Motif 1180_gi;Alias=;ID=1180-1950-E_coli_genome;pvalue=3.23e-05;qvalue= 0.15;sequence=TTATATACATTCAATAAA;
E_coli_genome	fimo	Nucleotide motif (strict)	4505003	4505020	44.9	+	.	Motif 1180_gi;Alias=;ID=1180-1951-E_coli_genome;pvalue=3.23e-05;qvalue= 0.15;sequence=TTAATGTTTACAAATTTA;
E_coli_genome	fimo	Nucleotide motif (strict)	4505639	4505656	44.9	+	.	Motif 1180_gi;Alias=;ID=1180-1952-E_coli_genome;pvalue=3.23e-05;qvalue= 0.15;sequence=ATATTATGAATTTTTTCA;
E_coli_genome	fimo	Nucleotide motif (strict)	4520417	4520434	44.9	+	.	Motif 1180_gi;Alias=;ID=1180-1953-E_coli_genome;pvalue=3.23e-05;qvalue= 0.15;sequence=AGATATTTTATTCTTTTA;
E_coli_genome	fimo	Nucleotide motif (strict)	4520419	4520436	44.9	+	.	Motif 1180_gi;Alias=;ID=1180-1954-E_coli_genome;pvalue=3.23e-05;qvalue= 0.15;sequence=ATATTTTATTCTTTTACA;
E_coli_genome	fimo	Nucleotide motif (strict)	4521959	4521976	44.9	+	.	Motif 1180_gi;Alias=;ID=1180-1955-E_coli_genome;pvalue=3.23e-05;qvalue= 0.15;sequence=TTAATTTTTATGGTTAAA;
E_coli_genome	fimo	Nucleotide motif (strict)	4534470	4534487	44.9	+	.	Motif 1180_gi;Alias=;ID=1180-1956-E_coli_genome;pvalue=3.23e-05;qvalue= 0.15;sequence=ATAAGTAATTTTTTTGAA;
E_coli_genome	fimo	Nucleotide motif (strict)	4540085	4540102	44.9	+	.	Motif 1180_gi;Alias=;ID=1180-1957-E_coli_genome;pvalue=3.23e-05;qvalue= 0.15;sequence=TTAACTATTTGTTTTATA;
E_coli_genome	fimo	Nucleotide motif (strict)	4541673	4541690	44.9	+	.	Motif 1180_gi;Alias=;ID=1180-1958-E_coli_genome;pvalue=3.23e-05;qvalue= 0.15;sequence=TAATAAACATTAAGTTAA;
E_coli_genome	fimo	Nucleotide motif (strict)	4541741	4541758	44.9	+	.	Motif 1180_gi;Alias=;ID=1180-1959-E_coli_genome;pvalue=3.23e-05;qvalue= 0.15;sequence=AAATCATTCATAAATTTA;
E_coli_genome	fimo	Nucleotide motif (strict)	4541883	4541900	44.9	+	.	Motif 1180_gi;Alias=;ID=1180-1960-E_coli_genome;pvalue=3.23e-05;qvalue= 0.15;sequence=TGATATTTTATTTTTGTA;
E_coli_genome	fimo	Nucleotide motif (strict)	4542658	4542675	44.9	+	.	Motif 1180_gi;Alias=;ID=1180-1961-E_coli_genome;pvalue=3.23e-05;qvalue= 0.15;sequence=AAAAAACAAATAAATACA;
E_coli_genome	fimo	Nucleotide motif (strict)	4542774	4542791	44.9	+	.	Motif 1180_gi;Alias=;ID=1180-1962-E_coli_genome;pvalue=3.23e-05;qvalue= 0.15;sequence=ATATGTAAATTATTTCTA;
E_coli_genome	fimo	Nucleotide motif (strict)	4542779	4542796	44.9	+	.	Motif 1180_gi;Alias=;ID=1180-1963-E_coli_genome;pvalue=3.23e-05;qvalue= 0.15;sequence=TAAATTATTTCTATTGTA;
E_coli_genome	fimo	Nucleotide motif (strict)	4542895	4542912	44.9	+	.	Motif 1180_gi;Alias=;ID=1180-1964-E_coli_genome;pvalue=3.23e-05;qvalue= 0.15;sequence=TAAACATCTATAAATAAA;
E_coli_genome	fimo	Nucleotide motif (strict)	4542914	4542931	44.9	+	.	Motif 1180_gi;Alias=;ID=1180-1965-E_coli_genome;pvalue=3.23e-05;qvalue= 0.15;sequence=ATAACAATAGAATATTAA;
E_coli_genome	fimo	Nucleotide motif (strict)	4556605	4556622	44.9	+	.	Motif 1180_gi;Alias=;ID=1180-1966-E_coli_genome;pvalue=3.23e-05;qvalue= 0.15;sequence=ATATGTTATCAATTTATA;
E_coli_genome	fimo	Nucleotide motif (strict)	4569984	4570001	44.9	+	.	Motif 1180_gi;Alias=;ID=1180-1967-E_coli_genome;pvalue=3.23e-05;qvalue= 0.15;sequence=TAAATATATTGAACTTTA;
E_coli_genome	fimo	Nucleotide motif (strict)	4569985	4570002	44.9	+	.	Motif 1180_gi;Alias=;ID=1180-1968-E_coli_genome;pvalue=3.23e-05;qvalue= 0.15;sequence=AAATATATTGAACTTTAA;
E_coli_genome	fimo	Nucleotide motif (strict)	4571672	4571689	44.9	+	.	Motif 1180_gi;Alias=;ID=1180-1969-E_coli_genome;pvalue=3.23e-05;qvalue= 0.15;sequence=ATAAAAGTAATATTTGAA;
E_coli_genome	fimo	Nucleotide motif (strict)	4572261	4572278	44.9	+	.	Motif 1180_gi;Alias=;ID=1180-1970-E_coli_genome;pvalue=3.23e-05;qvalue= 0.15;sequence=ATATCATTTTTATCTAAA;
E_coli_genome	fimo	Nucleotide motif (strict)	4572270	4572287	44.9	+	.	Motif 1180_gi;Alias=;ID=1180-1971-E_coli_genome;pvalue=3.23e-05;qvalue= 0.15;sequence=TTATCTAAAATTGATTTA;
E_coli_genome	fimo	Nucleotide motif (strict)	4580449	4580466	44.9	+	.	Motif 1180_gi;Alias=;ID=1180-1972-E_coli_genome;pvalue=3.23e-05;qvalue= 0.15;sequence=AAAAAATATTTCGATATA;
E_coli_genome	fimo	Nucleotide motif (strict)	4580779	4580796	44.9	+	.	Motif 1180_gi;Alias=;ID=1180-1973-E_coli_genome;pvalue=3.23e-05;qvalue= 0.15;sequence=AAAATTTAACTTCTTAAA;
E_coli_genome	fimo	Nucleotide motif (strict)	4581023	4581040	44.9	+	.	Motif 1180_gi;Alias=;ID=1180-1974-E_coli_genome;pvalue=3.23e-05;qvalue= 0.15;sequence=ATATTATTAATATTTGCA;
E_coli_genome	fimo	Nucleotide motif (strict)	4603251	4603268	44.9	+	.	Motif 1180_gi;Alias=;ID=1180-1975-E_coli_genome;pvalue=3.23e-05;qvalue= 0.15;sequence=TTAATGTAGATATTTTAA;
E_coli_genome	fimo	Nucleotide motif (strict)	4603252	4603269	44.9	+	.	Motif 1180_gi;Alias=;ID=1180-1976-E_coli_genome;pvalue=3.23e-05;qvalue= 0.15;sequence=TAATGTAGATATTTTAAA;
E_coli_genome	fimo	Nucleotide motif (strict)	4635457	4635474	44.9	+	.	Motif 1180_gi;Alias=;ID=1180-1977-E_coli_genome;pvalue=3.23e-05;qvalue= 0.15;sequence=TAATCAATATGTTATTTA;
##gff-version 3
E_coli_genome	fimo	Nucleotide motif (loose)	12168	12175	36.7	-	.	Motif 1182_gi;Alias=;ID=1182-1-E_coli_genome;pvalue=0.000215;qvalue= 0.521;sequence=TTATTTTA;
E_coli_genome	fimo	Nucleotide motif (loose)	14072	14079	36.7	-	.	Motif 1182_gi;Alias=;ID=1182-2-E_coli_genome;pvalue=0.000215;qvalue= 0.521;sequence=TTATTTTT;
E_coli_genome	fimo	Nucleotide motif (loose)	14442	14449	36.7	+	.	Motif 1182_gi;Alias=;ID=1182-3-E_coli_genome;pvalue=0.000215;qvalue= 0.521;sequence=ATATTTTT;
E_coli_genome	fimo	Nucleotide motif (loose)	14466	14473	36.7	+	.	Motif 1182_gi;Alias=;ID=1182-4-E_coli_genome;pvalue=0.000215;qvalue= 0.521;sequence=ATATTTTT;
E_coli_genome	fimo	Nucleotide motif (loose)	16983	16990	36.7	-	.	Motif 1182_gi;Alias=;ID=1182-5-E_coli_genome;pvalue=0.000215;qvalue= 0.521;sequence=ATATTTTA;
E_coli_genome	fimo	Nucleotide motif (loose)	17151	17158	36.7	+	.	Motif 1182_gi;Alias=;ID=1182-6-E_coli_genome;pvalue=0.000215;qvalue= 0.521;sequence=TTATTTAA;
E_coli_genome	fimo	Nucleotide motif (loose)	17202	17209	36.7	+	.	Motif 1182_gi;Alias=;ID=1182-7-E_coli_genome;pvalue=0.000215;qvalue= 0.521;sequence=TTATTTTT;
E_coli_genome	fimo	Nucleotide motif (loose)	18804	18811	36.7	+	.	Motif 1182_gi;Alias=;ID=1182-8-E_coli_genome;pvalue=0.000215;qvalue= 0.521;sequence=TTATTTAA;
E_coli_genome	fimo	Nucleotide motif (loose)	18868	18875	36.7	+	.	Motif 1182_gi;Alias=;ID=1182-9-E_coli_genome;pvalue=0.000215;qvalue= 0.521;sequence=TTATTTAA;
E_coli_genome	fimo	Nucleotide motif (loose)	25804	25811	36.7	-	.	Motif 1182_gi;Alias=;ID=1182-10-E_coli_genome;pvalue=0.000215;qvalue= 0.521;sequence=ATATTTAA;
E_coli_genome	fimo	Nucleotide motif (loose)	25806	25813	36.7	-	.	Motif 1182_gi;Alias=;ID=1182-11-E_coli_genome;pvalue=0.000215;qvalue= 0.521;sequence=TTATATTT;
E_coli_genome	fimo	Nucleotide motif (loose)	29219	29226	36.7	-	.	Motif 1182_gi;Alias=;ID=1182-12-E_coli_genome;pvalue=0.000215;qvalue= 0.521;sequence=TTATTTTT;
E_coli_genome	fimo	Nucleotide motif (loose)	29272	29279	36.7	+	.	Motif 1182_gi;Alias=;ID=1182-13-E_coli_genome;pvalue=0.000215;qvalue= 0.521;sequence=TTATTTTT;
E_coli_genome	fimo	Nucleotide motif (loose)	29491	29498	36.7	-	.	Motif 1182_gi;Alias=;ID=1182-14-E_coli_genome;pvalue=0.000215;qvalue= 0.521;sequence=TTATATTA;
E_coli_genome	fimo	Nucleotide motif (loose)	34055	34062	36.7	+	.	Motif 1182_gi;Alias=;ID=1182-15-E_coli_genome;pvalue=0.000215;qvalue= 0.521;sequence=ATATTTTT;
E_coli_genome	fimo	Nucleotide motif (loose)	34150	34157	36.7	+	.	Motif 1182_gi;Alias=;ID=1182-16-E_coli_genome;pvalue=0.000215;qvalue= 0.521;sequence=ATATTTTT;
E_coli_genome	fimo	Nucleotide motif (loose)	37962	37969	36.7	+	.	Motif 1182_gi;Alias=;ID=1182-17-E_coli_genome;pvalue=0.000215;qvalue= 0.521;sequence=ATATTTTT;
E_coli_genome	fimo	Nucleotide motif (loose)	38028	38035	36.7	+	.	Motif 1182_gi;Alias=;ID=1182-18-E_coli_genome;pvalue=0.000215;qvalue= 0.521;sequence=TTATTTTT;
E_coli_genome	fimo	Nucleotide motif (loose)	38898	38905	36.7	+	.	Motif 1182_gi;Alias=;ID=1182-19-E_coli_genome;pvalue=0.000215;qvalue= 0.521;sequence=ATATTTAA;
E_coli_genome	fimo	Nucleotide motif (loose)	41956	41963	36.7	+	.	Motif 1182_gi;Alias=;ID=1182-20-E_coli_genome;pvalue=0.000215;qvalue= 0.521;sequence=ATATTTAT;
E_coli_genome	fimo	Nucleotide motif (loose)	41982	41989	36.7	+	.	Motif 1182_gi;Alias=;ID=1182-21-E_coli_genome;pvalue=0.000215;qvalue= 0.521;sequence=TTATTTTT;
E_coli_genome	fimo	Nucleotide motif (loose)	41999	42006	36.7	-	.	Motif 1182_gi;Alias=;ID=1182-22-E_coli_genome;pvalue=0.000215;qvalue= 0.521;sequence=TTATATTA;
E_coli_genome	fimo	Nucleotide motif (loose)	42165	42172	36.7	-	.	Motif 1182_gi;Alias=;ID=1182-23-E_coli_genome;pvalue=0.000215;qvalue= 0.521;sequence=TTATTTTT;
E_coli_genome	fimo	Nucleotide motif (loose)	46028	46035	36.7	+	.	Motif 1182_gi;Alias=;ID=1182-24-E_coli_genome;pvalue=0.000215;qvalue= 0.521;sequence=TTATATTT;
E_coli_genome	fimo	Nucleotide motif (loose)	49928	49935	36.7	-	.	Motif 1182_gi;Alias=;ID=1182-25-E_coli_genome;pvalue=0.000215;qvalue= 0.521;sequence=TTATTTAA;
E_coli_genome	fimo	Nucleotide motif (loose)	49994	50001	36.7	-	.	Motif 1182_gi;Alias=;ID=1182-26-E_coli_genome;pvalue=0.000215;qvalue= 0.521;sequence=ATATTTTT;
E_coli_genome	fimo	Nucleotide motif (loose)	53864	53871	36.7	+	.	Motif 1182_gi;Alias=;ID=1182-27-E_coli_genome;pvalue=0.000215;qvalue= 0.521;sequence=ATATTTTT;
E_coli_genome	fimo	Nucleotide motif (loose)	58361	58368	36.7	+	.	Motif 1182_gi;Alias=;ID=1182-28-E_coli_genome;pvalue=0.000215;qvalue= 0.521;sequence=TTATATTT;
E_coli_genome	fimo	Nucleotide motif (loose)	58363	58370	36.7	+	.	Motif 1182_gi;Alias=;ID=1182-29-E_coli_genome;pvalue=0.000215;qvalue= 0.521;sequence=ATATTTTT;
E_coli_genome	fimo	Nucleotide motif (loose)	58378	58385	36.7	-	.	Motif 1182_gi;Alias=;ID=1182-30-E_coli_genome;pvalue=0.000215;qvalue= 0.521;sequence=TTATTTTT;
E_coli_genome	fimo	Nucleotide motif (loose)	58420	58427	36.7	+	.	Motif 1182_gi;Alias=;ID=1182-31-E_coli_genome;pvalue=0.000215;qvalue= 0.521;sequence=ATATTTAT;
E_coli_genome	fimo	Nucleotide motif (loose)	58510	58517	36.7	-	.	Motif 1182_gi;Alias=;ID=1182-32-E_coli_genome;pvalue=0.000215;qvalue= 0.521;sequence=ATATTTAA;
E_coli_genome	fimo	Nucleotide motif (loose)	58529	58536	36.7	+	.	Motif 1182_gi;Alias=;ID=1182-33-E_coli_genome;pvalue=0.000215;qvalue= 0.521;sequence=ATATTTAT;
E_coli_genome	fimo	Nucleotide motif (loose)	59493	59500	36.7	-	.	Motif 1182_gi;Alias=;ID=1182-34-E_coli_genome;pvalue=0.000215;qvalue= 0.521;sequence=TTATATTT;
E_coli_genome	fimo	Nucleotide motif (loose)	77868	77875	36.7	+	.	Motif 1182_gi;Alias=;ID=1182-35-E_coli_genome;pvalue=0.000215;qvalue= 0.521;sequence=TTATATTT;
E_coli_genome	fimo	Nucleotide motif (loose)	78767	78774	36.7	+	.	Motif 1182_gi;Alias=;ID=1182-36-E_coli_genome;pvalue=0.000215;qvalue= 0.521;sequence=TTATTTTT;
E_coli_genome	fimo	Nucleotide motif (loose)	79464	79471	36.7	+	.	Motif 1182_gi;Alias=;ID=1182-37-E_coli_genome;pvalue=0.000215;qvalue= 0.521;sequence=TTATTTAA;
E_coli_genome	fimo	Nucleotide motif (loose)	80785	80792	36.7	+	.	Motif 1182_gi;Alias=;ID=1182-38-E_coli_genome;pvalue=0.000215;qvalue= 0.521;sequence=ATATATAA;
E_coli_genome	fimo	Nucleotide motif (loose)	80785	80792	36.7	-	.	Motif 1182_gi;Alias=;ID=1182-39-E_coli_genome;pvalue=0.000215;qvalue= 0.521;sequence=TTATATAT;
E_coli_genome	fimo	Nucleotide motif (loose)	84069	84076	36.7	+	.	Motif 1182_gi;Alias=;ID=1182-40-E_coli_genome;pvalue=0.000215;qvalue= 0.521;sequence=ATATATAA;
E_coli_genome	fimo	Nucleotide motif (loose)	84065	84072	36.7	-	.	Motif 1182_gi;Alias=;ID=1182-41-E_coli_genome;pvalue=0.000215;qvalue= 0.521;sequence=ATATTTAA;
E_coli_genome	fimo	Nucleotide motif (loose)	84067	84074	36.7	-	.	Motif 1182_gi;Alias=;ID=1182-42-E_coli_genome;pvalue=0.000215;qvalue= 0.521;sequence=ATATATTT;
E_coli_genome	fimo	Nucleotide motif (loose)	84069	84076	36.7	-	.	Motif 1182_gi;Alias=;ID=1182-43-E_coli_genome;pvalue=0.000215;qvalue= 0.521;sequence=TTATATAT;
E_coli_genome	fimo	Nucleotide motif (loose)	84085	84092	36.7	-	.	Motif 1182_gi;Alias=;ID=1182-44-E_coli_genome;pvalue=0.000215;qvalue= 0.521;sequence=TTATTTAA;
E_coli_genome	fimo	Nucleotide motif (loose)	84275	84282	36.7	+	.	Motif 1182_gi;Alias=;ID=1182-45-E_coli_genome;pvalue=0.000215;qvalue= 0.521;sequence=TTATTTTA;
E_coli_genome	fimo	Nucleotide motif (loose)	84908	84915	36.7	+	.	Motif 1182_gi;Alias=;ID=1182-46-E_coli_genome;pvalue=0.000215;qvalue= 0.521;sequence=TTATTTAA;
E_coli_genome	fimo	Nucleotide motif (loose)	85724	85731	36.7	+	.	Motif 1182_gi;Alias=;ID=1182-47-E_coli_genome;pvalue=0.000215;qvalue= 0.521;sequence=ATATTTAT;
E_coli_genome	fimo	Nucleotide motif (loose)	87833	87840	36.7	-	.	Motif 1182_gi;Alias=;ID=1182-48-E_coli_genome;pvalue=0.000215;qvalue= 0.521;sequence=TTATTTTA;
E_coli_genome	fimo	Nucleotide motif (loose)	89380	89387	36.7	+	.	Motif 1182_gi;Alias=;ID=1182-49-E_coli_genome;pvalue=0.000215;qvalue= 0.521;sequence=TTATATTT;
E_coli_genome	fimo	Nucleotide motif (loose)	89485	89492	36.7	-	.	Motif 1182_gi;Alias=;ID=1182-50-E_coli_genome;pvalue=0.000215;qvalue= 0.521;sequence=TTATTTTA;
E_coli_genome	fimo	Nucleotide motif (loose)	91390	91397	36.7	-	.	Motif 1182_gi;Alias=;ID=1182-51-E_coli_genome;pvalue=0.000215;qvalue= 0.521;sequence=TTATTTTT;
E_coli_genome	fimo	Nucleotide motif (loose)	91819	91826	36.7	+	.	Motif 1182_gi;Alias=;ID=1182-52-E_coli_genome;pvalue=0.000215;qvalue= 0.521;sequence=TTATTTAT;
E_coli_genome	fimo	Nucleotide motif (loose)	92938	92945	36.7	-	.	Motif 1182_gi;Alias=;ID=1182-53-E_coli_genome;pvalue=0.000215;qvalue= 0.521;sequence=ATATTTAT;
E_coli_genome	fimo	Nucleotide motif (loose)	92940	92947	36.7	-	.	Motif 1182_gi;Alias=;ID=1182-54-E_coli_genome;pvalue=0.000215;qvalue= 0.521;sequence=ATATATTT;
E_coli_genome	fimo	Nucleotide motif (loose)	121941	121948	36.7	+	.	Motif 1182_gi;Alias=;ID=1182-55-E_coli_genome;pvalue=0.000215;qvalue= 0.521;sequence=TTATATAT;
E_coli_genome	fimo	Nucleotide motif (loose)	121941	121948	36.7	-	.	Motif 1182_gi;Alias=;ID=1182-56-E_coli_genome;pvalue=0.000215;qvalue= 0.521;sequence=ATATATAA;
E_coli_genome	fimo	Nucleotide motif (loose)	127892	127899	36.7	-	.	Motif 1182_gi;Alias=;ID=1182-57-E_coli_genome;pvalue=0.000215;qvalue= 0.521;sequence=ATATTTAT;
E_coli_genome	fimo	Nucleotide motif (loose)	127894	127901	36.7	-	.	Motif 1182_gi;Alias=;ID=1182-58-E_coli_genome;pvalue=0.000215;qvalue= 0.521;sequence=ATATATTT;
E_coli_genome	fimo	Nucleotide motif (loose)	131173	131180	36.7	+	.	Motif 1182_gi;Alias=;ID=1182-59-E_coli_genome;pvalue=0.000215;qvalue= 0.521;sequence=TTATATAT;
E_coli_genome	fimo	Nucleotide motif (loose)	131173	131180	36.7	-	.	Motif 1182_gi;Alias=;ID=1182-60-E_coli_genome;pvalue=0.000215;qvalue= 0.521;sequence=ATATATAA;
E_coli_genome	fimo	Nucleotide motif (loose)	137102	137109	36.7	-	.	Motif 1182_gi;Alias=;ID=1182-61-E_coli_genome;pvalue=0.000215;qvalue= 0.521;sequence=ATATTTTA;
E_coli_genome	fimo	Nucleotide motif (loose)	141251	141258	36.7	+	.	Motif 1182_gi;Alias=;ID=1182-62-E_coli_genome;pvalue=0.000215;qvalue= 0.521;sequence=ATATTTTA;
E_coli_genome	fimo	Nucleotide motif (loose)	145071	145078	36.7	+	.	Motif 1182_gi;Alias=;ID=1182-63-E_coli_genome;pvalue=0.000215;qvalue= 0.521;sequence=TTATTTTT;
E_coli_genome	fimo	Nucleotide motif (loose)	147863	147870	36.7	+	.	Motif 1182_gi;Alias=;ID=1182-64-E_coli_genome;pvalue=0.000215;qvalue= 0.521;sequence=TTATTTAA;
E_coli_genome	fimo	Nucleotide motif (loose)	151201	151208	36.7	-	.	Motif 1182_gi;Alias=;ID=1182-65-E_coli_genome;pvalue=0.000215;qvalue= 0.521;sequence=TTATATTT;
E_coli_genome	fimo	Nucleotide motif (loose)	151410	151417	36.7	-	.	Motif 1182_gi;Alias=;ID=1182-66-E_coli_genome;pvalue=0.000215;qvalue= 0.521;sequence=ATATTTTT;
E_coli_genome	fimo	Nucleotide motif (loose)	151693	151700	36.7	+	.	Motif 1182_gi;Alias=;ID=1182-67-E_coli_genome;pvalue=0.000215;qvalue= 0.521;sequence=TTATTTTT;
E_coli_genome	fimo	Nucleotide motif (loose)	152027	152034	36.7	-	.	Motif 1182_gi;Alias=;ID=1182-68-E_coli_genome;pvalue=0.000215;qvalue= 0.521;sequence=ATATATTT;
E_coli_genome	fimo	Nucleotide motif (loose)	153033	153040	36.7	-	.	Motif 1182_gi;Alias=;ID=1182-69-E_coli_genome;pvalue=0.000215;qvalue= 0.521;sequence=ATATTTAT;
E_coli_genome	fimo	Nucleotide motif (loose)	153055	153062	36.7	+	.	Motif 1182_gi;Alias=;ID=1182-70-E_coli_genome;pvalue=0.000215;qvalue= 0.521;sequence=ATATTTTT;
E_coli_genome	fimo	Nucleotide motif (loose)	155092	155099	36.7	+	.	Motif 1182_gi;Alias=;ID=1182-71-E_coli_genome;pvalue=0.000215;qvalue= 0.521;sequence=TTATTTAT;
E_coli_genome	fimo	Nucleotide motif (loose)	156092	156099	36.7	+	.	Motif 1182_gi;Alias=;ID=1182-72-E_coli_genome;pvalue=0.000215;qvalue= 0.521;sequence=TTATATAT;
E_coli_genome	fimo	Nucleotide motif (loose)	156094	156101	36.7	+	.	Motif 1182_gi;Alias=;ID=1182-73-E_coli_genome;pvalue=0.000215;qvalue= 0.521;sequence=ATATATTA;
E_coli_genome	fimo	Nucleotide motif (loose)	156092	156099	36.7	-	.	Motif 1182_gi;Alias=;ID=1182-74-E_coli_genome;pvalue=0.000215;qvalue= 0.521;sequence=ATATATAA;
E_coli_genome	fimo	Nucleotide motif (loose)	156237	156244	36.7	-	.	Motif 1182_gi;Alias=;ID=1182-75-E_coli_genome;pvalue=0.000215;qvalue= 0.521;sequence=TTATATTA;
E_coli_genome	fimo	Nucleotide motif (loose)	156789	156796	36.7	+	.	Motif 1182_gi;Alias=;ID=1182-76-E_coli_genome;pvalue=0.000215;qvalue= 0.521;sequence=ATATTTAA;
E_coli_genome	fimo	Nucleotide motif (loose)	157086	157093	36.7	-	.	Motif 1182_gi;Alias=;ID=1182-77-E_coli_genome;pvalue=0.000215;qvalue= 0.521;sequence=TTATTTTT;
E_coli_genome	fimo	Nucleotide motif (loose)	157134	157141	36.7	+	.	Motif 1182_gi;Alias=;ID=1182-78-E_coli_genome;pvalue=0.000215;qvalue= 0.521;sequence=ATATTTAT;
E_coli_genome	fimo	Nucleotide motif (loose)	157138	157145	36.7	+	.	Motif 1182_gi;Alias=;ID=1182-79-E_coli_genome;pvalue=0.000215;qvalue= 0.521;sequence=TTATTTAT;
E_coli_genome	fimo	Nucleotide motif (loose)	157152	157159	36.7	+	.	Motif 1182_gi;Alias=;ID=1182-80-E_coli_genome;pvalue=0.000215;qvalue= 0.521;sequence=TTATATTA;
E_coli_genome	fimo	Nucleotide motif (loose)	157227	157234	36.7	+	.	Motif 1182_gi;Alias=;ID=1182-81-E_coli_genome;pvalue=0.000215;qvalue= 0.521;sequence=ATATTTAT;
E_coli_genome	fimo	Nucleotide motif (loose)	157244	157251	36.7	-	.	Motif 1182_gi;Alias=;ID=1182-82-E_coli_genome;pvalue=0.000215;qvalue= 0.521;sequence=TTATTTAT;
E_coli_genome	fimo	Nucleotide motif (loose)	160094	160101	36.7	-	.	Motif 1182_gi;Alias=;ID=1182-83-E_coli_genome;pvalue=0.000215;qvalue= 0.521;sequence=TTATTTTT;
E_coli_genome	fimo	Nucleotide motif (loose)	162753	162760	36.7	+	.	Motif 1182_gi;Alias=;ID=1182-84-E_coli_genome;pvalue=0.000215;qvalue= 0.521;sequence=TTATTTTT;
E_coli_genome	fimo	Nucleotide motif (loose)	167305	167312	36.7	-	.	Motif 1182_gi;Alias=;ID=1182-85-E_coli_genome;pvalue=0.000215;qvalue= 0.521;sequence=TTATTTTA;
E_coli_genome	fimo	Nucleotide motif (loose)	173408	173415	36.7	+	.	Motif 1182_gi;Alias=;ID=1182-86-E_coli_genome;pvalue=0.000215;qvalue= 0.521;sequence=ATATTTTA;
E_coli_genome	fimo	Nucleotide motif (loose)	175885	175892	36.7	+	.	Motif 1182_gi;Alias=;ID=1182-87-E_coli_genome;pvalue=0.000215;qvalue= 0.521;sequence=TTATTTTT;
E_coli_genome	fimo	Nucleotide motif (loose)	179260	179267	36.7	-	.	Motif 1182_gi;Alias=;ID=1182-88-E_coli_genome;pvalue=0.000215;qvalue= 0.521;sequence=TTATTTTT;
E_coli_genome	fimo	Nucleotide motif (loose)	179865	179872	36.7	-	.	Motif 1182_gi;Alias=;ID=1182-89-E_coli_genome;pvalue=0.000215;qvalue= 0.521;sequence=ATATTTTA;
E_coli_genome	fimo	Nucleotide motif (loose)	183946	183953	36.7	+	.	Motif 1182_gi;Alias=;ID=1182-90-E_coli_genome;pvalue=0.000215;qvalue= 0.521;sequence=ATATTTAA;
E_coli_genome	fimo	Nucleotide motif (loose)	184129	184136	36.7	+	.	Motif 1182_gi;Alias=;ID=1182-91-E_coli_genome;pvalue=0.000215;qvalue= 0.521;sequence=TTATTTTA;
E_coli_genome	fimo	Nucleotide motif (loose)	189540	189547	36.7	+	.	Motif 1182_gi;Alias=;ID=1182-92-E_coli_genome;pvalue=0.000215;qvalue= 0.521;sequence=ATATATAT;
E_coli_genome	fimo	Nucleotide motif (loose)	189540	189547	36.7	-	.	Motif 1182_gi;Alias=;ID=1182-93-E_coli_genome;pvalue=0.000215;qvalue= 0.521;sequence=ATATATAT;
E_coli_genome	fimo	Nucleotide motif (loose)	192593	192600	36.7	-	.	Motif 1182_gi;Alias=;ID=1182-94-E_coli_genome;pvalue=0.000215;qvalue= 0.521;sequence=TTATTTAT;
E_coli_genome	fimo	Nucleotide motif (loose)	196038	196045	36.7	+	.	Motif 1182_gi;Alias=;ID=1182-95-E_coli_genome;pvalue=0.000215;qvalue= 0.521;sequence=TTATTTTT;
E_coli_genome	fimo	Nucleotide motif (loose)	200960	200967	36.7	-	.	Motif 1182_gi;Alias=;ID=1182-96-E_coli_genome;pvalue=0.000215;qvalue= 0.521;sequence=TTATTTAA;
E_coli_genome	fimo	Nucleotide motif (loose)	202077	202084	36.7	+	.	Motif 1182_gi;Alias=;ID=1182-97-E_coli_genome;pvalue=0.000215;qvalue= 0.521;sequence=TTATATTT;
E_coli_genome	fimo	Nucleotide motif (loose)	208358	208365	36.7	-	.	Motif 1182_gi;Alias=;ID=1182-98-E_coli_genome;pvalue=0.000215;qvalue= 0.521;sequence=ATATTTTT;
E_coli_genome	fimo	Nucleotide motif (loose)	211377	211384	36.7	-	.	Motif 1182_gi;Alias=;ID=1182-99-E_coli_genome;pvalue=0.000215;qvalue= 0.521;sequence=ATATTTTT;
E_coli_genome	fimo	Nucleotide motif (loose)	214114	214121	36.7	+	.	Motif 1182_gi;Alias=;ID=1182-100-E_coli_genome;pvalue=0.000215;qvalue= 0.521;sequence=ATATTTTT;
E_coli_genome	fimo	Nucleotide motif (loose)	216021	216028	36.7	+	.	Motif 1182_gi;Alias=;ID=1182-101-E_coli_genome;pvalue=0.000215;qvalue= 0.521;sequence=ATATATTT;
E_coli_genome	fimo	Nucleotide motif (loose)	217132	217139	36.7	+	.	Motif 1182_gi;Alias=;ID=1182-102-E_coli_genome;pvalue=0.000215;qvalue= 0.521;sequence=ATATTTAT;
E_coli_genome	fimo	Nucleotide motif (loose)	220947	220954	36.7	+	.	Motif 1182_gi;Alias=;ID=1182-103-E_coli_genome;pvalue=0.000215;qvalue= 0.521;sequence=TTATTTAT;
E_coli_genome	fimo	Nucleotide motif (loose)	221015	221022	36.7	-	.	Motif 1182_gi;Alias=;ID=1182-104-E_coli_genome;pvalue=0.000215;qvalue= 0.521;sequence=TTATTTAA;
E_coli_genome	fimo	Nucleotide motif (loose)	222649	222656	36.7	+	.	Motif 1182_gi;Alias=;ID=1182-105-E_coli_genome;pvalue=0.000215;qvalue= 0.521;sequence=TTATTTAT;
E_coli_genome	fimo	Nucleotide motif (loose)	225588	225595	36.7	-	.	Motif 1182_gi;Alias=;ID=1182-106-E_coli_genome;pvalue=0.000215;qvalue= 0.521;sequence=TTATTTAA;
E_coli_genome	fimo	Nucleotide motif (loose)	230362	230369	36.7	-	.	Motif 1182_gi;Alias=;ID=1182-107-E_coli_genome;pvalue=0.000215;qvalue= 0.521;sequence=TTATATTT;
E_coli_genome	fimo	Nucleotide motif (loose)	230400	230407	36.7	-	.	Motif 1182_gi;Alias=;ID=1182-108-E_coli_genome;pvalue=0.000215;qvalue= 0.521;sequence=TTATTTAA;
E_coli_genome	fimo	Nucleotide motif (loose)	231915	231922	36.7	-	.	Motif 1182_gi;Alias=;ID=1182-109-E_coli_genome;pvalue=0.000215;qvalue= 0.521;sequence=TTATTTAT;
E_coli_genome	fimo	Nucleotide motif (loose)	232052	232059	36.7	-	.	Motif 1182_gi;Alias=;ID=1182-110-E_coli_genome;pvalue=0.000215;qvalue= 0.521;sequence=ATATTTTT;
E_coli_genome	fimo	Nucleotide motif (loose)	232546	232553	36.7	-	.	Motif 1182_gi;Alias=;ID=1182-111-E_coli_genome;pvalue=0.000215;qvalue= 0.521;sequence=TTATTTAT;
E_coli_genome	fimo	Nucleotide motif (loose)	237184	237191	36.7	+	.	Motif 1182_gi;Alias=;ID=1182-112-E_coli_genome;pvalue=0.000215;qvalue= 0.521;sequence=ATATATTT;
E_coli_genome	fimo	Nucleotide motif (loose)	237180	237187	36.7	-	.	Motif 1182_gi;Alias=;ID=1182-113-E_coli_genome;pvalue=0.000215;qvalue= 0.521;sequence=ATATTTAA;
E_coli_genome	fimo	Nucleotide motif (loose)	237182	237189	36.7	-	.	Motif 1182_gi;Alias=;ID=1182-114-E_coli_genome;pvalue=0.000215;qvalue= 0.521;sequence=ATATATTT;
E_coli_genome	fimo	Nucleotide motif (loose)	237252	237259	36.7	+	.	Motif 1182_gi;Alias=;ID=1182-115-E_coli_genome;pvalue=0.000215;qvalue= 0.521;sequence=TTATTTAA;
E_coli_genome	fimo	Nucleotide motif (loose)	238249	238256	36.7	+	.	Motif 1182_gi;Alias=;ID=1182-116-E_coli_genome;pvalue=0.000215;qvalue= 0.521;sequence=ATATTTAA;
E_coli_genome	fimo	Nucleotide motif (loose)	238257	238264	36.7	+	.	Motif 1182_gi;Alias=;ID=1182-117-E_coli_genome;pvalue=0.000215;qvalue= 0.521;sequence=TTATTTAA;
E_coli_genome	fimo	Nucleotide motif (loose)	238286	238293	36.7	-	.	Motif 1182_gi;Alias=;ID=1182-118-E_coli_genome;pvalue=0.000215;qvalue= 0.521;sequence=ATATATTT;
E_coli_genome	fimo	Nucleotide motif (loose)	238435	238442	36.7	-	.	Motif 1182_gi;Alias=;ID=1182-119-E_coli_genome;pvalue=0.000215;qvalue= 0.521;sequence=ATATTTTT;
E_coli_genome	fimo	Nucleotide motif (loose)	238437	238444	36.7	-	.	Motif 1182_gi;Alias=;ID=1182-120-E_coli_genome;pvalue=0.000215;qvalue= 0.521;sequence=TTATATTT;
E_coli_genome	fimo	Nucleotide motif (loose)	238537	238544	36.7	+	.	Motif 1182_gi;Alias=;ID=1182-121-E_coli_genome;pvalue=0.000215;qvalue= 0.521;sequence=ATATTTAA;
E_coli_genome	fimo	Nucleotide motif (loose)	238594	238601	36.7	-	.	Motif 1182_gi;Alias=;ID=1182-122-E_coli_genome;pvalue=0.000215;qvalue= 0.521;sequence=ATATTTTA;
E_coli_genome	fimo	Nucleotide motif (loose)	238675	238682	36.7	-	.	Motif 1182_gi;Alias=;ID=1182-123-E_coli_genome;pvalue=0.000215;qvalue= 0.521;sequence=TTATTTTT;
E_coli_genome	fimo	Nucleotide motif (loose)	238848	238855	36.7	+	.	Motif 1182_gi;Alias=;ID=1182-124-E_coli_genome;pvalue=0.000215;qvalue= 0.521;sequence=ATATTTTA;
E_coli_genome	fimo	Nucleotide motif (loose)	240809	240816	36.7	-	.	Motif 1182_gi;Alias=;ID=1182-125-E_coli_genome;pvalue=0.000215;qvalue= 0.521;sequence=TTATTTAA;
E_coli_genome	fimo	Nucleotide motif (loose)	241459	241466	36.7	-	.	Motif 1182_gi;Alias=;ID=1182-126-E_coli_genome;pvalue=0.000215;qvalue= 0.521;sequence=ATATTTTA;
E_coli_genome	fimo	Nucleotide motif (loose)	243230	243237	36.7	-	.	Motif 1182_gi;Alias=;ID=1182-127-E_coli_genome;pvalue=0.000215;qvalue= 0.521;sequence=TTATTTAT;
E_coli_genome	fimo	Nucleotide motif (loose)	244793	244800	36.7	-	.	Motif 1182_gi;Alias=;ID=1182-128-E_coli_genome;pvalue=0.000215;qvalue= 0.521;sequence=ATATTTAA;
E_coli_genome	fimo	Nucleotide motif (loose)	244795	244802	36.7	-	.	Motif 1182_gi;Alias=;ID=1182-129-E_coli_genome;pvalue=0.000215;qvalue= 0.521;sequence=ATATATTT;
E_coli_genome	fimo	Nucleotide motif (loose)	245242	245249	36.7	+	.	Motif 1182_gi;Alias=;ID=1182-130-E_coli_genome;pvalue=0.000215;qvalue= 0.521;sequence=ATATTTAT;
E_coli_genome	fimo	Nucleotide motif (loose)	246238	246245	36.7	+	.	Motif 1182_gi;Alias=;ID=1182-131-E_coli_genome;pvalue=0.000215;qvalue= 0.521;sequence=ATATTTAA;
E_coli_genome	fimo	Nucleotide motif (loose)	246523	246530	36.7	+	.	Motif 1182_gi;Alias=;ID=1182-132-E_coli_genome;pvalue=0.000215;qvalue= 0.521;sequence=ATATTTAT;
E_coli_genome	fimo	Nucleotide motif (loose)	246615	246622	36.7	+	.	Motif 1182_gi;Alias=;ID=1182-133-E_coli_genome;pvalue=0.000215;qvalue= 0.521;sequence=ATATATAT;
E_coli_genome	fimo	Nucleotide motif (loose)	246613	246620	36.7	-	.	Motif 1182_gi;Alias=;ID=1182-134-E_coli_genome;pvalue=0.000215;qvalue= 0.521;sequence=ATATATTT;
E_coli_genome	fimo	Nucleotide motif (loose)	246615	246622	36.7	-	.	Motif 1182_gi;Alias=;ID=1182-135-E_coli_genome;pvalue=0.000215;qvalue= 0.521;sequence=ATATATAT;
E_coli_genome	fimo	Nucleotide motif (loose)	247907	247914	36.7	-	.	Motif 1182_gi;Alias=;ID=1182-136-E_coli_genome;pvalue=0.000215;qvalue= 0.521;sequence=ATATTTTT;
E_coli_genome	fimo	Nucleotide motif (loose)	247978	247985	36.7	+	.	Motif 1182_gi;Alias=;ID=1182-137-E_coli_genome;pvalue=0.000215;qvalue= 0.521;sequence=TTATATTT;
E_coli_genome	fimo	Nucleotide motif (loose)	247980	247987	36.7	+	.	Motif 1182_gi;Alias=;ID=1182-138-E_coli_genome;pvalue=0.000215;qvalue= 0.521;sequence=ATATTTAT;
E_coli_genome	fimo	Nucleotide motif (loose)	247984	247991	36.7	+	.	Motif 1182_gi;Alias=;ID=1182-139-E_coli_genome;pvalue=0.000215;qvalue= 0.521;sequence=TTATATAA;
E_coli_genome	fimo	Nucleotide motif (loose)	247984	247991	36.7	-	.	Motif 1182_gi;Alias=;ID=1182-140-E_coli_genome;pvalue=0.000215;qvalue= 0.521;sequence=TTATATAA;
E_coli_genome	fimo	Nucleotide motif (loose)	250150	250157	36.7	-	.	Motif 1182_gi;Alias=;ID=1182-141-E_coli_genome;pvalue=0.000215;qvalue= 0.521;sequence=TTATTTAA;
E_coli_genome	fimo	Nucleotide motif (loose)	252407	252414	36.7	+	.	Motif 1182_gi;Alias=;ID=1182-142-E_coli_genome;pvalue=0.000215;qvalue= 0.521;sequence=ATATATTT;
E_coli_genome	fimo	Nucleotide motif (loose)	252702	252709	36.7	+	.	Motif 1182_gi;Alias=;ID=1182-143-E_coli_genome;pvalue=0.000215;qvalue= 0.521;sequence=TTATATTA;
E_coli_genome	fimo	Nucleotide motif (loose)	253330	253337	36.7	+	.	Motif 1182_gi;Alias=;ID=1182-144-E_coli_genome;pvalue=0.000215;qvalue= 0.521;sequence=TTATATTT;
E_coli_genome	fimo	Nucleotide motif (loose)	253332	253339	36.7	+	.	Motif 1182_gi;Alias=;ID=1182-145-E_coli_genome;pvalue=0.000215;qvalue= 0.521;sequence=ATATTTAT;
E_coli_genome	fimo	Nucleotide motif (loose)	253485	253492	36.7	-	.	Motif 1182_gi;Alias=;ID=1182-146-E_coli_genome;pvalue=0.000215;qvalue= 0.521;sequence=ATATATTT;
E_coli_genome	fimo	Nucleotide motif (loose)	255463	255470	36.7	+	.	Motif 1182_gi;Alias=;ID=1182-147-E_coli_genome;pvalue=0.000215;qvalue= 0.521;sequence=TTATTTTT;
E_coli_genome	fimo	Nucleotide motif (loose)	255669	255676	36.7	-	.	Motif 1182_gi;Alias=;ID=1182-148-E_coli_genome;pvalue=0.000215;qvalue= 0.521;sequence=ATATTTTT;
E_coli_genome	fimo	Nucleotide motif (loose)	259148	259155	36.7	+	.	Motif 1182_gi;Alias=;ID=1182-149-E_coli_genome;pvalue=0.000215;qvalue= 0.521;sequence=ATATTTTT;
E_coli_genome	fimo	Nucleotide motif (loose)	259372	259379	36.7	-	.	Motif 1182_gi;Alias=;ID=1182-150-E_coli_genome;pvalue=0.000215;qvalue= 0.521;sequence=ATATTTAT;
E_coli_genome	fimo	Nucleotide motif (loose)	259787	259794	36.7	+	.	Motif 1182_gi;Alias=;ID=1182-151-E_coli_genome;pvalue=0.000215;qvalue= 0.521;sequence=TTATATTT;
E_coli_genome	fimo	Nucleotide motif (loose)	260024	260031	36.7	+	.	Motif 1182_gi;Alias=;ID=1182-152-E_coli_genome;pvalue=0.000215;qvalue= 0.521;sequence=TTATATAT;
E_coli_genome	fimo	Nucleotide motif (loose)	260026	260033	36.7	+	.	Motif 1182_gi;Alias=;ID=1182-153-E_coli_genome;pvalue=0.000215;qvalue= 0.521;sequence=ATATATTT;
E_coli_genome	fimo	Nucleotide motif (loose)	260024	260031	36.7	-	.	Motif 1182_gi;Alias=;ID=1182-154-E_coli_genome;pvalue=0.000215;qvalue= 0.521;sequence=ATATATAA;
E_coli_genome	fimo	Nucleotide motif (loose)	260189	260196	36.7	+	.	Motif 1182_gi;Alias=;ID=1182-155-E_coli_genome;pvalue=0.000215;qvalue= 0.521;sequence=ATATATTA;
E_coli_genome	fimo	Nucleotide motif (loose)	266553	266560	36.7	+	.	Motif 1182_gi;Alias=;ID=1182-156-E_coli_genome;pvalue=0.000215;qvalue= 0.521;sequence=TTATTTTT;
E_coli_genome	fimo	Nucleotide motif (loose)	268974	268981	36.7	-	.	Motif 1182_gi;Alias=;ID=1182-157-E_coli_genome;pvalue=0.000215;qvalue= 0.521;sequence=TTATTTTT;
E_coli_genome	fimo	Nucleotide motif (loose)	269038	269045	36.7	+	.	Motif 1182_gi;Alias=;ID=1182-158-E_coli_genome;pvalue=0.000215;qvalue= 0.521;sequence=ATATATAT;
E_coli_genome	fimo	Nucleotide motif (loose)	269038	269045	36.7	-	.	Motif 1182_gi;Alias=;ID=1182-159-E_coli_genome;pvalue=0.000215;qvalue= 0.521;sequence=ATATATAT;
E_coli_genome	fimo	Nucleotide motif (loose)	275734	275741	36.7	+	.	Motif 1182_gi;Alias=;ID=1182-160-E_coli_genome;pvalue=0.000215;qvalue= 0.521;sequence=TTATTTTT;
E_coli_genome	fimo	Nucleotide motif (loose)	276190	276197	36.7	+	.	Motif 1182_gi;Alias=;ID=1182-161-E_coli_genome;pvalue=0.000215;qvalue= 0.521;sequence=ATATTTTT;
E_coli_genome	fimo	Nucleotide motif (loose)	282220	282227	36.7	-	.	Motif 1182_gi;Alias=;ID=1182-162-E_coli_genome;pvalue=0.000215;qvalue= 0.521;sequence=TTATTTAA;
E_coli_genome	fimo	Nucleotide motif (loose)	285169	285176	36.7	+	.	Motif 1182_gi;Alias=;ID=1182-163-E_coli_genome;pvalue=0.000215;qvalue= 0.521;sequence=TTATTTTA;
E_coli_genome	fimo	Nucleotide motif (loose)	287440	287447	36.7	-	.	Motif 1182_gi;Alias=;ID=1182-164-E_coli_genome;pvalue=0.000215;qvalue= 0.521;sequence=ATATTTTT;
E_coli_genome	fimo	Nucleotide motif (loose)	292665	292672	36.7	-	.	Motif 1182_gi;Alias=;ID=1182-165-E_coli_genome;pvalue=0.000215;qvalue= 0.521;sequence=TTATTTAT;
E_coli_genome	fimo	Nucleotide motif (loose)	292948	292955	36.7	-	.	Motif 1182_gi;Alias=;ID=1182-166-E_coli_genome;pvalue=0.000215;qvalue= 0.521;sequence=ATATATTA;
E_coli_genome	fimo	Nucleotide motif (loose)	293126	293133	36.7	+	.	Motif 1182_gi;Alias=;ID=1182-167-E_coli_genome;pvalue=0.000215;qvalue= 0.521;sequence=TTATATAA;
E_coli_genome	fimo	Nucleotide motif (loose)	293126	293133	36.7	-	.	Motif 1182_gi;Alias=;ID=1182-168-E_coli_genome;pvalue=0.000215;qvalue= 0.521;sequence=TTATATAA;
E_coli_genome	fimo	Nucleotide motif (loose)	293524	293531	36.7	-	.	Motif 1182_gi;Alias=;ID=1182-169-E_coli_genome;pvalue=0.000215;qvalue= 0.521;sequence=TTATTTTT;
E_coli_genome	fimo	Nucleotide motif (loose)	293529	293536	36.7	-	.	Motif 1182_gi;Alias=;ID=1182-170-E_coli_genome;pvalue=0.000215;qvalue= 0.521;sequence=ATATTTTA;
E_coli_genome	fimo	Nucleotide motif (loose)	293813	293820	36.7	+	.	Motif 1182_gi;Alias=;ID=1182-171-E_coli_genome;pvalue=0.000215;qvalue= 0.521;sequence=TTATTTTT;
E_coli_genome	fimo	Nucleotide motif (loose)	296365	296372	36.7	+	.	Motif 1182_gi;Alias=;ID=1182-172-E_coli_genome;pvalue=0.000215;qvalue= 0.521;sequence=ATATTTTT;
E_coli_genome	fimo	Nucleotide motif (loose)	297149	297156	36.7	-	.	Motif 1182_gi;Alias=;ID=1182-173-E_coli_genome;pvalue=0.000215;qvalue= 0.521;sequence=TTATATTA;
E_coli_genome	fimo	Nucleotide motif (loose)	297276	297283	36.7	+	.	Motif 1182_gi;Alias=;ID=1182-174-E_coli_genome;pvalue=0.000215;qvalue= 0.521;sequence=ATATTTAA;
E_coli_genome	fimo	Nucleotide motif (loose)	302839	302846	36.7	-	.	Motif 1182_gi;Alias=;ID=1182-175-E_coli_genome;pvalue=0.000215;qvalue= 0.521;sequence=TTATATTA;
E_coli_genome	fimo	Nucleotide motif (loose)	302995	303002	36.7	+	.	Motif 1182_gi;Alias=;ID=1182-176-E_coli_genome;pvalue=0.000215;qvalue= 0.521;sequence=ATATATTT;
E_coli_genome	fimo	Nucleotide motif (loose)	303214	303221	36.7	+	.	Motif 1182_gi;Alias=;ID=1182-177-E_coli_genome;pvalue=0.000215;qvalue= 0.521;sequence=ATATTTTT;
E_coli_genome	fimo	Nucleotide motif (loose)	303959	303966	36.7	+	.	Motif 1182_gi;Alias=;ID=1182-178-E_coli_genome;pvalue=0.000215;qvalue= 0.521;sequence=TTATATAT;
E_coli_genome	fimo	Nucleotide motif (loose)	303959	303966	36.7	-	.	Motif 1182_gi;Alias=;ID=1182-179-E_coli_genome;pvalue=0.000215;qvalue= 0.521;sequence=ATATATAA;
E_coli_genome	fimo	Nucleotide motif (loose)	307675	307682	36.7	+	.	Motif 1182_gi;Alias=;ID=1182-180-E_coli_genome;pvalue=0.000215;qvalue= 0.521;sequence=ATATATTT;
E_coli_genome	fimo	Nucleotide motif (loose)	308650	308657	36.7	+	.	Motif 1182_gi;Alias=;ID=1182-181-E_coli_genome;pvalue=0.000215;qvalue= 0.521;sequence=TTATATAA;
E_coli_genome	fimo	Nucleotide motif (loose)	308650	308657	36.7	-	.	Motif 1182_gi;Alias=;ID=1182-182-E_coli_genome;pvalue=0.000215;qvalue= 0.521;sequence=TTATATAA;
E_coli_genome	fimo	Nucleotide motif (loose)	310759	310766	36.7	+	.	Motif 1182_gi;Alias=;ID=1182-183-E_coli_genome;pvalue=0.000215;qvalue= 0.521;sequence=TTATATAT;
E_coli_genome	fimo	Nucleotide motif (loose)	310761	310768	36.7	+	.	Motif 1182_gi;Alias=;ID=1182-184-E_coli_genome;pvalue=0.000215;qvalue= 0.521;sequence=ATATATTT;
E_coli_genome	fimo	Nucleotide motif (loose)	310763	310770	36.7	+	.	Motif 1182_gi;Alias=;ID=1182-185-E_coli_genome;pvalue=0.000215;qvalue= 0.521;sequence=ATATTTTT;
E_coli_genome	fimo	Nucleotide motif (loose)	310759	310766	36.7	-	.	Motif 1182_gi;Alias=;ID=1182-186-E_coli_genome;pvalue=0.000215;qvalue= 0.521;sequence=ATATATAA;
E_coli_genome	fimo	Nucleotide motif (loose)	311781	311788	36.7	+	.	Motif 1182_gi;Alias=;ID=1182-187-E_coli_genome;pvalue=0.000215;qvalue= 0.521;sequence=ATATTTTA;
E_coli_genome	fimo	Nucleotide motif (loose)	313100	313107	36.7	+	.	Motif 1182_gi;Alias=;ID=1182-188-E_coli_genome;pvalue=0.000215;qvalue= 0.521;sequence=ATATTTTA;
E_coli_genome	fimo	Nucleotide motif (loose)	313105	313112	36.7	-	.	Motif 1182_gi;Alias=;ID=1182-189-E_coli_genome;pvalue=0.000215;qvalue= 0.521;sequence=ATATTTAA;
E_coli_genome	fimo	Nucleotide motif (loose)	313287	313294	36.7	+	.	Motif 1182_gi;Alias=;ID=1182-190-E_coli_genome;pvalue=0.000215;qvalue= 0.521;sequence=TTATATAA;
E_coli_genome	fimo	Nucleotide motif (loose)	313287	313294	36.7	-	.	Motif 1182_gi;Alias=;ID=1182-191-E_coli_genome;pvalue=0.000215;qvalue= 0.521;sequence=TTATATAA;
E_coli_genome	fimo	Nucleotide motif (loose)	313291	313298	36.7	-	.	Motif 1182_gi;Alias=;ID=1182-192-E_coli_genome;pvalue=0.000215;qvalue= 0.521;sequence=TTATTTAT;
E_coli_genome	fimo	Nucleotide motif (loose)	313712	313719	36.7	+	.	Motif 1182_gi;Alias=;ID=1182-193-E_coli_genome;pvalue=0.000215;qvalue= 0.521;sequence=ATATTTAA;
E_coli_genome	fimo	Nucleotide motif (loose)	313974	313981	36.7	-	.	Motif 1182_gi;Alias=;ID=1182-194-E_coli_genome;pvalue=0.000215;qvalue= 0.521;sequence=ATATTTTT;
E_coli_genome	fimo	Nucleotide motif (loose)	313976	313983	36.7	-	.	Motif 1182_gi;Alias=;ID=1182-195-E_coli_genome;pvalue=0.000215;qvalue= 0.521;sequence=ATATATTT;
E_coli_genome	fimo	Nucleotide motif (loose)	314096	314103	36.7	-	.	Motif 1182_gi;Alias=;ID=1182-196-E_coli_genome;pvalue=0.000215;qvalue= 0.521;sequence=TTATATTT;
E_coli_genome	fimo	Nucleotide motif (loose)	314151	314158	36.7	-	.	Motif 1182_gi;Alias=;ID=1182-197-E_coli_genome;pvalue=0.000215;qvalue= 0.521;sequence=TTATTTAT;
E_coli_genome	fimo	Nucleotide motif (loose)	314157	314164	36.7	-	.	Motif 1182_gi;Alias=;ID=1182-198-E_coli_genome;pvalue=0.000215;qvalue= 0.521;sequence=ATATTTTT;
E_coli_genome	fimo	Nucleotide motif (loose)	314159	314166	36.7	-	.	Motif 1182_gi;Alias=;ID=1182-199-E_coli_genome;pvalue=0.000215;qvalue= 0.521;sequence=TTATATTT;
E_coli_genome	fimo	Nucleotide motif (loose)	314207	314214	36.7	+	.	Motif 1182_gi;Alias=;ID=1182-200-E_coli_genome;pvalue=0.000215;qvalue= 0.521;sequence=ATATATTA;
E_coli_genome	fimo	Nucleotide motif (loose)	316702	316709	36.7	+	.	Motif 1182_gi;Alias=;ID=1182-201-E_coli_genome;pvalue=0.000215;qvalue= 0.521;sequence=ATATTTAA;
E_coli_genome	fimo	Nucleotide motif (loose)	317860	317867	36.7	-	.	Motif 1182_gi;Alias=;ID=1182-202-E_coli_genome;pvalue=0.000215;qvalue= 0.521;sequence=TTATTTAT;
E_coli_genome	fimo	Nucleotide motif (loose)	318331	318338	36.7	+	.	Motif 1182_gi;Alias=;ID=1182-203-E_coli_genome;pvalue=0.000215;qvalue= 0.521;sequence=TTATTTAT;
E_coli_genome	fimo	Nucleotide motif (loose)	318404	318411	36.7	+	.	Motif 1182_gi;Alias=;ID=1182-204-E_coli_genome;pvalue=0.000215;qvalue= 0.521;sequence=TTATATTT;
E_coli_genome	fimo	Nucleotide motif (loose)	318489	318496	36.7	+	.	Motif 1182_gi;Alias=;ID=1182-205-E_coli_genome;pvalue=0.000215;qvalue= 0.521;sequence=TTATTTTA;
E_coli_genome	fimo	Nucleotide motif (loose)	319990	319997	36.7	+	.	Motif 1182_gi;Alias=;ID=1182-206-E_coli_genome;pvalue=0.000215;qvalue= 0.521;sequence=ATATTTAT;
E_coli_genome	fimo	Nucleotide motif (loose)	320523	320530	36.7	+	.	Motif 1182_gi;Alias=;ID=1182-207-E_coli_genome;pvalue=0.000215;qvalue= 0.521;sequence=TTATTTTT;
E_coli_genome	fimo	Nucleotide motif (loose)	321173	321180	36.7	+	.	Motif 1182_gi;Alias=;ID=1182-208-E_coli_genome;pvalue=0.000215;qvalue= 0.521;sequence=TTATATAT;
E_coli_genome	fimo	Nucleotide motif (loose)	321175	321182	36.7	+	.	Motif 1182_gi;Alias=;ID=1182-209-E_coli_genome;pvalue=0.000215;qvalue= 0.521;sequence=ATATATTT;
E_coli_genome	fimo	Nucleotide motif (loose)	321177	321184	36.7	+	.	Motif 1182_gi;Alias=;ID=1182-210-E_coli_genome;pvalue=0.000215;qvalue= 0.521;sequence=ATATTTTT;
E_coli_genome	fimo	Nucleotide motif (loose)	321173	321180	36.7	-	.	Motif 1182_gi;Alias=;ID=1182-211-E_coli_genome;pvalue=0.000215;qvalue= 0.521;sequence=ATATATAA;
E_coli_genome	fimo	Nucleotide motif (loose)	321208	321215	36.7	-	.	Motif 1182_gi;Alias=;ID=1182-212-E_coli_genome;pvalue=0.000215;qvalue= 0.521;sequence=TTATTTAA;
E_coli_genome	fimo	Nucleotide motif (loose)	321239	321246	36.7	-	.	Motif 1182_gi;Alias=;ID=1182-213-E_coli_genome;pvalue=0.000215;qvalue= 0.521;sequence=TTATTTAA;
E_coli_genome	fimo	Nucleotide motif (loose)	321531	321538	36.7	+	.	Motif 1182_gi;Alias=;ID=1182-214-E_coli_genome;pvalue=0.000215;qvalue= 0.521;sequence=ATATTTAT;
E_coli_genome	fimo	Nucleotide motif (loose)	324811	324818	36.7	+	.	Motif 1182_gi;Alias=;ID=1182-215-E_coli_genome;pvalue=0.000215;qvalue= 0.521;sequence=TTATTTTT;
E_coli_genome	fimo	Nucleotide motif (loose)	325199	325206	36.7	+	.	Motif 1182_gi;Alias=;ID=1182-216-E_coli_genome;pvalue=0.000215;qvalue= 0.521;sequence=TTATTTTT;
E_coli_genome	fimo	Nucleotide motif (loose)	325315	325322	36.7	-	.	Motif 1182_gi;Alias=;ID=1182-217-E_coli_genome;pvalue=0.000215;qvalue= 0.521;sequence=TTATTTTA;
E_coli_genome	fimo	Nucleotide motif (loose)	325364	325371	36.7	-	.	Motif 1182_gi;Alias=;ID=1182-218-E_coli_genome;pvalue=0.000215;qvalue= 0.521;sequence=ATATATTA;
E_coli_genome	fimo	Nucleotide motif (loose)	325434	325441	36.7	-	.	Motif 1182_gi;Alias=;ID=1182-219-E_coli_genome;pvalue=0.000215;qvalue= 0.521;sequence=ATATTTAA;
E_coli_genome	fimo	Nucleotide motif (loose)	325499	325506	36.7	+	.	Motif 1182_gi;Alias=;ID=1182-220-E_coli_genome;pvalue=0.000215;qvalue= 0.521;sequence=TTATATAA;
E_coli_genome	fimo	Nucleotide motif (loose)	325499	325506	36.7	-	.	Motif 1182_gi;Alias=;ID=1182-221-E_coli_genome;pvalue=0.000215;qvalue= 0.521;sequence=TTATATAA;
E_coli_genome	fimo	Nucleotide motif (loose)	331688	331695	36.7	+	.	Motif 1182_gi;Alias=;ID=1182-222-E_coli_genome;pvalue=0.000215;qvalue= 0.521;sequence=TTATTTAA;
E_coli_genome	fimo	Nucleotide motif (loose)	331781	331788	36.7	+	.	Motif 1182_gi;Alias=;ID=1182-223-E_coli_genome;pvalue=0.000215;qvalue= 0.521;sequence=TTATTTAA;
E_coli_genome	fimo	Nucleotide motif (loose)	331809	331816	36.7	+	.	Motif 1182_gi;Alias=;ID=1182-224-E_coli_genome;pvalue=0.000215;qvalue= 0.521;sequence=ATATTTTA;
E_coli_genome	fimo	Nucleotide motif (loose)	331826	331833	36.7	-	.	Motif 1182_gi;Alias=;ID=1182-225-E_coli_genome;pvalue=0.000215;qvalue= 0.521;sequence=ATATTTAA;
E_coli_genome	fimo	Nucleotide motif (loose)	332081	332088	36.7	-	.	Motif 1182_gi;Alias=;ID=1182-226-E_coli_genome;pvalue=0.000215;qvalue= 0.521;sequence=ATATTTAT;
E_coli_genome	fimo	Nucleotide motif (loose)	332661	332668	36.7	+	.	Motif 1182_gi;Alias=;ID=1182-227-E_coli_genome;pvalue=0.000215;qvalue= 0.521;sequence=ATATATTA;
E_coli_genome	fimo	Nucleotide motif (loose)	334229	334236	36.7	-	.	Motif 1182_gi;Alias=;ID=1182-228-E_coli_genome;pvalue=0.000215;qvalue= 0.521;sequence=TTATTTTT;
E_coli_genome	fimo	Nucleotide motif (loose)	335548	335555	36.7	+	.	Motif 1182_gi;Alias=;ID=1182-229-E_coli_genome;pvalue=0.000215;qvalue= 0.521;sequence=TTATTTTA;
E_coli_genome	fimo	Nucleotide motif (loose)	335800	335807	36.7	-	.	Motif 1182_gi;Alias=;ID=1182-230-E_coli_genome;pvalue=0.000215;qvalue= 0.521;sequence=ATATTTAT;
E_coli_genome	fimo	Nucleotide motif (loose)	336339	336346	36.7	-	.	Motif 1182_gi;Alias=;ID=1182-231-E_coli_genome;pvalue=0.000215;qvalue= 0.521;sequence=TTATTTAA;
E_coli_genome	fimo	Nucleotide motif (loose)	336464	336471	36.7	+	.	Motif 1182_gi;Alias=;ID=1182-232-E_coli_genome;pvalue=0.000215;qvalue= 0.521;sequence=TTATTTAA;
E_coli_genome	fimo	Nucleotide motif (loose)	336484	336491	36.7	+	.	Motif 1182_gi;Alias=;ID=1182-233-E_coli_genome;pvalue=0.000215;qvalue= 0.521;sequence=TTATTTTA;
E_coli_genome	fimo	Nucleotide motif (loose)	336489	336496	36.7	+	.	Motif 1182_gi;Alias=;ID=1182-234-E_coli_genome;pvalue=0.000215;qvalue= 0.521;sequence=TTATTTAT;
E_coli_genome	fimo	Nucleotide motif (loose)	336555	336562	36.7	-	.	Motif 1182_gi;Alias=;ID=1182-235-E_coli_genome;pvalue=0.000215;qvalue= 0.521;sequence=TTATTTTT;
E_coli_genome	fimo	Nucleotide motif (loose)	336646	336653	36.7	+	.	Motif 1182_gi;Alias=;ID=1182-236-E_coli_genome;pvalue=0.000215;qvalue= 0.521;sequence=TTATTTAT;
E_coli_genome	fimo	Nucleotide motif (loose)	342794	342801	36.7	-	.	Motif 1182_gi;Alias=;ID=1182-237-E_coli_genome;pvalue=0.000215;qvalue= 0.521;sequence=ATATTTAA;
E_coli_genome	fimo	Nucleotide motif (loose)	343110	343117	36.7	-	.	Motif 1182_gi;Alias=;ID=1182-238-E_coli_genome;pvalue=0.000215;qvalue= 0.521;sequence=ATATTTTT;
E_coli_genome	fimo	Nucleotide motif (loose)	344151	344158	36.7	+	.	Motif 1182_gi;Alias=;ID=1182-239-E_coli_genome;pvalue=0.000215;qvalue= 0.521;sequence=TTATTTTT;
E_coli_genome	fimo	Nucleotide motif (loose)	344157	344164	36.7	+	.	Motif 1182_gi;Alias=;ID=1182-240-E_coli_genome;pvalue=0.000215;qvalue= 0.521;sequence=TTATTTAA;
E_coli_genome	fimo	Nucleotide motif (loose)	344815	344822	36.7	-	.	Motif 1182_gi;Alias=;ID=1182-241-E_coli_genome;pvalue=0.000215;qvalue= 0.521;sequence=ATATTTTT;
E_coli_genome	fimo	Nucleotide motif (loose)	345904	345911	36.7	-	.	Motif 1182_gi;Alias=;ID=1182-242-E_coli_genome;pvalue=0.000215;qvalue= 0.521;sequence=TTATTTTT;
E_coli_genome	fimo	Nucleotide motif (loose)	346312	346319	36.7	-	.	Motif 1182_gi;Alias=;ID=1182-243-E_coli_genome;pvalue=0.000215;qvalue= 0.521;sequence=TTATTTAT;
E_coli_genome	fimo	Nucleotide motif (loose)	346347	346354	36.7	-	.	Motif 1182_gi;Alias=;ID=1182-244-E_coli_genome;pvalue=0.000215;qvalue= 0.521;sequence=TTATTTTT;
E_coli_genome	fimo	Nucleotide motif (loose)	346740	346747	36.7	+	.	Motif 1182_gi;Alias=;ID=1182-245-E_coli_genome;pvalue=0.000215;qvalue= 0.521;sequence=ATATTTAT;
E_coli_genome	fimo	Nucleotide motif (loose)	354828	354835	36.7	+	.	Motif 1182_gi;Alias=;ID=1182-246-E_coli_genome;pvalue=0.000215;qvalue= 0.521;sequence=ATATATTT;
E_coli_genome	fimo	Nucleotide motif (loose)	354824	354831	36.7	-	.	Motif 1182_gi;Alias=;ID=1182-247-E_coli_genome;pvalue=0.000215;qvalue= 0.521;sequence=ATATTTTT;
E_coli_genome	fimo	Nucleotide motif (loose)	354826	354833	36.7	-	.	Motif 1182_gi;Alias=;ID=1182-248-E_coli_genome;pvalue=0.000215;qvalue= 0.521;sequence=ATATATTT;
E_coli_genome	fimo	Nucleotide motif (loose)	359461	359468	36.7	+	.	Motif 1182_gi;Alias=;ID=1182-249-E_coli_genome;pvalue=0.000215;qvalue= 0.521;sequence=TTATTTTT;
E_coli_genome	fimo	Nucleotide motif (loose)	362170	362177	36.7	+	.	Motif 1182_gi;Alias=;ID=1182-250-E_coli_genome;pvalue=0.000215;qvalue= 0.521;sequence=ATATATTT;
E_coli_genome	fimo	Nucleotide motif (loose)	362172	362179	36.7	+	.	Motif 1182_gi;Alias=;ID=1182-251-E_coli_genome;pvalue=0.000215;qvalue= 0.521;sequence=ATATTTAA;
E_coli_genome	fimo	Nucleotide motif (loose)	362168	362175	36.7	-	.	Motif 1182_gi;Alias=;ID=1182-252-E_coli_genome;pvalue=0.000215;qvalue= 0.521;sequence=ATATATTA;
E_coli_genome	fimo	Nucleotide motif (loose)	362901	362908	36.7	-	.	Motif 1182_gi;Alias=;ID=1182-253-E_coli_genome;pvalue=0.000215;qvalue= 0.521;sequence=TTATTTTT;
E_coli_genome	fimo	Nucleotide motif (loose)	363033	363040	36.7	-	.	Motif 1182_gi;Alias=;ID=1182-254-E_coli_genome;pvalue=0.000215;qvalue= 0.521;sequence=TTATTTTT;
E_coli_genome	fimo	Nucleotide motif (loose)	363231	363238	36.7	+	.	Motif 1182_gi;Alias=;ID=1182-255-E_coli_genome;pvalue=0.000215;qvalue= 0.521;sequence=TTATTTTT;
E_coli_genome	fimo	Nucleotide motif (loose)	363751	363758	36.7	-	.	Motif 1182_gi;Alias=;ID=1182-256-E_coli_genome;pvalue=0.000215;qvalue= 0.521;sequence=TTATTTAT;
E_coli_genome	fimo	Nucleotide motif (loose)	364569	364576	36.7	+	.	Motif 1182_gi;Alias=;ID=1182-257-E_coli_genome;pvalue=0.000215;qvalue= 0.521;sequence=ATATTTAA;
E_coli_genome	fimo	Nucleotide motif (loose)	365874	365881	36.7	-	.	Motif 1182_gi;Alias=;ID=1182-258-E_coli_genome;pvalue=0.000215;qvalue= 0.521;sequence=TTATTTTT;
E_coli_genome	fimo	Nucleotide motif (loose)	366899	366906	36.7	+	.	Motif 1182_gi;Alias=;ID=1182-259-E_coli_genome;pvalue=0.000215;qvalue= 0.521;sequence=ATATTTAT;
E_coli_genome	fimo	Nucleotide motif (loose)	368341	368348	36.7	+	.	Motif 1182_gi;Alias=;ID=1182-260-E_coli_genome;pvalue=0.000215;qvalue= 0.521;sequence=TTATTTAA;
E_coli_genome	fimo	Nucleotide motif (loose)	368350	368357	36.7	+	.	Motif 1182_gi;Alias=;ID=1182-261-E_coli_genome;pvalue=0.000215;qvalue= 0.521;sequence=ATATTTAA;
E_coli_genome	fimo	Nucleotide motif (loose)	381298	381305	36.7	-	.	Motif 1182_gi;Alias=;ID=1182-262-E_coli_genome;pvalue=0.000215;qvalue= 0.521;sequence=TTATTTAA;
E_coli_genome	fimo	Nucleotide motif (loose)	382721	382728	36.7	+	.	Motif 1182_gi;Alias=;ID=1182-263-E_coli_genome;pvalue=0.000215;qvalue= 0.521;sequence=ATATTTTT;
E_coli_genome	fimo	Nucleotide motif (loose)	382871	382878	36.7	-	.	Motif 1182_gi;Alias=;ID=1182-264-E_coli_genome;pvalue=0.000215;qvalue= 0.521;sequence=TTATTTAT;
E_coli_genome	fimo	Nucleotide motif (loose)	383761	383768	36.7	-	.	Motif 1182_gi;Alias=;ID=1182-265-E_coli_genome;pvalue=0.000215;qvalue= 0.521;sequence=TTATTTTT;
E_coli_genome	fimo	Nucleotide motif (loose)	383916	383923	36.7	-	.	Motif 1182_gi;Alias=;ID=1182-266-E_coli_genome;pvalue=0.000215;qvalue= 0.521;sequence=ATATTTAT;
E_coli_genome	fimo	Nucleotide motif (loose)	384633	384640	36.7	+	.	Motif 1182_gi;Alias=;ID=1182-267-E_coli_genome;pvalue=0.000215;qvalue= 0.521;sequence=TTATTTAT;
E_coli_genome	fimo	Nucleotide motif (loose)	384879	384886	36.7	-	.	Motif 1182_gi;Alias=;ID=1182-268-E_coli_genome;pvalue=0.000215;qvalue= 0.521;sequence=ATATTTTT;
E_coli_genome	fimo	Nucleotide motif (loose)	385103	385110	36.7	+	.	Motif 1182_gi;Alias=;ID=1182-269-E_coli_genome;pvalue=0.000215;qvalue= 0.521;sequence=ATATTTAA;
E_coli_genome	fimo	Nucleotide motif (loose)	389884	389891	36.7	+	.	Motif 1182_gi;Alias=;ID=1182-270-E_coli_genome;pvalue=0.000215;qvalue= 0.521;sequence=ATATTTTT;
E_coli_genome	fimo	Nucleotide motif (loose)	389897	389904	36.7	+	.	Motif 1182_gi;Alias=;ID=1182-271-E_coli_genome;pvalue=0.000215;qvalue= 0.521;sequence=TTATTTAT;
E_coli_genome	fimo	Nucleotide motif (loose)	389917	389924	36.7	+	.	Motif 1182_gi;Alias=;ID=1182-272-E_coli_genome;pvalue=0.000215;qvalue= 0.521;sequence=TTATTTTT;
E_coli_genome	fimo	Nucleotide motif (loose)	389984	389991	36.7	+	.	Motif 1182_gi;Alias=;ID=1182-273-E_coli_genome;pvalue=0.000215;qvalue= 0.521;sequence=ATATTTAT;
E_coli_genome	fimo	Nucleotide motif (loose)	390008	390015	36.7	+	.	Motif 1182_gi;Alias=;ID=1182-274-E_coli_genome;pvalue=0.000215;qvalue= 0.521;sequence=ATATTTAT;
E_coli_genome	fimo	Nucleotide motif (loose)	390102	390109	36.7	+	.	Motif 1182_gi;Alias=;ID=1182-275-E_coli_genome;pvalue=0.000215;qvalue= 0.521;sequence=TTATATAT;
E_coli_genome	fimo	Nucleotide motif (loose)	390102	390109	36.7	-	.	Motif 1182_gi;Alias=;ID=1182-276-E_coli_genome;pvalue=0.000215;qvalue= 0.521;sequence=ATATATAA;
E_coli_genome	fimo	Nucleotide motif (loose)	394402	394409	36.7	-	.	Motif 1182_gi;Alias=;ID=1182-277-E_coli_genome;pvalue=0.000215;qvalue= 0.521;sequence=ATATTTAA;
E_coli_genome	fimo	Nucleotide motif (loose)	394603	394610	36.7	+	.	Motif 1182_gi;Alias=;ID=1182-278-E_coli_genome;pvalue=0.000215;qvalue= 0.521;sequence=TTATATTT;
E_coli_genome	fimo	Nucleotide motif (loose)	394642	394649	36.7	+	.	Motif 1182_gi;Alias=;ID=1182-279-E_coli_genome;pvalue=0.000215;qvalue= 0.521;sequence=TTATTTTA;
E_coli_genome	fimo	Nucleotide motif (loose)	394709	394716	36.7	+	.	Motif 1182_gi;Alias=;ID=1182-280-E_coli_genome;pvalue=0.000215;qvalue= 0.521;sequence=TTATATTA;
E_coli_genome	fimo	Nucleotide motif (loose)	395200	395207	36.7	+	.	Motif 1182_gi;Alias=;ID=1182-281-E_coli_genome;pvalue=0.000215;qvalue= 0.521;sequence=ATATTTTT;
E_coli_genome	fimo	Nucleotide motif (loose)	396159	396166	36.7	-	.	Motif 1182_gi;Alias=;ID=1182-282-E_coli_genome;pvalue=0.000215;qvalue= 0.521;sequence=ATATTTTT;
E_coli_genome	fimo	Nucleotide motif (loose)	399822	399829	36.7	-	.	Motif 1182_gi;Alias=;ID=1182-283-E_coli_genome;pvalue=0.000215;qvalue= 0.521;sequence=ATATTTTA;
E_coli_genome	fimo	Nucleotide motif (loose)	401169	401176	36.7	+	.	Motif 1182_gi;Alias=;ID=1182-284-E_coli_genome;pvalue=0.000215;qvalue= 0.521;sequence=ATATATTT;
E_coli_genome	fimo	Nucleotide motif (loose)	401185	401192	36.7	+	.	Motif 1182_gi;Alias=;ID=1182-285-E_coli_genome;pvalue=0.000215;qvalue= 0.521;sequence=TTATTTAT;
E_coli_genome	fimo	Nucleotide motif (loose)	401235	401242	36.7	+	.	Motif 1182_gi;Alias=;ID=1182-286-E_coli_genome;pvalue=0.000215;qvalue= 0.521;sequence=TTATTTAA;
E_coli_genome	fimo	Nucleotide motif (loose)	401239	401246	36.7	-	.	Motif 1182_gi;Alias=;ID=1182-287-E_coli_genome;pvalue=0.000215;qvalue= 0.521;sequence=TTATTTAA;
E_coli_genome	fimo	Nucleotide motif (loose)	401274	401281	36.7	-	.	Motif 1182_gi;Alias=;ID=1182-288-E_coli_genome;pvalue=0.000215;qvalue= 0.521;sequence=ATATTTTT;
E_coli_genome	fimo	Nucleotide motif (loose)	401307	401314	36.7	-	.	Motif 1182_gi;Alias=;ID=1182-289-E_coli_genome;pvalue=0.000215;qvalue= 0.521;sequence=TTATTTTT;
E_coli_genome	fimo	Nucleotide motif (loose)	401410	401417	36.7	+	.	Motif 1182_gi;Alias=;ID=1182-290-E_coli_genome;pvalue=0.000215;qvalue= 0.521;sequence=TTATTTAA;
E_coli_genome	fimo	Nucleotide motif (loose)	401711	401718	36.7	+	.	Motif 1182_gi;Alias=;ID=1182-291-E_coli_genome;pvalue=0.000215;qvalue= 0.521;sequence=TTATTTTT;
E_coli_genome	fimo	Nucleotide motif (loose)	401939	401946	36.7	-	.	Motif 1182_gi;Alias=;ID=1182-292-E_coli_genome;pvalue=0.000215;qvalue= 0.521;sequence=ATATTTTT;
E_coli_genome	fimo	Nucleotide motif (loose)	403711	403718	36.7	-	.	Motif 1182_gi;Alias=;ID=1182-293-E_coli_genome;pvalue=0.000215;qvalue= 0.521;sequence=TTATTTTT;
E_coli_genome	fimo	Nucleotide motif (loose)	406254	406261	36.7	+	.	Motif 1182_gi;Alias=;ID=1182-294-E_coli_genome;pvalue=0.000215;qvalue= 0.521;sequence=ATATTTAT;
E_coli_genome	fimo	Nucleotide motif (loose)	408586	408593	36.7	-	.	Motif 1182_gi;Alias=;ID=1182-295-E_coli_genome;pvalue=0.000215;qvalue= 0.521;sequence=ATATTTAT;
E_coli_genome	fimo	Nucleotide motif (loose)	410126	410133	36.7	-	.	Motif 1182_gi;Alias=;ID=1182-296-E_coli_genome;pvalue=0.000215;qvalue= 0.521;sequence=TTATTTTT;
E_coli_genome	fimo	Nucleotide motif (loose)	411597	411604	36.7	-	.	Motif 1182_gi;Alias=;ID=1182-297-E_coli_genome;pvalue=0.000215;qvalue= 0.521;sequence=TTATTTTT;
E_coli_genome	fimo	Nucleotide motif (loose)	419510	419517	36.7	-	.	Motif 1182_gi;Alias=;ID=1182-298-E_coli_genome;pvalue=0.000215;qvalue= 0.521;sequence=ATATTTAA;
E_coli_genome	fimo	Nucleotide motif (loose)	424988	424995	36.7	+	.	Motif 1182_gi;Alias=;ID=1182-299-E_coli_genome;pvalue=0.000215;qvalue= 0.521;sequence=TTATTTTA;
E_coli_genome	fimo	Nucleotide motif (loose)	427826	427833	36.7	-	.	Motif 1182_gi;Alias=;ID=1182-300-E_coli_genome;pvalue=0.000215;qvalue= 0.521;sequence=TTATTTTT;
E_coli_genome	fimo	Nucleotide motif (loose)	432119	432126	36.7	-	.	Motif 1182_gi;Alias=;ID=1182-301-E_coli_genome;pvalue=0.000215;qvalue= 0.521;sequence=ATATTTTT;
E_coli_genome	fimo	Nucleotide motif (loose)	437161	437168	36.7	+	.	Motif 1182_gi;Alias=;ID=1182-302-E_coli_genome;pvalue=0.000215;qvalue= 0.521;sequence=TTATTTAA;
E_coli_genome	fimo	Nucleotide motif (loose)	440202	440209	36.7	+	.	Motif 1182_gi;Alias=;ID=1182-303-E_coli_genome;pvalue=0.000215;qvalue= 0.521;sequence=TTATTTAT;
E_coli_genome	fimo	Nucleotide motif (loose)	441363	441370	36.7	+	.	Motif 1182_gi;Alias=;ID=1182-304-E_coli_genome;pvalue=0.000215;qvalue= 0.521;sequence=ATATTTTT;
E_coli_genome	fimo	Nucleotide motif (loose)	444367	444374	36.7	-	.	Motif 1182_gi;Alias=;ID=1182-305-E_coli_genome;pvalue=0.000215;qvalue= 0.521;sequence=ATATTTAA;
E_coli_genome	fimo	Nucleotide motif (loose)	444628	444635	36.7	+	.	Motif 1182_gi;Alias=;ID=1182-306-E_coli_genome;pvalue=0.000215;qvalue= 0.521;sequence=TTATTTAA;
E_coli_genome	fimo	Nucleotide motif (loose)	447007	447014	36.7	+	.	Motif 1182_gi;Alias=;ID=1182-307-E_coli_genome;pvalue=0.000215;qvalue= 0.521;sequence=ATATTTAT;
E_coli_genome	fimo	Nucleotide motif (loose)	451852	451859	36.7	+	.	Motif 1182_gi;Alias=;ID=1182-308-E_coli_genome;pvalue=0.000215;qvalue= 0.521;sequence=TTATTTAA;
E_coli_genome	fimo	Nucleotide motif (loose)	453683	453690	36.7	+	.	Motif 1182_gi;Alias=;ID=1182-309-E_coli_genome;pvalue=0.000215;qvalue= 0.521;sequence=ATATTTTT;
E_coli_genome	fimo	Nucleotide motif (loose)	465993	466000	36.7	-	.	Motif 1182_gi;Alias=;ID=1182-310-E_coli_genome;pvalue=0.000215;qvalue= 0.521;sequence=TTATTTTT;
E_coli_genome	fimo	Nucleotide motif (loose)	466651	466658	36.7	-	.	Motif 1182_gi;Alias=;ID=1182-311-E_coli_genome;pvalue=0.000215;qvalue= 0.521;sequence=TTATTTAT;
E_coli_genome	fimo	Nucleotide motif (loose)	467330	467337	36.7	+	.	Motif 1182_gi;Alias=;ID=1182-312-E_coli_genome;pvalue=0.000215;qvalue= 0.521;sequence=TTATTTAA;
E_coli_genome	fimo	Nucleotide motif (loose)	468340	468347	36.7	-	.	Motif 1182_gi;Alias=;ID=1182-313-E_coli_genome;pvalue=0.000215;qvalue= 0.521;sequence=TTATTTTA;
E_coli_genome	fimo	Nucleotide motif (loose)	468838	468845	36.7	-	.	Motif 1182_gi;Alias=;ID=1182-314-E_coli_genome;pvalue=0.000215;qvalue= 0.521;sequence=ATATTTAT;
E_coli_genome	fimo	Nucleotide motif (loose)	470801	470808	36.7	-	.	Motif 1182_gi;Alias=;ID=1182-315-E_coli_genome;pvalue=0.000215;qvalue= 0.521;sequence=TTATTTTT;
E_coli_genome	fimo	Nucleotide motif (loose)	474934	474941	36.7	-	.	Motif 1182_gi;Alias=;ID=1182-316-E_coli_genome;pvalue=0.000215;qvalue= 0.521;sequence=TTATTTAT;
E_coli_genome	fimo	Nucleotide motif (loose)	478811	478818	36.7	-	.	Motif 1182_gi;Alias=;ID=1182-317-E_coli_genome;pvalue=0.000215;qvalue= 0.521;sequence=ATATTTTT;
E_coli_genome	fimo	Nucleotide motif (loose)	479040	479047	36.7	-	.	Motif 1182_gi;Alias=;ID=1182-318-E_coli_genome;pvalue=0.000215;qvalue= 0.521;sequence=TTATTTAT;
E_coli_genome	fimo	Nucleotide motif (loose)	480083	480090	36.7	+	.	Motif 1182_gi;Alias=;ID=1182-319-E_coli_genome;pvalue=0.000215;qvalue= 0.521;sequence=TTATTTAT;
E_coli_genome	fimo	Nucleotide motif (loose)	480214	480221	36.7	+	.	Motif 1182_gi;Alias=;ID=1182-320-E_coli_genome;pvalue=0.000215;qvalue= 0.521;sequence=TTATTTTT;
E_coli_genome	fimo	Nucleotide motif (loose)	480272	480279	36.7	-	.	Motif 1182_gi;Alias=;ID=1182-321-E_coli_genome;pvalue=0.000215;qvalue= 0.521;sequence=TTATTTAA;
E_coli_genome	fimo	Nucleotide motif (loose)	481093	481100	36.7	-	.	Motif 1182_gi;Alias=;ID=1182-322-E_coli_genome;pvalue=0.000215;qvalue= 0.521;sequence=TTATATTA;
E_coli_genome	fimo	Nucleotide motif (loose)	485687	485694	36.7	+	.	Motif 1182_gi;Alias=;ID=1182-323-E_coli_genome;pvalue=0.000215;qvalue= 0.521;sequence=TTATATTA;
E_coli_genome	fimo	Nucleotide motif (loose)	498935	498942	36.7	-	.	Motif 1182_gi;Alias=;ID=1182-324-E_coli_genome;pvalue=0.000215;qvalue= 0.521;sequence=ATATTTTT;
E_coli_genome	fimo	Nucleotide motif (loose)	499286	499293	36.7	-	.	Motif 1182_gi;Alias=;ID=1182-325-E_coli_genome;pvalue=0.000215;qvalue= 0.521;sequence=ATATTTAA;
E_coli_genome	fimo	Nucleotide motif (loose)	500776	500783	36.7	-	.	Motif 1182_gi;Alias=;ID=1182-326-E_coli_genome;pvalue=0.000215;qvalue= 0.521;sequence=TTATATTT;
E_coli_genome	fimo	Nucleotide motif (loose)	501528	501535	36.7	+	.	Motif 1182_gi;Alias=;ID=1182-327-E_coli_genome;pvalue=0.000215;qvalue= 0.521;sequence=ATATTTTT;
E_coli_genome	fimo	Nucleotide motif (loose)	501537	501544	36.7	+	.	Motif 1182_gi;Alias=;ID=1182-328-E_coli_genome;pvalue=0.000215;qvalue= 0.521;sequence=ATATTTTA;
E_coli_genome	fimo	Nucleotide motif (loose)	504436	504443	36.7	+	.	Motif 1182_gi;Alias=;ID=1182-329-E_coli_genome;pvalue=0.000215;qvalue= 0.521;sequence=ATATTTAT;
E_coli_genome	fimo	Nucleotide motif (loose)	513348	513355	36.7	-	.	Motif 1182_gi;Alias=;ID=1182-330-E_coli_genome;pvalue=0.000215;qvalue= 0.521;sequence=ATATTTTT;
E_coli_genome	fimo	Nucleotide motif (loose)	516793	516800	36.7	+	.	Motif 1182_gi;Alias=;ID=1182-331-E_coli_genome;pvalue=0.000215;qvalue= 0.521;sequence=TTATTTAT;
E_coli_genome	fimo	Nucleotide motif (loose)	516838	516845	36.7	-	.	Motif 1182_gi;Alias=;ID=1182-332-E_coli_genome;pvalue=0.000215;qvalue= 0.521;sequence=ATATATTT;
E_coli_genome	fimo	Nucleotide motif (loose)	517226	517233	36.7	-	.	Motif 1182_gi;Alias=;ID=1182-333-E_coli_genome;pvalue=0.000215;qvalue= 0.521;sequence=ATATTTAA;
E_coli_genome	fimo	Nucleotide motif (loose)	522977	522984	36.7	-	.	Motif 1182_gi;Alias=;ID=1182-334-E_coli_genome;pvalue=0.000215;qvalue= 0.521;sequence=ATATTTAA;
E_coli_genome	fimo	Nucleotide motif (loose)	522993	523000	36.7	-	.	Motif 1182_gi;Alias=;ID=1182-335-E_coli_genome;pvalue=0.000215;qvalue= 0.521;sequence=TTATTTTT;
E_coli_genome	fimo	Nucleotide motif (loose)	523102	523109	36.7	-	.	Motif 1182_gi;Alias=;ID=1182-336-E_coli_genome;pvalue=0.000215;qvalue= 0.521;sequence=ATATTTTA;
E_coli_genome	fimo	Nucleotide motif (loose)	523169	523176	36.7	+	.	Motif 1182_gi;Alias=;ID=1182-337-E_coli_genome;pvalue=0.000215;qvalue= 0.521;sequence=ATATATAA;
E_coli_genome	fimo	Nucleotide motif (loose)	523165	523172	36.7	-	.	Motif 1182_gi;Alias=;ID=1182-338-E_coli_genome;pvalue=0.000215;qvalue= 0.521;sequence=ATATTTTT;
E_coli_genome	fimo	Nucleotide motif (loose)	523167	523174	36.7	-	.	Motif 1182_gi;Alias=;ID=1182-339-E_coli_genome;pvalue=0.000215;qvalue= 0.521;sequence=ATATATTT;
E_coli_genome	fimo	Nucleotide motif (loose)	523169	523176	36.7	-	.	Motif 1182_gi;Alias=;ID=1182-340-E_coli_genome;pvalue=0.000215;qvalue= 0.521;sequence=TTATATAT;
E_coli_genome	fimo	Nucleotide motif (loose)	523204	523211	36.7	+	.	Motif 1182_gi;Alias=;ID=1182-341-E_coli_genome;pvalue=0.000215;qvalue= 0.521;sequence=TTATTTTT;
E_coli_genome	fimo	Nucleotide motif (loose)	527478	527485	36.7	+	.	Motif 1182_gi;Alias=;ID=1182-342-E_coli_genome;pvalue=0.000215;qvalue= 0.521;sequence=ATATATTT;
E_coli_genome	fimo	Nucleotide motif (loose)	527480	527487	36.7	+	.	Motif 1182_gi;Alias=;ID=1182-343-E_coli_genome;pvalue=0.000215;qvalue= 0.521;sequence=ATATTTTT;
E_coli_genome	fimo	Nucleotide motif (loose)	527669	527676	36.7	+	.	Motif 1182_gi;Alias=;ID=1182-344-E_coli_genome;pvalue=0.000215;qvalue= 0.521;sequence=TTATTTTT;
E_coli_genome	fimo	Nucleotide motif (loose)	527762	527769	36.7	-	.	Motif 1182_gi;Alias=;ID=1182-345-E_coli_genome;pvalue=0.000215;qvalue= 0.521;sequence=ATATATTT;
E_coli_genome	fimo	Nucleotide motif (loose)	527814	527821	36.7	+	.	Motif 1182_gi;Alias=;ID=1182-346-E_coli_genome;pvalue=0.000215;qvalue= 0.521;sequence=ATATTTAA;
E_coli_genome	fimo	Nucleotide motif (loose)	528292	528299	36.7	+	.	Motif 1182_gi;Alias=;ID=1182-347-E_coli_genome;pvalue=0.000215;qvalue= 0.521;sequence=ATATATTA;
E_coli_genome	fimo	Nucleotide motif (loose)	528596	528603	36.7	+	.	Motif 1182_gi;Alias=;ID=1182-348-E_coli_genome;pvalue=0.000215;qvalue= 0.521;sequence=TTATATTA;
E_coli_genome	fimo	Nucleotide motif (loose)	528676	528683	36.7	+	.	Motif 1182_gi;Alias=;ID=1182-349-E_coli_genome;pvalue=0.000215;qvalue= 0.521;sequence=ATATTTAT;
E_coli_genome	fimo	Nucleotide motif (loose)	528680	528687	36.7	+	.	Motif 1182_gi;Alias=;ID=1182-350-E_coli_genome;pvalue=0.000215;qvalue= 0.521;sequence=TTATTTTT;
E_coli_genome	fimo	Nucleotide motif (loose)	528729	528736	36.7	+	.	Motif 1182_gi;Alias=;ID=1182-351-E_coli_genome;pvalue=0.000215;qvalue= 0.521;sequence=TTATTTAT;
E_coli_genome	fimo	Nucleotide motif (loose)	528876	528883	36.7	+	.	Motif 1182_gi;Alias=;ID=1182-352-E_coli_genome;pvalue=0.000215;qvalue= 0.521;sequence=TTATTTTT;
E_coli_genome	fimo	Nucleotide motif (loose)	528887	528894	36.7	+	.	Motif 1182_gi;Alias=;ID=1182-353-E_coli_genome;pvalue=0.000215;qvalue= 0.521;sequence=TTATTTTT;
E_coli_genome	fimo	Nucleotide motif (loose)	529079	529086	36.7	+	.	Motif 1182_gi;Alias=;ID=1182-354-E_coli_genome;pvalue=0.000215;qvalue= 0.521;sequence=TTATTTTA;
E_coli_genome	fimo	Nucleotide motif (loose)	529438	529445	36.7	-	.	Motif 1182_gi;Alias=;ID=1182-355-E_coli_genome;pvalue=0.000215;qvalue= 0.521;sequence=TTATTTAT;
E_coli_genome	fimo	Nucleotide motif (loose)	529457	529464	36.7	-	.	Motif 1182_gi;Alias=;ID=1182-356-E_coli_genome;pvalue=0.000215;qvalue= 0.521;sequence=TTATTTTA;
E_coli_genome	fimo	Nucleotide motif (loose)	532333	532340	36.7	-	.	Motif 1182_gi;Alias=;ID=1182-357-E_coli_genome;pvalue=0.000215;qvalue= 0.521;sequence=ATATTTTT;
E_coli_genome	fimo	Nucleotide motif (loose)	535703	535710	36.7	-	.	Motif 1182_gi;Alias=;ID=1182-358-E_coli_genome;pvalue=0.000215;qvalue= 0.521;sequence=TTATTTAT;
E_coli_genome	fimo	Nucleotide motif (loose)	536119	536126	36.7	+	.	Motif 1182_gi;Alias=;ID=1182-359-E_coli_genome;pvalue=0.000215;qvalue= 0.521;sequence=ATATTTTA;
E_coli_genome	fimo	Nucleotide motif (loose)	537045	537052	36.7	-	.	Motif 1182_gi;Alias=;ID=1182-360-E_coli_genome;pvalue=0.000215;qvalue= 0.521;sequence=ATATTTTT;
E_coli_genome	fimo	Nucleotide motif (loose)	537369	537376	36.7	+	.	Motif 1182_gi;Alias=;ID=1182-361-E_coli_genome;pvalue=0.000215;qvalue= 0.521;sequence=TTATTTAA;
E_coli_genome	fimo	Nucleotide motif (loose)	537552	537559	36.7	-	.	Motif 1182_gi;Alias=;ID=1182-362-E_coli_genome;pvalue=0.000215;qvalue= 0.521;sequence=TTATTTTT;
E_coli_genome	fimo	Nucleotide motif (loose)	537559	537566	36.7	+	.	Motif 1182_gi;Alias=;ID=1182-363-E_coli_genome;pvalue=0.000215;qvalue= 0.521;sequence=ATATTTTT;
E_coli_genome	fimo	Nucleotide motif (loose)	537565	537572	36.7	+	.	Motif 1182_gi;Alias=;ID=1182-364-E_coli_genome;pvalue=0.000215;qvalue= 0.521;sequence=TTATTTTA;
E_coli_genome	fimo	Nucleotide motif (loose)	538170	538177	36.7	-	.	Motif 1182_gi;Alias=;ID=1182-365-E_coli_genome;pvalue=0.000215;qvalue= 0.521;sequence=TTATTTAA;
E_coli_genome	fimo	Nucleotide motif (loose)	538876	538883	36.7	-	.	Motif 1182_gi;Alias=;ID=1182-366-E_coli_genome;pvalue=0.000215;qvalue= 0.521;sequence=ATATTTAT;
E_coli_genome	fimo	Nucleotide motif (loose)	538933	538940	36.7	+	.	Motif 1182_gi;Alias=;ID=1182-367-E_coli_genome;pvalue=0.000215;qvalue= 0.521;sequence=TTATTTTA;
E_coli_genome	fimo	Nucleotide motif (loose)	539181	539188	36.7	+	.	Motif 1182_gi;Alias=;ID=1182-368-E_coli_genome;pvalue=0.000215;qvalue= 0.521;sequence=TTATTTTA;
E_coli_genome	fimo	Nucleotide motif (loose)	540623	540630	36.7	+	.	Motif 1182_gi;Alias=;ID=1182-369-E_coli_genome;pvalue=0.000215;qvalue= 0.521;sequence=TTATTTTT;
E_coli_genome	fimo	Nucleotide motif (loose)	541523	541530	36.7	+	.	Motif 1182_gi;Alias=;ID=1182-370-E_coli_genome;pvalue=0.000215;qvalue= 0.521;sequence=TTATTTAT;
E_coli_genome	fimo	Nucleotide motif (loose)	541691	541698	36.7	+	.	Motif 1182_gi;Alias=;ID=1182-371-E_coli_genome;pvalue=0.000215;qvalue= 0.521;sequence=ATATTTAT;
E_coli_genome	fimo	Nucleotide motif (loose)	541726	541733	36.7	+	.	Motif 1182_gi;Alias=;ID=1182-372-E_coli_genome;pvalue=0.000215;qvalue= 0.521;sequence=ATATTTTT;
E_coli_genome	fimo	Nucleotide motif (loose)	543235	543242	36.7	-	.	Motif 1182_gi;Alias=;ID=1182-373-E_coli_genome;pvalue=0.000215;qvalue= 0.521;sequence=TTATTTTT;
E_coli_genome	fimo	Nucleotide motif (loose)	543649	543656	36.7	+	.	Motif 1182_gi;Alias=;ID=1182-374-E_coli_genome;pvalue=0.000215;qvalue= 0.521;sequence=TTATATAA;
E_coli_genome	fimo	Nucleotide motif (loose)	543649	543656	36.7	-	.	Motif 1182_gi;Alias=;ID=1182-375-E_coli_genome;pvalue=0.000215;qvalue= 0.521;sequence=TTATATAA;
E_coli_genome	fimo	Nucleotide motif (loose)	543934	543941	36.7	+	.	Motif 1182_gi;Alias=;ID=1182-376-E_coli_genome;pvalue=0.000215;qvalue= 0.521;sequence=ATATTTTT;
E_coli_genome	fimo	Nucleotide motif (loose)	544030	544037	36.7	+	.	Motif 1182_gi;Alias=;ID=1182-377-E_coli_genome;pvalue=0.000215;qvalue= 0.521;sequence=TTATTTAA;
E_coli_genome	fimo	Nucleotide motif (loose)	544034	544041	36.7	-	.	Motif 1182_gi;Alias=;ID=1182-378-E_coli_genome;pvalue=0.000215;qvalue= 0.521;sequence=ATATTTAA;
E_coli_genome	fimo	Nucleotide motif (loose)	544871	544878	36.7	+	.	Motif 1182_gi;Alias=;ID=1182-379-E_coli_genome;pvalue=0.000215;qvalue= 0.521;sequence=ATATTTTT;
E_coli_genome	fimo	Nucleotide motif (loose)	544867	544874	36.7	-	.	Motif 1182_gi;Alias=;ID=1182-380-E_coli_genome;pvalue=0.000215;qvalue= 0.521;sequence=ATATTTTT;
E_coli_genome	fimo	Nucleotide motif (loose)	546450	546457	36.7	-	.	Motif 1182_gi;Alias=;ID=1182-381-E_coli_genome;pvalue=0.000215;qvalue= 0.521;sequence=ATATTTTT;
E_coli_genome	fimo	Nucleotide motif (loose)	546522	546529	36.7	-	.	Motif 1182_gi;Alias=;ID=1182-382-E_coli_genome;pvalue=0.000215;qvalue= 0.521;sequence=TTATTTTT;
E_coli_genome	fimo	Nucleotide motif (loose)	558034	558041	36.7	+	.	Motif 1182_gi;Alias=;ID=1182-383-E_coli_genome;pvalue=0.000215;qvalue= 0.521;sequence=ATATATTT;
E_coli_genome	fimo	Nucleotide motif (loose)	558150	558157	36.7	-	.	Motif 1182_gi;Alias=;ID=1182-384-E_coli_genome;pvalue=0.000215;qvalue= 0.521;sequence=TTATTTAA;
E_coli_genome	fimo	Nucleotide motif (loose)	558206	558213	36.7	+	.	Motif 1182_gi;Alias=;ID=1182-385-E_coli_genome;pvalue=0.000215;qvalue= 0.521;sequence=ATATATAT;
E_coli_genome	fimo	Nucleotide motif (loose)	558206	558213	36.7	-	.	Motif 1182_gi;Alias=;ID=1182-386-E_coli_genome;pvalue=0.000215;qvalue= 0.521;sequence=ATATATAT;
E_coli_genome	fimo	Nucleotide motif (loose)	558776	558783	36.7	+	.	Motif 1182_gi;Alias=;ID=1182-387-E_coli_genome;pvalue=0.000215;qvalue= 0.521;sequence=TTATATAT;
E_coli_genome	fimo	Nucleotide motif (loose)	558776	558783	36.7	-	.	Motif 1182_gi;Alias=;ID=1182-388-E_coli_genome;pvalue=0.000215;qvalue= 0.521;sequence=ATATATAA;
E_coli_genome	fimo	Nucleotide motif (loose)	558936	558943	36.7	+	.	Motif 1182_gi;Alias=;ID=1182-389-E_coli_genome;pvalue=0.000215;qvalue= 0.521;sequence=TTATTTTT;
E_coli_genome	fimo	Nucleotide motif (loose)	558982	558989	36.7	-	.	Motif 1182_gi;Alias=;ID=1182-390-E_coli_genome;pvalue=0.000215;qvalue= 0.521;sequence=TTATTTTA;
E_coli_genome	fimo	Nucleotide motif (loose)	559005	559012	36.7	+	.	Motif 1182_gi;Alias=;ID=1182-391-E_coli_genome;pvalue=0.000215;qvalue= 0.521;sequence=TTATATTT;
E_coli_genome	fimo	Nucleotide motif (loose)	559007	559014	36.7	+	.	Motif 1182_gi;Alias=;ID=1182-392-E_coli_genome;pvalue=0.000215;qvalue= 0.521;sequence=ATATTTTA;
E_coli_genome	fimo	Nucleotide motif (loose)	559012	559019	36.7	+	.	Motif 1182_gi;Alias=;ID=1182-393-E_coli_genome;pvalue=0.000215;qvalue= 0.521;sequence=TTATTTAA;
E_coli_genome	fimo	Nucleotide motif (loose)	559074	559081	36.7	+	.	Motif 1182_gi;Alias=;ID=1182-394-E_coli_genome;pvalue=0.000215;qvalue= 0.521;sequence=TTATTTAT;
E_coli_genome	fimo	Nucleotide motif (loose)	561286	561293	36.7	+	.	Motif 1182_gi;Alias=;ID=1182-395-E_coli_genome;pvalue=0.000215;qvalue= 0.521;sequence=TTATATTT;
E_coli_genome	fimo	Nucleotide motif (loose)	561968	561975	36.7	-	.	Motif 1182_gi;Alias=;ID=1182-396-E_coli_genome;pvalue=0.000215;qvalue= 0.521;sequence=ATATTTTT;
E_coli_genome	fimo	Nucleotide motif (loose)	562147	562154	36.7	+	.	Motif 1182_gi;Alias=;ID=1182-397-E_coli_genome;pvalue=0.000215;qvalue= 0.521;sequence=TTATTTAA;
E_coli_genome	fimo	Nucleotide motif (loose)	562595	562602	36.7	-	.	Motif 1182_gi;Alias=;ID=1182-398-E_coli_genome;pvalue=0.000215;qvalue= 0.521;sequence=ATATTTAT;
E_coli_genome	fimo	Nucleotide motif (loose)	562597	562604	36.7	-	.	Motif 1182_gi;Alias=;ID=1182-399-E_coli_genome;pvalue=0.000215;qvalue= 0.521;sequence=ATATATTT;
E_coli_genome	fimo	Nucleotide motif (loose)	563058	563065	36.7	+	.	Motif 1182_gi;Alias=;ID=1182-400-E_coli_genome;pvalue=0.000215;qvalue= 0.521;sequence=TTATTTAA;
E_coli_genome	fimo	Nucleotide motif (loose)	563822	563829	36.7	+	.	Motif 1182_gi;Alias=;ID=1182-401-E_coli_genome;pvalue=0.000215;qvalue= 0.521;sequence=ATATTTAT;
E_coli_genome	fimo	Nucleotide motif (loose)	563848	563855	36.7	+	.	Motif 1182_gi;Alias=;ID=1182-402-E_coli_genome;pvalue=0.000215;qvalue= 0.521;sequence=TTATATTA;
E_coli_genome	fimo	Nucleotide motif (loose)	563914	563921	36.7	-	.	Motif 1182_gi;Alias=;ID=1182-403-E_coli_genome;pvalue=0.000215;qvalue= 0.521;sequence=ATATTTAT;
E_coli_genome	fimo	Nucleotide motif (loose)	564139	564146	36.7	-	.	Motif 1182_gi;Alias=;ID=1182-404-E_coli_genome;pvalue=0.000215;qvalue= 0.521;sequence=ATATTTTT;
E_coli_genome	fimo	Nucleotide motif (loose)	564233	564240	36.7	-	.	Motif 1182_gi;Alias=;ID=1182-405-E_coli_genome;pvalue=0.000215;qvalue= 0.521;sequence=TTATTTTT;
E_coli_genome	fimo	Nucleotide motif (loose)	568323	568330	36.7	+	.	Motif 1182_gi;Alias=;ID=1182-406-E_coli_genome;pvalue=0.000215;qvalue= 0.521;sequence=TTATATTT;
E_coli_genome	fimo	Nucleotide motif (loose)	568325	568332	36.7	+	.	Motif 1182_gi;Alias=;ID=1182-407-E_coli_genome;pvalue=0.000215;qvalue= 0.521;sequence=ATATTTAT;
E_coli_genome	fimo	Nucleotide motif (loose)	568645	568652	36.7	-	.	Motif 1182_gi;Alias=;ID=1182-408-E_coli_genome;pvalue=0.000215;qvalue= 0.521;sequence=TTATTTTA;
E_coli_genome	fimo	Nucleotide motif (loose)	568669	568676	36.7	-	.	Motif 1182_gi;Alias=;ID=1182-409-E_coli_genome;pvalue=0.000215;qvalue= 0.521;sequence=ATATTTTA;
E_coli_genome	fimo	Nucleotide motif (loose)	568685	568692	36.7	+	.	Motif 1182_gi;Alias=;ID=1182-410-E_coli_genome;pvalue=0.000215;qvalue= 0.521;sequence=TTATATTT;
E_coli_genome	fimo	Nucleotide motif (loose)	568687	568694	36.7	+	.	Motif 1182_gi;Alias=;ID=1182-411-E_coli_genome;pvalue=0.000215;qvalue= 0.521;sequence=ATATTTAT;
E_coli_genome	fimo	Nucleotide motif (loose)	568728	568735	36.7	+	.	Motif 1182_gi;Alias=;ID=1182-412-E_coli_genome;pvalue=0.000215;qvalue= 0.521;sequence=TTATTTTT;
E_coli_genome	fimo	Nucleotide motif (loose)	568830	568837	36.7	-	.	Motif 1182_gi;Alias=;ID=1182-413-E_coli_genome;pvalue=0.000215;qvalue= 0.521;sequence=TTATTTAA;
E_coli_genome	fimo	Nucleotide motif (loose)	568837	568844	36.7	-	.	Motif 1182_gi;Alias=;ID=1182-414-E_coli_genome;pvalue=0.000215;qvalue= 0.521;sequence=TTATTTTT;
E_coli_genome	fimo	Nucleotide motif (loose)	569120	569127	36.7	+	.	Motif 1182_gi;Alias=;ID=1182-415-E_coli_genome;pvalue=0.000215;qvalue= 0.521;sequence=TTATATAT;
E_coli_genome	fimo	Nucleotide motif (loose)	569120	569127	36.7	-	.	Motif 1182_gi;Alias=;ID=1182-416-E_coli_genome;pvalue=0.000215;qvalue= 0.521;sequence=ATATATAA;
E_coli_genome	fimo	Nucleotide motif (loose)	570396	570403	36.7	-	.	Motif 1182_gi;Alias=;ID=1182-417-E_coli_genome;pvalue=0.000215;qvalue= 0.521;sequence=ATATATTT;
E_coli_genome	fimo	Nucleotide motif (loose)	570690	570697	36.7	-	.	Motif 1182_gi;Alias=;ID=1182-418-E_coli_genome;pvalue=0.000215;qvalue= 0.521;sequence=TTATTTTT;
E_coli_genome	fimo	Nucleotide motif (loose)	570859	570866	36.7	-	.	Motif 1182_gi;Alias=;ID=1182-419-E_coli_genome;pvalue=0.000215;qvalue= 0.521;sequence=TTATTTTA;
E_coli_genome	fimo	Nucleotide motif (loose)	571797	571804	36.7	-	.	Motif 1182_gi;Alias=;ID=1182-420-E_coli_genome;pvalue=0.000215;qvalue= 0.521;sequence=ATATATTA;
E_coli_genome	fimo	Nucleotide motif (loose)	572096	572103	36.7	-	.	Motif 1182_gi;Alias=;ID=1182-421-E_coli_genome;pvalue=0.000215;qvalue= 0.521;sequence=TTATTTAA;
E_coli_genome	fimo	Nucleotide motif (loose)	572209	572216	36.7	-	.	Motif 1182_gi;Alias=;ID=1182-422-E_coli_genome;pvalue=0.000215;qvalue= 0.521;sequence=TTATATTA;
E_coli_genome	fimo	Nucleotide motif (loose)	574392	574399	36.7	-	.	Motif 1182_gi;Alias=;ID=1182-423-E_coli_genome;pvalue=0.000215;qvalue= 0.521;sequence=TTATTTTT;
E_coli_genome	fimo	Nucleotide motif (loose)	574406	574413	36.7	+	.	Motif 1182_gi;Alias=;ID=1182-424-E_coli_genome;pvalue=0.000215;qvalue= 0.521;sequence=ATATATAA;
E_coli_genome	fimo	Nucleotide motif (loose)	574404	574411	36.7	-	.	Motif 1182_gi;Alias=;ID=1182-425-E_coli_genome;pvalue=0.000215;qvalue= 0.521;sequence=ATATATTA;
E_coli_genome	fimo	Nucleotide motif (loose)	574406	574413	36.7	-	.	Motif 1182_gi;Alias=;ID=1182-426-E_coli_genome;pvalue=0.000215;qvalue= 0.521;sequence=TTATATAT;
E_coli_genome	fimo	Nucleotide motif (loose)	575840	575847	36.7	+	.	Motif 1182_gi;Alias=;ID=1182-427-E_coli_genome;pvalue=0.000215;qvalue= 0.521;sequence=ATATTTTT;
E_coli_genome	fimo	Nucleotide motif (loose)	576874	576881	36.7	-	.	Motif 1182_gi;Alias=;ID=1182-428-E_coli_genome;pvalue=0.000215;qvalue= 0.521;sequence=ATATTTAT;
E_coli_genome	fimo	Nucleotide motif (loose)	577005	577012	36.7	-	.	Motif 1182_gi;Alias=;ID=1182-429-E_coli_genome;pvalue=0.000215;qvalue= 0.521;sequence=TTATTTTT;
E_coli_genome	fimo	Nucleotide motif (loose)	577027	577034	36.7	+	.	Motif 1182_gi;Alias=;ID=1182-430-E_coli_genome;pvalue=0.000215;qvalue= 0.521;sequence=TTATATTA;
E_coli_genome	fimo	Nucleotide motif (loose)	577042	577049	36.7	+	.	Motif 1182_gi;Alias=;ID=1182-431-E_coli_genome;pvalue=0.000215;qvalue= 0.521;sequence=TTATTTAT;
E_coli_genome	fimo	Nucleotide motif (loose)	577088	577095	36.7	-	.	Motif 1182_gi;Alias=;ID=1182-432-E_coli_genome;pvalue=0.000215;qvalue= 0.521;sequence=TTATTTTT;
E_coli_genome	fimo	Nucleotide motif (loose)	577105	577112	36.7	+	.	Motif 1182_gi;Alias=;ID=1182-433-E_coli_genome;pvalue=0.000215;qvalue= 0.521;sequence=TTATTTTT;
E_coli_genome	fimo	Nucleotide motif (loose)	578987	578994	36.7	+	.	Motif 1182_gi;Alias=;ID=1182-434-E_coli_genome;pvalue=0.000215;qvalue= 0.521;sequence=ATATTTAT;
E_coli_genome	fimo	Nucleotide motif (loose)	579486	579493	36.7	-	.	Motif 1182_gi;Alias=;ID=1182-435-E_coli_genome;pvalue=0.000215;qvalue= 0.521;sequence=TTATATTT;
E_coli_genome	fimo	Nucleotide motif (loose)	579836	579843	36.7	+	.	Motif 1182_gi;Alias=;ID=1182-436-E_coli_genome;pvalue=0.000215;qvalue= 0.521;sequence=ATATTTTA;
E_coli_genome	fimo	Nucleotide motif (loose)	579931	579938	36.7	-	.	Motif 1182_gi;Alias=;ID=1182-437-E_coli_genome;pvalue=0.000215;qvalue= 0.521;sequence=ATATTTTT;
E_coli_genome	fimo	Nucleotide motif (loose)	580731	580738	36.7	+	.	Motif 1182_gi;Alias=;ID=1182-438-E_coli_genome;pvalue=0.000215;qvalue= 0.521;sequence=TTATTTAA;
E_coli_genome	fimo	Nucleotide motif (loose)	581765	581772	36.7	+	.	Motif 1182_gi;Alias=;ID=1182-439-E_coli_genome;pvalue=0.000215;qvalue= 0.521;sequence=TTATTTAT;
E_coli_genome	fimo	Nucleotide motif (loose)	582015	582022	36.7	-	.	Motif 1182_gi;Alias=;ID=1182-440-E_coli_genome;pvalue=0.000215;qvalue= 0.521;sequence=ATATTTTT;
E_coli_genome	fimo	Nucleotide motif (loose)	582415	582422	36.7	+	.	Motif 1182_gi;Alias=;ID=1182-441-E_coli_genome;pvalue=0.000215;qvalue= 0.521;sequence=ATATATTT;
E_coli_genome	fimo	Nucleotide motif (loose)	583388	583395	36.7	+	.	Motif 1182_gi;Alias=;ID=1182-442-E_coli_genome;pvalue=0.000215;qvalue= 0.521;sequence=TTATTTTA;
E_coli_genome	fimo	Nucleotide motif (loose)	583412	583419	36.7	+	.	Motif 1182_gi;Alias=;ID=1182-443-E_coli_genome;pvalue=0.000215;qvalue= 0.521;sequence=ATATATAT;
E_coli_genome	fimo	Nucleotide motif (loose)	583412	583419	36.7	-	.	Motif 1182_gi;Alias=;ID=1182-444-E_coli_genome;pvalue=0.000215;qvalue= 0.521;sequence=ATATATAT;
E_coli_genome	fimo	Nucleotide motif (loose)	583584	583591	36.7	-	.	Motif 1182_gi;Alias=;ID=1182-445-E_coli_genome;pvalue=0.000215;qvalue= 0.521;sequence=ATATTTTT;
E_coli_genome	fimo	Nucleotide motif (loose)	583586	583593	36.7	-	.	Motif 1182_gi;Alias=;ID=1182-446-E_coli_genome;pvalue=0.000215;qvalue= 0.521;sequence=TTATATTT;
E_coli_genome	fimo	Nucleotide motif (loose)	584076	584083	36.7	-	.	Motif 1182_gi;Alias=;ID=1182-447-E_coli_genome;pvalue=0.000215;qvalue= 0.521;sequence=TTATATTT;
E_coli_genome	fimo	Nucleotide motif (loose)	584595	584602	36.7	+	.	Motif 1182_gi;Alias=;ID=1182-448-E_coli_genome;pvalue=0.000215;qvalue= 0.521;sequence=TTATTTTA;
E_coli_genome	fimo	Nucleotide motif (loose)	585720	585727	36.7	+	.	Motif 1182_gi;Alias=;ID=1182-449-E_coli_genome;pvalue=0.000215;qvalue= 0.521;sequence=TTATATTT;
E_coli_genome	fimo	Nucleotide motif (loose)	586271	586278	36.7	+	.	Motif 1182_gi;Alias=;ID=1182-450-E_coli_genome;pvalue=0.000215;qvalue= 0.521;sequence=ATATTTTT;
E_coli_genome	fimo	Nucleotide motif (loose)	586694	586701	36.7	+	.	Motif 1182_gi;Alias=;ID=1182-451-E_coli_genome;pvalue=0.000215;qvalue= 0.521;sequence=TTATTTAA;
E_coli_genome	fimo	Nucleotide motif (loose)	590192	590199	36.7	-	.	Motif 1182_gi;Alias=;ID=1182-452-E_coli_genome;pvalue=0.000215;qvalue= 0.521;sequence=ATATATTA;
E_coli_genome	fimo	Nucleotide motif (loose)	590773	590780	36.7	+	.	Motif 1182_gi;Alias=;ID=1182-453-E_coli_genome;pvalue=0.000215;qvalue= 0.521;sequence=TTATTTTT;
E_coli_genome	fimo	Nucleotide motif (loose)	590811	590818	36.7	-	.	Motif 1182_gi;Alias=;ID=1182-454-E_coli_genome;pvalue=0.000215;qvalue= 0.521;sequence=TTATTTAT;
E_coli_genome	fimo	Nucleotide motif (loose)	593286	593293	36.7	+	.	Motif 1182_gi;Alias=;ID=1182-455-E_coli_genome;pvalue=0.000215;qvalue= 0.521;sequence=TTATTTTT;
E_coli_genome	fimo	Nucleotide motif (loose)	596569	596576	36.7	+	.	Motif 1182_gi;Alias=;ID=1182-456-E_coli_genome;pvalue=0.000215;qvalue= 0.521;sequence=TTATTTAA;
E_coli_genome	fimo	Nucleotide motif (loose)	603778	603785	36.7	-	.	Motif 1182_gi;Alias=;ID=1182-457-E_coli_genome;pvalue=0.000215;qvalue= 0.521;sequence=TTATTTAA;
E_coli_genome	fimo	Nucleotide motif (loose)	604574	604581	36.7	-	.	Motif 1182_gi;Alias=;ID=1182-458-E_coli_genome;pvalue=0.000215;qvalue= 0.521;sequence=TTATTTTT;
E_coli_genome	fimo	Nucleotide motif (loose)	606826	606833	36.7	-	.	Motif 1182_gi;Alias=;ID=1182-459-E_coli_genome;pvalue=0.000215;qvalue= 0.521;sequence=ATATTTTT;
E_coli_genome	fimo	Nucleotide motif (loose)	607253	607260	36.7	+	.	Motif 1182_gi;Alias=;ID=1182-460-E_coli_genome;pvalue=0.000215;qvalue= 0.521;sequence=TTATTTTT;
E_coli_genome	fimo	Nucleotide motif (loose)	607646	607653	36.7	-	.	Motif 1182_gi;Alias=;ID=1182-461-E_coli_genome;pvalue=0.000215;qvalue= 0.521;sequence=TTATTTAT;
E_coli_genome	fimo	Nucleotide motif (loose)	612686	612693	36.7	+	.	Motif 1182_gi;Alias=;ID=1182-462-E_coli_genome;pvalue=0.000215;qvalue= 0.521;sequence=ATATATTT;
E_coli_genome	fimo	Nucleotide motif (loose)	618046	618053	36.7	+	.	Motif 1182_gi;Alias=;ID=1182-463-E_coli_genome;pvalue=0.000215;qvalue= 0.521;sequence=TTATTTAT;
E_coli_genome	fimo	Nucleotide motif (loose)	619215	619222	36.7	-	.	Motif 1182_gi;Alias=;ID=1182-464-E_coli_genome;pvalue=0.000215;qvalue= 0.521;sequence=ATATTTAA;
E_coli_genome	fimo	Nucleotide motif (loose)	622273	622280	36.7	-	.	Motif 1182_gi;Alias=;ID=1182-465-E_coli_genome;pvalue=0.000215;qvalue= 0.521;sequence=ATATTTTA;
E_coli_genome	fimo	Nucleotide motif (loose)	624833	624840	36.7	-	.	Motif 1182_gi;Alias=;ID=1182-466-E_coli_genome;pvalue=0.000215;qvalue= 0.521;sequence=TTATATTT;
E_coli_genome	fimo	Nucleotide motif (loose)	629782	629789	36.7	-	.	Motif 1182_gi;Alias=;ID=1182-467-E_coli_genome;pvalue=0.000215;qvalue= 0.521;sequence=ATATTTAA;
E_coli_genome	fimo	Nucleotide motif (loose)	636022	636029	36.7	+	.	Motif 1182_gi;Alias=;ID=1182-468-E_coli_genome;pvalue=0.000215;qvalue= 0.521;sequence=TTATTTAA;
E_coli_genome	fimo	Nucleotide motif (loose)	636653	636660	36.7	+	.	Motif 1182_gi;Alias=;ID=1182-469-E_coli_genome;pvalue=0.000215;qvalue= 0.521;sequence=TTATTTTT;
E_coli_genome	fimo	Nucleotide motif (loose)	636709	636716	36.7	+	.	Motif 1182_gi;Alias=;ID=1182-470-E_coli_genome;pvalue=0.000215;qvalue= 0.521;sequence=TTATATAT;
E_coli_genome	fimo	Nucleotide motif (loose)	636709	636716	36.7	-	.	Motif 1182_gi;Alias=;ID=1182-471-E_coli_genome;pvalue=0.000215;qvalue= 0.521;sequence=ATATATAA;
E_coli_genome	fimo	Nucleotide motif (loose)	636762	636769	36.7	+	.	Motif 1182_gi;Alias=;ID=1182-472-E_coli_genome;pvalue=0.000215;qvalue= 0.521;sequence=TTATTTAA;
E_coli_genome	fimo	Nucleotide motif (loose)	637631	637638	36.7	+	.	Motif 1182_gi;Alias=;ID=1182-473-E_coli_genome;pvalue=0.000215;qvalue= 0.521;sequence=TTATATTT;
E_coli_genome	fimo	Nucleotide motif (loose)	637633	637640	36.7	+	.	Motif 1182_gi;Alias=;ID=1182-474-E_coli_genome;pvalue=0.000215;qvalue= 0.521;sequence=ATATTTTT;
E_coli_genome	fimo	Nucleotide motif (loose)	637679	637686	36.7	+	.	Motif 1182_gi;Alias=;ID=1182-475-E_coli_genome;pvalue=0.000215;qvalue= 0.521;sequence=ATATATTT;
E_coli_genome	fimo	Nucleotide motif (loose)	637681	637688	36.7	+	.	Motif 1182_gi;Alias=;ID=1182-476-E_coli_genome;pvalue=0.000215;qvalue= 0.521;sequence=ATATTTTT;
E_coli_genome	fimo	Nucleotide motif (loose)	637827	637834	36.7	+	.	Motif 1182_gi;Alias=;ID=1182-477-E_coli_genome;pvalue=0.000215;qvalue= 0.521;sequence=TTATTTAT;
E_coli_genome	fimo	Nucleotide motif (loose)	641916	641923	36.7	+	.	Motif 1182_gi;Alias=;ID=1182-478-E_coli_genome;pvalue=0.000215;qvalue= 0.521;sequence=ATATTTAT;
E_coli_genome	fimo	Nucleotide motif (loose)	642254	642261	36.7	+	.	Motif 1182_gi;Alias=;ID=1182-479-E_coli_genome;pvalue=0.000215;qvalue= 0.521;sequence=ATATTTTT;
E_coli_genome	fimo	Nucleotide motif (loose)	646242	646249	36.7	-	.	Motif 1182_gi;Alias=;ID=1182-480-E_coli_genome;pvalue=0.000215;qvalue= 0.521;sequence=TTATTTTT;
E_coli_genome	fimo	Nucleotide motif (loose)	646556	646563	36.7	+	.	Motif 1182_gi;Alias=;ID=1182-481-E_coli_genome;pvalue=0.000215;qvalue= 0.521;sequence=ATATATTA;
E_coli_genome	fimo	Nucleotide motif (loose)	646623	646630	36.7	-	.	Motif 1182_gi;Alias=;ID=1182-482-E_coli_genome;pvalue=0.000215;qvalue= 0.521;sequence=TTATTTAA;
E_coli_genome	fimo	Nucleotide motif (loose)	651569	651576	36.7	-	.	Motif 1182_gi;Alias=;ID=1182-483-E_coli_genome;pvalue=0.000215;qvalue= 0.521;sequence=TTATTTAT;
E_coli_genome	fimo	Nucleotide motif (loose)	652053	652060	36.7	+	.	Motif 1182_gi;Alias=;ID=1182-484-E_coli_genome;pvalue=0.000215;qvalue= 0.521;sequence=TTATTTAT;
E_coli_genome	fimo	Nucleotide motif (loose)	652057	652064	36.7	+	.	Motif 1182_gi;Alias=;ID=1182-485-E_coli_genome;pvalue=0.000215;qvalue= 0.521;sequence=TTATTTAA;
E_coli_genome	fimo	Nucleotide motif (loose)	652351	652358	36.7	+	.	Motif 1182_gi;Alias=;ID=1182-486-E_coli_genome;pvalue=0.000215;qvalue= 0.521;sequence=ATATTTTA;
E_coli_genome	fimo	Nucleotide motif (loose)	655758	655765	36.7	+	.	Motif 1182_gi;Alias=;ID=1182-487-E_coli_genome;pvalue=0.000215;qvalue= 0.521;sequence=ATATTTTA;
E_coli_genome	fimo	Nucleotide motif (loose)	656027	656034	36.7	-	.	Motif 1182_gi;Alias=;ID=1182-488-E_coli_genome;pvalue=0.000215;qvalue= 0.521;sequence=ATATTTTT;
E_coli_genome	fimo	Nucleotide motif (loose)	656232	656239	36.7	-	.	Motif 1182_gi;Alias=;ID=1182-489-E_coli_genome;pvalue=0.000215;qvalue= 0.521;sequence=TTATTTTT;
E_coli_genome	fimo	Nucleotide motif (loose)	656263	656270	36.7	+	.	Motif 1182_gi;Alias=;ID=1182-490-E_coli_genome;pvalue=0.000215;qvalue= 0.521;sequence=ATATATAT;
E_coli_genome	fimo	Nucleotide motif (loose)	656265	656272	36.7	+	.	Motif 1182_gi;Alias=;ID=1182-491-E_coli_genome;pvalue=0.000215;qvalue= 0.521;sequence=ATATATTA;
E_coli_genome	fimo	Nucleotide motif (loose)	656263	656270	36.7	-	.	Motif 1182_gi;Alias=;ID=1182-492-E_coli_genome;pvalue=0.000215;qvalue= 0.521;sequence=ATATATAT;
E_coli_genome	fimo	Nucleotide motif (loose)	656307	656314	36.7	-	.	Motif 1182_gi;Alias=;ID=1182-493-E_coli_genome;pvalue=0.000215;qvalue= 0.521;sequence=TTATTTTT;
E_coli_genome	fimo	Nucleotide motif (loose)	656312	656319	36.7	-	.	Motif 1182_gi;Alias=;ID=1182-494-E_coli_genome;pvalue=0.000215;qvalue= 0.521;sequence=TTATTTTA;
E_coli_genome	fimo	Nucleotide motif (loose)	656422	656429	36.7	+	.	Motif 1182_gi;Alias=;ID=1182-495-E_coli_genome;pvalue=0.000215;qvalue= 0.521;sequence=ATATTTAA;
E_coli_genome	fimo	Nucleotide motif (loose)	656704	656711	36.7	+	.	Motif 1182_gi;Alias=;ID=1182-496-E_coli_genome;pvalue=0.000215;qvalue= 0.521;sequence=TTATATAT;
E_coli_genome	fimo	Nucleotide motif (loose)	656704	656711	36.7	-	.	Motif 1182_gi;Alias=;ID=1182-497-E_coli_genome;pvalue=0.000215;qvalue= 0.521;sequence=ATATATAA;
E_coli_genome	fimo	Nucleotide motif (loose)	657157	657164	36.7	-	.	Motif 1182_gi;Alias=;ID=1182-498-E_coli_genome;pvalue=0.000215;qvalue= 0.521;sequence=TTATTTTA;
E_coli_genome	fimo	Nucleotide motif (loose)	657173	657180	36.7	-	.	Motif 1182_gi;Alias=;ID=1182-499-E_coli_genome;pvalue=0.000215;qvalue= 0.521;sequence=TTATTTTT;
E_coli_genome	fimo	Nucleotide motif (loose)	658648	658655	36.7	-	.	Motif 1182_gi;Alias=;ID=1182-500-E_coli_genome;pvalue=0.000215;qvalue= 0.521;sequence=ATATTTTT;
E_coli_genome	fimo	Nucleotide motif (loose)	661411	661418	36.7	+	.	Motif 1182_gi;Alias=;ID=1182-501-E_coli_genome;pvalue=0.000215;qvalue= 0.521;sequence=ATATTTAA;
E_coli_genome	fimo	Nucleotide motif (loose)	661404	661411	36.7	-	.	Motif 1182_gi;Alias=;ID=1182-502-E_coli_genome;pvalue=0.000215;qvalue= 0.521;sequence=TTATTTTT;
E_coli_genome	fimo	Nucleotide motif (loose)	661645	661652	36.7	-	.	Motif 1182_gi;Alias=;ID=1182-503-E_coli_genome;pvalue=0.000215;qvalue= 0.521;sequence=ATATATTA;
E_coli_genome	fimo	Nucleotide motif (loose)	661679	661686	36.7	-	.	Motif 1182_gi;Alias=;ID=1182-504-E_coli_genome;pvalue=0.000215;qvalue= 0.521;sequence=ATATTTTA;
E_coli_genome	fimo	Nucleotide motif (loose)	661741	661748	36.7	+	.	Motif 1182_gi;Alias=;ID=1182-505-E_coli_genome;pvalue=0.000215;qvalue= 0.521;sequence=ATATTTTA;
E_coli_genome	fimo	Nucleotide motif (loose)	665868	665875	36.7	-	.	Motif 1182_gi;Alias=;ID=1182-506-E_coli_genome;pvalue=0.000215;qvalue= 0.521;sequence=ATATTTAT;
E_coli_genome	fimo	Nucleotide motif (loose)	669473	669480	36.7	-	.	Motif 1182_gi;Alias=;ID=1182-507-E_coli_genome;pvalue=0.000215;qvalue= 0.521;sequence=ATATTTTA;
E_coli_genome	fimo	Nucleotide motif (loose)	676580	676587	36.7	+	.	Motif 1182_gi;Alias=;ID=1182-508-E_coli_genome;pvalue=0.000215;qvalue= 0.521;sequence=TTATATTT;
E_coli_genome	fimo	Nucleotide motif (loose)	676582	676589	36.7	+	.	Motif 1182_gi;Alias=;ID=1182-509-E_coli_genome;pvalue=0.000215;qvalue= 0.521;sequence=ATATTTTT;
E_coli_genome	fimo	Nucleotide motif (loose)	676614	676621	36.7	+	.	Motif 1182_gi;Alias=;ID=1182-510-E_coli_genome;pvalue=0.000215;qvalue= 0.521;sequence=TTATTTTA;
E_coli_genome	fimo	Nucleotide motif (loose)	676648	676655	36.7	-	.	Motif 1182_gi;Alias=;ID=1182-511-E_coli_genome;pvalue=0.000215;qvalue= 0.521;sequence=TTATTTAT;
E_coli_genome	fimo	Nucleotide motif (loose)	676692	676699	36.7	+	.	Motif 1182_gi;Alias=;ID=1182-512-E_coli_genome;pvalue=0.000215;qvalue= 0.521;sequence=ATATTTAA;
E_coli_genome	fimo	Nucleotide motif (loose)	676728	676735	36.7	-	.	Motif 1182_gi;Alias=;ID=1182-513-E_coli_genome;pvalue=0.000215;qvalue= 0.521;sequence=ATATTTTT;
E_coli_genome	fimo	Nucleotide motif (loose)	678790	678797	36.7	+	.	Motif 1182_gi;Alias=;ID=1182-514-E_coli_genome;pvalue=0.000215;qvalue= 0.521;sequence=ATATTTTT;
E_coli_genome	fimo	Nucleotide motif (loose)	679283	679290	36.7	-	.	Motif 1182_gi;Alias=;ID=1182-515-E_coli_genome;pvalue=0.000215;qvalue= 0.521;sequence=TTATTTAA;
E_coli_genome	fimo	Nucleotide motif (loose)	679646	679653	36.7	-	.	Motif 1182_gi;Alias=;ID=1182-516-E_coli_genome;pvalue=0.000215;qvalue= 0.521;sequence=TTATTTAT;
E_coli_genome	fimo	Nucleotide motif (loose)	683176	683183	36.7	-	.	Motif 1182_gi;Alias=;ID=1182-517-E_coli_genome;pvalue=0.000215;qvalue= 0.521;sequence=TTATTTAA;
E_coli_genome	fimo	Nucleotide motif (loose)	683238	683245	36.7	-	.	Motif 1182_gi;Alias=;ID=1182-518-E_coli_genome;pvalue=0.000215;qvalue= 0.521;sequence=ATATTTTA;
E_coli_genome	fimo	Nucleotide motif (loose)	683279	683286	36.7	-	.	Motif 1182_gi;Alias=;ID=1182-519-E_coli_genome;pvalue=0.000215;qvalue= 0.521;sequence=ATATTTAA;
E_coli_genome	fimo	Nucleotide motif (loose)	694476	694483	36.7	+	.	Motif 1182_gi;Alias=;ID=1182-520-E_coli_genome;pvalue=0.000215;qvalue= 0.521;sequence=ATATTTAT;
E_coli_genome	fimo	Nucleotide motif (loose)	694647	694654	36.7	-	.	Motif 1182_gi;Alias=;ID=1182-521-E_coli_genome;pvalue=0.000215;qvalue= 0.521;sequence=TTATTTTT;
E_coli_genome	fimo	Nucleotide motif (loose)	699274	699281	36.7	-	.	Motif 1182_gi;Alias=;ID=1182-522-E_coli_genome;pvalue=0.000215;qvalue= 0.521;sequence=TTATTTTT;
E_coli_genome	fimo	Nucleotide motif (loose)	699330	699337	36.7	+	.	Motif 1182_gi;Alias=;ID=1182-523-E_coli_genome;pvalue=0.000215;qvalue= 0.521;sequence=ATATATTT;
E_coli_genome	fimo	Nucleotide motif (loose)	699332	699339	36.7	+	.	Motif 1182_gi;Alias=;ID=1182-524-E_coli_genome;pvalue=0.000215;qvalue= 0.521;sequence=ATATTTAT;
E_coli_genome	fimo	Nucleotide motif (loose)	699378	699385	36.7	+	.	Motif 1182_gi;Alias=;ID=1182-525-E_coli_genome;pvalue=0.000215;qvalue= 0.521;sequence=TTATATTT;
E_coli_genome	fimo	Nucleotide motif (loose)	699380	699387	36.7	+	.	Motif 1182_gi;Alias=;ID=1182-526-E_coli_genome;pvalue=0.000215;qvalue= 0.521;sequence=ATATTTTA;
E_coli_genome	fimo	Nucleotide motif (loose)	700594	700601	36.7	-	.	Motif 1182_gi;Alias=;ID=1182-527-E_coli_genome;pvalue=0.000215;qvalue= 0.521;sequence=TTATTTAA;
E_coli_genome	fimo	Nucleotide motif (loose)	702769	702776	36.7	-	.	Motif 1182_gi;Alias=;ID=1182-528-E_coli_genome;pvalue=0.000215;qvalue= 0.521;sequence=ATATTTTT;
E_coli_genome	fimo	Nucleotide motif (loose)	703718	703725	36.7	-	.	Motif 1182_gi;Alias=;ID=1182-529-E_coli_genome;pvalue=0.000215;qvalue= 0.521;sequence=TTATTTTA;
E_coli_genome	fimo	Nucleotide motif (loose)	703948	703955	36.7	+	.	Motif 1182_gi;Alias=;ID=1182-530-E_coli_genome;pvalue=0.000215;qvalue= 0.521;sequence=ATATTTTA;
E_coli_genome	fimo	Nucleotide motif (loose)	708023	708030	36.7	-	.	Motif 1182_gi;Alias=;ID=1182-531-E_coli_genome;pvalue=0.000215;qvalue= 0.521;sequence=TTATTTTA;
E_coli_genome	fimo	Nucleotide motif (loose)	708034	708041	36.7	-	.	Motif 1182_gi;Alias=;ID=1182-532-E_coli_genome;pvalue=0.000215;qvalue= 0.521;sequence=TTATTTTA;
E_coli_genome	fimo	Nucleotide motif (loose)	708052	708059	36.7	-	.	Motif 1182_gi;Alias=;ID=1182-533-E_coli_genome;pvalue=0.000215;qvalue= 0.521;sequence=TTATTTAA;
E_coli_genome	fimo	Nucleotide motif (loose)	708276	708283	36.7	+	.	Motif 1182_gi;Alias=;ID=1182-534-E_coli_genome;pvalue=0.000215;qvalue= 0.521;sequence=TTATTTTT;
E_coli_genome	fimo	Nucleotide motif (loose)	709024	709031	36.7	-	.	Motif 1182_gi;Alias=;ID=1182-535-E_coli_genome;pvalue=0.000215;qvalue= 0.521;sequence=TTATTTTT;
E_coli_genome	fimo	Nucleotide motif (loose)	716659	716666	36.7	-	.	Motif 1182_gi;Alias=;ID=1182-536-E_coli_genome;pvalue=0.000215;qvalue= 0.521;sequence=ATATTTAA;
E_coli_genome	fimo	Nucleotide motif (loose)	716675	716682	36.7	+	.	Motif 1182_gi;Alias=;ID=1182-537-E_coli_genome;pvalue=0.000215;qvalue= 0.521;sequence=TTATATTT;
E_coli_genome	fimo	Nucleotide motif (loose)	716876	716883	36.7	-	.	Motif 1182_gi;Alias=;ID=1182-538-E_coli_genome;pvalue=0.000215;qvalue= 0.521;sequence=TTATTTAT;
E_coli_genome	fimo	Nucleotide motif (loose)	716956	716963	36.7	+	.	Motif 1182_gi;Alias=;ID=1182-539-E_coli_genome;pvalue=0.000215;qvalue= 0.521;sequence=TTATTTTT;
E_coli_genome	fimo	Nucleotide motif (loose)	720472	720479	36.7	+	.	Motif 1182_gi;Alias=;ID=1182-540-E_coli_genome;pvalue=0.000215;qvalue= 0.521;sequence=TTATTTTA;
E_coli_genome	fimo	Nucleotide motif (loose)	720551	720558	36.7	-	.	Motif 1182_gi;Alias=;ID=1182-541-E_coli_genome;pvalue=0.000215;qvalue= 0.521;sequence=TTATTTAT;
E_coli_genome	fimo	Nucleotide motif (loose)	720922	720929	36.7	+	.	Motif 1182_gi;Alias=;ID=1182-542-E_coli_genome;pvalue=0.000215;qvalue= 0.521;sequence=TTATTTAA;
E_coli_genome	fimo	Nucleotide motif (loose)	720949	720956	36.7	-	.	Motif 1182_gi;Alias=;ID=1182-543-E_coli_genome;pvalue=0.000215;qvalue= 0.521;sequence=TTATATTA;
E_coli_genome	fimo	Nucleotide motif (loose)	720954	720961	36.7	-	.	Motif 1182_gi;Alias=;ID=1182-544-E_coli_genome;pvalue=0.000215;qvalue= 0.521;sequence=ATATTTTA;
E_coli_genome	fimo	Nucleotide motif (loose)	720969	720976	36.7	+	.	Motif 1182_gi;Alias=;ID=1182-545-E_coli_genome;pvalue=0.000215;qvalue= 0.521;sequence=TTATTTTT;
E_coli_genome	fimo	Nucleotide motif (loose)	724468	724475	36.7	+	.	Motif 1182_gi;Alias=;ID=1182-546-E_coli_genome;pvalue=0.000215;qvalue= 0.521;sequence=ATATATTT;
E_coli_genome	fimo	Nucleotide motif (loose)	729015	729022	36.7	-	.	Motif 1182_gi;Alias=;ID=1182-547-E_coli_genome;pvalue=0.000215;qvalue= 0.521;sequence=TTATTTTT;
E_coli_genome	fimo	Nucleotide motif (loose)	729461	729468	36.7	+	.	Motif 1182_gi;Alias=;ID=1182-548-E_coli_genome;pvalue=0.000215;qvalue= 0.521;sequence=ATATATAT;
E_coli_genome	fimo	Nucleotide motif (loose)	729463	729470	36.7	+	.	Motif 1182_gi;Alias=;ID=1182-549-E_coli_genome;pvalue=0.000215;qvalue= 0.521;sequence=ATATATAA;
E_coli_genome	fimo	Nucleotide motif (loose)	729459	729466	36.7	-	.	Motif 1182_gi;Alias=;ID=1182-550-E_coli_genome;pvalue=0.000215;qvalue= 0.521;sequence=ATATATTT;
E_coli_genome	fimo	Nucleotide motif (loose)	729461	729468	36.7	-	.	Motif 1182_gi;Alias=;ID=1182-551-E_coli_genome;pvalue=0.000215;qvalue= 0.521;sequence=ATATATAT;
E_coli_genome	fimo	Nucleotide motif (loose)	729463	729470	36.7	-	.	Motif 1182_gi;Alias=;ID=1182-552-E_coli_genome;pvalue=0.000215;qvalue= 0.521;sequence=TTATATAT;
E_coli_genome	fimo	Nucleotide motif (loose)	729467	729474	36.7	-	.	Motif 1182_gi;Alias=;ID=1182-553-E_coli_genome;pvalue=0.000215;qvalue= 0.521;sequence=ATATTTAT;
E_coli_genome	fimo	Nucleotide motif (loose)	733781	733788	36.7	+	.	Motif 1182_gi;Alias=;ID=1182-554-E_coli_genome;pvalue=0.000215;qvalue= 0.521;sequence=ATATATTA;
E_coli_genome	fimo	Nucleotide motif (loose)	733786	733793	36.7	+	.	Motif 1182_gi;Alias=;ID=1182-555-E_coli_genome;pvalue=0.000215;qvalue= 0.521;sequence=TTATTTTT;
E_coli_genome	fimo	Nucleotide motif (loose)	733779	733786	36.7	-	.	Motif 1182_gi;Alias=;ID=1182-556-E_coli_genome;pvalue=0.000215;qvalue= 0.521;sequence=ATATATTT;
E_coli_genome	fimo	Nucleotide motif (loose)	733962	733969	36.7	+	.	Motif 1182_gi;Alias=;ID=1182-557-E_coli_genome;pvalue=0.000215;qvalue= 0.521;sequence=ATATTTAT;
E_coli_genome	fimo	Nucleotide motif (loose)	735213	735220	36.7	-	.	Motif 1182_gi;Alias=;ID=1182-558-E_coli_genome;pvalue=0.000215;qvalue= 0.521;sequence=TTATTTAA;
E_coli_genome	fimo	Nucleotide motif (loose)	735785	735792	36.7	-	.	Motif 1182_gi;Alias=;ID=1182-559-E_coli_genome;pvalue=0.000215;qvalue= 0.521;sequence=TTATTTAA;
E_coli_genome	fimo	Nucleotide motif (loose)	735866	735873	36.7	-	.	Motif 1182_gi;Alias=;ID=1182-560-E_coli_genome;pvalue=0.000215;qvalue= 0.521;sequence=TTATTTTT;
E_coli_genome	fimo	Nucleotide motif (loose)	736015	736022	36.7	+	.	Motif 1182_gi;Alias=;ID=1182-561-E_coli_genome;pvalue=0.000215;qvalue= 0.521;sequence=TTATATAA;
E_coli_genome	fimo	Nucleotide motif (loose)	736015	736022	36.7	-	.	Motif 1182_gi;Alias=;ID=1182-562-E_coli_genome;pvalue=0.000215;qvalue= 0.521;sequence=TTATATAA;
E_coli_genome	fimo	Nucleotide motif (loose)	736099	736106	36.7	+	.	Motif 1182_gi;Alias=;ID=1182-563-E_coli_genome;pvalue=0.000215;qvalue= 0.521;sequence=ATATTTTA;
E_coli_genome	fimo	Nucleotide motif (loose)	736095	736102	36.7	-	.	Motif 1182_gi;Alias=;ID=1182-564-E_coli_genome;pvalue=0.000215;qvalue= 0.521;sequence=ATATTTTA;
E_coli_genome	fimo	Nucleotide motif (loose)	736259	736266	36.7	+	.	Motif 1182_gi;Alias=;ID=1182-565-E_coli_genome;pvalue=0.000215;qvalue= 0.521;sequence=TTATATAA;
E_coli_genome	fimo	Nucleotide motif (loose)	736259	736266	36.7	-	.	Motif 1182_gi;Alias=;ID=1182-566-E_coli_genome;pvalue=0.000215;qvalue= 0.521;sequence=TTATATAA;
E_coli_genome	fimo	Nucleotide motif (loose)	736428	736435	36.7	-	.	Motif 1182_gi;Alias=;ID=1182-567-E_coli_genome;pvalue=0.000215;qvalue= 0.521;sequence=TTATTTAT;
E_coli_genome	fimo	Nucleotide motif (loose)	736808	736815	36.7	-	.	Motif 1182_gi;Alias=;ID=1182-568-E_coli_genome;pvalue=0.000215;qvalue= 0.521;sequence=TTATTTAT;
E_coli_genome	fimo	Nucleotide motif (loose)	737394	737401	36.7	+	.	Motif 1182_gi;Alias=;ID=1182-569-E_coli_genome;pvalue=0.000215;qvalue= 0.521;sequence=TTATTTAT;
E_coli_genome	fimo	Nucleotide motif (loose)	737467	737474	36.7	-	.	Motif 1182_gi;Alias=;ID=1182-570-E_coli_genome;pvalue=0.000215;qvalue= 0.521;sequence=TTATTTAA;
E_coli_genome	fimo	Nucleotide motif (loose)	737849	737856	36.7	+	.	Motif 1182_gi;Alias=;ID=1182-571-E_coli_genome;pvalue=0.000215;qvalue= 0.521;sequence=ATATTTTA;
E_coli_genome	fimo	Nucleotide motif (loose)	738661	738668	36.7	+	.	Motif 1182_gi;Alias=;ID=1182-572-E_coli_genome;pvalue=0.000215;qvalue= 0.521;sequence=TTATTTAT;
E_coli_genome	fimo	Nucleotide motif (loose)	738734	738741	36.7	-	.	Motif 1182_gi;Alias=;ID=1182-573-E_coli_genome;pvalue=0.000215;qvalue= 0.521;sequence=TTATTTAA;
E_coli_genome	fimo	Nucleotide motif (loose)	742487	742494	36.7	-	.	Motif 1182_gi;Alias=;ID=1182-574-E_coli_genome;pvalue=0.000215;qvalue= 0.521;sequence=ATATTTTA;
E_coli_genome	fimo	Nucleotide motif (loose)	742645	742652	36.7	+	.	Motif 1182_gi;Alias=;ID=1182-575-E_coli_genome;pvalue=0.000215;qvalue= 0.521;sequence=TTATTTAT;
E_coli_genome	fimo	Nucleotide motif (loose)	742673	742680	36.7	-	.	Motif 1182_gi;Alias=;ID=1182-576-E_coli_genome;pvalue=0.000215;qvalue= 0.521;sequence=ATATTTAT;
E_coli_genome	fimo	Nucleotide motif (loose)	747834	747841	36.7	-	.	Motif 1182_gi;Alias=;ID=1182-577-E_coli_genome;pvalue=0.000215;qvalue= 0.521;sequence=TTATTTTT;
E_coli_genome	fimo	Nucleotide motif (loose)	748059	748066	36.7	+	.	Motif 1182_gi;Alias=;ID=1182-578-E_coli_genome;pvalue=0.000215;qvalue= 0.521;sequence=ATATTTAT;
E_coli_genome	fimo	Nucleotide motif (loose)	748593	748600	36.7	-	.	Motif 1182_gi;Alias=;ID=1182-579-E_coli_genome;pvalue=0.000215;qvalue= 0.521;sequence=ATATTTAT;
E_coli_genome	fimo	Nucleotide motif (loose)	752158	752165	36.7	-	.	Motif 1182_gi;Alias=;ID=1182-580-E_coli_genome;pvalue=0.000215;qvalue= 0.521;sequence=ATATTTAT;
E_coli_genome	fimo	Nucleotide motif (loose)	752188	752195	36.7	+	.	Motif 1182_gi;Alias=;ID=1182-581-E_coli_genome;pvalue=0.000215;qvalue= 0.521;sequence=ATATTTTA;
E_coli_genome	fimo	Nucleotide motif (loose)	752184	752191	36.7	-	.	Motif 1182_gi;Alias=;ID=1182-582-E_coli_genome;pvalue=0.000215;qvalue= 0.521;sequence=ATATTTAT;
E_coli_genome	fimo	Nucleotide motif (loose)	752229	752236	36.7	+	.	Motif 1182_gi;Alias=;ID=1182-583-E_coli_genome;pvalue=0.000215;qvalue= 0.521;sequence=TTATTTAT;
E_coli_genome	fimo	Nucleotide motif (loose)	752880	752887	36.7	-	.	Motif 1182_gi;Alias=;ID=1182-584-E_coli_genome;pvalue=0.000215;qvalue= 0.521;sequence=ATATTTTT;
E_coli_genome	fimo	Nucleotide motif (loose)	752948	752955	36.7	-	.	Motif 1182_gi;Alias=;ID=1182-585-E_coli_genome;pvalue=0.000215;qvalue= 0.521;sequence=ATATTTTA;
E_coli_genome	fimo	Nucleotide motif (loose)	753063	753070	36.7	-	.	Motif 1182_gi;Alias=;ID=1182-586-E_coli_genome;pvalue=0.000215;qvalue= 0.521;sequence=ATATTTAA;
E_coli_genome	fimo	Nucleotide motif (loose)	753094	753101	36.7	+	.	Motif 1182_gi;Alias=;ID=1182-587-E_coli_genome;pvalue=0.000215;qvalue= 0.521;sequence=TTATTTTT;
E_coli_genome	fimo	Nucleotide motif (loose)	753156	753163	36.7	-	.	Motif 1182_gi;Alias=;ID=1182-588-E_coli_genome;pvalue=0.000215;qvalue= 0.521;sequence=ATATTTTA;
E_coli_genome	fimo	Nucleotide motif (loose)	754849	754856	36.7	-	.	Motif 1182_gi;Alias=;ID=1182-589-E_coli_genome;pvalue=0.000215;qvalue= 0.521;sequence=TTATTTAA;
E_coli_genome	fimo	Nucleotide motif (loose)	761504	761511	36.7	-	.	Motif 1182_gi;Alias=;ID=1182-590-E_coli_genome;pvalue=0.000215;qvalue= 0.521;sequence=TTATTTAT;
E_coli_genome	fimo	Nucleotide motif (loose)	765046	765053	36.7	-	.	Motif 1182_gi;Alias=;ID=1182-591-E_coli_genome;pvalue=0.000215;qvalue= 0.521;sequence=ATATTTAT;
E_coli_genome	fimo	Nucleotide motif (loose)	765639	765646	36.7	-	.	Motif 1182_gi;Alias=;ID=1182-592-E_coli_genome;pvalue=0.000215;qvalue= 0.521;sequence=ATATTTTT;
E_coli_genome	fimo	Nucleotide motif (loose)	768803	768810	36.7	-	.	Motif 1182_gi;Alias=;ID=1182-593-E_coli_genome;pvalue=0.000215;qvalue= 0.521;sequence=ATATATTT;
E_coli_genome	fimo	Nucleotide motif (loose)	770817	770824	36.7	+	.	Motif 1182_gi;Alias=;ID=1182-594-E_coli_genome;pvalue=0.000215;qvalue= 0.521;sequence=TTATTTTT;
E_coli_genome	fimo	Nucleotide motif (loose)	770856	770863	36.7	-	.	Motif 1182_gi;Alias=;ID=1182-595-E_coli_genome;pvalue=0.000215;qvalue= 0.521;sequence=TTATATTA;
E_coli_genome	fimo	Nucleotide motif (loose)	771113	771120	36.7	+	.	Motif 1182_gi;Alias=;ID=1182-596-E_coli_genome;pvalue=0.000215;qvalue= 0.521;sequence=ATATTTAT;
E_coli_genome	fimo	Nucleotide motif (loose)	771274	771281	36.7	-	.	Motif 1182_gi;Alias=;ID=1182-597-E_coli_genome;pvalue=0.000215;qvalue= 0.521;sequence=ATATATTA;
E_coli_genome	fimo	Nucleotide motif (loose)	780498	780505	36.7	-	.	Motif 1182_gi;Alias=;ID=1182-598-E_coli_genome;pvalue=0.000215;qvalue= 0.521;sequence=ATATATTA;
E_coli_genome	fimo	Nucleotide motif (loose)	783755	783762	36.7	+	.	Motif 1182_gi;Alias=;ID=1182-599-E_coli_genome;pvalue=0.000215;qvalue= 0.521;sequence=TTATTTTT;
E_coli_genome	fimo	Nucleotide motif (loose)	791693	791700	36.7	-	.	Motif 1182_gi;Alias=;ID=1182-600-E_coli_genome;pvalue=0.000215;qvalue= 0.521;sequence=TTATTTTT;
E_coli_genome	fimo	Nucleotide motif (loose)	792319	792326	36.7	+	.	Motif 1182_gi;Alias=;ID=1182-601-E_coli_genome;pvalue=0.000215;qvalue= 0.521;sequence=ATATATTT;
E_coli_genome	fimo	Nucleotide motif (loose)	792321	792328	36.7	+	.	Motif 1182_gi;Alias=;ID=1182-602-E_coli_genome;pvalue=0.000215;qvalue= 0.521;sequence=ATATTTTT;
E_coli_genome	fimo	Nucleotide motif (loose)	794984	794991	36.7	+	.	Motif 1182_gi;Alias=;ID=1182-603-E_coli_genome;pvalue=0.000215;qvalue= 0.521;sequence=ATATTTTT;
E_coli_genome	fimo	Nucleotide motif (loose)	800254	800261	36.7	-	.	Motif 1182_gi;Alias=;ID=1182-604-E_coli_genome;pvalue=0.000215;qvalue= 0.521;sequence=TTATTTTT;
E_coli_genome	fimo	Nucleotide motif (loose)	800854	800861	36.7	-	.	Motif 1182_gi;Alias=;ID=1182-605-E_coli_genome;pvalue=0.000215;qvalue= 0.521;sequence=ATATTTTA;
E_coli_genome	fimo	Nucleotide motif (loose)	801556	801563	36.7	+	.	Motif 1182_gi;Alias=;ID=1182-606-E_coli_genome;pvalue=0.000215;qvalue= 0.521;sequence=TTATTTTA;
E_coli_genome	fimo	Nucleotide motif (loose)	801778	801785	36.7	-	.	Motif 1182_gi;Alias=;ID=1182-607-E_coli_genome;pvalue=0.000215;qvalue= 0.521;sequence=ATATTTTT;
E_coli_genome	fimo	Nucleotide motif (loose)	802841	802848	36.7	-	.	Motif 1182_gi;Alias=;ID=1182-608-E_coli_genome;pvalue=0.000215;qvalue= 0.521;sequence=TTATTTTT;
E_coli_genome	fimo	Nucleotide motif (loose)	802946	802953	36.7	-	.	Motif 1182_gi;Alias=;ID=1182-609-E_coli_genome;pvalue=0.000215;qvalue= 0.521;sequence=TTATTTTT;
E_coli_genome	fimo	Nucleotide motif (loose)	806764	806771	36.7	+	.	Motif 1182_gi;Alias=;ID=1182-610-E_coli_genome;pvalue=0.000215;qvalue= 0.521;sequence=ATATATTT;
E_coli_genome	fimo	Nucleotide motif (loose)	813019	813026	36.7	-	.	Motif 1182_gi;Alias=;ID=1182-611-E_coli_genome;pvalue=0.000215;qvalue= 0.521;sequence=TTATTTTA;
E_coli_genome	fimo	Nucleotide motif (loose)	813223	813230	36.7	+	.	Motif 1182_gi;Alias=;ID=1182-612-E_coli_genome;pvalue=0.000215;qvalue= 0.521;sequence=TTATTTTT;
E_coli_genome	fimo	Nucleotide motif (loose)	820451	820458	36.7	-	.	Motif 1182_gi;Alias=;ID=1182-613-E_coli_genome;pvalue=0.000215;qvalue= 0.521;sequence=ATATTTTT;
E_coli_genome	fimo	Nucleotide motif (loose)	820668	820675	36.7	-	.	Motif 1182_gi;Alias=;ID=1182-614-E_coli_genome;pvalue=0.000215;qvalue= 0.521;sequence=ATATTTTA;
E_coli_genome	fimo	Nucleotide motif (loose)	820766	820773	36.7	+	.	Motif 1182_gi;Alias=;ID=1182-615-E_coli_genome;pvalue=0.000215;qvalue= 0.521;sequence=ATATTTTT;
E_coli_genome	fimo	Nucleotide motif (loose)	821043	821050	36.7	-	.	Motif 1182_gi;Alias=;ID=1182-616-E_coli_genome;pvalue=0.000215;qvalue= 0.521;sequence=ATATATTA;
E_coli_genome	fimo	Nucleotide motif (loose)	821168	821175	36.7	+	.	Motif 1182_gi;Alias=;ID=1182-617-E_coli_genome;pvalue=0.000215;qvalue= 0.521;sequence=TTATTTAA;
E_coli_genome	fimo	Nucleotide motif (loose)	826317	826324	36.7	-	.	Motif 1182_gi;Alias=;ID=1182-618-E_coli_genome;pvalue=0.000215;qvalue= 0.521;sequence=TTATTTTT;
E_coli_genome	fimo	Nucleotide motif (loose)	827124	827131	36.7	-	.	Motif 1182_gi;Alias=;ID=1182-619-E_coli_genome;pvalue=0.000215;qvalue= 0.521;sequence=TTATTTTT;
E_coli_genome	fimo	Nucleotide motif (loose)	840269	840276	36.7	-	.	Motif 1182_gi;Alias=;ID=1182-620-E_coli_genome;pvalue=0.000215;qvalue= 0.521;sequence=ATATTTAT;
E_coli_genome	fimo	Nucleotide motif (loose)	842148	842155	36.7	+	.	Motif 1182_gi;Alias=;ID=1182-621-E_coli_genome;pvalue=0.000215;qvalue= 0.521;sequence=TTATTTTT;
E_coli_genome	fimo	Nucleotide motif (loose)	842162	842169	36.7	+	.	Motif 1182_gi;Alias=;ID=1182-622-E_coli_genome;pvalue=0.000215;qvalue= 0.521;sequence=ATATATTT;
E_coli_genome	fimo	Nucleotide motif (loose)	842164	842171	36.7	+	.	Motif 1182_gi;Alias=;ID=1182-623-E_coli_genome;pvalue=0.000215;qvalue= 0.521;sequence=ATATTTTT;
E_coli_genome	fimo	Nucleotide motif (loose)	846895	846902	36.7	-	.	Motif 1182_gi;Alias=;ID=1182-624-E_coli_genome;pvalue=0.000215;qvalue= 0.521;sequence=TTATTTAT;
E_coli_genome	fimo	Nucleotide motif (loose)	847867	847874	36.7	+	.	Motif 1182_gi;Alias=;ID=1182-625-E_coli_genome;pvalue=0.000215;qvalue= 0.521;sequence=ATATTTAT;
E_coli_genome	fimo	Nucleotide motif (loose)	849081	849088	36.7	+	.	Motif 1182_gi;Alias=;ID=1182-626-E_coli_genome;pvalue=0.000215;qvalue= 0.521;sequence=TTATTTAT;
E_coli_genome	fimo	Nucleotide motif (loose)	849111	849118	36.7	-	.	Motif 1182_gi;Alias=;ID=1182-627-E_coli_genome;pvalue=0.000215;qvalue= 0.521;sequence=ATATTTAT;
E_coli_genome	fimo	Nucleotide motif (loose)	849135	849142	36.7	+	.	Motif 1182_gi;Alias=;ID=1182-628-E_coli_genome;pvalue=0.000215;qvalue= 0.521;sequence=ATATATAA;
E_coli_genome	fimo	Nucleotide motif (loose)	849135	849142	36.7	-	.	Motif 1182_gi;Alias=;ID=1182-629-E_coli_genome;pvalue=0.000215;qvalue= 0.521;sequence=TTATATAT;
E_coli_genome	fimo	Nucleotide motif (loose)	850404	850411	36.7	+	.	Motif 1182_gi;Alias=;ID=1182-630-E_coli_genome;pvalue=0.000215;qvalue= 0.521;sequence=ATATATTT;
E_coli_genome	fimo	Nucleotide motif (loose)	850406	850413	36.7	+	.	Motif 1182_gi;Alias=;ID=1182-631-E_coli_genome;pvalue=0.000215;qvalue= 0.521;sequence=ATATTTAA;
E_coli_genome	fimo	Nucleotide motif (loose)	851269	851276	36.7	+	.	Motif 1182_gi;Alias=;ID=1182-632-E_coli_genome;pvalue=0.000215;qvalue= 0.521;sequence=ATATTTAT;
E_coli_genome	fimo	Nucleotide motif (loose)	852238	852245	36.7	-	.	Motif 1182_gi;Alias=;ID=1182-633-E_coli_genome;pvalue=0.000215;qvalue= 0.521;sequence=TTATTTTT;
E_coli_genome	fimo	Nucleotide motif (loose)	852242	852249	36.7	-	.	Motif 1182_gi;Alias=;ID=1182-634-E_coli_genome;pvalue=0.000215;qvalue= 0.521;sequence=TTATTTAT;
E_coli_genome	fimo	Nucleotide motif (loose)	854017	854024	36.7	+	.	Motif 1182_gi;Alias=;ID=1182-635-E_coli_genome;pvalue=0.000215;qvalue= 0.521;sequence=TTATTTTT;
E_coli_genome	fimo	Nucleotide motif (loose)	859122	859129	36.7	-	.	Motif 1182_gi;Alias=;ID=1182-636-E_coli_genome;pvalue=0.000215;qvalue= 0.521;sequence=TTATTTAT;
E_coli_genome	fimo	Nucleotide motif (loose)	860094	860101	36.7	+	.	Motif 1182_gi;Alias=;ID=1182-637-E_coli_genome;pvalue=0.000215;qvalue= 0.521;sequence=TTATATTT;
E_coli_genome	fimo	Nucleotide motif (loose)	863009	863016	36.7	+	.	Motif 1182_gi;Alias=;ID=1182-638-E_coli_genome;pvalue=0.000215;qvalue= 0.521;sequence=ATATATTT;
E_coli_genome	fimo	Nucleotide motif (loose)	865243	865250	36.7	-	.	Motif 1182_gi;Alias=;ID=1182-639-E_coli_genome;pvalue=0.000215;qvalue= 0.521;sequence=ATATATTT;
E_coli_genome	fimo	Nucleotide motif (loose)	866523	866530	36.7	+	.	Motif 1182_gi;Alias=;ID=1182-640-E_coli_genome;pvalue=0.000215;qvalue= 0.521;sequence=ATATTTAT;
E_coli_genome	fimo	Nucleotide motif (loose)	868733	868740	36.7	+	.	Motif 1182_gi;Alias=;ID=1182-641-E_coli_genome;pvalue=0.000215;qvalue= 0.521;sequence=TTATTTTT;
E_coli_genome	fimo	Nucleotide motif (loose)	869925	869932	36.7	-	.	Motif 1182_gi;Alias=;ID=1182-642-E_coli_genome;pvalue=0.000215;qvalue= 0.521;sequence=ATATTTTT;
E_coli_genome	fimo	Nucleotide motif (loose)	870176	870183	36.7	-	.	Motif 1182_gi;Alias=;ID=1182-643-E_coli_genome;pvalue=0.000215;qvalue= 0.521;sequence=ATATTTTT;
E_coli_genome	fimo	Nucleotide motif (loose)	870797	870804	36.7	+	.	Motif 1182_gi;Alias=;ID=1182-644-E_coli_genome;pvalue=0.000215;qvalue= 0.521;sequence=TTATATAA;
E_coli_genome	fimo	Nucleotide motif (loose)	870797	870804	36.7	-	.	Motif 1182_gi;Alias=;ID=1182-645-E_coli_genome;pvalue=0.000215;qvalue= 0.521;sequence=TTATATAA;
E_coli_genome	fimo	Nucleotide motif (loose)	871295	871302	36.7	+	.	Motif 1182_gi;Alias=;ID=1182-646-E_coli_genome;pvalue=0.000215;qvalue= 0.521;sequence=TTATATTT;
E_coli_genome	fimo	Nucleotide motif (loose)	872029	872036	36.7	+	.	Motif 1182_gi;Alias=;ID=1182-647-E_coli_genome;pvalue=0.000215;qvalue= 0.521;sequence=TTATTTTA;
E_coli_genome	fimo	Nucleotide motif (loose)	873021	873028	36.7	+	.	Motif 1182_gi;Alias=;ID=1182-648-E_coli_genome;pvalue=0.000215;qvalue= 0.521;sequence=TTATTTTT;
E_coli_genome	fimo	Nucleotide motif (loose)	873292	873299	36.7	-	.	Motif 1182_gi;Alias=;ID=1182-649-E_coli_genome;pvalue=0.000215;qvalue= 0.521;sequence=ATATTTAT;
E_coli_genome	fimo	Nucleotide motif (loose)	873388	873395	36.7	+	.	Motif 1182_gi;Alias=;ID=1182-650-E_coli_genome;pvalue=0.000215;qvalue= 0.521;sequence=TTATTTTT;
E_coli_genome	fimo	Nucleotide motif (loose)	873688	873695	36.7	+	.	Motif 1182_gi;Alias=;ID=1182-651-E_coli_genome;pvalue=0.000215;qvalue= 0.521;sequence=TTATTTAT;
E_coli_genome	fimo	Nucleotide motif (loose)	873881	873888	36.7	+	.	Motif 1182_gi;Alias=;ID=1182-652-E_coli_genome;pvalue=0.000215;qvalue= 0.521;sequence=TTATTTAA;
E_coli_genome	fimo	Nucleotide motif (loose)	874119	874126	36.7	-	.	Motif 1182_gi;Alias=;ID=1182-653-E_coli_genome;pvalue=0.000215;qvalue= 0.521;sequence=ATATTTTT;
E_coli_genome	fimo	Nucleotide motif (loose)	875794	875801	36.7	+	.	Motif 1182_gi;Alias=;ID=1182-654-E_coli_genome;pvalue=0.000215;qvalue= 0.521;sequence=ATATTTTT;
E_coli_genome	fimo	Nucleotide motif (loose)	878042	878049	36.7	-	.	Motif 1182_gi;Alias=;ID=1182-655-E_coli_genome;pvalue=0.000215;qvalue= 0.521;sequence=ATATTTTT;
E_coli_genome	fimo	Nucleotide motif (loose)	879663	879670	36.7	+	.	Motif 1182_gi;Alias=;ID=1182-656-E_coli_genome;pvalue=0.000215;qvalue= 0.521;sequence=TTATTTAT;
E_coli_genome	fimo	Nucleotide motif (loose)	879794	879801	36.7	+	.	Motif 1182_gi;Alias=;ID=1182-657-E_coli_genome;pvalue=0.000215;qvalue= 0.521;sequence=TTATTTAT;
E_coli_genome	fimo	Nucleotide motif (loose)	883531	883538	36.7	-	.	Motif 1182_gi;Alias=;ID=1182-658-E_coli_genome;pvalue=0.000215;qvalue= 0.521;sequence=TTATTTAA;
E_coli_genome	fimo	Nucleotide motif (loose)	885778	885785	36.7	+	.	Motif 1182_gi;Alias=;ID=1182-659-E_coli_genome;pvalue=0.000215;qvalue= 0.521;sequence=ATATTTTT;
E_coli_genome	fimo	Nucleotide motif (loose)	886440	886447	36.7	-	.	Motif 1182_gi;Alias=;ID=1182-660-E_coli_genome;pvalue=0.000215;qvalue= 0.521;sequence=TTATTTTT;
E_coli_genome	fimo	Nucleotide motif (loose)	889940	889947	36.7	+	.	Motif 1182_gi;Alias=;ID=1182-661-E_coli_genome;pvalue=0.000215;qvalue= 0.521;sequence=ATATATTT;
E_coli_genome	fimo	Nucleotide motif (loose)	889942	889949	36.7	+	.	Motif 1182_gi;Alias=;ID=1182-662-E_coli_genome;pvalue=0.000215;qvalue= 0.521;sequence=ATATTTTA;
E_coli_genome	fimo	Nucleotide motif (loose)	890419	890426	36.7	+	.	Motif 1182_gi;Alias=;ID=1182-663-E_coli_genome;pvalue=0.000215;qvalue= 0.521;sequence=TTATTTAT;
E_coli_genome	fimo	Nucleotide motif (loose)	890736	890743	36.7	-	.	Motif 1182_gi;Alias=;ID=1182-664-E_coli_genome;pvalue=0.000215;qvalue= 0.521;sequence=TTATTTTT;
E_coli_genome	fimo	Nucleotide motif (loose)	893703	893710	36.7	-	.	Motif 1182_gi;Alias=;ID=1182-665-E_coli_genome;pvalue=0.000215;qvalue= 0.521;sequence=ATATTTTT;
E_coli_genome	fimo	Nucleotide motif (loose)	893793	893800	36.7	-	.	Motif 1182_gi;Alias=;ID=1182-666-E_coli_genome;pvalue=0.000215;qvalue= 0.521;sequence=TTATTTAA;
E_coli_genome	fimo	Nucleotide motif (loose)	896289	896296	36.7	-	.	Motif 1182_gi;Alias=;ID=1182-667-E_coli_genome;pvalue=0.000215;qvalue= 0.521;sequence=TTATTTTA;
E_coli_genome	fimo	Nucleotide motif (loose)	896531	896538	36.7	+	.	Motif 1182_gi;Alias=;ID=1182-668-E_coli_genome;pvalue=0.000215;qvalue= 0.521;sequence=ATATTTTA;
E_coli_genome	fimo	Nucleotide motif (loose)	900154	900161	36.7	+	.	Motif 1182_gi;Alias=;ID=1182-669-E_coli_genome;pvalue=0.000215;qvalue= 0.521;sequence=ATATATTT;
E_coli_genome	fimo	Nucleotide motif (loose)	900671	900678	36.7	-	.	Motif 1182_gi;Alias=;ID=1182-670-E_coli_genome;pvalue=0.000215;qvalue= 0.521;sequence=TTATTTAA;
E_coli_genome	fimo	Nucleotide motif (loose)	905669	905676	36.7	+	.	Motif 1182_gi;Alias=;ID=1182-671-E_coli_genome;pvalue=0.000215;qvalue= 0.521;sequence=TTATATAA;
E_coli_genome	fimo	Nucleotide motif (loose)	905669	905676	36.7	-	.	Motif 1182_gi;Alias=;ID=1182-672-E_coli_genome;pvalue=0.000215;qvalue= 0.521;sequence=TTATATAA;
E_coli_genome	fimo	Nucleotide motif (loose)	906903	906910	36.7	-	.	Motif 1182_gi;Alias=;ID=1182-673-E_coli_genome;pvalue=0.000215;qvalue= 0.521;sequence=TTATTTTT;
E_coli_genome	fimo	Nucleotide motif (loose)	908561	908568	36.7	+	.	Motif 1182_gi;Alias=;ID=1182-674-E_coli_genome;pvalue=0.000215;qvalue= 0.521;sequence=TTATTTTT;
E_coli_genome	fimo	Nucleotide motif (loose)	912286	912293	36.7	+	.	Motif 1182_gi;Alias=;ID=1182-675-E_coli_genome;pvalue=0.000215;qvalue= 0.521;sequence=ATATTTTT;
E_coli_genome	fimo	Nucleotide motif (loose)	913275	913282	36.7	-	.	Motif 1182_gi;Alias=;ID=1182-676-E_coli_genome;pvalue=0.000215;qvalue= 0.521;sequence=ATATTTAT;
E_coli_genome	fimo	Nucleotide motif (loose)	913832	913839	36.7	+	.	Motif 1182_gi;Alias=;ID=1182-677-E_coli_genome;pvalue=0.000215;qvalue= 0.521;sequence=TTATATTT;
E_coli_genome	fimo	Nucleotide motif (loose)	913834	913841	36.7	+	.	Motif 1182_gi;Alias=;ID=1182-678-E_coli_genome;pvalue=0.000215;qvalue= 0.521;sequence=ATATTTAA;
E_coli_genome	fimo	Nucleotide motif (loose)	914639	914646	36.7	-	.	Motif 1182_gi;Alias=;ID=1182-679-E_coli_genome;pvalue=0.000215;qvalue= 0.521;sequence=TTATTTTA;
E_coli_genome	fimo	Nucleotide motif (loose)	916077	916084	36.7	-	.	Motif 1182_gi;Alias=;ID=1182-680-E_coli_genome;pvalue=0.000215;qvalue= 0.521;sequence=ATATTTTT;
E_coli_genome	fimo	Nucleotide motif (loose)	916169	916176	36.7	-	.	Motif 1182_gi;Alias=;ID=1182-681-E_coli_genome;pvalue=0.000215;qvalue= 0.521;sequence=TTATTTAT;
E_coli_genome	fimo	Nucleotide motif (loose)	916280	916287	36.7	-	.	Motif 1182_gi;Alias=;ID=1182-682-E_coli_genome;pvalue=0.000215;qvalue= 0.521;sequence=TTATTTTT;
E_coli_genome	fimo	Nucleotide motif (loose)	918720	918727	36.7	-	.	Motif 1182_gi;Alias=;ID=1182-683-E_coli_genome;pvalue=0.000215;qvalue= 0.521;sequence=TTATATTT;
E_coli_genome	fimo	Nucleotide motif (loose)	920435	920442	36.7	+	.	Motif 1182_gi;Alias=;ID=1182-684-E_coli_genome;pvalue=0.000215;qvalue= 0.521;sequence=ATATTTAT;
E_coli_genome	fimo	Nucleotide motif (loose)	921471	921478	36.7	+	.	Motif 1182_gi;Alias=;ID=1182-685-E_coli_genome;pvalue=0.000215;qvalue= 0.521;sequence=TTATTTTA;
E_coli_genome	fimo	Nucleotide motif (loose)	923291	923298	36.7	-	.	Motif 1182_gi;Alias=;ID=1182-686-E_coli_genome;pvalue=0.000215;qvalue= 0.521;sequence=ATATTTAA;
E_coli_genome	fimo	Nucleotide motif (loose)	925877	925884	36.7	-	.	Motif 1182_gi;Alias=;ID=1182-687-E_coli_genome;pvalue=0.000215;qvalue= 0.521;sequence=ATATTTAA;
E_coli_genome	fimo	Nucleotide motif (loose)	931020	931027	36.7	-	.	Motif 1182_gi;Alias=;ID=1182-688-E_coli_genome;pvalue=0.000215;qvalue= 0.521;sequence=TTATTTTT;
E_coli_genome	fimo	Nucleotide motif (loose)	933453	933460	36.7	+	.	Motif 1182_gi;Alias=;ID=1182-689-E_coli_genome;pvalue=0.000215;qvalue= 0.521;sequence=TTATTTTT;
E_coli_genome	fimo	Nucleotide motif (loose)	941905	941912	36.7	-	.	Motif 1182_gi;Alias=;ID=1182-690-E_coli_genome;pvalue=0.000215;qvalue= 0.521;sequence=ATATTTAT;
E_coli_genome	fimo	Nucleotide motif (loose)	945442	945449	36.7	+	.	Motif 1182_gi;Alias=;ID=1182-691-E_coli_genome;pvalue=0.000215;qvalue= 0.521;sequence=TTATTTTT;
E_coli_genome	fimo	Nucleotide motif (loose)	945758	945765	36.7	-	.	Motif 1182_gi;Alias=;ID=1182-692-E_coli_genome;pvalue=0.000215;qvalue= 0.521;sequence=TTATATTA;
E_coli_genome	fimo	Nucleotide motif (loose)	947111	947118	36.7	-	.	Motif 1182_gi;Alias=;ID=1182-693-E_coli_genome;pvalue=0.000215;qvalue= 0.521;sequence=TTATTTTT;
E_coli_genome	fimo	Nucleotide motif (loose)	948204	948211	36.7	-	.	Motif 1182_gi;Alias=;ID=1182-694-E_coli_genome;pvalue=0.000215;qvalue= 0.521;sequence=ATATATTT;
E_coli_genome	fimo	Nucleotide motif (loose)	948380	948387	36.7	+	.	Motif 1182_gi;Alias=;ID=1182-695-E_coli_genome;pvalue=0.000215;qvalue= 0.521;sequence=TTATTTAT;
E_coli_genome	fimo	Nucleotide motif (loose)	948429	948436	36.7	-	.	Motif 1182_gi;Alias=;ID=1182-696-E_coli_genome;pvalue=0.000215;qvalue= 0.521;sequence=TTATATTT;
E_coli_genome	fimo	Nucleotide motif (loose)	949246	949253	36.7	-	.	Motif 1182_gi;Alias=;ID=1182-697-E_coli_genome;pvalue=0.000215;qvalue= 0.521;sequence=ATATTTTT;
E_coli_genome	fimo	Nucleotide motif (loose)	950094	950101	36.7	-	.	Motif 1182_gi;Alias=;ID=1182-698-E_coli_genome;pvalue=0.000215;qvalue= 0.521;sequence=ATATTTTT;
E_coli_genome	fimo	Nucleotide motif (loose)	950096	950103	36.7	-	.	Motif 1182_gi;Alias=;ID=1182-699-E_coli_genome;pvalue=0.000215;qvalue= 0.521;sequence=TTATATTT;
E_coli_genome	fimo	Nucleotide motif (loose)	950108	950115	36.7	+	.	Motif 1182_gi;Alias=;ID=1182-700-E_coli_genome;pvalue=0.000215;qvalue= 0.521;sequence=TTATTTAA;
E_coli_genome	fimo	Nucleotide motif (loose)	950115	950122	36.7	-	.	Motif 1182_gi;Alias=;ID=1182-701-E_coli_genome;pvalue=0.000215;qvalue= 0.521;sequence=ATATTTTT;
E_coli_genome	fimo	Nucleotide motif (loose)	951377	951384	36.7	+	.	Motif 1182_gi;Alias=;ID=1182-702-E_coli_genome;pvalue=0.000215;qvalue= 0.521;sequence=ATATTTTT;
E_coli_genome	fimo	Nucleotide motif (loose)	954616	954623	36.7	-	.	Motif 1182_gi;Alias=;ID=1182-703-E_coli_genome;pvalue=0.000215;qvalue= 0.521;sequence=TTATTTTT;
E_coli_genome	fimo	Nucleotide motif (loose)	954747	954754	36.7	+	.	Motif 1182_gi;Alias=;ID=1182-704-E_coli_genome;pvalue=0.000215;qvalue= 0.521;sequence=ATATTTAA;
E_coli_genome	fimo	Nucleotide motif (loose)	954769	954776	36.7	+	.	Motif 1182_gi;Alias=;ID=1182-705-E_coli_genome;pvalue=0.000215;qvalue= 0.521;sequence=TTATTTTA;
E_coli_genome	fimo	Nucleotide motif (loose)	954784	954791	36.7	-	.	Motif 1182_gi;Alias=;ID=1182-706-E_coli_genome;pvalue=0.000215;qvalue= 0.521;sequence=ATATATTT;
E_coli_genome	fimo	Nucleotide motif (loose)	954821	954828	36.7	-	.	Motif 1182_gi;Alias=;ID=1182-707-E_coli_genome;pvalue=0.000215;qvalue= 0.521;sequence=TTATATTA;
E_coli_genome	fimo	Nucleotide motif (loose)	955451	955458	36.7	-	.	Motif 1182_gi;Alias=;ID=1182-708-E_coli_genome;pvalue=0.000215;qvalue= 0.521;sequence=ATATTTAT;
E_coli_genome	fimo	Nucleotide motif (loose)	957282	957289	36.7	+	.	Motif 1182_gi;Alias=;ID=1182-709-E_coli_genome;pvalue=0.000215;qvalue= 0.521;sequence=TTATTTTA;
E_coli_genome	fimo	Nucleotide motif (loose)	958244	958251	36.7	-	.	Motif 1182_gi;Alias=;ID=1182-710-E_coli_genome;pvalue=0.000215;qvalue= 0.521;sequence=ATATTTTT;
E_coli_genome	fimo	Nucleotide motif (loose)	959687	959694	36.7	+	.	Motif 1182_gi;Alias=;ID=1182-711-E_coli_genome;pvalue=0.000215;qvalue= 0.521;sequence=TTATATTT;
E_coli_genome	fimo	Nucleotide motif (loose)	960230	960237	36.7	+	.	Motif 1182_gi;Alias=;ID=1182-712-E_coli_genome;pvalue=0.000215;qvalue= 0.521;sequence=ATATTTAT;
E_coli_genome	fimo	Nucleotide motif (loose)	960234	960241	36.7	+	.	Motif 1182_gi;Alias=;ID=1182-713-E_coli_genome;pvalue=0.000215;qvalue= 0.521;sequence=TTATATAT;
E_coli_genome	fimo	Nucleotide motif (loose)	960234	960241	36.7	-	.	Motif 1182_gi;Alias=;ID=1182-714-E_coli_genome;pvalue=0.000215;qvalue= 0.521;sequence=ATATATAA;
E_coli_genome	fimo	Nucleotide motif (loose)	961970	961977	36.7	-	.	Motif 1182_gi;Alias=;ID=1182-715-E_coli_genome;pvalue=0.000215;qvalue= 0.521;sequence=ATATTTAA;
E_coli_genome	fimo	Nucleotide motif (loose)	961972	961979	36.7	-	.	Motif 1182_gi;Alias=;ID=1182-716-E_coli_genome;pvalue=0.000215;qvalue= 0.521;sequence=TTATATTT;
E_coli_genome	fimo	Nucleotide motif (loose)	964956	964963	36.7	-	.	Motif 1182_gi;Alias=;ID=1182-717-E_coli_genome;pvalue=0.000215;qvalue= 0.521;sequence=ATATTTTT;
E_coli_genome	fimo	Nucleotide motif (loose)	980997	981004	36.7	-	.	Motif 1182_gi;Alias=;ID=1182-718-E_coli_genome;pvalue=0.000215;qvalue= 0.521;sequence=TTATTTTA;
E_coli_genome	fimo	Nucleotide motif (loose)	984208	984215	36.7	+	.	Motif 1182_gi;Alias=;ID=1182-719-E_coli_genome;pvalue=0.000215;qvalue= 0.521;sequence=ATATTTAT;
E_coli_genome	fimo	Nucleotide motif (loose)	986847	986854	36.7	-	.	Motif 1182_gi;Alias=;ID=1182-720-E_coli_genome;pvalue=0.000215;qvalue= 0.521;sequence=TTATTTTT;
E_coli_genome	fimo	Nucleotide motif (loose)	986982	986989	36.7	+	.	Motif 1182_gi;Alias=;ID=1182-721-E_coli_genome;pvalue=0.000215;qvalue= 0.521;sequence=TTATTTAT;
E_coli_genome	fimo	Nucleotide motif (loose)	987170	987177	36.7	-	.	Motif 1182_gi;Alias=;ID=1182-722-E_coli_genome;pvalue=0.000215;qvalue= 0.521;sequence=ATATTTTT;
E_coli_genome	fimo	Nucleotide motif (loose)	987278	987285	36.7	+	.	Motif 1182_gi;Alias=;ID=1182-723-E_coli_genome;pvalue=0.000215;qvalue= 0.521;sequence=TTATATTT;
E_coli_genome	fimo	Nucleotide motif (loose)	987280	987287	36.7	+	.	Motif 1182_gi;Alias=;ID=1182-724-E_coli_genome;pvalue=0.000215;qvalue= 0.521;sequence=ATATTTAA;
E_coli_genome	fimo	Nucleotide motif (loose)	989011	989018	36.7	-	.	Motif 1182_gi;Alias=;ID=1182-725-E_coli_genome;pvalue=0.000215;qvalue= 0.521;sequence=TTATTTTT;
E_coli_genome	fimo	Nucleotide motif (loose)	990616	990623	36.7	+	.	Motif 1182_gi;Alias=;ID=1182-726-E_coli_genome;pvalue=0.000215;qvalue= 0.521;sequence=TTATTTAT;
E_coli_genome	fimo	Nucleotide motif (loose)	993234	993241	36.7	-	.	Motif 1182_gi;Alias=;ID=1182-727-E_coli_genome;pvalue=0.000215;qvalue= 0.521;sequence=TTATTTAT;
E_coli_genome	fimo	Nucleotide motif (loose)	997596	997603	36.7	-	.	Motif 1182_gi;Alias=;ID=1182-728-E_coli_genome;pvalue=0.000215;qvalue= 0.521;sequence=TTATATTT;
E_coli_genome	fimo	Nucleotide motif (loose)	997646	997653	36.7	+	.	Motif 1182_gi;Alias=;ID=1182-729-E_coli_genome;pvalue=0.000215;qvalue= 0.521;sequence=TTATATAT;
E_coli_genome	fimo	Nucleotide motif (loose)	997646	997653	36.7	-	.	Motif 1182_gi;Alias=;ID=1182-730-E_coli_genome;pvalue=0.000215;qvalue= 0.521;sequence=ATATATAA;
E_coli_genome	fimo	Nucleotide motif (loose)	997659	997666	36.7	+	.	Motif 1182_gi;Alias=;ID=1182-731-E_coli_genome;pvalue=0.000215;qvalue= 0.521;sequence=ATATTTAT;
E_coli_genome	fimo	Nucleotide motif (loose)	997663	997670	36.7	+	.	Motif 1182_gi;Alias=;ID=1182-732-E_coli_genome;pvalue=0.000215;qvalue= 0.521;sequence=TTATTTAT;
E_coli_genome	fimo	Nucleotide motif (loose)	997716	997723	36.7	+	.	Motif 1182_gi;Alias=;ID=1182-733-E_coli_genome;pvalue=0.000215;qvalue= 0.521;sequence=ATATTTAA;
E_coli_genome	fimo	Nucleotide motif (loose)	997720	997727	36.7	-	.	Motif 1182_gi;Alias=;ID=1182-734-E_coli_genome;pvalue=0.000215;qvalue= 0.521;sequence=ATATTTAA;
E_coli_genome	fimo	Nucleotide motif (loose)	998467	998474	36.7	+	.	Motif 1182_gi;Alias=;ID=1182-735-E_coli_genome;pvalue=0.000215;qvalue= 0.521;sequence=ATATTTTT;
E_coli_genome	fimo	Nucleotide motif (loose)	999398	999405	36.7	-	.	Motif 1182_gi;Alias=;ID=1182-736-E_coli_genome;pvalue=0.000215;qvalue= 0.521;sequence=TTATTTTT;
E_coli_genome	fimo	Nucleotide motif (loose)	1000799	1000806	36.7	+	.	Motif 1182_gi;Alias=;ID=1182-737-E_coli_genome;pvalue=0.000215;qvalue= 0.521;sequence=TTATTTAA;
E_coli_genome	fimo	Nucleotide motif (loose)	1002983	1002990	36.7	+	.	Motif 1182_gi;Alias=;ID=1182-738-E_coli_genome;pvalue=0.000215;qvalue= 0.521;sequence=ATATTTAT;
E_coli_genome	fimo	Nucleotide motif (loose)	1005191	1005198	36.7	-	.	Motif 1182_gi;Alias=;ID=1182-739-E_coli_genome;pvalue=0.000215;qvalue= 0.521;sequence=TTATTTTT;
E_coli_genome	fimo	Nucleotide motif (loose)	1005359	1005366	36.7	-	.	Motif 1182_gi;Alias=;ID=1182-740-E_coli_genome;pvalue=0.000215;qvalue= 0.521;sequence=TTATTTTT;
E_coli_genome	fimo	Nucleotide motif (loose)	1005393	1005400	36.7	-	.	Motif 1182_gi;Alias=;ID=1182-741-E_coli_genome;pvalue=0.000215;qvalue= 0.521;sequence=ATATTTAT;
E_coli_genome	fimo	Nucleotide motif (loose)	1005729	1005736	36.7	+	.	Motif 1182_gi;Alias=;ID=1182-742-E_coli_genome;pvalue=0.000215;qvalue= 0.521;sequence=TTATTTTT;
E_coli_genome	fimo	Nucleotide motif (loose)	1015474	1015481	36.7	-	.	Motif 1182_gi;Alias=;ID=1182-743-E_coli_genome;pvalue=0.000215;qvalue= 0.521;sequence=TTATATTT;
E_coli_genome	fimo	Nucleotide motif (loose)	1016485	1016492	36.7	+	.	Motif 1182_gi;Alias=;ID=1182-744-E_coli_genome;pvalue=0.000215;qvalue= 0.521;sequence=TTATTTTA;
E_coli_genome	fimo	Nucleotide motif (loose)	1017779	1017786	36.7	+	.	Motif 1182_gi;Alias=;ID=1182-745-E_coli_genome;pvalue=0.000215;qvalue= 0.521;sequence=ATATTTTT;
E_coli_genome	fimo	Nucleotide motif (loose)	1031552	1031559	36.7	-	.	Motif 1182_gi;Alias=;ID=1182-746-E_coli_genome;pvalue=0.000215;qvalue= 0.521;sequence=TTATATTT;
E_coli_genome	fimo	Nucleotide motif (loose)	1032481	1032488	36.7	-	.	Motif 1182_gi;Alias=;ID=1182-747-E_coli_genome;pvalue=0.000215;qvalue= 0.521;sequence=ATATATTT;
E_coli_genome	fimo	Nucleotide motif (loose)	1037708	1037715	36.7	+	.	Motif 1182_gi;Alias=;ID=1182-748-E_coli_genome;pvalue=0.000215;qvalue= 0.521;sequence=TTATTTTT;
E_coli_genome	fimo	Nucleotide motif (loose)	1038008	1038015	36.7	+	.	Motif 1182_gi;Alias=;ID=1182-749-E_coli_genome;pvalue=0.000215;qvalue= 0.521;sequence=ATATTTTT;
E_coli_genome	fimo	Nucleotide motif (loose)	1040328	1040335	36.7	+	.	Motif 1182_gi;Alias=;ID=1182-750-E_coli_genome;pvalue=0.000215;qvalue= 0.521;sequence=ATATTTTT;
E_coli_genome	fimo	Nucleotide motif (loose)	1041052	1041059	36.7	+	.	Motif 1182_gi;Alias=;ID=1182-751-E_coli_genome;pvalue=0.000215;qvalue= 0.521;sequence=TTATTTAA;
E_coli_genome	fimo	Nucleotide motif (loose)	1042514	1042521	36.7	-	.	Motif 1182_gi;Alias=;ID=1182-752-E_coli_genome;pvalue=0.000215;qvalue= 0.521;sequence=TTATTTAT;
E_coli_genome	fimo	Nucleotide motif (loose)	1042715	1042722	36.7	+	.	Motif 1182_gi;Alias=;ID=1182-753-E_coli_genome;pvalue=0.000215;qvalue= 0.521;sequence=ATATTTTT;
E_coli_genome	fimo	Nucleotide motif (loose)	1044194	1044201	36.7	+	.	Motif 1182_gi;Alias=;ID=1182-754-E_coli_genome;pvalue=0.000215;qvalue= 0.521;sequence=ATATTTTT;
E_coli_genome	fimo	Nucleotide motif (loose)	1044856	1044863	36.7	-	.	Motif 1182_gi;Alias=;ID=1182-755-E_coli_genome;pvalue=0.000215;qvalue= 0.521;sequence=ATATTTAT;
E_coli_genome	fimo	Nucleotide motif (loose)	1045058	1045065	36.7	-	.	Motif 1182_gi;Alias=;ID=1182-756-E_coli_genome;pvalue=0.000215;qvalue= 0.521;sequence=TTATTTAT;
E_coli_genome	fimo	Nucleotide motif (loose)	1045063	1045070	36.7	-	.	Motif 1182_gi;Alias=;ID=1182-757-E_coli_genome;pvalue=0.000215;qvalue= 0.521;sequence=ATATTTTA;
E_coli_genome	fimo	Nucleotide motif (loose)	1045808	1045815	36.7	+	.	Motif 1182_gi;Alias=;ID=1182-758-E_coli_genome;pvalue=0.000215;qvalue= 0.521;sequence=TTATATTT;
E_coli_genome	fimo	Nucleotide motif (loose)	1045810	1045817	36.7	+	.	Motif 1182_gi;Alias=;ID=1182-759-E_coli_genome;pvalue=0.000215;qvalue= 0.521;sequence=ATATTTAT;
E_coli_genome	fimo	Nucleotide motif (loose)	1047403	1047410	36.7	+	.	Motif 1182_gi;Alias=;ID=1182-760-E_coli_genome;pvalue=0.000215;qvalue= 0.521;sequence=ATATTTAT;
E_coli_genome	fimo	Nucleotide motif (loose)	1047999	1048006	36.7	+	.	Motif 1182_gi;Alias=;ID=1182-761-E_coli_genome;pvalue=0.000215;qvalue= 0.521;sequence=ATATTTTT;
E_coli_genome	fimo	Nucleotide motif (loose)	1049315	1049322	36.7	-	.	Motif 1182_gi;Alias=;ID=1182-762-E_coli_genome;pvalue=0.000215;qvalue= 0.521;sequence=TTATTTTA;
E_coli_genome	fimo	Nucleotide motif (loose)	1050663	1050670	36.7	-	.	Motif 1182_gi;Alias=;ID=1182-763-E_coli_genome;pvalue=0.000215;qvalue= 0.521;sequence=TTATATTT;
E_coli_genome	fimo	Nucleotide motif (loose)	1051221	1051228	36.7	-	.	Motif 1182_gi;Alias=;ID=1182-764-E_coli_genome;pvalue=0.000215;qvalue= 0.521;sequence=TTATTTTA;
E_coli_genome	fimo	Nucleotide motif (loose)	1051237	1051244	36.7	+	.	Motif 1182_gi;Alias=;ID=1182-765-E_coli_genome;pvalue=0.000215;qvalue= 0.521;sequence=ATATTTAA;
E_coli_genome	fimo	Nucleotide motif (loose)	1051259	1051266	36.7	-	.	Motif 1182_gi;Alias=;ID=1182-766-E_coli_genome;pvalue=0.000215;qvalue= 0.521;sequence=TTATTTTA;
E_coli_genome	fimo	Nucleotide motif (loose)	1051455	1051462	36.7	-	.	Motif 1182_gi;Alias=;ID=1182-767-E_coli_genome;pvalue=0.000215;qvalue= 0.521;sequence=ATATTTTA;
E_coli_genome	fimo	Nucleotide motif (loose)	1051910	1051917	36.7	+	.	Motif 1182_gi;Alias=;ID=1182-768-E_coli_genome;pvalue=0.000215;qvalue= 0.521;sequence=TTATTTTT;
E_coli_genome	fimo	Nucleotide motif (loose)	1053228	1053235	36.7	-	.	Motif 1182_gi;Alias=;ID=1182-769-E_coli_genome;pvalue=0.000215;qvalue= 0.521;sequence=ATATTTAT;
E_coli_genome	fimo	Nucleotide motif (loose)	1059249	1059256	36.7	-	.	Motif 1182_gi;Alias=;ID=1182-770-E_coli_genome;pvalue=0.000215;qvalue= 0.521;sequence=TTATTTTT;
E_coli_genome	fimo	Nucleotide motif (loose)	1059494	1059501	36.7	-	.	Motif 1182_gi;Alias=;ID=1182-771-E_coli_genome;pvalue=0.000215;qvalue= 0.521;sequence=ATATTTAT;
E_coli_genome	fimo	Nucleotide motif (loose)	1063931	1063938	36.7	+	.	Motif 1182_gi;Alias=;ID=1182-772-E_coli_genome;pvalue=0.000215;qvalue= 0.521;sequence=ATATTTTA;
E_coli_genome	fimo	Nucleotide motif (loose)	1064007	1064014	36.7	+	.	Motif 1182_gi;Alias=;ID=1182-773-E_coli_genome;pvalue=0.000215;qvalue= 0.521;sequence=TTATTTAT;
E_coli_genome	fimo	Nucleotide motif (loose)	1064285	1064292	36.7	+	.	Motif 1182_gi;Alias=;ID=1182-774-E_coli_genome;pvalue=0.000215;qvalue= 0.521;sequence=TTATTTAT;
E_coli_genome	fimo	Nucleotide motif (loose)	1064521	1064528	36.7	-	.	Motif 1182_gi;Alias=;ID=1182-775-E_coli_genome;pvalue=0.000215;qvalue= 0.521;sequence=TTATATTT;
E_coli_genome	fimo	Nucleotide motif (loose)	1064637	1064644	36.7	-	.	Motif 1182_gi;Alias=;ID=1182-776-E_coli_genome;pvalue=0.000215;qvalue= 0.521;sequence=ATATTTTA;
E_coli_genome	fimo	Nucleotide motif (loose)	1064979	1064986	36.7	+	.	Motif 1182_gi;Alias=;ID=1182-777-E_coli_genome;pvalue=0.000215;qvalue= 0.521;sequence=TTATATTT;
E_coli_genome	fimo	Nucleotide motif (loose)	1064981	1064988	36.7	+	.	Motif 1182_gi;Alias=;ID=1182-778-E_coli_genome;pvalue=0.000215;qvalue= 0.521;sequence=ATATTTAA;
E_coli_genome	fimo	Nucleotide motif (loose)	1065086	1065093	36.7	+	.	Motif 1182_gi;Alias=;ID=1182-779-E_coli_genome;pvalue=0.000215;qvalue= 0.521;sequence=TTATTTAT;
E_coli_genome	fimo	Nucleotide motif (loose)	1065166	1065173	36.7	+	.	Motif 1182_gi;Alias=;ID=1182-780-E_coli_genome;pvalue=0.000215;qvalue= 0.521;sequence=TTATTTAA;
E_coli_genome	fimo	Nucleotide motif (loose)	1067487	1067494	36.7	-	.	Motif 1182_gi;Alias=;ID=1182-781-E_coli_genome;pvalue=0.000215;qvalue= 0.521;sequence=TTATTTTT;
E_coli_genome	fimo	Nucleotide motif (loose)	1067758	1067765	36.7	+	.	Motif 1182_gi;Alias=;ID=1182-782-E_coli_genome;pvalue=0.000215;qvalue= 0.521;sequence=TTATTTAA;
E_coli_genome	fimo	Nucleotide motif (loose)	1071236	1071243	36.7	+	.	Motif 1182_gi;Alias=;ID=1182-783-E_coli_genome;pvalue=0.000215;qvalue= 0.521;sequence=TTATTTTT;
E_coli_genome	fimo	Nucleotide motif (loose)	1074101	1074108	36.7	-	.	Motif 1182_gi;Alias=;ID=1182-784-E_coli_genome;pvalue=0.000215;qvalue= 0.521;sequence=ATATTTTA;
E_coli_genome	fimo	Nucleotide motif (loose)	1075138	1075145	36.7	+	.	Motif 1182_gi;Alias=;ID=1182-785-E_coli_genome;pvalue=0.000215;qvalue= 0.521;sequence=TTATATTT;
E_coli_genome	fimo	Nucleotide motif (loose)	1079038	1079045	36.7	-	.	Motif 1182_gi;Alias=;ID=1182-786-E_coli_genome;pvalue=0.000215;qvalue= 0.521;sequence=TTATTTTT;
E_coli_genome	fimo	Nucleotide motif (loose)	1082109	1082116	36.7	+	.	Motif 1182_gi;Alias=;ID=1182-787-E_coli_genome;pvalue=0.000215;qvalue= 0.521;sequence=TTATTTAT;
E_coli_genome	fimo	Nucleotide motif (loose)	1084578	1084585	36.7	+	.	Motif 1182_gi;Alias=;ID=1182-788-E_coli_genome;pvalue=0.000215;qvalue= 0.521;sequence=TTATTTTT;
E_coli_genome	fimo	Nucleotide motif (loose)	1084885	1084892	36.7	-	.	Motif 1182_gi;Alias=;ID=1182-789-E_coli_genome;pvalue=0.000215;qvalue= 0.521;sequence=ATATTTAA;
E_coli_genome	fimo	Nucleotide motif (loose)	1084887	1084894	36.7	-	.	Motif 1182_gi;Alias=;ID=1182-790-E_coli_genome;pvalue=0.000215;qvalue= 0.521;sequence=TTATATTT;
E_coli_genome	fimo	Nucleotide motif (loose)	1084897	1084904	36.7	-	.	Motif 1182_gi;Alias=;ID=1182-791-E_coli_genome;pvalue=0.000215;qvalue= 0.521;sequence=ATATATTT;
E_coli_genome	fimo	Nucleotide motif (loose)	1086786	1086793	36.7	+	.	Motif 1182_gi;Alias=;ID=1182-792-E_coli_genome;pvalue=0.000215;qvalue= 0.521;sequence=ATATTTAA;
E_coli_genome	fimo	Nucleotide motif (loose)	1086924	1086931	36.7	+	.	Motif 1182_gi;Alias=;ID=1182-793-E_coli_genome;pvalue=0.000215;qvalue= 0.521;sequence=ATATTTTT;
E_coli_genome	fimo	Nucleotide motif (loose)	1087814	1087821	36.7	-	.	Motif 1182_gi;Alias=;ID=1182-794-E_coli_genome;pvalue=0.000215;qvalue= 0.521;sequence=TTATATTA;
E_coli_genome	fimo	Nucleotide motif (loose)	1088238	1088245	36.7	-	.	Motif 1182_gi;Alias=;ID=1182-795-E_coli_genome;pvalue=0.000215;qvalue= 0.521;sequence=ATATTTTT;
E_coli_genome	fimo	Nucleotide motif (loose)	1088712	1088719	36.7	-	.	Motif 1182_gi;Alias=;ID=1182-796-E_coli_genome;pvalue=0.000215;qvalue= 0.521;sequence=ATATTTTT;
E_coli_genome	fimo	Nucleotide motif (loose)	1089227	1089234	36.7	-	.	Motif 1182_gi;Alias=;ID=1182-797-E_coli_genome;pvalue=0.000215;qvalue= 0.521;sequence=ATATTTTA;
E_coli_genome	fimo	Nucleotide motif (loose)	1089834	1089841	36.7	+	.	Motif 1182_gi;Alias=;ID=1182-798-E_coli_genome;pvalue=0.000215;qvalue= 0.521;sequence=ATATTTAT;
E_coli_genome	fimo	Nucleotide motif (loose)	1089856	1089863	36.7	+	.	Motif 1182_gi;Alias=;ID=1182-799-E_coli_genome;pvalue=0.000215;qvalue= 0.521;sequence=ATATTTAT;
E_coli_genome	fimo	Nucleotide motif (loose)	1092356	1092363	36.7	+	.	Motif 1182_gi;Alias=;ID=1182-800-E_coli_genome;pvalue=0.000215;qvalue= 0.521;sequence=ATATTTTT;
E_coli_genome	fimo	Nucleotide motif (loose)	1092544	1092551	36.7	-	.	Motif 1182_gi;Alias=;ID=1182-801-E_coli_genome;pvalue=0.000215;qvalue= 0.521;sequence=TTATTTTA;
E_coli_genome	fimo	Nucleotide motif (loose)	1093023	1093030	36.7	+	.	Motif 1182_gi;Alias=;ID=1182-802-E_coli_genome;pvalue=0.000215;qvalue= 0.521;sequence=TTATTTTT;
E_coli_genome	fimo	Nucleotide motif (loose)	1093048	1093055	36.7	+	.	Motif 1182_gi;Alias=;ID=1182-803-E_coli_genome;pvalue=0.000215;qvalue= 0.521;sequence=TTATTTTT;
E_coli_genome	fimo	Nucleotide motif (loose)	1093590	1093597	36.7	+	.	Motif 1182_gi;Alias=;ID=1182-804-E_coli_genome;pvalue=0.000215;qvalue= 0.521;sequence=TTATTTAT;
E_coli_genome	fimo	Nucleotide motif (loose)	1093671	1093678	36.7	+	.	Motif 1182_gi;Alias=;ID=1182-805-E_coli_genome;pvalue=0.000215;qvalue= 0.521;sequence=ATATTTAT;
E_coli_genome	fimo	Nucleotide motif (loose)	1093741	1093748	36.7	+	.	Motif 1182_gi;Alias=;ID=1182-806-E_coli_genome;pvalue=0.000215;qvalue= 0.521;sequence=ATATATTT;
E_coli_genome	fimo	Nucleotide motif (loose)	1093743	1093750	36.7	+	.	Motif 1182_gi;Alias=;ID=1182-807-E_coli_genome;pvalue=0.000215;qvalue= 0.521;sequence=ATATTTAA;
E_coli_genome	fimo	Nucleotide motif (loose)	1093757	1093764	36.7	+	.	Motif 1182_gi;Alias=;ID=1182-808-E_coli_genome;pvalue=0.000215;qvalue= 0.521;sequence=TTATTTTT;
E_coli_genome	fimo	Nucleotide motif (loose)	1095854	1095861	36.7	+	.	Motif 1182_gi;Alias=;ID=1182-809-E_coli_genome;pvalue=0.000215;qvalue= 0.521;sequence=TTATTTAA;
E_coli_genome	fimo	Nucleotide motif (loose)	1096015	1096022	36.7	+	.	Motif 1182_gi;Alias=;ID=1182-810-E_coli_genome;pvalue=0.000215;qvalue= 0.521;sequence=TTATTTTT;
E_coli_genome	fimo	Nucleotide motif (loose)	1096312	1096319	36.7	-	.	Motif 1182_gi;Alias=;ID=1182-811-E_coli_genome;pvalue=0.000215;qvalue= 0.521;sequence=ATATTTTA;
E_coli_genome	fimo	Nucleotide motif (loose)	1096314	1096321	36.7	-	.	Motif 1182_gi;Alias=;ID=1182-812-E_coli_genome;pvalue=0.000215;qvalue= 0.521;sequence=TTATATTT;
E_coli_genome	fimo	Nucleotide motif (loose)	1097015	1097022	36.7	-	.	Motif 1182_gi;Alias=;ID=1182-813-E_coli_genome;pvalue=0.000215;qvalue= 0.521;sequence=ATATTTAA;
E_coli_genome	fimo	Nucleotide motif (loose)	1097196	1097203	36.7	-	.	Motif 1182_gi;Alias=;ID=1182-814-E_coli_genome;pvalue=0.000215;qvalue= 0.521;sequence=ATATTTAA;
E_coli_genome	fimo	Nucleotide motif (loose)	1097377	1097384	36.7	-	.	Motif 1182_gi;Alias=;ID=1182-815-E_coli_genome;pvalue=0.000215;qvalue= 0.521;sequence=ATATTTAA;
E_coli_genome	fimo	Nucleotide motif (loose)	1097558	1097565	36.7	-	.	Motif 1182_gi;Alias=;ID=1182-816-E_coli_genome;pvalue=0.000215;qvalue= 0.521;sequence=ATATTTAA;
E_coli_genome	fimo	Nucleotide motif (loose)	1099632	1099639	36.7	+	.	Motif 1182_gi;Alias=;ID=1182-817-E_coli_genome;pvalue=0.000215;qvalue= 0.521;sequence=ATATATTA;
E_coli_genome	fimo	Nucleotide motif (loose)	1099630	1099637	36.7	-	.	Motif 1182_gi;Alias=;ID=1182-818-E_coli_genome;pvalue=0.000215;qvalue= 0.521;sequence=ATATATTT;
E_coli_genome	fimo	Nucleotide motif (loose)	1100773	1100780	36.7	-	.	Motif 1182_gi;Alias=;ID=1182-819-E_coli_genome;pvalue=0.000215;qvalue= 0.521;sequence=TTATTTTT;
E_coli_genome	fimo	Nucleotide motif (loose)	1103316	1103323	36.7	-	.	Motif 1182_gi;Alias=;ID=1182-820-E_coli_genome;pvalue=0.000215;qvalue= 0.521;sequence=ATATTTTA;
E_coli_genome	fimo	Nucleotide motif (loose)	1103318	1103325	36.7	-	.	Motif 1182_gi;Alias=;ID=1182-821-E_coli_genome;pvalue=0.000215;qvalue= 0.521;sequence=TTATATTT;
E_coli_genome	fimo	Nucleotide motif (loose)	1103407	1103414	36.7	+	.	Motif 1182_gi;Alias=;ID=1182-822-E_coli_genome;pvalue=0.000215;qvalue= 0.521;sequence=TTATATTA;
E_coli_genome	fimo	Nucleotide motif (loose)	1103534	1103541	36.7	-	.	Motif 1182_gi;Alias=;ID=1182-823-E_coli_genome;pvalue=0.000215;qvalue= 0.521;sequence=ATATTTTT;
E_coli_genome	fimo	Nucleotide motif (loose)	1103736	1103743	36.7	+	.	Motif 1182_gi;Alias=;ID=1182-824-E_coli_genome;pvalue=0.000215;qvalue= 0.521;sequence=ATATTTTT;
E_coli_genome	fimo	Nucleotide motif (loose)	1103829	1103836	36.7	-	.	Motif 1182_gi;Alias=;ID=1182-825-E_coli_genome;pvalue=0.000215;qvalue= 0.521;sequence=ATATTTTT;
E_coli_genome	fimo	Nucleotide motif (loose)	1103966	1103973	36.7	+	.	Motif 1182_gi;Alias=;ID=1182-826-E_coli_genome;pvalue=0.000215;qvalue= 0.521;sequence=TTATTTAT;
E_coli_genome	fimo	Nucleotide motif (loose)	1105189	1105196	36.7	-	.	Motif 1182_gi;Alias=;ID=1182-827-E_coli_genome;pvalue=0.000215;qvalue= 0.521;sequence=ATATTTAA;
E_coli_genome	fimo	Nucleotide motif (loose)	1108469	1108476	36.7	-	.	Motif 1182_gi;Alias=;ID=1182-828-E_coli_genome;pvalue=0.000215;qvalue= 0.521;sequence=ATATTTAA;
E_coli_genome	fimo	Nucleotide motif (loose)	1108553	1108560	36.7	+	.	Motif 1182_gi;Alias=;ID=1182-829-E_coli_genome;pvalue=0.000215;qvalue= 0.521;sequence=TTATATTT;
E_coli_genome	fimo	Nucleotide motif (loose)	1109110	1109117	36.7	-	.	Motif 1182_gi;Alias=;ID=1182-830-E_coli_genome;pvalue=0.000215;qvalue= 0.521;sequence=TTATTTAT;
E_coli_genome	fimo	Nucleotide motif (loose)	1117856	1117863	36.7	-	.	Motif 1182_gi;Alias=;ID=1182-831-E_coli_genome;pvalue=0.000215;qvalue= 0.521;sequence=ATATTTAT;
E_coli_genome	fimo	Nucleotide motif (loose)	1119111	1119118	36.7	-	.	Motif 1182_gi;Alias=;ID=1182-832-E_coli_genome;pvalue=0.000215;qvalue= 0.521;sequence=TTATTTTT;
E_coli_genome	fimo	Nucleotide motif (loose)	1119130	1119137	36.7	+	.	Motif 1182_gi;Alias=;ID=1182-833-E_coli_genome;pvalue=0.000215;qvalue= 0.521;sequence=ATATTTAT;
E_coli_genome	fimo	Nucleotide motif (loose)	1119134	1119141	36.7	+	.	Motif 1182_gi;Alias=;ID=1182-834-E_coli_genome;pvalue=0.000215;qvalue= 0.521;sequence=TTATTTTT;
E_coli_genome	fimo	Nucleotide motif (loose)	1119273	1119280	36.7	-	.	Motif 1182_gi;Alias=;ID=1182-835-E_coli_genome;pvalue=0.000215;qvalue= 0.521;sequence=ATATTTAA;
E_coli_genome	fimo	Nucleotide motif (loose)	1119309	1119316	36.7	-	.	Motif 1182_gi;Alias=;ID=1182-836-E_coli_genome;pvalue=0.000215;qvalue= 0.521;sequence=TTATTTTT;
E_coli_genome	fimo	Nucleotide motif (loose)	1120942	1120949	36.7	+	.	Motif 1182_gi;Alias=;ID=1182-837-E_coli_genome;pvalue=0.000215;qvalue= 0.521;sequence=TTATTTTT;
E_coli_genome	fimo	Nucleotide motif (loose)	1121128	1121135	36.7	+	.	Motif 1182_gi;Alias=;ID=1182-838-E_coli_genome;pvalue=0.000215;qvalue= 0.521;sequence=ATATTTTT;
E_coli_genome	fimo	Nucleotide motif (loose)	1121196	1121203	36.7	-	.	Motif 1182_gi;Alias=;ID=1182-839-E_coli_genome;pvalue=0.000215;qvalue= 0.521;sequence=TTATTTTA;
E_coli_genome	fimo	Nucleotide motif (loose)	1121513	1121520	36.7	+	.	Motif 1182_gi;Alias=;ID=1182-840-E_coli_genome;pvalue=0.000215;qvalue= 0.521;sequence=TTATTTAT;
E_coli_genome	fimo	Nucleotide motif (loose)	1121526	1121533	36.7	-	.	Motif 1182_gi;Alias=;ID=1182-841-E_coli_genome;pvalue=0.000215;qvalue= 0.521;sequence=TTATTTTA;
E_coli_genome	fimo	Nucleotide motif (loose)	1122364	1122371	36.7	-	.	Motif 1182_gi;Alias=;ID=1182-842-E_coli_genome;pvalue=0.000215;qvalue= 0.521;sequence=TTATTTAA;
E_coli_genome	fimo	Nucleotide motif (loose)	1122682	1122689	36.7	-	.	Motif 1182_gi;Alias=;ID=1182-843-E_coli_genome;pvalue=0.000215;qvalue= 0.521;sequence=TTATTTTT;
E_coli_genome	fimo	Nucleotide motif (loose)	1123984	1123991	36.7	+	.	Motif 1182_gi;Alias=;ID=1182-844-E_coli_genome;pvalue=0.000215;qvalue= 0.521;sequence=ATATTTTT;
E_coli_genome	fimo	Nucleotide motif (loose)	1125405	1125412	36.7	+	.	Motif 1182_gi;Alias=;ID=1182-845-E_coli_genome;pvalue=0.000215;qvalue= 0.521;sequence=ATATTTTT;
E_coli_genome	fimo	Nucleotide motif (loose)	1130168	1130175	36.7	+	.	Motif 1182_gi;Alias=;ID=1182-846-E_coli_genome;pvalue=0.000215;qvalue= 0.521;sequence=TTATTTAT;
E_coli_genome	fimo	Nucleotide motif (loose)	1131451	1131458	36.7	+	.	Motif 1182_gi;Alias=;ID=1182-847-E_coli_genome;pvalue=0.000215;qvalue= 0.521;sequence=ATATTTTT;
E_coli_genome	fimo	Nucleotide motif (loose)	1144880	1144887	36.7	-	.	Motif 1182_gi;Alias=;ID=1182-848-E_coli_genome;pvalue=0.000215;qvalue= 0.521;sequence=TTATATTT;
E_coli_genome	fimo	Nucleotide motif (loose)	1145528	1145535	36.7	-	.	Motif 1182_gi;Alias=;ID=1182-849-E_coli_genome;pvalue=0.000215;qvalue= 0.521;sequence=ATATTTTT;
E_coli_genome	fimo	Nucleotide motif (loose)	1146578	1146585	36.7	-	.	Motif 1182_gi;Alias=;ID=1182-850-E_coli_genome;pvalue=0.000215;qvalue= 0.521;sequence=TTATTTTA;
E_coli_genome	fimo	Nucleotide motif (loose)	1146594	1146601	36.7	+	.	Motif 1182_gi;Alias=;ID=1182-851-E_coli_genome;pvalue=0.000215;qvalue= 0.521;sequence=ATATTTTT;
E_coli_genome	fimo	Nucleotide motif (loose)	1149222	1149229	36.7	+	.	Motif 1182_gi;Alias=;ID=1182-852-E_coli_genome;pvalue=0.000215;qvalue= 0.521;sequence=TTATTTTT;
E_coli_genome	fimo	Nucleotide motif (loose)	1157749	1157756	36.7	+	.	Motif 1182_gi;Alias=;ID=1182-853-E_coli_genome;pvalue=0.000215;qvalue= 0.521;sequence=TTATTTTA;
E_coli_genome	fimo	Nucleotide motif (loose)	1157766	1157773	36.7	-	.	Motif 1182_gi;Alias=;ID=1182-854-E_coli_genome;pvalue=0.000215;qvalue= 0.521;sequence=TTATTTAT;
E_coli_genome	fimo	Nucleotide motif (loose)	1161610	1161617	36.7	+	.	Motif 1182_gi;Alias=;ID=1182-855-E_coli_genome;pvalue=0.000215;qvalue= 0.521;sequence=TTATATTT;
E_coli_genome	fimo	Nucleotide motif (loose)	1168874	1168881	36.7	-	.	Motif 1182_gi;Alias=;ID=1182-856-E_coli_genome;pvalue=0.000215;qvalue= 0.521;sequence=TTATTTTT;
E_coli_genome	fimo	Nucleotide motif (loose)	1168911	1168918	36.7	-	.	Motif 1182_gi;Alias=;ID=1182-857-E_coli_genome;pvalue=0.000215;qvalue= 0.521;sequence=TTATTTTT;
E_coli_genome	fimo	Nucleotide motif (loose)	1168975	1168982	36.7	-	.	Motif 1182_gi;Alias=;ID=1182-858-E_coli_genome;pvalue=0.000215;qvalue= 0.521;sequence=ATATTTTT;
E_coli_genome	fimo	Nucleotide motif (loose)	1169323	1169330	36.7	-	.	Motif 1182_gi;Alias=;ID=1182-859-E_coli_genome;pvalue=0.000215;qvalue= 0.521;sequence=TTATTTAT;
E_coli_genome	fimo	Nucleotide motif (loose)	1170387	1170394	36.7	-	.	Motif 1182_gi;Alias=;ID=1182-860-E_coli_genome;pvalue=0.000215;qvalue= 0.521;sequence=ATATTTAT;
E_coli_genome	fimo	Nucleotide motif (loose)	1170389	1170396	36.7	-	.	Motif 1182_gi;Alias=;ID=1182-861-E_coli_genome;pvalue=0.000215;qvalue= 0.521;sequence=TTATATTT;
E_coli_genome	fimo	Nucleotide motif (loose)	1175847	1175854	36.7	-	.	Motif 1182_gi;Alias=;ID=1182-862-E_coli_genome;pvalue=0.000215;qvalue= 0.521;sequence=TTATATTT;
E_coli_genome	fimo	Nucleotide motif (loose)	1176216	1176223	36.7	-	.	Motif 1182_gi;Alias=;ID=1182-863-E_coli_genome;pvalue=0.000215;qvalue= 0.521;sequence=ATATTTTT;
E_coli_genome	fimo	Nucleotide motif (loose)	1176444	1176451	36.7	-	.	Motif 1182_gi;Alias=;ID=1182-864-E_coli_genome;pvalue=0.000215;qvalue= 0.521;sequence=TTATTTAA;
E_coli_genome	fimo	Nucleotide motif (loose)	1176890	1176897	36.7	+	.	Motif 1182_gi;Alias=;ID=1182-865-E_coli_genome;pvalue=0.000215;qvalue= 0.521;sequence=TTATTTAT;
E_coli_genome	fimo	Nucleotide motif (loose)	1178066	1178073	36.7	+	.	Motif 1182_gi;Alias=;ID=1182-866-E_coli_genome;pvalue=0.000215;qvalue= 0.521;sequence=TTATATTA;
E_coli_genome	fimo	Nucleotide motif (loose)	1179559	1179566	36.7	-	.	Motif 1182_gi;Alias=;ID=1182-867-E_coli_genome;pvalue=0.000215;qvalue= 0.521;sequence=TTATTTTT;
E_coli_genome	fimo	Nucleotide motif (loose)	1180644	1180651	36.7	-	.	Motif 1182_gi;Alias=;ID=1182-868-E_coli_genome;pvalue=0.000215;qvalue= 0.521;sequence=TTATTTAT;
E_coli_genome	fimo	Nucleotide motif (loose)	1180862	1180869	36.7	-	.	Motif 1182_gi;Alias=;ID=1182-869-E_coli_genome;pvalue=0.000215;qvalue= 0.521;sequence=TTATTTAA;
E_coli_genome	fimo	Nucleotide motif (loose)	1181336	1181343	36.7	-	.	Motif 1182_gi;Alias=;ID=1182-870-E_coli_genome;pvalue=0.000215;qvalue= 0.521;sequence=TTATTTTT;
E_coli_genome	fimo	Nucleotide motif (loose)	1181391	1181398	36.7	+	.	Motif 1182_gi;Alias=;ID=1182-871-E_coli_genome;pvalue=0.000215;qvalue= 0.521;sequence=TTATTTAT;
E_coli_genome	fimo	Nucleotide motif (loose)	1185747	1185754	36.7	-	.	Motif 1182_gi;Alias=;ID=1182-872-E_coli_genome;pvalue=0.000215;qvalue= 0.521;sequence=ATATTTAT;
E_coli_genome	fimo	Nucleotide motif (loose)	1188312	1188319	36.7	+	.	Motif 1182_gi;Alias=;ID=1182-873-E_coli_genome;pvalue=0.000215;qvalue= 0.521;sequence=ATATTTAT;
E_coli_genome	fimo	Nucleotide motif (loose)	1190514	1190521	36.7	-	.	Motif 1182_gi;Alias=;ID=1182-874-E_coli_genome;pvalue=0.000215;qvalue= 0.521;sequence=TTATTTAA;
E_coli_genome	fimo	Nucleotide motif (loose)	1190548	1190555	36.7	-	.	Motif 1182_gi;Alias=;ID=1182-875-E_coli_genome;pvalue=0.000215;qvalue= 0.521;sequence=TTATTTTT;
E_coli_genome	fimo	Nucleotide motif (loose)	1196583	1196590	36.7	+	.	Motif 1182_gi;Alias=;ID=1182-876-E_coli_genome;pvalue=0.000215;qvalue= 0.521;sequence=ATATTTAA;
E_coli_genome	fimo	Nucleotide motif (loose)	1197543	1197550	36.7	+	.	Motif 1182_gi;Alias=;ID=1182-877-E_coli_genome;pvalue=0.000215;qvalue= 0.521;sequence=TTATTTTT;
E_coli_genome	fimo	Nucleotide motif (loose)	1197565	1197572	36.7	+	.	Motif 1182_gi;Alias=;ID=1182-878-E_coli_genome;pvalue=0.000215;qvalue= 0.521;sequence=TTATTTTA;
E_coli_genome	fimo	Nucleotide motif (loose)	1197698	1197705	36.7	-	.	Motif 1182_gi;Alias=;ID=1182-879-E_coli_genome;pvalue=0.000215;qvalue= 0.521;sequence=ATATTTTT;
E_coli_genome	fimo	Nucleotide motif (loose)	1197765	1197772	36.7	-	.	Motif 1182_gi;Alias=;ID=1182-880-E_coli_genome;pvalue=0.000215;qvalue= 0.521;sequence=ATATTTTT;
E_coli_genome	fimo	Nucleotide motif (loose)	1197879	1197886	36.7	+	.	Motif 1182_gi;Alias=;ID=1182-881-E_coli_genome;pvalue=0.000215;qvalue= 0.521;sequence=TTATTTAA;
E_coli_genome	fimo	Nucleotide motif (loose)	1198003	1198010	36.7	-	.	Motif 1182_gi;Alias=;ID=1182-882-E_coli_genome;pvalue=0.000215;qvalue= 0.521;sequence=ATATTTAA;
E_coli_genome	fimo	Nucleotide motif (loose)	1198151	1198158	36.7	+	.	Motif 1182_gi;Alias=;ID=1182-883-E_coli_genome;pvalue=0.000215;qvalue= 0.521;sequence=ATATATTA;
E_coli_genome	fimo	Nucleotide motif (loose)	1198269	1198276	36.7	+	.	Motif 1182_gi;Alias=;ID=1182-884-E_coli_genome;pvalue=0.000215;qvalue= 0.521;sequence=ATATTTAA;
E_coli_genome	fimo	Nucleotide motif (loose)	1198901	1198908	36.7	+	.	Motif 1182_gi;Alias=;ID=1182-885-E_coli_genome;pvalue=0.000215;qvalue= 0.521;sequence=ATATATTT;
E_coli_genome	fimo	Nucleotide motif (loose)	1198962	1198969	36.7	-	.	Motif 1182_gi;Alias=;ID=1182-886-E_coli_genome;pvalue=0.000215;qvalue= 0.521;sequence=TTATTTTT;
E_coli_genome	fimo	Nucleotide motif (loose)	1199499	1199506	36.7	-	.	Motif 1182_gi;Alias=;ID=1182-887-E_coli_genome;pvalue=0.000215;qvalue= 0.521;sequence=ATATTTTT;
E_coli_genome	fimo	Nucleotide motif (loose)	1201723	1201730	36.7	+	.	Motif 1182_gi;Alias=;ID=1182-888-E_coli_genome;pvalue=0.000215;qvalue= 0.521;sequence=ATATATTT;
E_coli_genome	fimo	Nucleotide motif (loose)	1201721	1201728	36.7	-	.	Motif 1182_gi;Alias=;ID=1182-889-E_coli_genome;pvalue=0.000215;qvalue= 0.521;sequence=ATATATTT;
E_coli_genome	fimo	Nucleotide motif (loose)	1202791	1202798	36.7	+	.	Motif 1182_gi;Alias=;ID=1182-890-E_coli_genome;pvalue=0.000215;qvalue= 0.521;sequence=ATATTTTT;
E_coli_genome	fimo	Nucleotide motif (loose)	1204743	1204750	36.7	-	.	Motif 1182_gi;Alias=;ID=1182-891-E_coli_genome;pvalue=0.000215;qvalue= 0.521;sequence=TTATTTTT;
E_coli_genome	fimo	Nucleotide motif (loose)	1207481	1207488	36.7	-	.	Motif 1182_gi;Alias=;ID=1182-892-E_coli_genome;pvalue=0.000215;qvalue= 0.521;sequence=ATATTTAA;
E_coli_genome	fimo	Nucleotide motif (loose)	1209026	1209033	36.7	-	.	Motif 1182_gi;Alias=;ID=1182-893-E_coli_genome;pvalue=0.000215;qvalue= 0.521;sequence=ATATATTT;
E_coli_genome	fimo	Nucleotide motif (loose)	1210232	1210239	36.7	-	.	Motif 1182_gi;Alias=;ID=1182-894-E_coli_genome;pvalue=0.000215;qvalue= 0.521;sequence=TTATTTAT;
E_coli_genome	fimo	Nucleotide motif (loose)	1210597	1210604	36.7	+	.	Motif 1182_gi;Alias=;ID=1182-895-E_coli_genome;pvalue=0.000215;qvalue= 0.521;sequence=ATATTTTA;
E_coli_genome	fimo	Nucleotide motif (loose)	1210660	1210667	36.7	+	.	Motif 1182_gi;Alias=;ID=1182-896-E_coli_genome;pvalue=0.000215;qvalue= 0.521;sequence=TTATTTTA;
E_coli_genome	fimo	Nucleotide motif (loose)	1210993	1211000	36.7	+	.	Motif 1182_gi;Alias=;ID=1182-897-E_coli_genome;pvalue=0.000215;qvalue= 0.521;sequence=TTATTTAA;
E_coli_genome	fimo	Nucleotide motif (loose)	1211155	1211162	36.7	-	.	Motif 1182_gi;Alias=;ID=1182-898-E_coli_genome;pvalue=0.000215;qvalue= 0.521;sequence=TTATATTA;
E_coli_genome	fimo	Nucleotide motif (loose)	1211182	1211189	36.7	+	.	Motif 1182_gi;Alias=;ID=1182-899-E_coli_genome;pvalue=0.000215;qvalue= 0.521;sequence=TTATTTAT;
E_coli_genome	fimo	Nucleotide motif (loose)	1211590	1211597	36.7	-	.	Motif 1182_gi;Alias=;ID=1182-900-E_coli_genome;pvalue=0.000215;qvalue= 0.521;sequence=ATATTTAA;
E_coli_genome	fimo	Nucleotide motif (loose)	1211627	1211634	36.7	+	.	Motif 1182_gi;Alias=;ID=1182-901-E_coli_genome;pvalue=0.000215;qvalue= 0.521;sequence=TTATTTAT;
E_coli_genome	fimo	Nucleotide motif (loose)	1211662	1211669	36.7	+	.	Motif 1182_gi;Alias=;ID=1182-902-E_coli_genome;pvalue=0.000215;qvalue= 0.521;sequence=ATATTTAT;
E_coli_genome	fimo	Nucleotide motif (loose)	1211700	1211707	36.7	+	.	Motif 1182_gi;Alias=;ID=1182-903-E_coli_genome;pvalue=0.000215;qvalue= 0.521;sequence=ATATTTTT;
E_coli_genome	fimo	Nucleotide motif (loose)	1212093	1212100	36.7	-	.	Motif 1182_gi;Alias=;ID=1182-904-E_coli_genome;pvalue=0.000215;qvalue= 0.521;sequence=TTATTTTT;
E_coli_genome	fimo	Nucleotide motif (loose)	1212119	1212126	36.7	+	.	Motif 1182_gi;Alias=;ID=1182-905-E_coli_genome;pvalue=0.000215;qvalue= 0.521;sequence=TTATATAA;
E_coli_genome	fimo	Nucleotide motif (loose)	1212119	1212126	36.7	-	.	Motif 1182_gi;Alias=;ID=1182-906-E_coli_genome;pvalue=0.000215;qvalue= 0.521;sequence=TTATATAA;
E_coli_genome	fimo	Nucleotide motif (loose)	1212124	1212131	36.7	-	.	Motif 1182_gi;Alias=;ID=1182-907-E_coli_genome;pvalue=0.000215;qvalue= 0.521;sequence=TTATTTTA;
E_coli_genome	fimo	Nucleotide motif (loose)	1212318	1212325	36.7	+	.	Motif 1182_gi;Alias=;ID=1182-908-E_coli_genome;pvalue=0.000215;qvalue= 0.521;sequence=TTATATAA;
E_coli_genome	fimo	Nucleotide motif (loose)	1212318	1212325	36.7	-	.	Motif 1182_gi;Alias=;ID=1182-909-E_coli_genome;pvalue=0.000215;qvalue= 0.521;sequence=TTATATAA;
E_coli_genome	fimo	Nucleotide motif (loose)	1212494	1212501	36.7	-	.	Motif 1182_gi;Alias=;ID=1182-910-E_coli_genome;pvalue=0.000215;qvalue= 0.521;sequence=ATATTTAT;
E_coli_genome	fimo	Nucleotide motif (loose)	1212513	1212520	36.7	-	.	Motif 1182_gi;Alias=;ID=1182-911-E_coli_genome;pvalue=0.000215;qvalue= 0.521;sequence=TTATTTTA;
E_coli_genome	fimo	Nucleotide motif (loose)	1212580	1212587	36.7	+	.	Motif 1182_gi;Alias=;ID=1182-912-E_coli_genome;pvalue=0.000215;qvalue= 0.521;sequence=TTATTTAT;
E_coli_genome	fimo	Nucleotide motif (loose)	1212737	1212744	36.7	+	.	Motif 1182_gi;Alias=;ID=1182-913-E_coli_genome;pvalue=0.000215;qvalue= 0.521;sequence=ATATATAA;
E_coli_genome	fimo	Nucleotide motif (loose)	1212737	1212744	36.7	-	.	Motif 1182_gi;Alias=;ID=1182-914-E_coli_genome;pvalue=0.000215;qvalue= 0.521;sequence=TTATATAT;
E_coli_genome	fimo	Nucleotide motif (loose)	1212885	1212892	36.7	+	.	Motif 1182_gi;Alias=;ID=1182-915-E_coli_genome;pvalue=0.000215;qvalue= 0.521;sequence=TTATTTTA;
E_coli_genome	fimo	Nucleotide motif (loose)	1214145	1214152	36.7	-	.	Motif 1182_gi;Alias=;ID=1182-916-E_coli_genome;pvalue=0.000215;qvalue= 0.521;sequence=TTATTTAT;
E_coli_genome	fimo	Nucleotide motif (loose)	1214178	1214185	36.7	+	.	Motif 1182_gi;Alias=;ID=1182-917-E_coli_genome;pvalue=0.000215;qvalue= 0.521;sequence=TTATTTTT;
E_coli_genome	fimo	Nucleotide motif (loose)	1214264	1214271	36.7	+	.	Motif 1182_gi;Alias=;ID=1182-918-E_coli_genome;pvalue=0.000215;qvalue= 0.521;sequence=TTATTTTT;
E_coli_genome	fimo	Nucleotide motif (loose)	1215455	1215462	36.7	-	.	Motif 1182_gi;Alias=;ID=1182-919-E_coli_genome;pvalue=0.000215;qvalue= 0.521;sequence=TTATTTAT;
E_coli_genome	fimo	Nucleotide motif (loose)	1216039	1216046	36.7	+	.	Motif 1182_gi;Alias=;ID=1182-920-E_coli_genome;pvalue=0.000215;qvalue= 0.521;sequence=TTATTTAA;
E_coli_genome	fimo	Nucleotide motif (loose)	1216093	1216100	36.7	-	.	Motif 1182_gi;Alias=;ID=1182-921-E_coli_genome;pvalue=0.000215;qvalue= 0.521;sequence=ATATTTTA;
E_coli_genome	fimo	Nucleotide motif (loose)	1216519	1216526	36.7	-	.	Motif 1182_gi;Alias=;ID=1182-922-E_coli_genome;pvalue=0.000215;qvalue= 0.521;sequence=ATATTTTT;
E_coli_genome	fimo	Nucleotide motif (loose)	1216678	1216685	36.7	+	.	Motif 1182_gi;Alias=;ID=1182-923-E_coli_genome;pvalue=0.000215;qvalue= 0.521;sequence=TTATTTTT;
E_coli_genome	fimo	Nucleotide motif (loose)	1216773	1216780	36.7	+	.	Motif 1182_gi;Alias=;ID=1182-924-E_coli_genome;pvalue=0.000215;qvalue= 0.521;sequence=TTATTTTT;
E_coli_genome	fimo	Nucleotide motif (loose)	1218003	1218010	36.7	+	.	Motif 1182_gi;Alias=;ID=1182-925-E_coli_genome;pvalue=0.000215;qvalue= 0.521;sequence=ATATTTAT;
E_coli_genome	fimo	Nucleotide motif (loose)	1218096	1218103	36.7	-	.	Motif 1182_gi;Alias=;ID=1182-926-E_coli_genome;pvalue=0.000215;qvalue= 0.521;sequence=TTATTTAT;
E_coli_genome	fimo	Nucleotide motif (loose)	1218203	1218210	36.7	+	.	Motif 1182_gi;Alias=;ID=1182-927-E_coli_genome;pvalue=0.000215;qvalue= 0.521;sequence=ATATATAT;
E_coli_genome	fimo	Nucleotide motif (loose)	1218203	1218210	36.7	-	.	Motif 1182_gi;Alias=;ID=1182-928-E_coli_genome;pvalue=0.000215;qvalue= 0.521;sequence=ATATATAT;
E_coli_genome	fimo	Nucleotide motif (loose)	1219324	1219331	36.7	+	.	Motif 1182_gi;Alias=;ID=1182-929-E_coli_genome;pvalue=0.000215;qvalue= 0.521;sequence=TTATATAT;
E_coli_genome	fimo	Nucleotide motif (loose)	1219324	1219331	36.7	-	.	Motif 1182_gi;Alias=;ID=1182-930-E_coli_genome;pvalue=0.000215;qvalue= 0.521;sequence=ATATATAA;
E_coli_genome	fimo	Nucleotide motif (loose)	1219455	1219462	36.7	+	.	Motif 1182_gi;Alias=;ID=1182-931-E_coli_genome;pvalue=0.000215;qvalue= 0.521;sequence=TTATTTAT;
E_coli_genome	fimo	Nucleotide motif (loose)	1219466	1219473	36.7	+	.	Motif 1182_gi;Alias=;ID=1182-932-E_coli_genome;pvalue=0.000215;qvalue= 0.521;sequence=TTATATAT;
E_coli_genome	fimo	Nucleotide motif (loose)	1219466	1219473	36.7	-	.	Motif 1182_gi;Alias=;ID=1182-933-E_coli_genome;pvalue=0.000215;qvalue= 0.521;sequence=ATATATAA;
E_coli_genome	fimo	Nucleotide motif (loose)	1219822	1219829	36.7	+	.	Motif 1182_gi;Alias=;ID=1182-934-E_coli_genome;pvalue=0.000215;qvalue= 0.521;sequence=ATATATAA;
E_coli_genome	fimo	Nucleotide motif (loose)	1219822	1219829	36.7	-	.	Motif 1182_gi;Alias=;ID=1182-935-E_coli_genome;pvalue=0.000215;qvalue= 0.521;sequence=TTATATAT;
E_coli_genome	fimo	Nucleotide motif (loose)	1219826	1219833	36.7	-	.	Motif 1182_gi;Alias=;ID=1182-936-E_coli_genome;pvalue=0.000215;qvalue= 0.521;sequence=TTATTTAT;
E_coli_genome	fimo	Nucleotide motif (loose)	1219898	1219905	36.7	+	.	Motif 1182_gi;Alias=;ID=1182-937-E_coli_genome;pvalue=0.000215;qvalue= 0.521;sequence=TTATATAT;
E_coli_genome	fimo	Nucleotide motif (loose)	1219900	1219907	36.7	+	.	Motif 1182_gi;Alias=;ID=1182-938-E_coli_genome;pvalue=0.000215;qvalue= 0.521;sequence=ATATATAA;
E_coli_genome	fimo	Nucleotide motif (loose)	1219898	1219905	36.7	-	.	Motif 1182_gi;Alias=;ID=1182-939-E_coli_genome;pvalue=0.000215;qvalue= 0.521;sequence=ATATATAA;
E_coli_genome	fimo	Nucleotide motif (loose)	1219900	1219907	36.7	-	.	Motif 1182_gi;Alias=;ID=1182-940-E_coli_genome;pvalue=0.000215;qvalue= 0.521;sequence=TTATATAT;
E_coli_genome	fimo	Nucleotide motif (loose)	1220332	1220339	36.7	+	.	Motif 1182_gi;Alias=;ID=1182-941-E_coli_genome;pvalue=0.000215;qvalue= 0.521;sequence=ATATATTA;
E_coli_genome	fimo	Nucleotide motif (loose)	1220461	1220468	36.7	-	.	Motif 1182_gi;Alias=;ID=1182-942-E_coli_genome;pvalue=0.000215;qvalue= 0.521;sequence=ATATTTTT;
E_coli_genome	fimo	Nucleotide motif (loose)	1220483	1220490	36.7	+	.	Motif 1182_gi;Alias=;ID=1182-943-E_coli_genome;pvalue=0.000215;qvalue= 0.521;sequence=TTATTTTT;
E_coli_genome	fimo	Nucleotide motif (loose)	1222234	1222241	36.7	-	.	Motif 1182_gi;Alias=;ID=1182-944-E_coli_genome;pvalue=0.000215;qvalue= 0.521;sequence=TTATATTT;
E_coli_genome	fimo	Nucleotide motif (loose)	1222305	1222312	36.7	+	.	Motif 1182_gi;Alias=;ID=1182-945-E_coli_genome;pvalue=0.000215;qvalue= 0.521;sequence=TTATTTTT;
E_coli_genome	fimo	Nucleotide motif (loose)	1223173	1223180	36.7	+	.	Motif 1182_gi;Alias=;ID=1182-946-E_coli_genome;pvalue=0.000215;qvalue= 0.521;sequence=ATATTTTT;
E_coli_genome	fimo	Nucleotide motif (loose)	1226344	1226351	36.7	-	.	Motif 1182_gi;Alias=;ID=1182-947-E_coli_genome;pvalue=0.000215;qvalue= 0.521;sequence=ATATTTAA;
E_coli_genome	fimo	Nucleotide motif (loose)	1226948	1226955	36.7	+	.	Motif 1182_gi;Alias=;ID=1182-948-E_coli_genome;pvalue=0.000215;qvalue= 0.521;sequence=TTATTTAT;
E_coli_genome	fimo	Nucleotide motif (loose)	1227093	1227100	36.7	+	.	Motif 1182_gi;Alias=;ID=1182-949-E_coli_genome;pvalue=0.000215;qvalue= 0.521;sequence=TTATATTT;
E_coli_genome	fimo	Nucleotide motif (loose)	1227095	1227102	36.7	+	.	Motif 1182_gi;Alias=;ID=1182-950-E_coli_genome;pvalue=0.000215;qvalue= 0.521;sequence=ATATTTTT;
E_coli_genome	fimo	Nucleotide motif (loose)	1227512	1227519	36.7	-	.	Motif 1182_gi;Alias=;ID=1182-951-E_coli_genome;pvalue=0.000215;qvalue= 0.521;sequence=TTATATTA;
E_coli_genome	fimo	Nucleotide motif (loose)	1229250	1229257	36.7	-	.	Motif 1182_gi;Alias=;ID=1182-952-E_coli_genome;pvalue=0.000215;qvalue= 0.521;sequence=TTATTTAA;
E_coli_genome	fimo	Nucleotide motif (loose)	1230305	1230312	36.7	+	.	Motif 1182_gi;Alias=;ID=1182-953-E_coli_genome;pvalue=0.000215;qvalue= 0.521;sequence=ATATTTAT;
E_coli_genome	fimo	Nucleotide motif (loose)	1230413	1230420	36.7	+	.	Motif 1182_gi;Alias=;ID=1182-954-E_coli_genome;pvalue=0.000215;qvalue= 0.521;sequence=ATATATAA;
E_coli_genome	fimo	Nucleotide motif (loose)	1230409	1230416	36.7	-	.	Motif 1182_gi;Alias=;ID=1182-955-E_coli_genome;pvalue=0.000215;qvalue= 0.521;sequence=ATATTTAA;
E_coli_genome	fimo	Nucleotide motif (loose)	1230411	1230418	36.7	-	.	Motif 1182_gi;Alias=;ID=1182-956-E_coli_genome;pvalue=0.000215;qvalue= 0.521;sequence=ATATATTT;
E_coli_genome	fimo	Nucleotide motif (loose)	1230413	1230420	36.7	-	.	Motif 1182_gi;Alias=;ID=1182-957-E_coli_genome;pvalue=0.000215;qvalue= 0.521;sequence=TTATATAT;
E_coli_genome	fimo	Nucleotide motif (loose)	1230524	1230531	36.7	-	.	Motif 1182_gi;Alias=;ID=1182-958-E_coli_genome;pvalue=0.000215;qvalue= 0.521;sequence=ATATTTAT;
E_coli_genome	fimo	Nucleotide motif (loose)	1230589	1230596	36.7	+	.	Motif 1182_gi;Alias=;ID=1182-959-E_coli_genome;pvalue=0.000215;qvalue= 0.521;sequence=ATATTTTT;
E_coli_genome	fimo	Nucleotide motif (loose)	1232451	1232458	36.7	-	.	Motif 1182_gi;Alias=;ID=1182-960-E_coli_genome;pvalue=0.000215;qvalue= 0.521;sequence=ATATTTAT;
E_coli_genome	fimo	Nucleotide motif (loose)	1235175	1235182	36.7	-	.	Motif 1182_gi;Alias=;ID=1182-961-E_coli_genome;pvalue=0.000215;qvalue= 0.521;sequence=ATATTTAA;
E_coli_genome	fimo	Nucleotide motif (loose)	1236772	1236779	36.7	+	.	Motif 1182_gi;Alias=;ID=1182-962-E_coli_genome;pvalue=0.000215;qvalue= 0.521;sequence=ATATATTT;
E_coli_genome	fimo	Nucleotide motif (loose)	1236770	1236777	36.7	-	.	Motif 1182_gi;Alias=;ID=1182-963-E_coli_genome;pvalue=0.000215;qvalue= 0.521;sequence=ATATATTA;
E_coli_genome	fimo	Nucleotide motif (loose)	1239234	1239241	36.7	+	.	Motif 1182_gi;Alias=;ID=1182-964-E_coli_genome;pvalue=0.000215;qvalue= 0.521;sequence=ATATTTAT;
E_coli_genome	fimo	Nucleotide motif (loose)	1241958	1241965	36.7	-	.	Motif 1182_gi;Alias=;ID=1182-965-E_coli_genome;pvalue=0.000215;qvalue= 0.521;sequence=TTATTTTT;
E_coli_genome	fimo	Nucleotide motif (loose)	1242101	1242108	36.7	+	.	Motif 1182_gi;Alias=;ID=1182-966-E_coli_genome;pvalue=0.000215;qvalue= 0.521;sequence=TTATATAA;
E_coli_genome	fimo	Nucleotide motif (loose)	1242101	1242108	36.7	-	.	Motif 1182_gi;Alias=;ID=1182-967-E_coli_genome;pvalue=0.000215;qvalue= 0.521;sequence=TTATATAA;
E_coli_genome	fimo	Nucleotide motif (loose)	1244143	1244150	36.7	-	.	Motif 1182_gi;Alias=;ID=1182-968-E_coli_genome;pvalue=0.000215;qvalue= 0.521;sequence=TTATTTTT;
E_coli_genome	fimo	Nucleotide motif (loose)	1244603	1244610	36.7	+	.	Motif 1182_gi;Alias=;ID=1182-969-E_coli_genome;pvalue=0.000215;qvalue= 0.521;sequence=ATATTTTT;
E_coli_genome	fimo	Nucleotide motif (loose)	1244747	1244754	36.7	+	.	Motif 1182_gi;Alias=;ID=1182-970-E_coli_genome;pvalue=0.000215;qvalue= 0.521;sequence=TTATTTTT;
E_coli_genome	fimo	Nucleotide motif (loose)	1245176	1245183	36.7	+	.	Motif 1182_gi;Alias=;ID=1182-971-E_coli_genome;pvalue=0.000215;qvalue= 0.521;sequence=ATATTTTA;
E_coli_genome	fimo	Nucleotide motif (loose)	1245172	1245179	36.7	-	.	Motif 1182_gi;Alias=;ID=1182-972-E_coli_genome;pvalue=0.000215;qvalue= 0.521;sequence=ATATTTAT;
E_coli_genome	fimo	Nucleotide motif (loose)	1245883	1245890	36.7	+	.	Motif 1182_gi;Alias=;ID=1182-973-E_coli_genome;pvalue=0.000215;qvalue= 0.521;sequence=ATATTTTT;
E_coli_genome	fimo	Nucleotide motif (loose)	1247248	1247255	36.7	-	.	Motif 1182_gi;Alias=;ID=1182-974-E_coli_genome;pvalue=0.000215;qvalue= 0.521;sequence=ATATTTTA;
E_coli_genome	fimo	Nucleotide motif (loose)	1247513	1247520	36.7	-	.	Motif 1182_gi;Alias=;ID=1182-975-E_coli_genome;pvalue=0.000215;qvalue= 0.521;sequence=TTATTTAT;
E_coli_genome	fimo	Nucleotide motif (loose)	1247614	1247621	36.7	-	.	Motif 1182_gi;Alias=;ID=1182-976-E_coli_genome;pvalue=0.000215;qvalue= 0.521;sequence=ATATTTTT;
E_coli_genome	fimo	Nucleotide motif (loose)	1247616	1247623	36.7	-	.	Motif 1182_gi;Alias=;ID=1182-977-E_coli_genome;pvalue=0.000215;qvalue= 0.521;sequence=TTATATTT;
E_coli_genome	fimo	Nucleotide motif (loose)	1256119	1256126	36.7	+	.	Motif 1182_gi;Alias=;ID=1182-978-E_coli_genome;pvalue=0.000215;qvalue= 0.521;sequence=ATATATAT;
E_coli_genome	fimo	Nucleotide motif (loose)	1256121	1256128	36.7	+	.	Motif 1182_gi;Alias=;ID=1182-979-E_coli_genome;pvalue=0.000215;qvalue= 0.521;sequence=ATATATTT;
E_coli_genome	fimo	Nucleotide motif (loose)	1256123	1256130	36.7	+	.	Motif 1182_gi;Alias=;ID=1182-980-E_coli_genome;pvalue=0.000215;qvalue= 0.521;sequence=ATATTTAA;
E_coli_genome	fimo	Nucleotide motif (loose)	1256117	1256124	36.7	-	.	Motif 1182_gi;Alias=;ID=1182-981-E_coli_genome;pvalue=0.000215;qvalue= 0.521;sequence=ATATATTA;
E_coli_genome	fimo	Nucleotide motif (loose)	1256119	1256126	36.7	-	.	Motif 1182_gi;Alias=;ID=1182-982-E_coli_genome;pvalue=0.000215;qvalue= 0.521;sequence=ATATATAT;
E_coli_genome	fimo	Nucleotide motif (loose)	1256203	1256210	36.7	-	.	Motif 1182_gi;Alias=;ID=1182-983-E_coli_genome;pvalue=0.000215;qvalue= 0.521;sequence=ATATTTAT;
E_coli_genome	fimo	Nucleotide motif (loose)	1256214	1256221	36.7	-	.	Motif 1182_gi;Alias=;ID=1182-984-E_coli_genome;pvalue=0.000215;qvalue= 0.521;sequence=ATATTTTT;
E_coli_genome	fimo	Nucleotide motif (loose)	1258080	1258087	36.7	+	.	Motif 1182_gi;Alias=;ID=1182-985-E_coli_genome;pvalue=0.000215;qvalue= 0.521;sequence=TTATTTTT;
E_coli_genome	fimo	Nucleotide motif (loose)	1260277	1260284	36.7	-	.	Motif 1182_gi;Alias=;ID=1182-986-E_coli_genome;pvalue=0.000215;qvalue= 0.521;sequence=TTATTTAT;
E_coli_genome	fimo	Nucleotide motif (loose)	1260732	1260739	36.7	+	.	Motif 1182_gi;Alias=;ID=1182-987-E_coli_genome;pvalue=0.000215;qvalue= 0.521;sequence=ATATTTTT;
E_coli_genome	fimo	Nucleotide motif (loose)	1263317	1263324	36.7	-	.	Motif 1182_gi;Alias=;ID=1182-988-E_coli_genome;pvalue=0.000215;qvalue= 0.521;sequence=TTATATTT;
E_coli_genome	fimo	Nucleotide motif (loose)	1266568	1266575	36.7	-	.	Motif 1182_gi;Alias=;ID=1182-989-E_coli_genome;pvalue=0.000215;qvalue= 0.521;sequence=ATATTTTT;
E_coli_genome	fimo	Nucleotide motif (loose)	1268091	1268098	36.7	-	.	Motif 1182_gi;Alias=;ID=1182-990-E_coli_genome;pvalue=0.000215;qvalue= 0.521;sequence=TTATTTAT;
E_coli_genome	fimo	Nucleotide motif (loose)	1269033	1269040	36.7	-	.	Motif 1182_gi;Alias=;ID=1182-991-E_coli_genome;pvalue=0.000215;qvalue= 0.521;sequence=TTATTTTT;
E_coli_genome	fimo	Nucleotide motif (loose)	1270704	1270711	36.7	+	.	Motif 1182_gi;Alias=;ID=1182-992-E_coli_genome;pvalue=0.000215;qvalue= 0.521;sequence=TTATATTA;
E_coli_genome	fimo	Nucleotide motif (loose)	1271902	1271909	36.7	-	.	Motif 1182_gi;Alias=;ID=1182-993-E_coli_genome;pvalue=0.000215;qvalue= 0.521;sequence=TTATTTTT;
E_coli_genome	fimo	Nucleotide motif (loose)	1271983	1271990	36.7	-	.	Motif 1182_gi;Alias=;ID=1182-994-E_coli_genome;pvalue=0.000215;qvalue= 0.521;sequence=TTATTTTT;
E_coli_genome	fimo	Nucleotide motif (loose)	1277849	1277856	36.7	-	.	Motif 1182_gi;Alias=;ID=1182-995-E_coli_genome;pvalue=0.000215;qvalue= 0.521;sequence=ATATTTAT;
E_coli_genome	fimo	Nucleotide motif (loose)	1279341	1279348	36.7	-	.	Motif 1182_gi;Alias=;ID=1182-996-E_coli_genome;pvalue=0.000215;qvalue= 0.521;sequence=TTATTTTT;
E_coli_genome	fimo	Nucleotide motif (loose)	1279474	1279481	36.7	-	.	Motif 1182_gi;Alias=;ID=1182-997-E_coli_genome;pvalue=0.000215;qvalue= 0.521;sequence=ATATTTTA;
E_coli_genome	fimo	Nucleotide motif (loose)	1279647	1279654	36.7	-	.	Motif 1182_gi;Alias=;ID=1182-998-E_coli_genome;pvalue=0.000215;qvalue= 0.521;sequence=TTATTTAA;
E_coli_genome	fimo	Nucleotide motif (loose)	1279737	1279744	36.7	+	.	Motif 1182_gi;Alias=;ID=1182-999-E_coli_genome;pvalue=0.000215;qvalue= 0.521;sequence=TTATTTTT;
E_coli_genome	fimo	Nucleotide motif (loose)	1286694	1286701	36.7	+	.	Motif 1182_gi;Alias=;ID=1182-1000-E_coli_genome;pvalue=0.000215;qvalue= 0.521;sequence=TTATTTAA;
E_coli_genome	fimo	Nucleotide motif (loose)	1287196	1287203	36.7	+	.	Motif 1182_gi;Alias=;ID=1182-1001-E_coli_genome;pvalue=0.000215;qvalue= 0.521;sequence=ATATTTAA;
E_coli_genome	fimo	Nucleotide motif (loose)	1287766	1287773	36.7	+	.	Motif 1182_gi;Alias=;ID=1182-1002-E_coli_genome;pvalue=0.000215;qvalue= 0.521;sequence=TTATTTTT;
E_coli_genome	fimo	Nucleotide motif (loose)	1288524	1288531	36.7	+	.	Motif 1182_gi;Alias=;ID=1182-1003-E_coli_genome;pvalue=0.000215;qvalue= 0.521;sequence=ATATTTAA;
E_coli_genome	fimo	Nucleotide motif (loose)	1288985	1288992	36.7	-	.	Motif 1182_gi;Alias=;ID=1182-1004-E_coli_genome;pvalue=0.000215;qvalue= 0.521;sequence=TTATTTAA;
E_coli_genome	fimo	Nucleotide motif (loose)	1293043	1293050	36.7	-	.	Motif 1182_gi;Alias=;ID=1182-1005-E_coli_genome;pvalue=0.000215;qvalue= 0.521;sequence=ATATTTAT;
E_coli_genome	fimo	Nucleotide motif (loose)	1293707	1293714	36.7	+	.	Motif 1182_gi;Alias=;ID=1182-1006-E_coli_genome;pvalue=0.000215;qvalue= 0.521;sequence=TTATTTAA;
E_coli_genome	fimo	Nucleotide motif (loose)	1293896	1293903	36.7	+	.	Motif 1182_gi;Alias=;ID=1182-1007-E_coli_genome;pvalue=0.000215;qvalue= 0.521;sequence=TTATTTAT;
E_coli_genome	fimo	Nucleotide motif (loose)	1298554	1298561	36.7	+	.	Motif 1182_gi;Alias=;ID=1182-1008-E_coli_genome;pvalue=0.000215;qvalue= 0.521;sequence=TTATTTAT;
E_coli_genome	fimo	Nucleotide motif (loose)	1299292	1299299	36.7	+	.	Motif 1182_gi;Alias=;ID=1182-1009-E_coli_genome;pvalue=0.000215;qvalue= 0.521;sequence=TTATTTTT;
E_coli_genome	fimo	Nucleotide motif (loose)	1299341	1299348	36.7	-	.	Motif 1182_gi;Alias=;ID=1182-1010-E_coli_genome;pvalue=0.000215;qvalue= 0.521;sequence=ATATTTTT;
E_coli_genome	fimo	Nucleotide motif (loose)	1301043	1301050	36.7	-	.	Motif 1182_gi;Alias=;ID=1182-1011-E_coli_genome;pvalue=0.000215;qvalue= 0.521;sequence=TTATTTAT;
E_coli_genome	fimo	Nucleotide motif (loose)	1303134	1303141	36.7	-	.	Motif 1182_gi;Alias=;ID=1182-1012-E_coli_genome;pvalue=0.000215;qvalue= 0.521;sequence=ATATTTAA;
E_coli_genome	fimo	Nucleotide motif (loose)	1303136	1303143	36.7	-	.	Motif 1182_gi;Alias=;ID=1182-1013-E_coli_genome;pvalue=0.000215;qvalue= 0.521;sequence=TTATATTT;
E_coli_genome	fimo	Nucleotide motif (loose)	1306817	1306824	36.7	+	.	Motif 1182_gi;Alias=;ID=1182-1014-E_coli_genome;pvalue=0.000215;qvalue= 0.521;sequence=TTATTTAT;
E_coli_genome	fimo	Nucleotide motif (loose)	1307085	1307092	36.7	-	.	Motif 1182_gi;Alias=;ID=1182-1015-E_coli_genome;pvalue=0.000215;qvalue= 0.521;sequence=ATATTTTT;
E_coli_genome	fimo	Nucleotide motif (loose)	1307283	1307290	36.7	-	.	Motif 1182_gi;Alias=;ID=1182-1016-E_coli_genome;pvalue=0.000215;qvalue= 0.521;sequence=TTATATTT;
E_coli_genome	fimo	Nucleotide motif (loose)	1307818	1307825	36.7	-	.	Motif 1182_gi;Alias=;ID=1182-1017-E_coli_genome;pvalue=0.000215;qvalue= 0.521;sequence=TTATTTAT;
E_coli_genome	fimo	Nucleotide motif (loose)	1309786	1309793	36.7	-	.	Motif 1182_gi;Alias=;ID=1182-1018-E_coli_genome;pvalue=0.000215;qvalue= 0.521;sequence=TTATTTAA;
E_coli_genome	fimo	Nucleotide motif (loose)	1310165	1310172	36.7	-	.	Motif 1182_gi;Alias=;ID=1182-1019-E_coli_genome;pvalue=0.000215;qvalue= 0.521;sequence=TTATTTTT;
E_coli_genome	fimo	Nucleotide motif (loose)	1310550	1310557	36.7	-	.	Motif 1182_gi;Alias=;ID=1182-1020-E_coli_genome;pvalue=0.000215;qvalue= 0.521;sequence=ATATTTAA;
E_coli_genome	fimo	Nucleotide motif (loose)	1311900	1311907	36.7	-	.	Motif 1182_gi;Alias=;ID=1182-1021-E_coli_genome;pvalue=0.000215;qvalue= 0.521;sequence=TTATTTAA;
E_coli_genome	fimo	Nucleotide motif (loose)	1313272	1313279	36.7	-	.	Motif 1182_gi;Alias=;ID=1182-1022-E_coli_genome;pvalue=0.000215;qvalue= 0.521;sequence=TTATTTAT;
E_coli_genome	fimo	Nucleotide motif (loose)	1313847	1313854	36.7	+	.	Motif 1182_gi;Alias=;ID=1182-1023-E_coli_genome;pvalue=0.000215;qvalue= 0.521;sequence=ATATTTAA;
E_coli_genome	fimo	Nucleotide motif (loose)	1315769	1315776	36.7	+	.	Motif 1182_gi;Alias=;ID=1182-1024-E_coli_genome;pvalue=0.000215;qvalue= 0.521;sequence=ATATTTTT;
E_coli_genome	fimo	Nucleotide motif (loose)	1316156	1316163	36.7	+	.	Motif 1182_gi;Alias=;ID=1182-1025-E_coli_genome;pvalue=0.000215;qvalue= 0.521;sequence=ATATATTT;
E_coli_genome	fimo	Nucleotide motif (loose)	1316154	1316161	36.7	-	.	Motif 1182_gi;Alias=;ID=1182-1026-E_coli_genome;pvalue=0.000215;qvalue= 0.521;sequence=ATATATTT;
E_coli_genome	fimo	Nucleotide motif (loose)	1316179	1316186	36.7	+	.	Motif 1182_gi;Alias=;ID=1182-1027-E_coli_genome;pvalue=0.000215;qvalue= 0.521;sequence=ATATATTA;
E_coli_genome	fimo	Nucleotide motif (loose)	1316265	1316272	36.7	+	.	Motif 1182_gi;Alias=;ID=1182-1028-E_coli_genome;pvalue=0.000215;qvalue= 0.521;sequence=TTATATTA;
E_coli_genome	fimo	Nucleotide motif (loose)	1316334	1316341	36.7	-	.	Motif 1182_gi;Alias=;ID=1182-1029-E_coli_genome;pvalue=0.000215;qvalue= 0.521;sequence=ATATTTAT;
E_coli_genome	fimo	Nucleotide motif (loose)	1318658	1318665	36.7	+	.	Motif 1182_gi;Alias=;ID=1182-1030-E_coli_genome;pvalue=0.000215;qvalue= 0.521;sequence=ATATTTAT;
E_coli_genome	fimo	Nucleotide motif (loose)	1326227	1326234	36.7	+	.	Motif 1182_gi;Alias=;ID=1182-1031-E_coli_genome;pvalue=0.000215;qvalue= 0.521;sequence=TTATTTTA;
E_coli_genome	fimo	Nucleotide motif (loose)	1326274	1326281	36.7	+	.	Motif 1182_gi;Alias=;ID=1182-1032-E_coli_genome;pvalue=0.000215;qvalue= 0.521;sequence=ATATTTTT;
E_coli_genome	fimo	Nucleotide motif (loose)	1330432	1330439	36.7	+	.	Motif 1182_gi;Alias=;ID=1182-1033-E_coli_genome;pvalue=0.000215;qvalue= 0.521;sequence=ATATTTTT;
E_coli_genome	fimo	Nucleotide motif (loose)	1333638	1333645	36.7	-	.	Motif 1182_gi;Alias=;ID=1182-1034-E_coli_genome;pvalue=0.000215;qvalue= 0.521;sequence=TTATTTTT;
E_coli_genome	fimo	Nucleotide motif (loose)	1333709	1333716	36.7	+	.	Motif 1182_gi;Alias=;ID=1182-1035-E_coli_genome;pvalue=0.000215;qvalue= 0.521;sequence=TTATTTTT;
E_coli_genome	fimo	Nucleotide motif (loose)	1334822	1334829	36.7	-	.	Motif 1182_gi;Alias=;ID=1182-1036-E_coli_genome;pvalue=0.000215;qvalue= 0.521;sequence=TTATTTTT;
E_coli_genome	fimo	Nucleotide motif (loose)	1334915	1334922	36.7	+	.	Motif 1182_gi;Alias=;ID=1182-1037-E_coli_genome;pvalue=0.000215;qvalue= 0.521;sequence=ATATTTTT;
E_coli_genome	fimo	Nucleotide motif (loose)	1334930	1334937	36.7	+	.	Motif 1182_gi;Alias=;ID=1182-1038-E_coli_genome;pvalue=0.000215;qvalue= 0.521;sequence=ATATTTAT;
E_coli_genome	fimo	Nucleotide motif (loose)	1336852	1336859	36.7	-	.	Motif 1182_gi;Alias=;ID=1182-1039-E_coli_genome;pvalue=0.000215;qvalue= 0.521;sequence=ATATTTTT;
E_coli_genome	fimo	Nucleotide motif (loose)	1339750	1339757	36.7	-	.	Motif 1182_gi;Alias=;ID=1182-1040-E_coli_genome;pvalue=0.000215;qvalue= 0.521;sequence=ATATTTTT;
E_coli_genome	fimo	Nucleotide motif (loose)	1340470	1340477	36.7	-	.	Motif 1182_gi;Alias=;ID=1182-1041-E_coli_genome;pvalue=0.000215;qvalue= 0.521;sequence=TTATTTTA;
E_coli_genome	fimo	Nucleotide motif (loose)	1343019	1343026	36.7	+	.	Motif 1182_gi;Alias=;ID=1182-1042-E_coli_genome;pvalue=0.000215;qvalue= 0.521;sequence=ATATTTTA;
E_coli_genome	fimo	Nucleotide motif (loose)	1344712	1344719	36.7	+	.	Motif 1182_gi;Alias=;ID=1182-1043-E_coli_genome;pvalue=0.000215;qvalue= 0.521;sequence=ATATATAA;
E_coli_genome	fimo	Nucleotide motif (loose)	1344712	1344719	36.7	-	.	Motif 1182_gi;Alias=;ID=1182-1044-E_coli_genome;pvalue=0.000215;qvalue= 0.521;sequence=TTATATAT;
E_coli_genome	fimo	Nucleotide motif (loose)	1344741	1344748	36.7	+	.	Motif 1182_gi;Alias=;ID=1182-1045-E_coli_genome;pvalue=0.000215;qvalue= 0.521;sequence=ATATATAT;
E_coli_genome	fimo	Nucleotide motif (loose)	1344741	1344748	36.7	-	.	Motif 1182_gi;Alias=;ID=1182-1046-E_coli_genome;pvalue=0.000215;qvalue= 0.521;sequence=ATATATAT;
E_coli_genome	fimo	Nucleotide motif (loose)	1346778	1346785	36.7	-	.	Motif 1182_gi;Alias=;ID=1182-1047-E_coli_genome;pvalue=0.000215;qvalue= 0.521;sequence=TTATTTAA;
E_coli_genome	fimo	Nucleotide motif (loose)	1346839	1346846	36.7	+	.	Motif 1182_gi;Alias=;ID=1182-1048-E_coli_genome;pvalue=0.000215;qvalue= 0.521;sequence=TTATATAT;
E_coli_genome	fimo	Nucleotide motif (loose)	1346841	1346848	36.7	+	.	Motif 1182_gi;Alias=;ID=1182-1049-E_coli_genome;pvalue=0.000215;qvalue= 0.521;sequence=ATATATTT;
E_coli_genome	fimo	Nucleotide motif (loose)	1346843	1346850	36.7	+	.	Motif 1182_gi;Alias=;ID=1182-1050-E_coli_genome;pvalue=0.000215;qvalue= 0.521;sequence=ATATTTAT;
E_coli_genome	fimo	Nucleotide motif (loose)	1346839	1346846	36.7	-	.	Motif 1182_gi;Alias=;ID=1182-1051-E_coli_genome;pvalue=0.000215;qvalue= 0.521;sequence=ATATATAA;
E_coli_genome	fimo	Nucleotide motif (loose)	1352017	1352024	36.7	-	.	Motif 1182_gi;Alias=;ID=1182-1052-E_coli_genome;pvalue=0.000215;qvalue= 0.521;sequence=ATATTTAT;
E_coli_genome	fimo	Nucleotide motif (loose)	1357149	1357156	36.7	+	.	Motif 1182_gi;Alias=;ID=1182-1053-E_coli_genome;pvalue=0.000215;qvalue= 0.521;sequence=ATATTTAA;
E_coli_genome	fimo	Nucleotide motif (loose)	1357642	1357649	36.7	+	.	Motif 1182_gi;Alias=;ID=1182-1054-E_coli_genome;pvalue=0.000215;qvalue= 0.521;sequence=ATATTTTA;
E_coli_genome	fimo	Nucleotide motif (loose)	1357873	1357880	36.7	-	.	Motif 1182_gi;Alias=;ID=1182-1055-E_coli_genome;pvalue=0.000215;qvalue= 0.521;sequence=ATATTTAT;
E_coli_genome	fimo	Nucleotide motif (loose)	1360951	1360958	36.7	-	.	Motif 1182_gi;Alias=;ID=1182-1056-E_coli_genome;pvalue=0.000215;qvalue= 0.521;sequence=ATATTTTA;
E_coli_genome	fimo	Nucleotide motif (loose)	1360953	1360960	36.7	-	.	Motif 1182_gi;Alias=;ID=1182-1057-E_coli_genome;pvalue=0.000215;qvalue= 0.521;sequence=TTATATTT;
E_coli_genome	fimo	Nucleotide motif (loose)	1361048	1361055	36.7	-	.	Motif 1182_gi;Alias=;ID=1182-1058-E_coli_genome;pvalue=0.000215;qvalue= 0.521;sequence=ATATTTTT;
E_coli_genome	fimo	Nucleotide motif (loose)	1361125	1361132	36.7	-	.	Motif 1182_gi;Alias=;ID=1182-1059-E_coli_genome;pvalue=0.000215;qvalue= 0.521;sequence=TTATATTT;
E_coli_genome	fimo	Nucleotide motif (loose)	1362806	1362813	36.7	+	.	Motif 1182_gi;Alias=;ID=1182-1060-E_coli_genome;pvalue=0.000215;qvalue= 0.521;sequence=TTATTTAT;
E_coli_genome	fimo	Nucleotide motif (loose)	1364272	1364279	36.7	-	.	Motif 1182_gi;Alias=;ID=1182-1061-E_coli_genome;pvalue=0.000215;qvalue= 0.521;sequence=ATATTTAT;
E_coli_genome	fimo	Nucleotide motif (loose)	1367011	1367018	36.7	+	.	Motif 1182_gi;Alias=;ID=1182-1062-E_coli_genome;pvalue=0.000215;qvalue= 0.521;sequence=TTATATTT;
E_coli_genome	fimo	Nucleotide motif (loose)	1371326	1371333	36.7	-	.	Motif 1182_gi;Alias=;ID=1182-1063-E_coli_genome;pvalue=0.000215;qvalue= 0.521;sequence=TTATTTTT;
E_coli_genome	fimo	Nucleotide motif (loose)	1371476	1371483	36.7	+	.	Motif 1182_gi;Alias=;ID=1182-1064-E_coli_genome;pvalue=0.000215;qvalue= 0.521;sequence=ATATATAT;
E_coli_genome	fimo	Nucleotide motif (loose)	1371476	1371483	36.7	-	.	Motif 1182_gi;Alias=;ID=1182-1065-E_coli_genome;pvalue=0.000215;qvalue= 0.521;sequence=ATATATAT;
E_coli_genome	fimo	Nucleotide motif (loose)	1371558	1371565	36.7	-	.	Motif 1182_gi;Alias=;ID=1182-1066-E_coli_genome;pvalue=0.000215;qvalue= 0.521;sequence=ATATTTTT;
E_coli_genome	fimo	Nucleotide motif (loose)	1371779	1371786	36.7	-	.	Motif 1182_gi;Alias=;ID=1182-1067-E_coli_genome;pvalue=0.000215;qvalue= 0.521;sequence=ATATTTTT;
E_coli_genome	fimo	Nucleotide motif (loose)	1371888	1371895	36.7	-	.	Motif 1182_gi;Alias=;ID=1182-1068-E_coli_genome;pvalue=0.000215;qvalue= 0.521;sequence=TTATTTAA;
E_coli_genome	fimo	Nucleotide motif (loose)	1382721	1382728	36.7	+	.	Motif 1182_gi;Alias=;ID=1182-1069-E_coli_genome;pvalue=0.000215;qvalue= 0.521;sequence=TTATTTTA;
E_coli_genome	fimo	Nucleotide motif (loose)	1383098	1383105	36.7	-	.	Motif 1182_gi;Alias=;ID=1182-1070-E_coli_genome;pvalue=0.000215;qvalue= 0.521;sequence=TTATTTTA;
E_coli_genome	fimo	Nucleotide motif (loose)	1383159	1383166	36.7	+	.	Motif 1182_gi;Alias=;ID=1182-1071-E_coli_genome;pvalue=0.000215;qvalue= 0.521;sequence=ATATTTTT;
E_coli_genome	fimo	Nucleotide motif (loose)	1383533	1383540	36.7	+	.	Motif 1182_gi;Alias=;ID=1182-1072-E_coli_genome;pvalue=0.000215;qvalue= 0.521;sequence=ATATTTAT;
E_coli_genome	fimo	Nucleotide motif (loose)	1386565	1386572	36.7	-	.	Motif 1182_gi;Alias=;ID=1182-1073-E_coli_genome;pvalue=0.000215;qvalue= 0.521;sequence=TTATTTTT;
E_coli_genome	fimo	Nucleotide motif (loose)	1389930	1389937	36.7	+	.	Motif 1182_gi;Alias=;ID=1182-1074-E_coli_genome;pvalue=0.000215;qvalue= 0.521;sequence=ATATTTTT;
E_coli_genome	fimo	Nucleotide motif (loose)	1392509	1392516	36.7	+	.	Motif 1182_gi;Alias=;ID=1182-1075-E_coli_genome;pvalue=0.000215;qvalue= 0.521;sequence=TTATTTTT;
E_coli_genome	fimo	Nucleotide motif (loose)	1392852	1392859	36.7	+	.	Motif 1182_gi;Alias=;ID=1182-1076-E_coli_genome;pvalue=0.000215;qvalue= 0.521;sequence=TTATTTAT;
E_coli_genome	fimo	Nucleotide motif (loose)	1394034	1394041	36.7	-	.	Motif 1182_gi;Alias=;ID=1182-1077-E_coli_genome;pvalue=0.000215;qvalue= 0.521;sequence=ATATTTTT;
E_coli_genome	fimo	Nucleotide motif (loose)	1399631	1399638	36.7	-	.	Motif 1182_gi;Alias=;ID=1182-1078-E_coli_genome;pvalue=0.000215;qvalue= 0.521;sequence=ATATATTT;
E_coli_genome	fimo	Nucleotide motif (loose)	1401810	1401817	36.7	+	.	Motif 1182_gi;Alias=;ID=1182-1079-E_coli_genome;pvalue=0.000215;qvalue= 0.521;sequence=TTATTTTA;
E_coli_genome	fimo	Nucleotide motif (loose)	1402443	1402450	36.7	-	.	Motif 1182_gi;Alias=;ID=1182-1080-E_coli_genome;pvalue=0.000215;qvalue= 0.521;sequence=ATATTTAT;
E_coli_genome	fimo	Nucleotide motif (loose)	1403953	1403960	36.7	-	.	Motif 1182_gi;Alias=;ID=1182-1081-E_coli_genome;pvalue=0.000215;qvalue= 0.521;sequence=TTATTTTA;
E_coli_genome	fimo	Nucleotide motif (loose)	1404716	1404723	36.7	-	.	Motif 1182_gi;Alias=;ID=1182-1082-E_coli_genome;pvalue=0.000215;qvalue= 0.521;sequence=TTATTTAT;
E_coli_genome	fimo	Nucleotide motif (loose)	1405813	1405820	36.7	-	.	Motif 1182_gi;Alias=;ID=1182-1083-E_coli_genome;pvalue=0.000215;qvalue= 0.521;sequence=TTATATTT;
E_coli_genome	fimo	Nucleotide motif (loose)	1405870	1405877	36.7	-	.	Motif 1182_gi;Alias=;ID=1182-1084-E_coli_genome;pvalue=0.000215;qvalue= 0.521;sequence=ATATTTTA;
E_coli_genome	fimo	Nucleotide motif (loose)	1407254	1407261	36.7	+	.	Motif 1182_gi;Alias=;ID=1182-1085-E_coli_genome;pvalue=0.000215;qvalue= 0.521;sequence=ATATTTAT;
E_coli_genome	fimo	Nucleotide motif (loose)	1407806	1407813	36.7	+	.	Motif 1182_gi;Alias=;ID=1182-1086-E_coli_genome;pvalue=0.000215;qvalue= 0.521;sequence=TTATTTTT;
E_coli_genome	fimo	Nucleotide motif (loose)	1409256	1409263	36.7	+	.	Motif 1182_gi;Alias=;ID=1182-1087-E_coli_genome;pvalue=0.000215;qvalue= 0.521;sequence=TTATTTAT;
E_coli_genome	fimo	Nucleotide motif (loose)	1409318	1409325	36.7	+	.	Motif 1182_gi;Alias=;ID=1182-1088-E_coli_genome;pvalue=0.000215;qvalue= 0.521;sequence=TTATTTAT;
E_coli_genome	fimo	Nucleotide motif (loose)	1409576	1409583	36.7	+	.	Motif 1182_gi;Alias=;ID=1182-1089-E_coli_genome;pvalue=0.000215;qvalue= 0.521;sequence=TTATTTAA;
E_coli_genome	fimo	Nucleotide motif (loose)	1410877	1410884	36.7	-	.	Motif 1182_gi;Alias=;ID=1182-1090-E_coli_genome;pvalue=0.000215;qvalue= 0.521;sequence=TTATTTTA;
E_coli_genome	fimo	Nucleotide motif (loose)	1411464	1411471	36.7	+	.	Motif 1182_gi;Alias=;ID=1182-1091-E_coli_genome;pvalue=0.000215;qvalue= 0.521;sequence=ATATTTAA;
E_coli_genome	fimo	Nucleotide motif (loose)	1413941	1413948	36.7	-	.	Motif 1182_gi;Alias=;ID=1182-1092-E_coli_genome;pvalue=0.000215;qvalue= 0.521;sequence=ATATTTTT;
E_coli_genome	fimo	Nucleotide motif (loose)	1419722	1419729	36.7	-	.	Motif 1182_gi;Alias=;ID=1182-1093-E_coli_genome;pvalue=0.000215;qvalue= 0.521;sequence=TTATTTAA;
E_coli_genome	fimo	Nucleotide motif (loose)	1421986	1421993	36.7	-	.	Motif 1182_gi;Alias=;ID=1182-1094-E_coli_genome;pvalue=0.000215;qvalue= 0.521;sequence=ATATTTTT;
E_coli_genome	fimo	Nucleotide motif (loose)	1423921	1423928	36.7	+	.	Motif 1182_gi;Alias=;ID=1182-1095-E_coli_genome;pvalue=0.000215;qvalue= 0.521;sequence=TTATATTT;
E_coli_genome	fimo	Nucleotide motif (loose)	1423923	1423930	36.7	+	.	Motif 1182_gi;Alias=;ID=1182-1096-E_coli_genome;pvalue=0.000215;qvalue= 0.521;sequence=ATATTTTT;
E_coli_genome	fimo	Nucleotide motif (loose)	1424483	1424490	36.7	+	.	Motif 1182_gi;Alias=;ID=1182-1097-E_coli_genome;pvalue=0.000215;qvalue= 0.521;sequence=ATATTTTA;
E_coli_genome	fimo	Nucleotide motif (loose)	1425237	1425244	36.7	-	.	Motif 1182_gi;Alias=;ID=1182-1098-E_coli_genome;pvalue=0.000215;qvalue= 0.521;sequence=ATATATTA;
E_coli_genome	fimo	Nucleotide motif (loose)	1426505	1426512	36.7	-	.	Motif 1182_gi;Alias=;ID=1182-1099-E_coli_genome;pvalue=0.000215;qvalue= 0.521;sequence=TTATTTTT;
E_coli_genome	fimo	Nucleotide motif (loose)	1432663	1432670	36.7	+	.	Motif 1182_gi;Alias=;ID=1182-1100-E_coli_genome;pvalue=0.000215;qvalue= 0.521;sequence=TTATTTAT;
E_coli_genome	fimo	Nucleotide motif (loose)	1433077	1433084	36.7	+	.	Motif 1182_gi;Alias=;ID=1182-1101-E_coli_genome;pvalue=0.000215;qvalue= 0.521;sequence=TTATTTTT;
E_coli_genome	fimo	Nucleotide motif (loose)	1433735	1433742	36.7	+	.	Motif 1182_gi;Alias=;ID=1182-1102-E_coli_genome;pvalue=0.000215;qvalue= 0.521;sequence=TTATTTTT;
E_coli_genome	fimo	Nucleotide motif (loose)	1433898	1433905	36.7	+	.	Motif 1182_gi;Alias=;ID=1182-1103-E_coli_genome;pvalue=0.000215;qvalue= 0.521;sequence=TTATTTTA;
E_coli_genome	fimo	Nucleotide motif (loose)	1433986	1433993	36.7	+	.	Motif 1182_gi;Alias=;ID=1182-1104-E_coli_genome;pvalue=0.000215;qvalue= 0.521;sequence=TTATATTA;
E_coli_genome	fimo	Nucleotide motif (loose)	1434237	1434244	36.7	-	.	Motif 1182_gi;Alias=;ID=1182-1105-E_coli_genome;pvalue=0.000215;qvalue= 0.521;sequence=ATATTTTA;
E_coli_genome	fimo	Nucleotide motif (loose)	1434429	1434436	36.7	+	.	Motif 1182_gi;Alias=;ID=1182-1106-E_coli_genome;pvalue=0.000215;qvalue= 0.521;sequence=TTATATAT;
E_coli_genome	fimo	Nucleotide motif (loose)	1434429	1434436	36.7	-	.	Motif 1182_gi;Alias=;ID=1182-1107-E_coli_genome;pvalue=0.000215;qvalue= 0.521;sequence=ATATATAA;
E_coli_genome	fimo	Nucleotide motif (loose)	1434646	1434653	36.7	-	.	Motif 1182_gi;Alias=;ID=1182-1108-E_coli_genome;pvalue=0.000215;qvalue= 0.521;sequence=ATATTTTT;
E_coli_genome	fimo	Nucleotide motif (loose)	1434893	1434900	36.7	+	.	Motif 1182_gi;Alias=;ID=1182-1109-E_coli_genome;pvalue=0.000215;qvalue= 0.521;sequence=ATATTTAA;
E_coli_genome	fimo	Nucleotide motif (loose)	1434908	1434915	36.7	-	.	Motif 1182_gi;Alias=;ID=1182-1110-E_coli_genome;pvalue=0.000215;qvalue= 0.521;sequence=TTATTTTT;
E_coli_genome	fimo	Nucleotide motif (loose)	1436761	1436768	36.7	-	.	Motif 1182_gi;Alias=;ID=1182-1111-E_coli_genome;pvalue=0.000215;qvalue= 0.521;sequence=TTATTTTT;
E_coli_genome	fimo	Nucleotide motif (loose)	1436910	1436917	36.7	+	.	Motif 1182_gi;Alias=;ID=1182-1112-E_coli_genome;pvalue=0.000215;qvalue= 0.521;sequence=TTATTTTA;
E_coli_genome	fimo	Nucleotide motif (loose)	1436979	1436986	36.7	-	.	Motif 1182_gi;Alias=;ID=1182-1113-E_coli_genome;pvalue=0.000215;qvalue= 0.521;sequence=ATATTTAT;
E_coli_genome	fimo	Nucleotide motif (loose)	1439291	1439298	36.7	+	.	Motif 1182_gi;Alias=;ID=1182-1114-E_coli_genome;pvalue=0.000215;qvalue= 0.521;sequence=ATATTTAT;
E_coli_genome	fimo	Nucleotide motif (loose)	1441012	1441019	36.7	+	.	Motif 1182_gi;Alias=;ID=1182-1115-E_coli_genome;pvalue=0.000215;qvalue= 0.521;sequence=TTATTTAT;
E_coli_genome	fimo	Nucleotide motif (loose)	1442629	1442636	36.7	+	.	Motif 1182_gi;Alias=;ID=1182-1116-E_coli_genome;pvalue=0.000215;qvalue= 0.521;sequence=ATATATTT;
E_coli_genome	fimo	Nucleotide motif (loose)	1442631	1442638	36.7	+	.	Motif 1182_gi;Alias=;ID=1182-1117-E_coli_genome;pvalue=0.000215;qvalue= 0.521;sequence=ATATTTAA;
E_coli_genome	fimo	Nucleotide motif (loose)	1442888	1442895	36.7	+	.	Motif 1182_gi;Alias=;ID=1182-1118-E_coli_genome;pvalue=0.000215;qvalue= 0.521;sequence=ATATTTTA;
E_coli_genome	fimo	Nucleotide motif (loose)	1442884	1442891	36.7	-	.	Motif 1182_gi;Alias=;ID=1182-1119-E_coli_genome;pvalue=0.000215;qvalue= 0.521;sequence=ATATTTTT;
E_coli_genome	fimo	Nucleotide motif (loose)	1443060	1443067	36.7	-	.	Motif 1182_gi;Alias=;ID=1182-1120-E_coli_genome;pvalue=0.000215;qvalue= 0.521;sequence=TTATATTT;
E_coli_genome	fimo	Nucleotide motif (loose)	1445052	1445059	36.7	-	.	Motif 1182_gi;Alias=;ID=1182-1121-E_coli_genome;pvalue=0.000215;qvalue= 0.521;sequence=ATATTTTT;
E_coli_genome	fimo	Nucleotide motif (loose)	1445569	1445576	36.7	+	.	Motif 1182_gi;Alias=;ID=1182-1122-E_coli_genome;pvalue=0.000215;qvalue= 0.521;sequence=ATATTTTT;
E_coli_genome	fimo	Nucleotide motif (loose)	1449676	1449683	36.7	-	.	Motif 1182_gi;Alias=;ID=1182-1123-E_coli_genome;pvalue=0.000215;qvalue= 0.521;sequence=ATATTTAT;
E_coli_genome	fimo	Nucleotide motif (loose)	1453773	1453780	36.7	-	.	Motif 1182_gi;Alias=;ID=1182-1124-E_coli_genome;pvalue=0.000215;qvalue= 0.521;sequence=TTATTTAT;
E_coli_genome	fimo	Nucleotide motif (loose)	1462831	1462838	36.7	+	.	Motif 1182_gi;Alias=;ID=1182-1125-E_coli_genome;pvalue=0.000215;qvalue= 0.521;sequence=ATATTTAT;
E_coli_genome	fimo	Nucleotide motif (loose)	1465121	1465128	36.7	+	.	Motif 1182_gi;Alias=;ID=1182-1126-E_coli_genome;pvalue=0.000215;qvalue= 0.521;sequence=TTATTTAT;
E_coli_genome	fimo	Nucleotide motif (loose)	1465165	1465172	36.7	+	.	Motif 1182_gi;Alias=;ID=1182-1127-E_coli_genome;pvalue=0.000215;qvalue= 0.521;sequence=TTATTTAT;
E_coli_genome	fimo	Nucleotide motif (loose)	1465200	1465207	36.7	+	.	Motif 1182_gi;Alias=;ID=1182-1128-E_coli_genome;pvalue=0.000215;qvalue= 0.521;sequence=TTATATTA;
E_coli_genome	fimo	Nucleotide motif (loose)	1465218	1465225	36.7	+	.	Motif 1182_gi;Alias=;ID=1182-1129-E_coli_genome;pvalue=0.000215;qvalue= 0.521;sequence=TTATATAT;
E_coli_genome	fimo	Nucleotide motif (loose)	1465220	1465227	36.7	+	.	Motif 1182_gi;Alias=;ID=1182-1130-E_coli_genome;pvalue=0.000215;qvalue= 0.521;sequence=ATATATTT;
E_coli_genome	fimo	Nucleotide motif (loose)	1465218	1465225	36.7	-	.	Motif 1182_gi;Alias=;ID=1182-1131-E_coli_genome;pvalue=0.000215;qvalue= 0.521;sequence=ATATATAA;
E_coli_genome	fimo	Nucleotide motif (loose)	1465328	1465335	36.7	-	.	Motif 1182_gi;Alias=;ID=1182-1132-E_coli_genome;pvalue=0.000215;qvalue= 0.521;sequence=TTATTTAA;
E_coli_genome	fimo	Nucleotide motif (loose)	1469195	1469202	36.7	+	.	Motif 1182_gi;Alias=;ID=1182-1133-E_coli_genome;pvalue=0.000215;qvalue= 0.521;sequence=TTATTTAA;
E_coli_genome	fimo	Nucleotide motif (loose)	1470745	1470752	36.7	+	.	Motif 1182_gi;Alias=;ID=1182-1134-E_coli_genome;pvalue=0.000215;qvalue= 0.521;sequence=TTATTTTT;
E_coli_genome	fimo	Nucleotide motif (loose)	1474156	1474163	36.7	+	.	Motif 1182_gi;Alias=;ID=1182-1135-E_coli_genome;pvalue=0.000215;qvalue= 0.521;sequence=TTATTTAT;
E_coli_genome	fimo	Nucleotide motif (loose)	1475621	1475628	36.7	+	.	Motif 1182_gi;Alias=;ID=1182-1136-E_coli_genome;pvalue=0.000215;qvalue= 0.521;sequence=ATATTTAT;
E_coli_genome	fimo	Nucleotide motif (loose)	1476569	1476576	36.7	+	.	Motif 1182_gi;Alias=;ID=1182-1137-E_coli_genome;pvalue=0.000215;qvalue= 0.521;sequence=TTATTTTT;
E_coli_genome	fimo	Nucleotide motif (loose)	1476800	1476807	36.7	-	.	Motif 1182_gi;Alias=;ID=1182-1138-E_coli_genome;pvalue=0.000215;qvalue= 0.521;sequence=TTATTTTT;
E_coli_genome	fimo	Nucleotide motif (loose)	1477936	1477943	36.7	+	.	Motif 1182_gi;Alias=;ID=1182-1139-E_coli_genome;pvalue=0.000215;qvalue= 0.521;sequence=TTATTTTT;
E_coli_genome	fimo	Nucleotide motif (loose)	1478219	1478226	36.7	-	.	Motif 1182_gi;Alias=;ID=1182-1140-E_coli_genome;pvalue=0.000215;qvalue= 0.521;sequence=TTATATTT;
E_coli_genome	fimo	Nucleotide motif (loose)	1478547	1478554	36.7	+	.	Motif 1182_gi;Alias=;ID=1182-1141-E_coli_genome;pvalue=0.000215;qvalue= 0.521;sequence=TTATTTAT;
E_coli_genome	fimo	Nucleotide motif (loose)	1479095	1479102	36.7	+	.	Motif 1182_gi;Alias=;ID=1182-1142-E_coli_genome;pvalue=0.000215;qvalue= 0.521;sequence=TTATTTTA;
E_coli_genome	fimo	Nucleotide motif (loose)	1490466	1490473	36.7	+	.	Motif 1182_gi;Alias=;ID=1182-1143-E_coli_genome;pvalue=0.000215;qvalue= 0.521;sequence=ATATTTTT;
E_coli_genome	fimo	Nucleotide motif (loose)	1490835	1490842	36.7	+	.	Motif 1182_gi;Alias=;ID=1182-1144-E_coli_genome;pvalue=0.000215;qvalue= 0.521;sequence=ATATTTAA;
E_coli_genome	fimo	Nucleotide motif (loose)	1490909	1490916	36.7	-	.	Motif 1182_gi;Alias=;ID=1182-1145-E_coli_genome;pvalue=0.000215;qvalue= 0.521;sequence=ATATTTAT;
E_coli_genome	fimo	Nucleotide motif (loose)	1491436	1491443	36.7	+	.	Motif 1182_gi;Alias=;ID=1182-1146-E_coli_genome;pvalue=0.000215;qvalue= 0.521;sequence=ATATTTAA;
E_coli_genome	fimo	Nucleotide motif (loose)	1491513	1491520	36.7	+	.	Motif 1182_gi;Alias=;ID=1182-1147-E_coli_genome;pvalue=0.000215;qvalue= 0.521;sequence=TTATATTT;
E_coli_genome	fimo	Nucleotide motif (loose)	1491515	1491522	36.7	+	.	Motif 1182_gi;Alias=;ID=1182-1148-E_coli_genome;pvalue=0.000215;qvalue= 0.521;sequence=ATATTTAT;
E_coli_genome	fimo	Nucleotide motif (loose)	1491530	1491537	36.7	-	.	Motif 1182_gi;Alias=;ID=1182-1149-E_coli_genome;pvalue=0.000215;qvalue= 0.521;sequence=TTATTTAT;
E_coli_genome	fimo	Nucleotide motif (loose)	1491570	1491577	36.7	+	.	Motif 1182_gi;Alias=;ID=1182-1150-E_coli_genome;pvalue=0.000215;qvalue= 0.521;sequence=TTATTTTT;
E_coli_genome	fimo	Nucleotide motif (loose)	1496753	1496760	36.7	-	.	Motif 1182_gi;Alias=;ID=1182-1151-E_coli_genome;pvalue=0.000215;qvalue= 0.521;sequence=ATATTTAT;
E_coli_genome	fimo	Nucleotide motif (loose)	1496779	1496786	36.7	-	.	Motif 1182_gi;Alias=;ID=1182-1152-E_coli_genome;pvalue=0.000215;qvalue= 0.521;sequence=TTATTTAT;
E_coli_genome	fimo	Nucleotide motif (loose)	1499025	1499032	36.7	-	.	Motif 1182_gi;Alias=;ID=1182-1153-E_coli_genome;pvalue=0.000215;qvalue= 0.521;sequence=TTATTTTT;
E_coli_genome	fimo	Nucleotide motif (loose)	1500122	1500129	36.7	+	.	Motif 1182_gi;Alias=;ID=1182-1154-E_coli_genome;pvalue=0.000215;qvalue= 0.521;sequence=TTATATAT;
E_coli_genome	fimo	Nucleotide motif (loose)	1500122	1500129	36.7	-	.	Motif 1182_gi;Alias=;ID=1182-1155-E_coli_genome;pvalue=0.000215;qvalue= 0.521;sequence=ATATATAA;
E_coli_genome	fimo	Nucleotide motif (loose)	1501593	1501600	36.7	-	.	Motif 1182_gi;Alias=;ID=1182-1156-E_coli_genome;pvalue=0.000215;qvalue= 0.521;sequence=ATATTTAT;
E_coli_genome	fimo	Nucleotide motif (loose)	1502225	1502232	36.7	+	.	Motif 1182_gi;Alias=;ID=1182-1157-E_coli_genome;pvalue=0.000215;qvalue= 0.521;sequence=ATATTTTT;
E_coli_genome	fimo	Nucleotide motif (loose)	1502430	1502437	36.7	-	.	Motif 1182_gi;Alias=;ID=1182-1158-E_coli_genome;pvalue=0.000215;qvalue= 0.521;sequence=TTATATTA;
E_coli_genome	fimo	Nucleotide motif (loose)	1502542	1502549	36.7	-	.	Motif 1182_gi;Alias=;ID=1182-1159-E_coli_genome;pvalue=0.000215;qvalue= 0.521;sequence=ATATTTAT;
E_coli_genome	fimo	Nucleotide motif (loose)	1505474	1505481	36.7	-	.	Motif 1182_gi;Alias=;ID=1182-1160-E_coli_genome;pvalue=0.000215;qvalue= 0.521;sequence=TTATATTA;
E_coli_genome	fimo	Nucleotide motif (loose)	1510164	1510171	36.7	+	.	Motif 1182_gi;Alias=;ID=1182-1161-E_coli_genome;pvalue=0.000215;qvalue= 0.521;sequence=ATATATTA;
E_coli_genome	fimo	Nucleotide motif (loose)	1510275	1510282	36.7	+	.	Motif 1182_gi;Alias=;ID=1182-1162-E_coli_genome;pvalue=0.000215;qvalue= 0.521;sequence=TTATATTT;
E_coli_genome	fimo	Nucleotide motif (loose)	1510277	1510284	36.7	+	.	Motif 1182_gi;Alias=;ID=1182-1163-E_coli_genome;pvalue=0.000215;qvalue= 0.521;sequence=ATATTTTT;
E_coli_genome	fimo	Nucleotide motif (loose)	1511601	1511608	36.7	+	.	Motif 1182_gi;Alias=;ID=1182-1164-E_coli_genome;pvalue=0.000215;qvalue= 0.521;sequence=ATATTTTT;
E_coli_genome	fimo	Nucleotide motif (loose)	1514628	1514635	36.7	+	.	Motif 1182_gi;Alias=;ID=1182-1165-E_coli_genome;pvalue=0.000215;qvalue= 0.521;sequence=ATATTTTA;
E_coli_genome	fimo	Nucleotide motif (loose)	1518859	1518866	36.7	-	.	Motif 1182_gi;Alias=;ID=1182-1166-E_coli_genome;pvalue=0.000215;qvalue= 0.521;sequence=TTATTTTA;
E_coli_genome	fimo	Nucleotide motif (loose)	1521701	1521708	36.7	+	.	Motif 1182_gi;Alias=;ID=1182-1167-E_coli_genome;pvalue=0.000215;qvalue= 0.521;sequence=ATATTTTA;
E_coli_genome	fimo	Nucleotide motif (loose)	1523277	1523284	36.7	-	.	Motif 1182_gi;Alias=;ID=1182-1168-E_coli_genome;pvalue=0.000215;qvalue= 0.521;sequence=ATATTTTT;
E_coli_genome	fimo	Nucleotide motif (loose)	1525776	1525783	36.7	-	.	Motif 1182_gi;Alias=;ID=1182-1169-E_coli_genome;pvalue=0.000215;qvalue= 0.521;sequence=TTATTTAA;
E_coli_genome	fimo	Nucleotide motif (loose)	1526886	1526893	36.7	+	.	Motif 1182_gi;Alias=;ID=1182-1170-E_coli_genome;pvalue=0.000215;qvalue= 0.521;sequence=TTATTTAT;
E_coli_genome	fimo	Nucleotide motif (loose)	1527129	1527136	36.7	-	.	Motif 1182_gi;Alias=;ID=1182-1171-E_coli_genome;pvalue=0.000215;qvalue= 0.521;sequence=ATATTTTT;
E_coli_genome	fimo	Nucleotide motif (loose)	1527298	1527305	36.7	-	.	Motif 1182_gi;Alias=;ID=1182-1172-E_coli_genome;pvalue=0.000215;qvalue= 0.521;sequence=TTATATTA;
E_coli_genome	fimo	Nucleotide motif (loose)	1527658	1527665	36.7	+	.	Motif 1182_gi;Alias=;ID=1182-1173-E_coli_genome;pvalue=0.000215;qvalue= 0.521;sequence=TTATTTAT;
E_coli_genome	fimo	Nucleotide motif (loose)	1529777	1529784	36.7	-	.	Motif 1182_gi;Alias=;ID=1182-1174-E_coli_genome;pvalue=0.000215;qvalue= 0.521;sequence=TTATTTTT;
E_coli_genome	fimo	Nucleotide motif (loose)	1529841	1529848	36.7	-	.	Motif 1182_gi;Alias=;ID=1182-1175-E_coli_genome;pvalue=0.000215;qvalue= 0.521;sequence=ATATTTTT;
E_coli_genome	fimo	Nucleotide motif (loose)	1529843	1529850	36.7	-	.	Motif 1182_gi;Alias=;ID=1182-1176-E_coli_genome;pvalue=0.000215;qvalue= 0.521;sequence=TTATATTT;
E_coli_genome	fimo	Nucleotide motif (loose)	1530072	1530079	36.7	-	.	Motif 1182_gi;Alias=;ID=1182-1177-E_coli_genome;pvalue=0.000215;qvalue= 0.521;sequence=ATATTTTT;
E_coli_genome	fimo	Nucleotide motif (loose)	1530079	1530086	36.7	+	.	Motif 1182_gi;Alias=;ID=1182-1178-E_coli_genome;pvalue=0.000215;qvalue= 0.521;sequence=TTATTTAT;
E_coli_genome	fimo	Nucleotide motif (loose)	1530086	1530093	36.7	-	.	Motif 1182_gi;Alias=;ID=1182-1179-E_coli_genome;pvalue=0.000215;qvalue= 0.521;sequence=TTATTTTA;
E_coli_genome	fimo	Nucleotide motif (loose)	1530311	1530318	36.7	-	.	Motif 1182_gi;Alias=;ID=1182-1180-E_coli_genome;pvalue=0.000215;qvalue= 0.521;sequence=TTATTTTA;
E_coli_genome	fimo	Nucleotide motif (loose)	1530424	1530431	36.7	-	.	Motif 1182_gi;Alias=;ID=1182-1181-E_coli_genome;pvalue=0.000215;qvalue= 0.521;sequence=ATATTTTT;
E_coli_genome	fimo	Nucleotide motif (loose)	1530426	1530433	36.7	-	.	Motif 1182_gi;Alias=;ID=1182-1182-E_coli_genome;pvalue=0.000215;qvalue= 0.521;sequence=TTATATTT;
E_coli_genome	fimo	Nucleotide motif (loose)	1530609	1530616	36.7	+	.	Motif 1182_gi;Alias=;ID=1182-1183-E_coli_genome;pvalue=0.000215;qvalue= 0.521;sequence=TTATATTT;
E_coli_genome	fimo	Nucleotide motif (loose)	1531432	1531439	36.7	+	.	Motif 1182_gi;Alias=;ID=1182-1184-E_coli_genome;pvalue=0.000215;qvalue= 0.521;sequence=TTATATTT;
E_coli_genome	fimo	Nucleotide motif (loose)	1532385	1532392	36.7	+	.	Motif 1182_gi;Alias=;ID=1182-1185-E_coli_genome;pvalue=0.000215;qvalue= 0.521;sequence=TTATTTAT;
E_coli_genome	fimo	Nucleotide motif (loose)	1532458	1532465	36.7	-	.	Motif 1182_gi;Alias=;ID=1182-1186-E_coli_genome;pvalue=0.000215;qvalue= 0.521;sequence=TTATTTAA;
E_coli_genome	fimo	Nucleotide motif (loose)	1542672	1542679	36.7	+	.	Motif 1182_gi;Alias=;ID=1182-1187-E_coli_genome;pvalue=0.000215;qvalue= 0.521;sequence=TTATTTTT;
E_coli_genome	fimo	Nucleotide motif (loose)	1543086	1543093	36.7	-	.	Motif 1182_gi;Alias=;ID=1182-1188-E_coli_genome;pvalue=0.000215;qvalue= 0.521;sequence=TTATTTTT;
E_coli_genome	fimo	Nucleotide motif (loose)	1543666	1543673	36.7	-	.	Motif 1182_gi;Alias=;ID=1182-1189-E_coli_genome;pvalue=0.000215;qvalue= 0.521;sequence=ATATTTAT;
E_coli_genome	fimo	Nucleotide motif (loose)	1544700	1544707	36.7	-	.	Motif 1182_gi;Alias=;ID=1182-1190-E_coli_genome;pvalue=0.000215;qvalue= 0.521;sequence=TTATTTAA;
E_coli_genome	fimo	Nucleotide motif (loose)	1544829	1544836	36.7	+	.	Motif 1182_gi;Alias=;ID=1182-1191-E_coli_genome;pvalue=0.000215;qvalue= 0.521;sequence=TTATTTTA;
E_coli_genome	fimo	Nucleotide motif (loose)	1544892	1544899	36.7	+	.	Motif 1182_gi;Alias=;ID=1182-1192-E_coli_genome;pvalue=0.000215;qvalue= 0.521;sequence=TTATATAT;
E_coli_genome	fimo	Nucleotide motif (loose)	1544894	1544901	36.7	+	.	Motif 1182_gi;Alias=;ID=1182-1193-E_coli_genome;pvalue=0.000215;qvalue= 0.521;sequence=ATATATTT;
E_coli_genome	fimo	Nucleotide motif (loose)	1544892	1544899	36.7	-	.	Motif 1182_gi;Alias=;ID=1182-1194-E_coli_genome;pvalue=0.000215;qvalue= 0.521;sequence=ATATATAA;
E_coli_genome	fimo	Nucleotide motif (loose)	1544955	1544962	36.7	+	.	Motif 1182_gi;Alias=;ID=1182-1195-E_coli_genome;pvalue=0.000215;qvalue= 0.521;sequence=ATATTTTA;
E_coli_genome	fimo	Nucleotide motif (loose)	1545180	1545187	36.7	-	.	Motif 1182_gi;Alias=;ID=1182-1196-E_coli_genome;pvalue=0.000215;qvalue= 0.521;sequence=TTATTTTA;
E_coli_genome	fimo	Nucleotide motif (loose)	1545462	1545469	36.7	+	.	Motif 1182_gi;Alias=;ID=1182-1197-E_coli_genome;pvalue=0.000215;qvalue= 0.521;sequence=TTATATTT;
E_coli_genome	fimo	Nucleotide motif (loose)	1545603	1545610	36.7	-	.	Motif 1182_gi;Alias=;ID=1182-1198-E_coli_genome;pvalue=0.000215;qvalue= 0.521;sequence=ATATTTAA;
E_coli_genome	fimo	Nucleotide motif (loose)	1545694	1545701	36.7	-	.	Motif 1182_gi;Alias=;ID=1182-1199-E_coli_genome;pvalue=0.000215;qvalue= 0.521;sequence=TTATATTA;
E_coli_genome	fimo	Nucleotide motif (loose)	1545896	1545903	36.7	-	.	Motif 1182_gi;Alias=;ID=1182-1200-E_coli_genome;pvalue=0.000215;qvalue= 0.521;sequence=TTATTTTA;
E_coli_genome	fimo	Nucleotide motif (loose)	1546161	1546168	36.7	+	.	Motif 1182_gi;Alias=;ID=1182-1201-E_coli_genome;pvalue=0.000215;qvalue= 0.521;sequence=TTATTTAT;
E_coli_genome	fimo	Nucleotide motif (loose)	1546224	1546231	36.7	+	.	Motif 1182_gi;Alias=;ID=1182-1202-E_coli_genome;pvalue=0.000215;qvalue= 0.521;sequence=TTATTTTT;
E_coli_genome	fimo	Nucleotide motif (loose)	1546283	1546290	36.7	+	.	Motif 1182_gi;Alias=;ID=1182-1203-E_coli_genome;pvalue=0.000215;qvalue= 0.521;sequence=TTATTTTA;
E_coli_genome	fimo	Nucleotide motif (loose)	1555358	1555365	36.7	-	.	Motif 1182_gi;Alias=;ID=1182-1204-E_coli_genome;pvalue=0.000215;qvalue= 0.521;sequence=TTATTTAT;
E_coli_genome	fimo	Nucleotide motif (loose)	1556400	1556407	36.7	+	.	Motif 1182_gi;Alias=;ID=1182-1205-E_coli_genome;pvalue=0.000215;qvalue= 0.521;sequence=TTATATTT;
E_coli_genome	fimo	Nucleotide motif (loose)	1556402	1556409	36.7	+	.	Motif 1182_gi;Alias=;ID=1182-1206-E_coli_genome;pvalue=0.000215;qvalue= 0.521;sequence=ATATTTTA;
E_coli_genome	fimo	Nucleotide motif (loose)	1556477	1556484	36.7	+	.	Motif 1182_gi;Alias=;ID=1182-1207-E_coli_genome;pvalue=0.000215;qvalue= 0.521;sequence=TTATATAT;
E_coli_genome	fimo	Nucleotide motif (loose)	1556477	1556484	36.7	-	.	Motif 1182_gi;Alias=;ID=1182-1208-E_coli_genome;pvalue=0.000215;qvalue= 0.521;sequence=ATATATAA;
E_coli_genome	fimo	Nucleotide motif (loose)	1559290	1559297	36.7	-	.	Motif 1182_gi;Alias=;ID=1182-1209-E_coli_genome;pvalue=0.000215;qvalue= 0.521;sequence=ATATTTTA;
E_coli_genome	fimo	Nucleotide motif (loose)	1560640	1560647	36.7	-	.	Motif 1182_gi;Alias=;ID=1182-1210-E_coli_genome;pvalue=0.000215;qvalue= 0.521;sequence=ATATTTTT;
E_coli_genome	fimo	Nucleotide motif (loose)	1563170	1563177	36.7	+	.	Motif 1182_gi;Alias=;ID=1182-1211-E_coli_genome;pvalue=0.000215;qvalue= 0.521;sequence=TTATATTT;
E_coli_genome	fimo	Nucleotide motif (loose)	1563172	1563179	36.7	+	.	Motif 1182_gi;Alias=;ID=1182-1212-E_coli_genome;pvalue=0.000215;qvalue= 0.521;sequence=ATATTTTT;
E_coli_genome	fimo	Nucleotide motif (loose)	1566453	1566460	36.7	-	.	Motif 1182_gi;Alias=;ID=1182-1213-E_coli_genome;pvalue=0.000215;qvalue= 0.521;sequence=TTATTTTA;
E_coli_genome	fimo	Nucleotide motif (loose)	1567318	1567325	36.7	+	.	Motif 1182_gi;Alias=;ID=1182-1214-E_coli_genome;pvalue=0.000215;qvalue= 0.521;sequence=TTATTTTT;
E_coli_genome	fimo	Nucleotide motif (loose)	1572126	1572133	36.7	-	.	Motif 1182_gi;Alias=;ID=1182-1215-E_coli_genome;pvalue=0.000215;qvalue= 0.521;sequence=TTATTTAA;
E_coli_genome	fimo	Nucleotide motif (loose)	1572147	1572154	36.7	+	.	Motif 1182_gi;Alias=;ID=1182-1216-E_coli_genome;pvalue=0.000215;qvalue= 0.521;sequence=TTATTTAT;
E_coli_genome	fimo	Nucleotide motif (loose)	1572175	1572182	36.7	+	.	Motif 1182_gi;Alias=;ID=1182-1217-E_coli_genome;pvalue=0.000215;qvalue= 0.521;sequence=ATATTTTT;
E_coli_genome	fimo	Nucleotide motif (loose)	1572240	1572247	36.7	+	.	Motif 1182_gi;Alias=;ID=1182-1218-E_coli_genome;pvalue=0.000215;qvalue= 0.521;sequence=TTATTTTT;
E_coli_genome	fimo	Nucleotide motif (loose)	1572293	1572300	36.7	-	.	Motif 1182_gi;Alias=;ID=1182-1219-E_coli_genome;pvalue=0.000215;qvalue= 0.521;sequence=ATATTTTA;
E_coli_genome	fimo	Nucleotide motif (loose)	1573950	1573957	36.7	+	.	Motif 1182_gi;Alias=;ID=1182-1220-E_coli_genome;pvalue=0.000215;qvalue= 0.521;sequence=TTATTTAA;
E_coli_genome	fimo	Nucleotide motif (loose)	1576138	1576145	36.7	-	.	Motif 1182_gi;Alias=;ID=1182-1221-E_coli_genome;pvalue=0.000215;qvalue= 0.521;sequence=ATATTTTT;
E_coli_genome	fimo	Nucleotide motif (loose)	1576738	1576745	36.7	+	.	Motif 1182_gi;Alias=;ID=1182-1222-E_coli_genome;pvalue=0.000215;qvalue= 0.521;sequence=ATATTTTA;
E_coli_genome	fimo	Nucleotide motif (loose)	1577620	1577627	36.7	+	.	Motif 1182_gi;Alias=;ID=1182-1223-E_coli_genome;pvalue=0.000215;qvalue= 0.521;sequence=TTATTTAT;
E_coli_genome	fimo	Nucleotide motif (loose)	1578347	1578354	36.7	+	.	Motif 1182_gi;Alias=;ID=1182-1224-E_coli_genome;pvalue=0.000215;qvalue= 0.521;sequence=ATATTTAT;
E_coli_genome	fimo	Nucleotide motif (loose)	1578353	1578360	36.7	-	.	Motif 1182_gi;Alias=;ID=1182-1225-E_coli_genome;pvalue=0.000215;qvalue= 0.521;sequence=TTATTTAT;
E_coli_genome	fimo	Nucleotide motif (loose)	1578488	1578495	36.7	-	.	Motif 1182_gi;Alias=;ID=1182-1226-E_coli_genome;pvalue=0.000215;qvalue= 0.521;sequence=ATATTTAT;
E_coli_genome	fimo	Nucleotide motif (loose)	1579402	1579409	36.7	+	.	Motif 1182_gi;Alias=;ID=1182-1227-E_coli_genome;pvalue=0.000215;qvalue= 0.521;sequence=TTATTTAA;
E_coli_genome	fimo	Nucleotide motif (loose)	1579428	1579435	36.7	-	.	Motif 1182_gi;Alias=;ID=1182-1228-E_coli_genome;pvalue=0.000215;qvalue= 0.521;sequence=TTATATTT;
E_coli_genome	fimo	Nucleotide motif (loose)	1579758	1579765	36.7	-	.	Motif 1182_gi;Alias=;ID=1182-1229-E_coli_genome;pvalue=0.000215;qvalue= 0.521;sequence=TTATTTTT;
E_coli_genome	fimo	Nucleotide motif (loose)	1582716	1582723	36.7	+	.	Motif 1182_gi;Alias=;ID=1182-1230-E_coli_genome;pvalue=0.000215;qvalue= 0.521;sequence=ATATTTAA;
E_coli_genome	fimo	Nucleotide motif (loose)	1582765	1582772	36.7	-	.	Motif 1182_gi;Alias=;ID=1182-1231-E_coli_genome;pvalue=0.000215;qvalue= 0.521;sequence=TTATTTAT;
E_coli_genome	fimo	Nucleotide motif (loose)	1582797	1582804	36.7	-	.	Motif 1182_gi;Alias=;ID=1182-1232-E_coli_genome;pvalue=0.000215;qvalue= 0.521;sequence=ATATTTAT;
E_coli_genome	fimo	Nucleotide motif (loose)	1582819	1582826	36.7	+	.	Motif 1182_gi;Alias=;ID=1182-1233-E_coli_genome;pvalue=0.000215;qvalue= 0.521;sequence=TTATTTAT;
E_coli_genome	fimo	Nucleotide motif (loose)	1582831	1582838	36.7	-	.	Motif 1182_gi;Alias=;ID=1182-1234-E_coli_genome;pvalue=0.000215;qvalue= 0.521;sequence=ATATTTAT;
E_coli_genome	fimo	Nucleotide motif (loose)	1582833	1582840	36.7	-	.	Motif 1182_gi;Alias=;ID=1182-1235-E_coli_genome;pvalue=0.000215;qvalue= 0.521;sequence=ATATATTT;
E_coli_genome	fimo	Nucleotide motif (loose)	1583037	1583044	36.7	-	.	Motif 1182_gi;Alias=;ID=1182-1236-E_coli_genome;pvalue=0.000215;qvalue= 0.521;sequence=TTATTTAT;
E_coli_genome	fimo	Nucleotide motif (loose)	1583042	1583049	36.7	-	.	Motif 1182_gi;Alias=;ID=1182-1237-E_coli_genome;pvalue=0.000215;qvalue= 0.521;sequence=TTATTTTA;
E_coli_genome	fimo	Nucleotide motif (loose)	1583505	1583512	36.7	+	.	Motif 1182_gi;Alias=;ID=1182-1238-E_coli_genome;pvalue=0.000215;qvalue= 0.521;sequence=ATATTTTT;
E_coli_genome	fimo	Nucleotide motif (loose)	1583659	1583666	36.7	-	.	Motif 1182_gi;Alias=;ID=1182-1239-E_coli_genome;pvalue=0.000215;qvalue= 0.521;sequence=ATATTTAT;
E_coli_genome	fimo	Nucleotide motif (loose)	1583661	1583668	36.7	-	.	Motif 1182_gi;Alias=;ID=1182-1240-E_coli_genome;pvalue=0.000215;qvalue= 0.521;sequence=TTATATTT;
E_coli_genome	fimo	Nucleotide motif (loose)	1583738	1583745	36.7	+	.	Motif 1182_gi;Alias=;ID=1182-1241-E_coli_genome;pvalue=0.000215;qvalue= 0.521;sequence=ATATTTAT;
E_coli_genome	fimo	Nucleotide motif (loose)	1584012	1584019	36.7	-	.	Motif 1182_gi;Alias=;ID=1182-1242-E_coli_genome;pvalue=0.000215;qvalue= 0.521;sequence=TTATATTA;
E_coli_genome	fimo	Nucleotide motif (loose)	1586572	1586579	36.7	+	.	Motif 1182_gi;Alias=;ID=1182-1243-E_coli_genome;pvalue=0.000215;qvalue= 0.521;sequence=ATATATAA;
E_coli_genome	fimo	Nucleotide motif (loose)	1586572	1586579	36.7	-	.	Motif 1182_gi;Alias=;ID=1182-1244-E_coli_genome;pvalue=0.000215;qvalue= 0.521;sequence=TTATATAT;
E_coli_genome	fimo	Nucleotide motif (loose)	1586680	1586687	36.7	+	.	Motif 1182_gi;Alias=;ID=1182-1245-E_coli_genome;pvalue=0.000215;qvalue= 0.521;sequence=ATATTTTT;
E_coli_genome	fimo	Nucleotide motif (loose)	1586695	1586702	36.7	-	.	Motif 1182_gi;Alias=;ID=1182-1246-E_coli_genome;pvalue=0.000215;qvalue= 0.521;sequence=TTATTTTT;
E_coli_genome	fimo	Nucleotide motif (loose)	1589734	1589741	36.7	+	.	Motif 1182_gi;Alias=;ID=1182-1247-E_coli_genome;pvalue=0.000215;qvalue= 0.521;sequence=ATATATTA;
E_coli_genome	fimo	Nucleotide motif (loose)	1589932	1589939	36.7	-	.	Motif 1182_gi;Alias=;ID=1182-1248-E_coli_genome;pvalue=0.000215;qvalue= 0.521;sequence=TTATTTTA;
E_coli_genome	fimo	Nucleotide motif (loose)	1590168	1590175	36.7	+	.	Motif 1182_gi;Alias=;ID=1182-1249-E_coli_genome;pvalue=0.000215;qvalue= 0.521;sequence=TTATTTAT;
E_coli_genome	fimo	Nucleotide motif (loose)	1590554	1590561	36.7	-	.	Motif 1182_gi;Alias=;ID=1182-1250-E_coli_genome;pvalue=0.000215;qvalue= 0.521;sequence=TTATTTAA;
E_coli_genome	fimo	Nucleotide motif (loose)	1592588	1592595	36.7	-	.	Motif 1182_gi;Alias=;ID=1182-1251-E_coli_genome;pvalue=0.000215;qvalue= 0.521;sequence=TTATTTAA;
E_coli_genome	fimo	Nucleotide motif (loose)	1597374	1597381	36.7	+	.	Motif 1182_gi;Alias=;ID=1182-1252-E_coli_genome;pvalue=0.000215;qvalue= 0.521;sequence=TTATTTTT;
E_coli_genome	fimo	Nucleotide motif (loose)	1597485	1597492	36.7	+	.	Motif 1182_gi;Alias=;ID=1182-1253-E_coli_genome;pvalue=0.000215;qvalue= 0.521;sequence=ATATTTAA;
E_coli_genome	fimo	Nucleotide motif (loose)	1598263	1598270	36.7	+	.	Motif 1182_gi;Alias=;ID=1182-1254-E_coli_genome;pvalue=0.000215;qvalue= 0.521;sequence=TTATTTTA;
E_coli_genome	fimo	Nucleotide motif (loose)	1598268	1598275	36.7	+	.	Motif 1182_gi;Alias=;ID=1182-1255-E_coli_genome;pvalue=0.000215;qvalue= 0.521;sequence=TTATTTAA;
E_coli_genome	fimo	Nucleotide motif (loose)	1598272	1598279	36.7	-	.	Motif 1182_gi;Alias=;ID=1182-1256-E_coli_genome;pvalue=0.000215;qvalue= 0.521;sequence=ATATTTAA;
E_coli_genome	fimo	Nucleotide motif (loose)	1598344	1598351	36.7	+	.	Motif 1182_gi;Alias=;ID=1182-1257-E_coli_genome;pvalue=0.000215;qvalue= 0.521;sequence=ATATTTAA;
E_coli_genome	fimo	Nucleotide motif (loose)	1598433	1598440	36.7	-	.	Motif 1182_gi;Alias=;ID=1182-1258-E_coli_genome;pvalue=0.000215;qvalue= 0.521;sequence=TTATTTTA;
E_coli_genome	fimo	Nucleotide motif (loose)	1599911	1599918	36.7	+	.	Motif 1182_gi;Alias=;ID=1182-1259-E_coli_genome;pvalue=0.000215;qvalue= 0.521;sequence=TTATATAA;
E_coli_genome	fimo	Nucleotide motif (loose)	1599911	1599918	36.7	-	.	Motif 1182_gi;Alias=;ID=1182-1260-E_coli_genome;pvalue=0.000215;qvalue= 0.521;sequence=TTATATAA;
E_coli_genome	fimo	Nucleotide motif (loose)	1601263	1601270	36.7	+	.	Motif 1182_gi;Alias=;ID=1182-1261-E_coli_genome;pvalue=0.000215;qvalue= 0.521;sequence=ATATTTAA;
E_coli_genome	fimo	Nucleotide motif (loose)	1603971	1603978	36.7	-	.	Motif 1182_gi;Alias=;ID=1182-1262-E_coli_genome;pvalue=0.000215;qvalue= 0.521;sequence=ATATTTTT;
E_coli_genome	fimo	Nucleotide motif (loose)	1604819	1604826	36.7	+	.	Motif 1182_gi;Alias=;ID=1182-1263-E_coli_genome;pvalue=0.000215;qvalue= 0.521;sequence=ATATTTAT;
E_coli_genome	fimo	Nucleotide motif (loose)	1606157	1606164	36.7	-	.	Motif 1182_gi;Alias=;ID=1182-1264-E_coli_genome;pvalue=0.000215;qvalue= 0.521;sequence=ATATTTTT;
E_coli_genome	fimo	Nucleotide motif (loose)	1606226	1606233	36.7	+	.	Motif 1182_gi;Alias=;ID=1182-1265-E_coli_genome;pvalue=0.000215;qvalue= 0.521;sequence=ATATTTAA;
E_coli_genome	fimo	Nucleotide motif (loose)	1606316	1606323	36.7	-	.	Motif 1182_gi;Alias=;ID=1182-1266-E_coli_genome;pvalue=0.000215;qvalue= 0.521;sequence=ATATTTAT;
E_coli_genome	fimo	Nucleotide motif (loose)	1606559	1606566	36.7	-	.	Motif 1182_gi;Alias=;ID=1182-1267-E_coli_genome;pvalue=0.000215;qvalue= 0.521;sequence=ATATTTTT;
E_coli_genome	fimo	Nucleotide motif (loose)	1615937	1615944	36.7	+	.	Motif 1182_gi;Alias=;ID=1182-1268-E_coli_genome;pvalue=0.000215;qvalue= 0.521;sequence=ATATTTAA;
E_coli_genome	fimo	Nucleotide motif (loose)	1616136	1616143	36.7	+	.	Motif 1182_gi;Alias=;ID=1182-1269-E_coli_genome;pvalue=0.000215;qvalue= 0.521;sequence=ATATTTTT;
E_coli_genome	fimo	Nucleotide motif (loose)	1616615	1616622	36.7	+	.	Motif 1182_gi;Alias=;ID=1182-1270-E_coli_genome;pvalue=0.000215;qvalue= 0.521;sequence=TTATTTTT;
E_coli_genome	fimo	Nucleotide motif (loose)	1618048	1618055	36.7	+	.	Motif 1182_gi;Alias=;ID=1182-1271-E_coli_genome;pvalue=0.000215;qvalue= 0.521;sequence=ATATTTAA;
E_coli_genome	fimo	Nucleotide motif (loose)	1618172	1618179	36.7	+	.	Motif 1182_gi;Alias=;ID=1182-1272-E_coli_genome;pvalue=0.000215;qvalue= 0.521;sequence=TTATATTT;
E_coli_genome	fimo	Nucleotide motif (loose)	1622203	1622210	36.7	+	.	Motif 1182_gi;Alias=;ID=1182-1273-E_coli_genome;pvalue=0.000215;qvalue= 0.521;sequence=TTATTTTT;
E_coli_genome	fimo	Nucleotide motif (loose)	1623367	1623374	36.7	-	.	Motif 1182_gi;Alias=;ID=1182-1274-E_coli_genome;pvalue=0.000215;qvalue= 0.521;sequence=TTATTTAA;
E_coli_genome	fimo	Nucleotide motif (loose)	1624099	1624106	36.7	+	.	Motif 1182_gi;Alias=;ID=1182-1275-E_coli_genome;pvalue=0.000215;qvalue= 0.521;sequence=TTATTTTT;
E_coli_genome	fimo	Nucleotide motif (loose)	1625569	1625576	36.7	-	.	Motif 1182_gi;Alias=;ID=1182-1276-E_coli_genome;pvalue=0.000215;qvalue= 0.521;sequence=ATATTTTT;
E_coli_genome	fimo	Nucleotide motif (loose)	1626146	1626153	36.7	-	.	Motif 1182_gi;Alias=;ID=1182-1277-E_coli_genome;pvalue=0.000215;qvalue= 0.521;sequence=TTATTTTA;
E_coli_genome	fimo	Nucleotide motif (loose)	1629133	1629140	36.7	-	.	Motif 1182_gi;Alias=;ID=1182-1278-E_coli_genome;pvalue=0.000215;qvalue= 0.521;sequence=ATATTTTT;
E_coli_genome	fimo	Nucleotide motif (loose)	1630923	1630930	36.7	-	.	Motif 1182_gi;Alias=;ID=1182-1279-E_coli_genome;pvalue=0.000215;qvalue= 0.521;sequence=ATATTTAA;
E_coli_genome	fimo	Nucleotide motif (loose)	1630925	1630932	36.7	-	.	Motif 1182_gi;Alias=;ID=1182-1280-E_coli_genome;pvalue=0.000215;qvalue= 0.521;sequence=TTATATTT;
E_coli_genome	fimo	Nucleotide motif (loose)	1630929	1630936	36.7	-	.	Motif 1182_gi;Alias=;ID=1182-1281-E_coli_genome;pvalue=0.000215;qvalue= 0.521;sequence=ATATTTAT;
E_coli_genome	fimo	Nucleotide motif (loose)	1632230	1632237	36.7	-	.	Motif 1182_gi;Alias=;ID=1182-1282-E_coli_genome;pvalue=0.000215;qvalue= 0.521;sequence=ATATTTTT;
E_coli_genome	fimo	Nucleotide motif (loose)	1632643	1632650	36.7	+	.	Motif 1182_gi;Alias=;ID=1182-1283-E_coli_genome;pvalue=0.000215;qvalue= 0.521;sequence=ATATTTTT;
E_coli_genome	fimo	Nucleotide motif (loose)	1632860	1632867	36.7	+	.	Motif 1182_gi;Alias=;ID=1182-1284-E_coli_genome;pvalue=0.000215;qvalue= 0.521;sequence=ATATATAA;
E_coli_genome	fimo	Nucleotide motif (loose)	1632860	1632867	36.7	-	.	Motif 1182_gi;Alias=;ID=1182-1285-E_coli_genome;pvalue=0.000215;qvalue= 0.521;sequence=TTATATAT;
E_coli_genome	fimo	Nucleotide motif (loose)	1633052	1633059	36.7	+	.	Motif 1182_gi;Alias=;ID=1182-1286-E_coli_genome;pvalue=0.000215;qvalue= 0.521;sequence=ATATTTTA;
E_coli_genome	fimo	Nucleotide motif (loose)	1633303	1633310	36.7	-	.	Motif 1182_gi;Alias=;ID=1182-1287-E_coli_genome;pvalue=0.000215;qvalue= 0.521;sequence=TTATATTA;
E_coli_genome	fimo	Nucleotide motif (loose)	1633391	1633398	36.7	-	.	Motif 1182_gi;Alias=;ID=1182-1288-E_coli_genome;pvalue=0.000215;qvalue= 0.521;sequence=TTATTTTA;
E_coli_genome	fimo	Nucleotide motif (loose)	1633554	1633561	36.7	-	.	Motif 1182_gi;Alias=;ID=1182-1289-E_coli_genome;pvalue=0.000215;qvalue= 0.521;sequence=TTATTTTT;
E_coli_genome	fimo	Nucleotide motif (loose)	1634212	1634219	36.7	-	.	Motif 1182_gi;Alias=;ID=1182-1290-E_coli_genome;pvalue=0.000215;qvalue= 0.521;sequence=TTATTTTT;
E_coli_genome	fimo	Nucleotide motif (loose)	1634626	1634633	36.7	-	.	Motif 1182_gi;Alias=;ID=1182-1291-E_coli_genome;pvalue=0.000215;qvalue= 0.521;sequence=TTATTTAT;
E_coli_genome	fimo	Nucleotide motif (loose)	1636463	1636470	36.7	-	.	Motif 1182_gi;Alias=;ID=1182-1292-E_coli_genome;pvalue=0.000215;qvalue= 0.521;sequence=TTATTTAA;
E_coli_genome	fimo	Nucleotide motif (loose)	1637551	1637558	36.7	-	.	Motif 1182_gi;Alias=;ID=1182-1293-E_coli_genome;pvalue=0.000215;qvalue= 0.521;sequence=TTATATTT;
E_coli_genome	fimo	Nucleotide motif (loose)	1637728	1637735	36.7	+	.	Motif 1182_gi;Alias=;ID=1182-1294-E_coli_genome;pvalue=0.000215;qvalue= 0.521;sequence=TTATATAT;
E_coli_genome	fimo	Nucleotide motif (loose)	1637728	1637735	36.7	-	.	Motif 1182_gi;Alias=;ID=1182-1295-E_coli_genome;pvalue=0.000215;qvalue= 0.521;sequence=ATATATAA;
E_coli_genome	fimo	Nucleotide motif (loose)	1638716	1638723	36.7	-	.	Motif 1182_gi;Alias=;ID=1182-1296-E_coli_genome;pvalue=0.000215;qvalue= 0.521;sequence=ATATTTTT;
E_coli_genome	fimo	Nucleotide motif (loose)	1638891	1638898	36.7	+	.	Motif 1182_gi;Alias=;ID=1182-1297-E_coli_genome;pvalue=0.000215;qvalue= 0.521;sequence=TTATTTAT;
E_coli_genome	fimo	Nucleotide motif (loose)	1638980	1638987	36.7	+	.	Motif 1182_gi;Alias=;ID=1182-1298-E_coli_genome;pvalue=0.000215;qvalue= 0.521;sequence=TTATTTAA;
E_coli_genome	fimo	Nucleotide motif (loose)	1639246	1639253	36.7	+	.	Motif 1182_gi;Alias=;ID=1182-1299-E_coli_genome;pvalue=0.000215;qvalue= 0.521;sequence=ATATTTTT;
E_coli_genome	fimo	Nucleotide motif (loose)	1640060	1640067	36.7	+	.	Motif 1182_gi;Alias=;ID=1182-1300-E_coli_genome;pvalue=0.000215;qvalue= 0.521;sequence=ATATTTAT;
E_coli_genome	fimo	Nucleotide motif (loose)	1640730	1640737	36.7	+	.	Motif 1182_gi;Alias=;ID=1182-1301-E_coli_genome;pvalue=0.000215;qvalue= 0.521;sequence=ATATATAA;
E_coli_genome	fimo	Nucleotide motif (loose)	1640730	1640737	36.7	-	.	Motif 1182_gi;Alias=;ID=1182-1302-E_coli_genome;pvalue=0.000215;qvalue= 0.521;sequence=TTATATAT;
E_coli_genome	fimo	Nucleotide motif (loose)	1640735	1640742	36.7	-	.	Motif 1182_gi;Alias=;ID=1182-1303-E_coli_genome;pvalue=0.000215;qvalue= 0.521;sequence=TTATTTTA;
E_coli_genome	fimo	Nucleotide motif (loose)	1641002	1641009	36.7	+	.	Motif 1182_gi;Alias=;ID=1182-1304-E_coli_genome;pvalue=0.000215;qvalue= 0.521;sequence=TTATATTT;
E_coli_genome	fimo	Nucleotide motif (loose)	1641004	1641011	36.7	+	.	Motif 1182_gi;Alias=;ID=1182-1305-E_coli_genome;pvalue=0.000215;qvalue= 0.521;sequence=ATATTTTA;
E_coli_genome	fimo	Nucleotide motif (loose)	1641015	1641022	36.7	+	.	Motif 1182_gi;Alias=;ID=1182-1306-E_coli_genome;pvalue=0.000215;qvalue= 0.521;sequence=ATATATTT;
E_coli_genome	fimo	Nucleotide motif (loose)	1641017	1641024	36.7	+	.	Motif 1182_gi;Alias=;ID=1182-1307-E_coli_genome;pvalue=0.000215;qvalue= 0.521;sequence=ATATTTAA;
E_coli_genome	fimo	Nucleotide motif (loose)	1641013	1641020	36.7	-	.	Motif 1182_gi;Alias=;ID=1182-1308-E_coli_genome;pvalue=0.000215;qvalue= 0.521;sequence=ATATATTA;
E_coli_genome	fimo	Nucleotide motif (loose)	1641754	1641761	36.7	+	.	Motif 1182_gi;Alias=;ID=1182-1309-E_coli_genome;pvalue=0.000215;qvalue= 0.521;sequence=TTATTTTA;
E_coli_genome	fimo	Nucleotide motif (loose)	1642204	1642211	36.7	-	.	Motif 1182_gi;Alias=;ID=1182-1310-E_coli_genome;pvalue=0.000215;qvalue= 0.521;sequence=TTATATTA;
E_coli_genome	fimo	Nucleotide motif (loose)	1642438	1642445	36.7	+	.	Motif 1182_gi;Alias=;ID=1182-1311-E_coli_genome;pvalue=0.000215;qvalue= 0.521;sequence=ATATTTTT;
E_coli_genome	fimo	Nucleotide motif (loose)	1649729	1649736	36.7	-	.	Motif 1182_gi;Alias=;ID=1182-1312-E_coli_genome;pvalue=0.000215;qvalue= 0.521;sequence=TTATTTAA;
E_coli_genome	fimo	Nucleotide motif (loose)	1649734	1649741	36.7	-	.	Motif 1182_gi;Alias=;ID=1182-1313-E_coli_genome;pvalue=0.000215;qvalue= 0.521;sequence=ATATTTTA;
E_coli_genome	fimo	Nucleotide motif (loose)	1649998	1650005	36.7	-	.	Motif 1182_gi;Alias=;ID=1182-1314-E_coli_genome;pvalue=0.000215;qvalue= 0.521;sequence=ATATTTAT;
E_coli_genome	fimo	Nucleotide motif (loose)	1651752	1651759	36.7	-	.	Motif 1182_gi;Alias=;ID=1182-1315-E_coli_genome;pvalue=0.000215;qvalue= 0.521;sequence=ATATTTTT;
E_coli_genome	fimo	Nucleotide motif (loose)	1652713	1652720	36.7	+	.	Motif 1182_gi;Alias=;ID=1182-1316-E_coli_genome;pvalue=0.000215;qvalue= 0.521;sequence=ATATTTAT;
E_coli_genome	fimo	Nucleotide motif (loose)	1653784	1653791	36.7	-	.	Motif 1182_gi;Alias=;ID=1182-1317-E_coli_genome;pvalue=0.000215;qvalue= 0.521;sequence=ATATTTAT;
E_coli_genome	fimo	Nucleotide motif (loose)	1658026	1658033	36.7	+	.	Motif 1182_gi;Alias=;ID=1182-1318-E_coli_genome;pvalue=0.000215;qvalue= 0.521;sequence=ATATATAA;
E_coli_genome	fimo	Nucleotide motif (loose)	1658026	1658033	36.7	-	.	Motif 1182_gi;Alias=;ID=1182-1319-E_coli_genome;pvalue=0.000215;qvalue= 0.521;sequence=TTATATAT;
E_coli_genome	fimo	Nucleotide motif (loose)	1658038	1658045	36.7	+	.	Motif 1182_gi;Alias=;ID=1182-1320-E_coli_genome;pvalue=0.000215;qvalue= 0.521;sequence=TTATATAA;
E_coli_genome	fimo	Nucleotide motif (loose)	1658038	1658045	36.7	-	.	Motif 1182_gi;Alias=;ID=1182-1321-E_coli_genome;pvalue=0.000215;qvalue= 0.521;sequence=TTATATAA;
E_coli_genome	fimo	Nucleotide motif (loose)	1660486	1660493	36.7	-	.	Motif 1182_gi;Alias=;ID=1182-1322-E_coli_genome;pvalue=0.000215;qvalue= 0.521;sequence=ATATTTTT;
E_coli_genome	fimo	Nucleotide motif (loose)	1660488	1660495	36.7	-	.	Motif 1182_gi;Alias=;ID=1182-1323-E_coli_genome;pvalue=0.000215;qvalue= 0.521;sequence=TTATATTT;
E_coli_genome	fimo	Nucleotide motif (loose)	1661662	1661669	36.7	+	.	Motif 1182_gi;Alias=;ID=1182-1324-E_coli_genome;pvalue=0.000215;qvalue= 0.521;sequence=TTATATTT;
E_coli_genome	fimo	Nucleotide motif (loose)	1663882	1663889	36.7	+	.	Motif 1182_gi;Alias=;ID=1182-1325-E_coli_genome;pvalue=0.000215;qvalue= 0.521;sequence=ATATTTTT;
E_coli_genome	fimo	Nucleotide motif (loose)	1665816	1665823	36.7	+	.	Motif 1182_gi;Alias=;ID=1182-1326-E_coli_genome;pvalue=0.000215;qvalue= 0.521;sequence=TTATTTAT;
E_coli_genome	fimo	Nucleotide motif (loose)	1667245	1667252	36.7	-	.	Motif 1182_gi;Alias=;ID=1182-1327-E_coli_genome;pvalue=0.000215;qvalue= 0.521;sequence=TTATATTT;
E_coli_genome	fimo	Nucleotide motif (loose)	1667564	1667571	36.7	-	.	Motif 1182_gi;Alias=;ID=1182-1328-E_coli_genome;pvalue=0.000215;qvalue= 0.521;sequence=TTATTTAA;
E_coli_genome	fimo	Nucleotide motif (loose)	1669591	1669598	36.7	+	.	Motif 1182_gi;Alias=;ID=1182-1329-E_coli_genome;pvalue=0.000215;qvalue= 0.521;sequence=ATATTTAA;
E_coli_genome	fimo	Nucleotide motif (loose)	1669621	1669628	36.7	+	.	Motif 1182_gi;Alias=;ID=1182-1330-E_coli_genome;pvalue=0.000215;qvalue= 0.521;sequence=ATATATTA;
E_coli_genome	fimo	Nucleotide motif (loose)	1669619	1669626	36.7	-	.	Motif 1182_gi;Alias=;ID=1182-1331-E_coli_genome;pvalue=0.000215;qvalue= 0.521;sequence=ATATATTA;
E_coli_genome	fimo	Nucleotide motif (loose)	1670952	1670959	36.7	-	.	Motif 1182_gi;Alias=;ID=1182-1332-E_coli_genome;pvalue=0.000215;qvalue= 0.521;sequence=TTATTTTT;
E_coli_genome	fimo	Nucleotide motif (loose)	1671817	1671824	36.7	+	.	Motif 1182_gi;Alias=;ID=1182-1333-E_coli_genome;pvalue=0.000215;qvalue= 0.521;sequence=TTATTTTA;
E_coli_genome	fimo	Nucleotide motif (loose)	1672774	1672781	36.7	-	.	Motif 1182_gi;Alias=;ID=1182-1334-E_coli_genome;pvalue=0.000215;qvalue= 0.521;sequence=TTATTTTT;
E_coli_genome	fimo	Nucleotide motif (loose)	1673287	1673294	36.7	-	.	Motif 1182_gi;Alias=;ID=1182-1335-E_coli_genome;pvalue=0.000215;qvalue= 0.521;sequence=TTATTTAT;
E_coli_genome	fimo	Nucleotide motif (loose)	1673361	1673368	36.7	-	.	Motif 1182_gi;Alias=;ID=1182-1336-E_coli_genome;pvalue=0.000215;qvalue= 0.521;sequence=ATATATTT;
E_coli_genome	fimo	Nucleotide motif (loose)	1673394	1673401	36.7	-	.	Motif 1182_gi;Alias=;ID=1182-1337-E_coli_genome;pvalue=0.000215;qvalue= 0.521;sequence=TTATTTTA;
E_coli_genome	fimo	Nucleotide motif (loose)	1673490	1673497	36.7	-	.	Motif 1182_gi;Alias=;ID=1182-1338-E_coli_genome;pvalue=0.000215;qvalue= 0.521;sequence=ATATTTAT;
E_coli_genome	fimo	Nucleotide motif (loose)	1673523	1673530	36.7	+	.	Motif 1182_gi;Alias=;ID=1182-1339-E_coli_genome;pvalue=0.000215;qvalue= 0.521;sequence=TTATTTTA;
E_coli_genome	fimo	Nucleotide motif (loose)	1674033	1674040	36.7	+	.	Motif 1182_gi;Alias=;ID=1182-1340-E_coli_genome;pvalue=0.000215;qvalue= 0.521;sequence=TTATTTAT;
E_coli_genome	fimo	Nucleotide motif (loose)	1674363	1674370	36.7	+	.	Motif 1182_gi;Alias=;ID=1182-1341-E_coli_genome;pvalue=0.000215;qvalue= 0.521;sequence=ATATTTTT;
E_coli_genome	fimo	Nucleotide motif (loose)	1677994	1678001	36.7	-	.	Motif 1182_gi;Alias=;ID=1182-1342-E_coli_genome;pvalue=0.000215;qvalue= 0.521;sequence=TTATTTTA;
E_coli_genome	fimo	Nucleotide motif (loose)	1678419	1678426	36.7	+	.	Motif 1182_gi;Alias=;ID=1182-1343-E_coli_genome;pvalue=0.000215;qvalue= 0.521;sequence=TTATTTTT;
E_coli_genome	fimo	Nucleotide motif (loose)	1679364	1679371	36.7	-	.	Motif 1182_gi;Alias=;ID=1182-1344-E_coli_genome;pvalue=0.000215;qvalue= 0.521;sequence=TTATTTAT;
E_coli_genome	fimo	Nucleotide motif (loose)	1679517	1679524	36.7	+	.	Motif 1182_gi;Alias=;ID=1182-1345-E_coli_genome;pvalue=0.000215;qvalue= 0.521;sequence=ATATTTAT;
E_coli_genome	fimo	Nucleotide motif (loose)	1684223	1684230	36.7	-	.	Motif 1182_gi;Alias=;ID=1182-1346-E_coli_genome;pvalue=0.000215;qvalue= 0.521;sequence=TTATTTTA;
E_coli_genome	fimo	Nucleotide motif (loose)	1684487	1684494	36.7	+	.	Motif 1182_gi;Alias=;ID=1182-1347-E_coli_genome;pvalue=0.000215;qvalue= 0.521;sequence=TTATTTAT;
E_coli_genome	fimo	Nucleotide motif (loose)	1687341	1687348	36.7	+	.	Motif 1182_gi;Alias=;ID=1182-1348-E_coli_genome;pvalue=0.000215;qvalue= 0.521;sequence=ATATATTT;
E_coli_genome	fimo	Nucleotide motif (loose)	1688123	1688130	36.7	+	.	Motif 1182_gi;Alias=;ID=1182-1349-E_coli_genome;pvalue=0.000215;qvalue= 0.521;sequence=ATATTTAT;
E_coli_genome	fimo	Nucleotide motif (loose)	1691579	1691586	36.7	+	.	Motif 1182_gi;Alias=;ID=1182-1350-E_coli_genome;pvalue=0.000215;qvalue= 0.521;sequence=TTATTTTT;
E_coli_genome	fimo	Nucleotide motif (loose)	1692509	1692516	36.7	+	.	Motif 1182_gi;Alias=;ID=1182-1351-E_coli_genome;pvalue=0.000215;qvalue= 0.521;sequence=TTATTTTT;
E_coli_genome	fimo	Nucleotide motif (loose)	1692874	1692881	36.7	+	.	Motif 1182_gi;Alias=;ID=1182-1352-E_coli_genome;pvalue=0.000215;qvalue= 0.521;sequence=TTATTTTT;
E_coli_genome	fimo	Nucleotide motif (loose)	1696281	1696288	36.7	-	.	Motif 1182_gi;Alias=;ID=1182-1353-E_coli_genome;pvalue=0.000215;qvalue= 0.521;sequence=TTATTTTA;
E_coli_genome	fimo	Nucleotide motif (loose)	1696679	1696686	36.7	+	.	Motif 1182_gi;Alias=;ID=1182-1354-E_coli_genome;pvalue=0.000215;qvalue= 0.521;sequence=TTATTTTT;
E_coli_genome	fimo	Nucleotide motif (loose)	1697496	1697503	36.7	+	.	Motif 1182_gi;Alias=;ID=1182-1355-E_coli_genome;pvalue=0.000215;qvalue= 0.521;sequence=ATATTTTT;
E_coli_genome	fimo	Nucleotide motif (loose)	1697578	1697585	36.7	+	.	Motif 1182_gi;Alias=;ID=1182-1356-E_coli_genome;pvalue=0.000215;qvalue= 0.521;sequence=TTATATTT;
E_coli_genome	fimo	Nucleotide motif (loose)	1697580	1697587	36.7	+	.	Motif 1182_gi;Alias=;ID=1182-1357-E_coli_genome;pvalue=0.000215;qvalue= 0.521;sequence=ATATTTTT;
E_coli_genome	fimo	Nucleotide motif (loose)	1698064	1698071	36.7	-	.	Motif 1182_gi;Alias=;ID=1182-1358-E_coli_genome;pvalue=0.000215;qvalue= 0.521;sequence=TTATTTTT;
E_coli_genome	fimo	Nucleotide motif (loose)	1699159	1699166	36.7	+	.	Motif 1182_gi;Alias=;ID=1182-1359-E_coli_genome;pvalue=0.000215;qvalue= 0.521;sequence=TTATTTTT;
E_coli_genome	fimo	Nucleotide motif (loose)	1699229	1699236	36.7	+	.	Motif 1182_gi;Alias=;ID=1182-1360-E_coli_genome;pvalue=0.000215;qvalue= 0.521;sequence=TTATTTAT;
E_coli_genome	fimo	Nucleotide motif (loose)	1704931	1704938	36.7	+	.	Motif 1182_gi;Alias=;ID=1182-1361-E_coli_genome;pvalue=0.000215;qvalue= 0.521;sequence=TTATTTTA;
E_coli_genome	fimo	Nucleotide motif (loose)	1706946	1706953	36.7	-	.	Motif 1182_gi;Alias=;ID=1182-1362-E_coli_genome;pvalue=0.000215;qvalue= 0.521;sequence=TTATTTTT;
E_coli_genome	fimo	Nucleotide motif (loose)	1709623	1709630	36.7	+	.	Motif 1182_gi;Alias=;ID=1182-1363-E_coli_genome;pvalue=0.000215;qvalue= 0.521;sequence=TTATTTTT;
E_coli_genome	fimo	Nucleotide motif (loose)	1715559	1715566	36.7	-	.	Motif 1182_gi;Alias=;ID=1182-1364-E_coli_genome;pvalue=0.000215;qvalue= 0.521;sequence=ATATTTTT;
E_coli_genome	fimo	Nucleotide motif (loose)	1715876	1715883	36.7	+	.	Motif 1182_gi;Alias=;ID=1182-1365-E_coli_genome;pvalue=0.000215;qvalue= 0.521;sequence=ATATTTTT;
E_coli_genome	fimo	Nucleotide motif (loose)	1720934	1720941	36.7	+	.	Motif 1182_gi;Alias=;ID=1182-1366-E_coli_genome;pvalue=0.000215;qvalue= 0.521;sequence=ATATTTTT;
E_coli_genome	fimo	Nucleotide motif (loose)	1720976	1720983	36.7	+	.	Motif 1182_gi;Alias=;ID=1182-1367-E_coli_genome;pvalue=0.000215;qvalue= 0.521;sequence=ATATTTAT;
E_coli_genome	fimo	Nucleotide motif (loose)	1722237	1722244	36.7	+	.	Motif 1182_gi;Alias=;ID=1182-1368-E_coli_genome;pvalue=0.000215;qvalue= 0.521;sequence=TTATTTAA;
E_coli_genome	fimo	Nucleotide motif (loose)	1723074	1723081	36.7	+	.	Motif 1182_gi;Alias=;ID=1182-1369-E_coli_genome;pvalue=0.000215;qvalue= 0.521;sequence=TTATTTTT;
E_coli_genome	fimo	Nucleotide motif (loose)	1725468	1725475	36.7	-	.	Motif 1182_gi;Alias=;ID=1182-1370-E_coli_genome;pvalue=0.000215;qvalue= 0.521;sequence=ATATTTAT;
E_coli_genome	fimo	Nucleotide motif (loose)	1741218	1741225	36.7	-	.	Motif 1182_gi;Alias=;ID=1182-1371-E_coli_genome;pvalue=0.000215;qvalue= 0.521;sequence=ATATTTAT;
E_coli_genome	fimo	Nucleotide motif (loose)	1742261	1742268	36.7	+	.	Motif 1182_gi;Alias=;ID=1182-1372-E_coli_genome;pvalue=0.000215;qvalue= 0.521;sequence=ATATATTT;
E_coli_genome	fimo	Nucleotide motif (loose)	1742263	1742270	36.7	+	.	Motif 1182_gi;Alias=;ID=1182-1373-E_coli_genome;pvalue=0.000215;qvalue= 0.521;sequence=ATATTTTT;
E_coli_genome	fimo	Nucleotide motif (loose)	1742257	1742264	36.7	-	.	Motif 1182_gi;Alias=;ID=1182-1374-E_coli_genome;pvalue=0.000215;qvalue= 0.521;sequence=ATATTTAT;
E_coli_genome	fimo	Nucleotide motif (loose)	1742259	1742266	36.7	-	.	Motif 1182_gi;Alias=;ID=1182-1375-E_coli_genome;pvalue=0.000215;qvalue= 0.521;sequence=ATATATTT;
E_coli_genome	fimo	Nucleotide motif (loose)	1742842	1742849	36.7	+	.	Motif 1182_gi;Alias=;ID=1182-1376-E_coli_genome;pvalue=0.000215;qvalue= 0.521;sequence=ATATATTT;
E_coli_genome	fimo	Nucleotide motif (loose)	1743989	1743996	36.7	+	.	Motif 1182_gi;Alias=;ID=1182-1377-E_coli_genome;pvalue=0.000215;qvalue= 0.521;sequence=TTATTTAT;
E_coli_genome	fimo	Nucleotide motif (loose)	1752208	1752215	36.7	+	.	Motif 1182_gi;Alias=;ID=1182-1378-E_coli_genome;pvalue=0.000215;qvalue= 0.521;sequence=ATATTTAA;
E_coli_genome	fimo	Nucleotide motif (loose)	1752446	1752453	36.7	+	.	Motif 1182_gi;Alias=;ID=1182-1379-E_coli_genome;pvalue=0.000215;qvalue= 0.521;sequence=TTATTTTT;
E_coli_genome	fimo	Nucleotide motif (loose)	1753803	1753810	36.7	+	.	Motif 1182_gi;Alias=;ID=1182-1380-E_coli_genome;pvalue=0.000215;qvalue= 0.521;sequence=ATATATTA;
E_coli_genome	fimo	Nucleotide motif (loose)	1753801	1753808	36.7	-	.	Motif 1182_gi;Alias=;ID=1182-1381-E_coli_genome;pvalue=0.000215;qvalue= 0.521;sequence=ATATATTA;
E_coli_genome	fimo	Nucleotide motif (loose)	1754646	1754653	36.7	-	.	Motif 1182_gi;Alias=;ID=1182-1382-E_coli_genome;pvalue=0.000215;qvalue= 0.521;sequence=TTATTTTT;
E_coli_genome	fimo	Nucleotide motif (loose)	1754727	1754734	36.7	+	.	Motif 1182_gi;Alias=;ID=1182-1383-E_coli_genome;pvalue=0.000215;qvalue= 0.521;sequence=ATATTTAT;
E_coli_genome	fimo	Nucleotide motif (loose)	1754795	1754802	36.7	-	.	Motif 1182_gi;Alias=;ID=1182-1384-E_coli_genome;pvalue=0.000215;qvalue= 0.521;sequence=TTATTTTT;
E_coli_genome	fimo	Nucleotide motif (loose)	1755235	1755242	36.7	+	.	Motif 1182_gi;Alias=;ID=1182-1385-E_coli_genome;pvalue=0.000215;qvalue= 0.521;sequence=TTATTTTA;
E_coli_genome	fimo	Nucleotide motif (loose)	1755263	1755270	36.7	+	.	Motif 1182_gi;Alias=;ID=1182-1386-E_coli_genome;pvalue=0.000215;qvalue= 0.521;sequence=ATATATTT;
E_coli_genome	fimo	Nucleotide motif (loose)	1755265	1755272	36.7	+	.	Motif 1182_gi;Alias=;ID=1182-1387-E_coli_genome;pvalue=0.000215;qvalue= 0.521;sequence=ATATTTAT;
E_coli_genome	fimo	Nucleotide motif (loose)	1755407	1755414	36.7	+	.	Motif 1182_gi;Alias=;ID=1182-1388-E_coli_genome;pvalue=0.000215;qvalue= 0.521;sequence=ATATTTTT;
E_coli_genome	fimo	Nucleotide motif (loose)	1757164	1757171	36.7	+	.	Motif 1182_gi;Alias=;ID=1182-1389-E_coli_genome;pvalue=0.000215;qvalue= 0.521;sequence=TTATTTAA;
E_coli_genome	fimo	Nucleotide motif (loose)	1757317	1757324	36.7	-	.	Motif 1182_gi;Alias=;ID=1182-1390-E_coli_genome;pvalue=0.000215;qvalue= 0.521;sequence=TTATTTTT;
E_coli_genome	fimo	Nucleotide motif (loose)	1757340	1757347	36.7	-	.	Motif 1182_gi;Alias=;ID=1182-1391-E_coli_genome;pvalue=0.000215;qvalue= 0.521;sequence=ATATTTTT;
E_coli_genome	fimo	Nucleotide motif (loose)	1763380	1763387	36.7	-	.	Motif 1182_gi;Alias=;ID=1182-1392-E_coli_genome;pvalue=0.000215;qvalue= 0.521;sequence=TTATTTAT;
E_coli_genome	fimo	Nucleotide motif (loose)	1764825	1764832	36.7	+	.	Motif 1182_gi;Alias=;ID=1182-1393-E_coli_genome;pvalue=0.000215;qvalue= 0.521;sequence=TTATTTTT;
E_coli_genome	fimo	Nucleotide motif (loose)	1765416	1765423	36.7	-	.	Motif 1182_gi;Alias=;ID=1182-1394-E_coli_genome;pvalue=0.000215;qvalue= 0.521;sequence=TTATTTAT;
E_coli_genome	fimo	Nucleotide motif (loose)	1770574	1770581	36.7	+	.	Motif 1182_gi;Alias=;ID=1182-1395-E_coli_genome;pvalue=0.000215;qvalue= 0.521;sequence=TTATTTAT;
E_coli_genome	fimo	Nucleotide motif (loose)	1770578	1770585	36.7	+	.	Motif 1182_gi;Alias=;ID=1182-1396-E_coli_genome;pvalue=0.000215;qvalue= 0.521;sequence=TTATATTT;
E_coli_genome	fimo	Nucleotide motif (loose)	1770580	1770587	36.7	+	.	Motif 1182_gi;Alias=;ID=1182-1397-E_coli_genome;pvalue=0.000215;qvalue= 0.521;sequence=ATATTTTA;
E_coli_genome	fimo	Nucleotide motif (loose)	1770646	1770653	36.7	+	.	Motif 1182_gi;Alias=;ID=1182-1398-E_coli_genome;pvalue=0.000215;qvalue= 0.521;sequence=ATATTTTT;
E_coli_genome	fimo	Nucleotide motif (loose)	1770819	1770826	36.7	-	.	Motif 1182_gi;Alias=;ID=1182-1399-E_coli_genome;pvalue=0.000215;qvalue= 0.521;sequence=TTATTTAT;
E_coli_genome	fimo	Nucleotide motif (loose)	1771465	1771472	36.7	+	.	Motif 1182_gi;Alias=;ID=1182-1400-E_coli_genome;pvalue=0.000215;qvalue= 0.521;sequence=ATATTTTA;
E_coli_genome	fimo	Nucleotide motif (loose)	1772322	1772329	36.7	-	.	Motif 1182_gi;Alias=;ID=1182-1401-E_coli_genome;pvalue=0.000215;qvalue= 0.521;sequence=TTATTTAT;
E_coli_genome	fimo	Nucleotide motif (loose)	1773311	1773318	36.7	+	.	Motif 1182_gi;Alias=;ID=1182-1402-E_coli_genome;pvalue=0.000215;qvalue= 0.521;sequence=TTATTTTT;
E_coli_genome	fimo	Nucleotide motif (loose)	1775485	1775492	36.7	-	.	Motif 1182_gi;Alias=;ID=1182-1403-E_coli_genome;pvalue=0.000215;qvalue= 0.521;sequence=ATATTTTT;
E_coli_genome	fimo	Nucleotide motif (loose)	1775487	1775494	36.7	-	.	Motif 1182_gi;Alias=;ID=1182-1404-E_coli_genome;pvalue=0.000215;qvalue= 0.521;sequence=ATATATTT;
E_coli_genome	fimo	Nucleotide motif (loose)	1775510	1775517	36.7	-	.	Motif 1182_gi;Alias=;ID=1182-1405-E_coli_genome;pvalue=0.000215;qvalue= 0.521;sequence=ATATTTTT;
E_coli_genome	fimo	Nucleotide motif (loose)	1775741	1775748	36.7	-	.	Motif 1182_gi;Alias=;ID=1182-1406-E_coli_genome;pvalue=0.000215;qvalue= 0.521;sequence=ATATTTAT;
E_coli_genome	fimo	Nucleotide motif (loose)	1775743	1775750	36.7	-	.	Motif 1182_gi;Alias=;ID=1182-1407-E_coli_genome;pvalue=0.000215;qvalue= 0.521;sequence=TTATATTT;
E_coli_genome	fimo	Nucleotide motif (loose)	1776880	1776887	36.7	-	.	Motif 1182_gi;Alias=;ID=1182-1408-E_coli_genome;pvalue=0.000215;qvalue= 0.521;sequence=ATATTTAA;
E_coli_genome	fimo	Nucleotide motif (loose)	1777132	1777139	36.7	+	.	Motif 1182_gi;Alias=;ID=1182-1409-E_coli_genome;pvalue=0.000215;qvalue= 0.521;sequence=TTATTTAT;
E_coli_genome	fimo	Nucleotide motif (loose)	1778662	1778669	36.7	-	.	Motif 1182_gi;Alias=;ID=1182-1410-E_coli_genome;pvalue=0.000215;qvalue= 0.521;sequence=TTATATTT;
E_coli_genome	fimo	Nucleotide motif (loose)	1778907	1778914	36.7	-	.	Motif 1182_gi;Alias=;ID=1182-1411-E_coli_genome;pvalue=0.000215;qvalue= 0.521;sequence=TTATTTAA;
E_coli_genome	fimo	Nucleotide motif (loose)	1784382	1784389	36.7	+	.	Motif 1182_gi;Alias=;ID=1182-1412-E_coli_genome;pvalue=0.000215;qvalue= 0.521;sequence=ATATTTTA;
E_coli_genome	fimo	Nucleotide motif (loose)	1784543	1784550	36.7	-	.	Motif 1182_gi;Alias=;ID=1182-1413-E_coli_genome;pvalue=0.000215;qvalue= 0.521;sequence=TTATATTT;
E_coli_genome	fimo	Nucleotide motif (loose)	1784547	1784554	36.7	-	.	Motif 1182_gi;Alias=;ID=1182-1414-E_coli_genome;pvalue=0.000215;qvalue= 0.521;sequence=ATATTTAT;
E_coli_genome	fimo	Nucleotide motif (loose)	1784729	1784736	36.7	+	.	Motif 1182_gi;Alias=;ID=1182-1415-E_coli_genome;pvalue=0.000215;qvalue= 0.521;sequence=TTATTTTA;
E_coli_genome	fimo	Nucleotide motif (loose)	1787176	1787183	36.7	+	.	Motif 1182_gi;Alias=;ID=1182-1416-E_coli_genome;pvalue=0.000215;qvalue= 0.521;sequence=ATATTTAA;
E_coli_genome	fimo	Nucleotide motif (loose)	1787217	1787224	36.7	+	.	Motif 1182_gi;Alias=;ID=1182-1417-E_coli_genome;pvalue=0.000215;qvalue= 0.521;sequence=ATATATTT;
E_coli_genome	fimo	Nucleotide motif (loose)	1787219	1787226	36.7	+	.	Motif 1182_gi;Alias=;ID=1182-1418-E_coli_genome;pvalue=0.000215;qvalue= 0.521;sequence=ATATTTTT;
E_coli_genome	fimo	Nucleotide motif (loose)	1787215	1787222	36.7	-	.	Motif 1182_gi;Alias=;ID=1182-1419-E_coli_genome;pvalue=0.000215;qvalue= 0.521;sequence=ATATATTT;
E_coli_genome	fimo	Nucleotide motif (loose)	1787335	1787342	36.7	-	.	Motif 1182_gi;Alias=;ID=1182-1420-E_coli_genome;pvalue=0.000215;qvalue= 0.521;sequence=TTATTTTT;
E_coli_genome	fimo	Nucleotide motif (loose)	1787474	1787481	36.7	+	.	Motif 1182_gi;Alias=;ID=1182-1421-E_coli_genome;pvalue=0.000215;qvalue= 0.521;sequence=TTATATTT;
E_coli_genome	fimo	Nucleotide motif (loose)	1787815	1787822	36.7	-	.	Motif 1182_gi;Alias=;ID=1182-1422-E_coli_genome;pvalue=0.000215;qvalue= 0.521;sequence=ATATTTAT;
E_coli_genome	fimo	Nucleotide motif (loose)	1788296	1788303	36.7	+	.	Motif 1182_gi;Alias=;ID=1182-1423-E_coli_genome;pvalue=0.000215;qvalue= 0.521;sequence=TTATTTTT;
E_coli_genome	fimo	Nucleotide motif (loose)	1791165	1791172	36.7	+	.	Motif 1182_gi;Alias=;ID=1182-1424-E_coli_genome;pvalue=0.000215;qvalue= 0.521;sequence=TTATTTAA;
E_coli_genome	fimo	Nucleotide motif (loose)	1791700	1791707	36.7	+	.	Motif 1182_gi;Alias=;ID=1182-1425-E_coli_genome;pvalue=0.000215;qvalue= 0.521;sequence=ATATTTTA;
E_coli_genome	fimo	Nucleotide motif (loose)	1793678	1793685	36.7	-	.	Motif 1182_gi;Alias=;ID=1182-1426-E_coli_genome;pvalue=0.000215;qvalue= 0.521;sequence=ATATTTTA;
E_coli_genome	fimo	Nucleotide motif (loose)	1795773	1795780	36.7	-	.	Motif 1182_gi;Alias=;ID=1182-1427-E_coli_genome;pvalue=0.000215;qvalue= 0.521;sequence=ATATTTTA;
E_coli_genome	fimo	Nucleotide motif (loose)	1797959	1797966	36.7	+	.	Motif 1182_gi;Alias=;ID=1182-1428-E_coli_genome;pvalue=0.000215;qvalue= 0.521;sequence=TTATTTAA;
E_coli_genome	fimo	Nucleotide motif (loose)	1799132	1799139	36.7	+	.	Motif 1182_gi;Alias=;ID=1182-1429-E_coli_genome;pvalue=0.000215;qvalue= 0.521;sequence=TTATTTTT;
E_coli_genome	fimo	Nucleotide motif (loose)	1803072	1803079	36.7	+	.	Motif 1182_gi;Alias=;ID=1182-1430-E_coli_genome;pvalue=0.000215;qvalue= 0.521;sequence=ATATATAT;
E_coli_genome	fimo	Nucleotide motif (loose)	1803074	1803081	36.7	+	.	Motif 1182_gi;Alias=;ID=1182-1431-E_coli_genome;pvalue=0.000215;qvalue= 0.521;sequence=ATATATAA;
E_coli_genome	fimo	Nucleotide motif (loose)	1803072	1803079	36.7	-	.	Motif 1182_gi;Alias=;ID=1182-1432-E_coli_genome;pvalue=0.000215;qvalue= 0.521;sequence=ATATATAT;
E_coli_genome	fimo	Nucleotide motif (loose)	1803074	1803081	36.7	-	.	Motif 1182_gi;Alias=;ID=1182-1433-E_coli_genome;pvalue=0.000215;qvalue= 0.521;sequence=TTATATAT;
E_coli_genome	fimo	Nucleotide motif (loose)	1803288	1803295	36.7	-	.	Motif 1182_gi;Alias=;ID=1182-1434-E_coli_genome;pvalue=0.000215;qvalue= 0.521;sequence=ATATTTTT;
E_coli_genome	fimo	Nucleotide motif (loose)	1803860	1803867	36.7	+	.	Motif 1182_gi;Alias=;ID=1182-1435-E_coli_genome;pvalue=0.000215;qvalue= 0.521;sequence=TTATATAT;
E_coli_genome	fimo	Nucleotide motif (loose)	1803860	1803867	36.7	-	.	Motif 1182_gi;Alias=;ID=1182-1436-E_coli_genome;pvalue=0.000215;qvalue= 0.521;sequence=ATATATAA;
E_coli_genome	fimo	Nucleotide motif (loose)	1804301	1804308	36.7	+	.	Motif 1182_gi;Alias=;ID=1182-1437-E_coli_genome;pvalue=0.000215;qvalue= 0.521;sequence=TTATTTTT;
E_coli_genome	fimo	Nucleotide motif (loose)	1804343	1804350	36.7	+	.	Motif 1182_gi;Alias=;ID=1182-1438-E_coli_genome;pvalue=0.000215;qvalue= 0.521;sequence=ATATTTAT;
E_coli_genome	fimo	Nucleotide motif (loose)	1804777	1804784	36.7	+	.	Motif 1182_gi;Alias=;ID=1182-1439-E_coli_genome;pvalue=0.000215;qvalue= 0.521;sequence=TTATATAT;
E_coli_genome	fimo	Nucleotide motif (loose)	1804777	1804784	36.7	-	.	Motif 1182_gi;Alias=;ID=1182-1440-E_coli_genome;pvalue=0.000215;qvalue= 0.521;sequence=ATATATAA;
E_coli_genome	fimo	Nucleotide motif (loose)	1805007	1805014	36.7	+	.	Motif 1182_gi;Alias=;ID=1182-1441-E_coli_genome;pvalue=0.000215;qvalue= 0.521;sequence=ATATATAT;
E_coli_genome	fimo	Nucleotide motif (loose)	1805007	1805014	36.7	-	.	Motif 1182_gi;Alias=;ID=1182-1442-E_coli_genome;pvalue=0.000215;qvalue= 0.521;sequence=ATATATAT;
E_coli_genome	fimo	Nucleotide motif (loose)	1805027	1805034	36.7	+	.	Motif 1182_gi;Alias=;ID=1182-1443-E_coli_genome;pvalue=0.000215;qvalue= 0.521;sequence=TTATTTTT;
E_coli_genome	fimo	Nucleotide motif (loose)	1805790	1805797	36.7	+	.	Motif 1182_gi;Alias=;ID=1182-1444-E_coli_genome;pvalue=0.000215;qvalue= 0.521;sequence=ATATTTTT;
E_coli_genome	fimo	Nucleotide motif (loose)	1806253	1806260	36.7	+	.	Motif 1182_gi;Alias=;ID=1182-1445-E_coli_genome;pvalue=0.000215;qvalue= 0.521;sequence=TTATTTAT;
E_coli_genome	fimo	Nucleotide motif (loose)	1806257	1806264	36.7	+	.	Motif 1182_gi;Alias=;ID=1182-1446-E_coli_genome;pvalue=0.000215;qvalue= 0.521;sequence=TTATATAT;
E_coli_genome	fimo	Nucleotide motif (loose)	1806259	1806266	36.7	+	.	Motif 1182_gi;Alias=;ID=1182-1447-E_coli_genome;pvalue=0.000215;qvalue= 0.521;sequence=ATATATAT;
E_coli_genome	fimo	Nucleotide motif (loose)	1806261	1806268	36.7	+	.	Motif 1182_gi;Alias=;ID=1182-1448-E_coli_genome;pvalue=0.000215;qvalue= 0.521;sequence=ATATATTT;
E_coli_genome	fimo	Nucleotide motif (loose)	1806263	1806270	36.7	+	.	Motif 1182_gi;Alias=;ID=1182-1449-E_coli_genome;pvalue=0.000215;qvalue= 0.521;sequence=ATATTTAT;
E_coli_genome	fimo	Nucleotide motif (loose)	1806257	1806264	36.7	-	.	Motif 1182_gi;Alias=;ID=1182-1450-E_coli_genome;pvalue=0.000215;qvalue= 0.521;sequence=ATATATAA;
E_coli_genome	fimo	Nucleotide motif (loose)	1806259	1806266	36.7	-	.	Motif 1182_gi;Alias=;ID=1182-1451-E_coli_genome;pvalue=0.000215;qvalue= 0.521;sequence=ATATATAT;
E_coli_genome	fimo	Nucleotide motif (loose)	1806281	1806288	36.7	-	.	Motif 1182_gi;Alias=;ID=1182-1452-E_coli_genome;pvalue=0.000215;qvalue= 0.521;sequence=TTATTTAA;
E_coli_genome	fimo	Nucleotide motif (loose)	1808697	1808704	36.7	-	.	Motif 1182_gi;Alias=;ID=1182-1453-E_coli_genome;pvalue=0.000215;qvalue= 0.521;sequence=TTATTTAA;
E_coli_genome	fimo	Nucleotide motif (loose)	1812410	1812417	36.7	+	.	Motif 1182_gi;Alias=;ID=1182-1454-E_coli_genome;pvalue=0.000215;qvalue= 0.521;sequence=ATATTTAA;
E_coli_genome	fimo	Nucleotide motif (loose)	1812813	1812820	36.7	+	.	Motif 1182_gi;Alias=;ID=1182-1455-E_coli_genome;pvalue=0.000215;qvalue= 0.521;sequence=TTATTTAT;
E_coli_genome	fimo	Nucleotide motif (loose)	1812869	1812876	36.7	+	.	Motif 1182_gi;Alias=;ID=1182-1456-E_coli_genome;pvalue=0.000215;qvalue= 0.521;sequence=ATATTTAA;
E_coli_genome	fimo	Nucleotide motif (loose)	1813086	1813093	36.7	+	.	Motif 1182_gi;Alias=;ID=1182-1457-E_coli_genome;pvalue=0.000215;qvalue= 0.521;sequence=ATATTTAA;
E_coli_genome	fimo	Nucleotide motif (loose)	1813265	1813272	36.7	-	.	Motif 1182_gi;Alias=;ID=1182-1458-E_coli_genome;pvalue=0.000215;qvalue= 0.521;sequence=TTATTTTA;
E_coli_genome	fimo	Nucleotide motif (loose)	1813269	1813276	36.7	-	.	Motif 1182_gi;Alias=;ID=1182-1459-E_coli_genome;pvalue=0.000215;qvalue= 0.521;sequence=TTATTTAT;
E_coli_genome	fimo	Nucleotide motif (loose)	1813299	1813306	36.7	+	.	Motif 1182_gi;Alias=;ID=1182-1460-E_coli_genome;pvalue=0.000215;qvalue= 0.521;sequence=TTATTTAT;
E_coli_genome	fimo	Nucleotide motif (loose)	1817788	1817795	36.7	+	.	Motif 1182_gi;Alias=;ID=1182-1461-E_coli_genome;pvalue=0.000215;qvalue= 0.521;sequence=ATATTTTT;
E_coli_genome	fimo	Nucleotide motif (loose)	1818555	1818562	36.7	-	.	Motif 1182_gi;Alias=;ID=1182-1462-E_coli_genome;pvalue=0.000215;qvalue= 0.521;sequence=TTATTTAT;
E_coli_genome	fimo	Nucleotide motif (loose)	1821241	1821248	36.7	-	.	Motif 1182_gi;Alias=;ID=1182-1463-E_coli_genome;pvalue=0.000215;qvalue= 0.521;sequence=ATATTTAA;
E_coli_genome	fimo	Nucleotide motif (loose)	1821290	1821297	36.7	-	.	Motif 1182_gi;Alias=;ID=1182-1464-E_coli_genome;pvalue=0.000215;qvalue= 0.521;sequence=TTATTTTA;
E_coli_genome	fimo	Nucleotide motif (loose)	1821530	1821537	36.7	+	.	Motif 1182_gi;Alias=;ID=1182-1465-E_coli_genome;pvalue=0.000215;qvalue= 0.521;sequence=ATATTTTT;
E_coli_genome	fimo	Nucleotide motif (loose)	1825647	1825654	36.7	+	.	Motif 1182_gi;Alias=;ID=1182-1466-E_coli_genome;pvalue=0.000215;qvalue= 0.521;sequence=TTATTTAT;
E_coli_genome	fimo	Nucleotide motif (loose)	1825868	1825875	36.7	-	.	Motif 1182_gi;Alias=;ID=1182-1467-E_coli_genome;pvalue=0.000215;qvalue= 0.521;sequence=TTATTTAT;
E_coli_genome	fimo	Nucleotide motif (loose)	1825960	1825967	36.7	+	.	Motif 1182_gi;Alias=;ID=1182-1468-E_coli_genome;pvalue=0.000215;qvalue= 0.521;sequence=TTATTTTT;
E_coli_genome	fimo	Nucleotide motif (loose)	1832008	1832015	36.7	+	.	Motif 1182_gi;Alias=;ID=1182-1469-E_coli_genome;pvalue=0.000215;qvalue= 0.521;sequence=TTATTTAT;
E_coli_genome	fimo	Nucleotide motif (loose)	1832218	1832225	36.7	-	.	Motif 1182_gi;Alias=;ID=1182-1470-E_coli_genome;pvalue=0.000215;qvalue= 0.521;sequence=ATATTTTA;
E_coli_genome	fimo	Nucleotide motif (loose)	1832220	1832227	36.7	-	.	Motif 1182_gi;Alias=;ID=1182-1471-E_coli_genome;pvalue=0.000215;qvalue= 0.521;sequence=TTATATTT;
E_coli_genome	fimo	Nucleotide motif (loose)	1833435	1833442	36.7	+	.	Motif 1182_gi;Alias=;ID=1182-1472-E_coli_genome;pvalue=0.000215;qvalue= 0.521;sequence=TTATTTTT;
E_coli_genome	fimo	Nucleotide motif (loose)	1833921	1833928	36.7	+	.	Motif 1182_gi;Alias=;ID=1182-1473-E_coli_genome;pvalue=0.000215;qvalue= 0.521;sequence=TTATTTAT;
E_coli_genome	fimo	Nucleotide motif (loose)	1833975	1833982	36.7	+	.	Motif 1182_gi;Alias=;ID=1182-1474-E_coli_genome;pvalue=0.000215;qvalue= 0.521;sequence=TTATTTTA;
E_coli_genome	fimo	Nucleotide motif (loose)	1838683	1838690	36.7	+	.	Motif 1182_gi;Alias=;ID=1182-1475-E_coli_genome;pvalue=0.000215;qvalue= 0.521;sequence=TTATTTTT;
E_coli_genome	fimo	Nucleotide motif (loose)	1841413	1841420	36.7	-	.	Motif 1182_gi;Alias=;ID=1182-1476-E_coli_genome;pvalue=0.000215;qvalue= 0.521;sequence=ATATTTAA;
E_coli_genome	fimo	Nucleotide motif (loose)	1841415	1841422	36.7	-	.	Motif 1182_gi;Alias=;ID=1182-1477-E_coli_genome;pvalue=0.000215;qvalue= 0.521;sequence=TTATATTT;
E_coli_genome	fimo	Nucleotide motif (loose)	1842350	1842357	36.7	+	.	Motif 1182_gi;Alias=;ID=1182-1478-E_coli_genome;pvalue=0.000215;qvalue= 0.521;sequence=ATATATAA;
E_coli_genome	fimo	Nucleotide motif (loose)	1842348	1842355	36.7	-	.	Motif 1182_gi;Alias=;ID=1182-1479-E_coli_genome;pvalue=0.000215;qvalue= 0.521;sequence=ATATATTA;
E_coli_genome	fimo	Nucleotide motif (loose)	1842350	1842357	36.7	-	.	Motif 1182_gi;Alias=;ID=1182-1480-E_coli_genome;pvalue=0.000215;qvalue= 0.521;sequence=TTATATAT;
E_coli_genome	fimo	Nucleotide motif (loose)	1844064	1844071	36.7	+	.	Motif 1182_gi;Alias=;ID=1182-1481-E_coli_genome;pvalue=0.000215;qvalue= 0.521;sequence=TTATATAA;
E_coli_genome	fimo	Nucleotide motif (loose)	1844064	1844071	36.7	-	.	Motif 1182_gi;Alias=;ID=1182-1482-E_coli_genome;pvalue=0.000215;qvalue= 0.521;sequence=TTATATAA;
E_coli_genome	fimo	Nucleotide motif (loose)	1844733	1844740	36.7	-	.	Motif 1182_gi;Alias=;ID=1182-1483-E_coli_genome;pvalue=0.000215;qvalue= 0.521;sequence=TTATTTAA;
E_coli_genome	fimo	Nucleotide motif (loose)	1844801	1844808	36.7	-	.	Motif 1182_gi;Alias=;ID=1182-1484-E_coli_genome;pvalue=0.000215;qvalue= 0.521;sequence=ATATTTAA;
E_coli_genome	fimo	Nucleotide motif (loose)	1844923	1844930	36.7	-	.	Motif 1182_gi;Alias=;ID=1182-1485-E_coli_genome;pvalue=0.000215;qvalue= 0.521;sequence=ATATTTTT;
E_coli_genome	fimo	Nucleotide motif (loose)	1848696	1848703	36.7	+	.	Motif 1182_gi;Alias=;ID=1182-1486-E_coli_genome;pvalue=0.000215;qvalue= 0.521;sequence=ATATTTAT;
E_coli_genome	fimo	Nucleotide motif (loose)	1850730	1850737	36.7	+	.	Motif 1182_gi;Alias=;ID=1182-1487-E_coli_genome;pvalue=0.000215;qvalue= 0.521;sequence=TTATTTTT;
E_coli_genome	fimo	Nucleotide motif (loose)	1853036	1853043	36.7	-	.	Motif 1182_gi;Alias=;ID=1182-1488-E_coli_genome;pvalue=0.000215;qvalue= 0.521;sequence=ATATTTAT;
E_coli_genome	fimo	Nucleotide motif (loose)	1856855	1856862	36.7	+	.	Motif 1182_gi;Alias=;ID=1182-1489-E_coli_genome;pvalue=0.000215;qvalue= 0.521;sequence=ATATTTTT;
E_coli_genome	fimo	Nucleotide motif (loose)	1858514	1858521	36.7	+	.	Motif 1182_gi;Alias=;ID=1182-1490-E_coli_genome;pvalue=0.000215;qvalue= 0.521;sequence=TTATATTT;
E_coli_genome	fimo	Nucleotide motif (loose)	1858850	1858857	36.7	+	.	Motif 1182_gi;Alias=;ID=1182-1491-E_coli_genome;pvalue=0.000215;qvalue= 0.521;sequence=TTATTTAT;
E_coli_genome	fimo	Nucleotide motif (loose)	1870180	1870187	36.7	+	.	Motif 1182_gi;Alias=;ID=1182-1492-E_coli_genome;pvalue=0.000215;qvalue= 0.521;sequence=ATATTTAT;
E_coli_genome	fimo	Nucleotide motif (loose)	1870326	1870333	36.7	-	.	Motif 1182_gi;Alias=;ID=1182-1493-E_coli_genome;pvalue=0.000215;qvalue= 0.521;sequence=ATATTTAA;
E_coli_genome	fimo	Nucleotide motif (loose)	1870426	1870433	36.7	+	.	Motif 1182_gi;Alias=;ID=1182-1494-E_coli_genome;pvalue=0.000215;qvalue= 0.521;sequence=ATATTTTT;
E_coli_genome	fimo	Nucleotide motif (loose)	1870422	1870429	36.7	-	.	Motif 1182_gi;Alias=;ID=1182-1495-E_coli_genome;pvalue=0.000215;qvalue= 0.521;sequence=ATATTTAA;
E_coli_genome	fimo	Nucleotide motif (loose)	1870607	1870614	36.7	+	.	Motif 1182_gi;Alias=;ID=1182-1496-E_coli_genome;pvalue=0.000215;qvalue= 0.521;sequence=TTATATAA;
E_coli_genome	fimo	Nucleotide motif (loose)	1870607	1870614	36.7	-	.	Motif 1182_gi;Alias=;ID=1182-1497-E_coli_genome;pvalue=0.000215;qvalue= 0.521;sequence=TTATATAA;
E_coli_genome	fimo	Nucleotide motif (loose)	1871110	1871117	36.7	-	.	Motif 1182_gi;Alias=;ID=1182-1498-E_coli_genome;pvalue=0.000215;qvalue= 0.521;sequence=ATATTTTT;
E_coli_genome	fimo	Nucleotide motif (loose)	1871388	1871395	36.7	+	.	Motif 1182_gi;Alias=;ID=1182-1499-E_coli_genome;pvalue=0.000215;qvalue= 0.521;sequence=ATATTTAT;
E_coli_genome	fimo	Nucleotide motif (loose)	1871580	1871587	36.7	+	.	Motif 1182_gi;Alias=;ID=1182-1500-E_coli_genome;pvalue=0.000215;qvalue= 0.521;sequence=ATATTTTA;
E_coli_genome	fimo	Nucleotide motif (loose)	1871853	1871860	36.7	+	.	Motif 1182_gi;Alias=;ID=1182-1501-E_coli_genome;pvalue=0.000215;qvalue= 0.521;sequence=ATATTTAA;
E_coli_genome	fimo	Nucleotide motif (loose)	1871865	1871872	36.7	-	.	Motif 1182_gi;Alias=;ID=1182-1502-E_coli_genome;pvalue=0.000215;qvalue= 0.521;sequence=ATATTTTT;
E_coli_genome	fimo	Nucleotide motif (loose)	1872111	1872118	36.7	+	.	Motif 1182_gi;Alias=;ID=1182-1503-E_coli_genome;pvalue=0.000215;qvalue= 0.521;sequence=TTATTTTT;
E_coli_genome	fimo	Nucleotide motif (loose)	1874328	1874335	36.7	+	.	Motif 1182_gi;Alias=;ID=1182-1504-E_coli_genome;pvalue=0.000215;qvalue= 0.521;sequence=TTATTTTT;
E_coli_genome	fimo	Nucleotide motif (loose)	1877278	1877285	36.7	+	.	Motif 1182_gi;Alias=;ID=1182-1505-E_coli_genome;pvalue=0.000215;qvalue= 0.521;sequence=TTATTTTT;
E_coli_genome	fimo	Nucleotide motif (loose)	1877546	1877553	36.7	+	.	Motif 1182_gi;Alias=;ID=1182-1506-E_coli_genome;pvalue=0.000215;qvalue= 0.521;sequence=ATATTTAT;
E_coli_genome	fimo	Nucleotide motif (loose)	1877673	1877680	36.7	-	.	Motif 1182_gi;Alias=;ID=1182-1507-E_coli_genome;pvalue=0.000215;qvalue= 0.521;sequence=TTATTTAA;
E_coli_genome	fimo	Nucleotide motif (loose)	1878786	1878793	36.7	+	.	Motif 1182_gi;Alias=;ID=1182-1508-E_coli_genome;pvalue=0.000215;qvalue= 0.521;sequence=TTATTTTT;
E_coli_genome	fimo	Nucleotide motif (loose)	1879229	1879236	36.7	-	.	Motif 1182_gi;Alias=;ID=1182-1509-E_coli_genome;pvalue=0.000215;qvalue= 0.521;sequence=TTATTTTT;
E_coli_genome	fimo	Nucleotide motif (loose)	1882785	1882792	36.7	-	.	Motif 1182_gi;Alias=;ID=1182-1510-E_coli_genome;pvalue=0.000215;qvalue= 0.521;sequence=ATATTTTT;
E_coli_genome	fimo	Nucleotide motif (loose)	1883377	1883384	36.7	-	.	Motif 1182_gi;Alias=;ID=1182-1511-E_coli_genome;pvalue=0.000215;qvalue= 0.521;sequence=ATATTTAA;
E_coli_genome	fimo	Nucleotide motif (loose)	1886720	1886727	36.7	+	.	Motif 1182_gi;Alias=;ID=1182-1512-E_coli_genome;pvalue=0.000215;qvalue= 0.521;sequence=ATATTTTA;
E_coli_genome	fimo	Nucleotide motif (loose)	1889877	1889884	36.7	+	.	Motif 1182_gi;Alias=;ID=1182-1513-E_coli_genome;pvalue=0.000215;qvalue= 0.521;sequence=TTATTTTT;
E_coli_genome	fimo	Nucleotide motif (loose)	1893821	1893828	36.7	+	.	Motif 1182_gi;Alias=;ID=1182-1514-E_coli_genome;pvalue=0.000215;qvalue= 0.521;sequence=TTATTTAT;
E_coli_genome	fimo	Nucleotide motif (loose)	1893825	1893832	36.7	+	.	Motif 1182_gi;Alias=;ID=1182-1515-E_coli_genome;pvalue=0.000215;qvalue= 0.521;sequence=TTATATTT;
E_coli_genome	fimo	Nucleotide motif (loose)	1893827	1893834	36.7	+	.	Motif 1182_gi;Alias=;ID=1182-1516-E_coli_genome;pvalue=0.000215;qvalue= 0.521;sequence=ATATTTAT;
E_coli_genome	fimo	Nucleotide motif (loose)	1893865	1893872	36.7	-	.	Motif 1182_gi;Alias=;ID=1182-1517-E_coli_genome;pvalue=0.000215;qvalue= 0.521;sequence=TTATTTAT;
E_coli_genome	fimo	Nucleotide motif (loose)	1894237	1894244	36.7	+	.	Motif 1182_gi;Alias=;ID=1182-1518-E_coli_genome;pvalue=0.000215;qvalue= 0.521;sequence=ATATTTAA;
E_coli_genome	fimo	Nucleotide motif (loose)	1894233	1894240	36.7	-	.	Motif 1182_gi;Alias=;ID=1182-1519-E_coli_genome;pvalue=0.000215;qvalue= 0.521;sequence=ATATTTAA;
E_coli_genome	fimo	Nucleotide motif (loose)	1901843	1901850	36.7	+	.	Motif 1182_gi;Alias=;ID=1182-1520-E_coli_genome;pvalue=0.000215;qvalue= 0.521;sequence=ATATTTTA;
E_coli_genome	fimo	Nucleotide motif (loose)	1901901	1901908	36.7	-	.	Motif 1182_gi;Alias=;ID=1182-1521-E_coli_genome;pvalue=0.000215;qvalue= 0.521;sequence=TTATTTTA;
E_coli_genome	fimo	Nucleotide motif (loose)	1901922	1901929	36.7	-	.	Motif 1182_gi;Alias=;ID=1182-1522-E_coli_genome;pvalue=0.000215;qvalue= 0.521;sequence=TTATTTTA;
E_coli_genome	fimo	Nucleotide motif (loose)	1905046	1905053	36.7	+	.	Motif 1182_gi;Alias=;ID=1182-1523-E_coli_genome;pvalue=0.000215;qvalue= 0.521;sequence=TTATATAT;
E_coli_genome	fimo	Nucleotide motif (loose)	1905046	1905053	36.7	-	.	Motif 1182_gi;Alias=;ID=1182-1524-E_coli_genome;pvalue=0.000215;qvalue= 0.521;sequence=ATATATAA;
E_coli_genome	fimo	Nucleotide motif (loose)	1905343	1905350	36.7	+	.	Motif 1182_gi;Alias=;ID=1182-1525-E_coli_genome;pvalue=0.000215;qvalue= 0.521;sequence=TTATTTAT;
E_coli_genome	fimo	Nucleotide motif (loose)	1905347	1905354	36.7	+	.	Motif 1182_gi;Alias=;ID=1182-1526-E_coli_genome;pvalue=0.000215;qvalue= 0.521;sequence=TTATTTTA;
E_coli_genome	fimo	Nucleotide motif (loose)	1905366	1905373	36.7	+	.	Motif 1182_gi;Alias=;ID=1182-1527-E_coli_genome;pvalue=0.000215;qvalue= 0.521;sequence=ATATATAA;
E_coli_genome	fimo	Nucleotide motif (loose)	1905366	1905373	36.7	-	.	Motif 1182_gi;Alias=;ID=1182-1528-E_coli_genome;pvalue=0.000215;qvalue= 0.521;sequence=TTATATAT;
E_coli_genome	fimo	Nucleotide motif (loose)	1905410	1905417	36.7	-	.	Motif 1182_gi;Alias=;ID=1182-1529-E_coli_genome;pvalue=0.000215;qvalue= 0.521;sequence=ATATATTA;
E_coli_genome	fimo	Nucleotide motif (loose)	1905809	1905816	36.7	+	.	Motif 1182_gi;Alias=;ID=1182-1530-E_coli_genome;pvalue=0.000215;qvalue= 0.521;sequence=TTATTTTT;
E_coli_genome	fimo	Nucleotide motif (loose)	1907983	1907990	36.7	-	.	Motif 1182_gi;Alias=;ID=1182-1531-E_coli_genome;pvalue=0.000215;qvalue= 0.521;sequence=TTATTTTA;
E_coli_genome	fimo	Nucleotide motif (loose)	1908039	1908046	36.7	-	.	Motif 1182_gi;Alias=;ID=1182-1532-E_coli_genome;pvalue=0.000215;qvalue= 0.521;sequence=TTATTTAT;
E_coli_genome	fimo	Nucleotide motif (loose)	1908130	1908137	36.7	-	.	Motif 1182_gi;Alias=;ID=1182-1533-E_coli_genome;pvalue=0.000215;qvalue= 0.521;sequence=TTATTTAT;
E_coli_genome	fimo	Nucleotide motif (loose)	1909170	1909177	36.7	-	.	Motif 1182_gi;Alias=;ID=1182-1534-E_coli_genome;pvalue=0.000215;qvalue= 0.521;sequence=TTATTTAT;
E_coli_genome	fimo	Nucleotide motif (loose)	1909223	1909230	36.7	-	.	Motif 1182_gi;Alias=;ID=1182-1535-E_coli_genome;pvalue=0.000215;qvalue= 0.521;sequence=TTATATTA;
E_coli_genome	fimo	Nucleotide motif (loose)	1909245	1909252	36.7	+	.	Motif 1182_gi;Alias=;ID=1182-1536-E_coli_genome;pvalue=0.000215;qvalue= 0.521;sequence=TTATTTTT;
E_coli_genome	fimo	Nucleotide motif (loose)	1910789	1910796	36.7	+	.	Motif 1182_gi;Alias=;ID=1182-1537-E_coli_genome;pvalue=0.000215;qvalue= 0.521;sequence=TTATTTTT;
E_coli_genome	fimo	Nucleotide motif (loose)	1916128	1916135	36.7	+	.	Motif 1182_gi;Alias=;ID=1182-1538-E_coli_genome;pvalue=0.000215;qvalue= 0.521;sequence=TTATATAA;
E_coli_genome	fimo	Nucleotide motif (loose)	1916128	1916135	36.7	-	.	Motif 1182_gi;Alias=;ID=1182-1539-E_coli_genome;pvalue=0.000215;qvalue= 0.521;sequence=TTATATAA;
E_coli_genome	fimo	Nucleotide motif (loose)	1916171	1916178	36.7	-	.	Motif 1182_gi;Alias=;ID=1182-1540-E_coli_genome;pvalue=0.000215;qvalue= 0.521;sequence=TTATTTTA;
E_coli_genome	fimo	Nucleotide motif (loose)	1916668	1916675	36.7	+	.	Motif 1182_gi;Alias=;ID=1182-1541-E_coli_genome;pvalue=0.000215;qvalue= 0.521;sequence=TTATTTAT;
E_coli_genome	fimo	Nucleotide motif (loose)	1917552	1917559	36.7	-	.	Motif 1182_gi;Alias=;ID=1182-1542-E_coli_genome;pvalue=0.000215;qvalue= 0.521;sequence=TTATTTTT;
E_coli_genome	fimo	Nucleotide motif (loose)	1925331	1925338	36.7	-	.	Motif 1182_gi;Alias=;ID=1182-1543-E_coli_genome;pvalue=0.000215;qvalue= 0.521;sequence=TTATTTAA;
E_coli_genome	fimo	Nucleotide motif (loose)	1926468	1926475	36.7	+	.	Motif 1182_gi;Alias=;ID=1182-1544-E_coli_genome;pvalue=0.000215;qvalue= 0.521;sequence=TTATATAA;
E_coli_genome	fimo	Nucleotide motif (loose)	1926468	1926475	36.7	-	.	Motif 1182_gi;Alias=;ID=1182-1545-E_coli_genome;pvalue=0.000215;qvalue= 0.521;sequence=TTATATAA;
E_coli_genome	fimo	Nucleotide motif (loose)	1926711	1926718	36.7	+	.	Motif 1182_gi;Alias=;ID=1182-1546-E_coli_genome;pvalue=0.000215;qvalue= 0.521;sequence=TTATTTAA;
E_coli_genome	fimo	Nucleotide motif (loose)	1928573	1928580	36.7	-	.	Motif 1182_gi;Alias=;ID=1182-1547-E_coli_genome;pvalue=0.000215;qvalue= 0.521;sequence=ATATTTAT;
E_coli_genome	fimo	Nucleotide motif (loose)	1934809	1934816	36.7	-	.	Motif 1182_gi;Alias=;ID=1182-1548-E_coli_genome;pvalue=0.000215;qvalue= 0.521;sequence=TTATTTTA;
E_coli_genome	fimo	Nucleotide motif (loose)	1936528	1936535	36.7	-	.	Motif 1182_gi;Alias=;ID=1182-1549-E_coli_genome;pvalue=0.000215;qvalue= 0.521;sequence=TTATTTTT;
E_coli_genome	fimo	Nucleotide motif (loose)	1940174	1940181	36.7	+	.	Motif 1182_gi;Alias=;ID=1182-1550-E_coli_genome;pvalue=0.000215;qvalue= 0.521;sequence=TTATTTTT;
E_coli_genome	fimo	Nucleotide motif (loose)	1944161	1944168	36.7	+	.	Motif 1182_gi;Alias=;ID=1182-1551-E_coli_genome;pvalue=0.000215;qvalue= 0.521;sequence=TTATTTAT;
E_coli_genome	fimo	Nucleotide motif (loose)	1946130	1946137	36.7	+	.	Motif 1182_gi;Alias=;ID=1182-1552-E_coli_genome;pvalue=0.000215;qvalue= 0.521;sequence=ATATTTTA;
E_coli_genome	fimo	Nucleotide motif (loose)	1946169	1946176	36.7	-	.	Motif 1182_gi;Alias=;ID=1182-1553-E_coli_genome;pvalue=0.000215;qvalue= 0.521;sequence=ATATTTTT;
E_coli_genome	fimo	Nucleotide motif (loose)	1946193	1946200	36.7	-	.	Motif 1182_gi;Alias=;ID=1182-1554-E_coli_genome;pvalue=0.000215;qvalue= 0.521;sequence=TTATTTTT;
E_coli_genome	fimo	Nucleotide motif (loose)	1946621	1946628	36.7	+	.	Motif 1182_gi;Alias=;ID=1182-1555-E_coli_genome;pvalue=0.000215;qvalue= 0.521;sequence=ATATTTAT;
E_coli_genome	fimo	Nucleotide motif (loose)	1948152	1948159	36.7	-	.	Motif 1182_gi;Alias=;ID=1182-1556-E_coli_genome;pvalue=0.000215;qvalue= 0.521;sequence=ATATTTTT;
E_coli_genome	fimo	Nucleotide motif (loose)	1950275	1950282	36.7	+	.	Motif 1182_gi;Alias=;ID=1182-1557-E_coli_genome;pvalue=0.000215;qvalue= 0.521;sequence=ATATTTTT;
E_coli_genome	fimo	Nucleotide motif (loose)	1954632	1954639	36.7	+	.	Motif 1182_gi;Alias=;ID=1182-1558-E_coli_genome;pvalue=0.000215;qvalue= 0.521;sequence=ATATTTTT;
E_coli_genome	fimo	Nucleotide motif (loose)	1954926	1954933	36.7	+	.	Motif 1182_gi;Alias=;ID=1182-1559-E_coli_genome;pvalue=0.000215;qvalue= 0.521;sequence=ATATTTTT;
E_coli_genome	fimo	Nucleotide motif (loose)	1957533	1957540	36.7	-	.	Motif 1182_gi;Alias=;ID=1182-1560-E_coli_genome;pvalue=0.000215;qvalue= 0.521;sequence=ATATTTAT;
E_coli_genome	fimo	Nucleotide motif (loose)	1957857	1957864	36.7	-	.	Motif 1182_gi;Alias=;ID=1182-1561-E_coli_genome;pvalue=0.000215;qvalue= 0.521;sequence=ATATTTAT;
E_coli_genome	fimo	Nucleotide motif (loose)	1957889	1957896	36.7	-	.	Motif 1182_gi;Alias=;ID=1182-1562-E_coli_genome;pvalue=0.000215;qvalue= 0.521;sequence=TTATTTAT;
E_coli_genome	fimo	Nucleotide motif (loose)	1958177	1958184	36.7	-	.	Motif 1182_gi;Alias=;ID=1182-1563-E_coli_genome;pvalue=0.000215;qvalue= 0.521;sequence=ATATTTAA;
E_coli_genome	fimo	Nucleotide motif (loose)	1958303	1958310	36.7	+	.	Motif 1182_gi;Alias=;ID=1182-1564-E_coli_genome;pvalue=0.000215;qvalue= 0.521;sequence=ATATATAT;
E_coli_genome	fimo	Nucleotide motif (loose)	1958305	1958312	36.7	+	.	Motif 1182_gi;Alias=;ID=1182-1565-E_coli_genome;pvalue=0.000215;qvalue= 0.521;sequence=ATATATTT;
E_coli_genome	fimo	Nucleotide motif (loose)	1958307	1958314	36.7	+	.	Motif 1182_gi;Alias=;ID=1182-1566-E_coli_genome;pvalue=0.000215;qvalue= 0.521;sequence=ATATTTAT;
E_coli_genome	fimo	Nucleotide motif (loose)	1958303	1958310	36.7	-	.	Motif 1182_gi;Alias=;ID=1182-1567-E_coli_genome;pvalue=0.000215;qvalue= 0.521;sequence=ATATATAT;
E_coli_genome	fimo	Nucleotide motif (loose)	1958359	1958366	36.7	+	.	Motif 1182_gi;Alias=;ID=1182-1568-E_coli_genome;pvalue=0.000215;qvalue= 0.521;sequence=ATATTTTT;
E_coli_genome	fimo	Nucleotide motif (loose)	1958939	1958946	36.7	+	.	Motif 1182_gi;Alias=;ID=1182-1569-E_coli_genome;pvalue=0.000215;qvalue= 0.521;sequence=TTATTTTT;
E_coli_genome	fimo	Nucleotide motif (loose)	1962161	1962168	36.7	-	.	Motif 1182_gi;Alias=;ID=1182-1570-E_coli_genome;pvalue=0.000215;qvalue= 0.521;sequence=TTATTTAA;
E_coli_genome	fimo	Nucleotide motif (loose)	1962501	1962508	36.7	-	.	Motif 1182_gi;Alias=;ID=1182-1571-E_coli_genome;pvalue=0.000215;qvalue= 0.521;sequence=TTATTTAT;
E_coli_genome	fimo	Nucleotide motif (loose)	1972309	1972316	36.7	+	.	Motif 1182_gi;Alias=;ID=1182-1572-E_coli_genome;pvalue=0.000215;qvalue= 0.521;sequence=TTATATTT;
E_coli_genome	fimo	Nucleotide motif (loose)	1972311	1972318	36.7	+	.	Motif 1182_gi;Alias=;ID=1182-1573-E_coli_genome;pvalue=0.000215;qvalue= 0.521;sequence=ATATTTTT;
E_coli_genome	fimo	Nucleotide motif (loose)	1974628	1974635	36.7	+	.	Motif 1182_gi;Alias=;ID=1182-1574-E_coli_genome;pvalue=0.000215;qvalue= 0.521;sequence=ATATTTTT;
E_coli_genome	fimo	Nucleotide motif (loose)	1978222	1978229	36.7	+	.	Motif 1182_gi;Alias=;ID=1182-1575-E_coli_genome;pvalue=0.000215;qvalue= 0.521;sequence=TTATTTTT;
E_coli_genome	fimo	Nucleotide motif (loose)	1978275	1978282	36.7	-	.	Motif 1182_gi;Alias=;ID=1182-1576-E_coli_genome;pvalue=0.000215;qvalue= 0.521;sequence=TTATTTTT;
E_coli_genome	fimo	Nucleotide motif (loose)	1979420	1979427	36.7	-	.	Motif 1182_gi;Alias=;ID=1182-1577-E_coli_genome;pvalue=0.000215;qvalue= 0.521;sequence=TTATTTAT;
E_coli_genome	fimo	Nucleotide motif (loose)	1979541	1979548	36.7	+	.	Motif 1182_gi;Alias=;ID=1182-1578-E_coli_genome;pvalue=0.000215;qvalue= 0.521;sequence=ATATATTA;
E_coli_genome	fimo	Nucleotide motif (loose)	1980761	1980768	36.7	+	.	Motif 1182_gi;Alias=;ID=1182-1579-E_coli_genome;pvalue=0.000215;qvalue= 0.521;sequence=ATATTTTT;
E_coli_genome	fimo	Nucleotide motif (loose)	1983751	1983758	36.7	+	.	Motif 1182_gi;Alias=;ID=1182-1580-E_coli_genome;pvalue=0.000215;qvalue= 0.521;sequence=TTATATAT;
E_coli_genome	fimo	Nucleotide motif (loose)	1983753	1983760	36.7	+	.	Motif 1182_gi;Alias=;ID=1182-1581-E_coli_genome;pvalue=0.000215;qvalue= 0.521;sequence=ATATATTT;
E_coli_genome	fimo	Nucleotide motif (loose)	1983751	1983758	36.7	-	.	Motif 1182_gi;Alias=;ID=1182-1582-E_coli_genome;pvalue=0.000215;qvalue= 0.521;sequence=ATATATAA;
E_coli_genome	fimo	Nucleotide motif (loose)	1986737	1986744	36.7	+	.	Motif 1182_gi;Alias=;ID=1182-1583-E_coli_genome;pvalue=0.000215;qvalue= 0.521;sequence=ATATATAA;
E_coli_genome	fimo	Nucleotide motif (loose)	1986733	1986740	36.7	-	.	Motif 1182_gi;Alias=;ID=1182-1584-E_coli_genome;pvalue=0.000215;qvalue= 0.521;sequence=ATATTTTT;
E_coli_genome	fimo	Nucleotide motif (loose)	1986735	1986742	36.7	-	.	Motif 1182_gi;Alias=;ID=1182-1585-E_coli_genome;pvalue=0.000215;qvalue= 0.521;sequence=ATATATTT;
E_coli_genome	fimo	Nucleotide motif (loose)	1986737	1986744	36.7	-	.	Motif 1182_gi;Alias=;ID=1182-1586-E_coli_genome;pvalue=0.000215;qvalue= 0.521;sequence=TTATATAT;
E_coli_genome	fimo	Nucleotide motif (loose)	1988546	1988553	36.7	+	.	Motif 1182_gi;Alias=;ID=1182-1587-E_coli_genome;pvalue=0.000215;qvalue= 0.521;sequence=ATATTTTA;
E_coli_genome	fimo	Nucleotide motif (loose)	1988633	1988640	36.7	+	.	Motif 1182_gi;Alias=;ID=1182-1588-E_coli_genome;pvalue=0.000215;qvalue= 0.521;sequence=TTATATTT;
E_coli_genome	fimo	Nucleotide motif (loose)	1988635	1988642	36.7	+	.	Motif 1182_gi;Alias=;ID=1182-1589-E_coli_genome;pvalue=0.000215;qvalue= 0.521;sequence=ATATTTTA;
E_coli_genome	fimo	Nucleotide motif (loose)	1988657	1988664	36.7	-	.	Motif 1182_gi;Alias=;ID=1182-1590-E_coli_genome;pvalue=0.000215;qvalue= 0.521;sequence=TTATTTTA;
E_coli_genome	fimo	Nucleotide motif (loose)	1988690	1988697	36.7	-	.	Motif 1182_gi;Alias=;ID=1182-1591-E_coli_genome;pvalue=0.000215;qvalue= 0.521;sequence=TTATATTT;
E_coli_genome	fimo	Nucleotide motif (loose)	1989456	1989463	36.7	+	.	Motif 1182_gi;Alias=;ID=1182-1592-E_coli_genome;pvalue=0.000215;qvalue= 0.521;sequence=ATATTTAA;
E_coli_genome	fimo	Nucleotide motif (loose)	1989579	1989586	36.7	+	.	Motif 1182_gi;Alias=;ID=1182-1593-E_coli_genome;pvalue=0.000215;qvalue= 0.521;sequence=TTATATTT;
E_coli_genome	fimo	Nucleotide motif (loose)	1990110	1990117	36.7	+	.	Motif 1182_gi;Alias=;ID=1182-1594-E_coli_genome;pvalue=0.000215;qvalue= 0.521;sequence=TTATTTAA;
E_coli_genome	fimo	Nucleotide motif (loose)	1990141	1990148	36.7	+	.	Motif 1182_gi;Alias=;ID=1182-1595-E_coli_genome;pvalue=0.000215;qvalue= 0.521;sequence=TTATTTTT;
E_coli_genome	fimo	Nucleotide motif (loose)	1990364	1990371	36.7	+	.	Motif 1182_gi;Alias=;ID=1182-1596-E_coli_genome;pvalue=0.000215;qvalue= 0.521;sequence=ATATATTT;
E_coli_genome	fimo	Nucleotide motif (loose)	1992221	1992228	36.7	+	.	Motif 1182_gi;Alias=;ID=1182-1597-E_coli_genome;pvalue=0.000215;qvalue= 0.521;sequence=ATATTTTT;
E_coli_genome	fimo	Nucleotide motif (loose)	1992980	1992987	36.7	+	.	Motif 1182_gi;Alias=;ID=1182-1598-E_coli_genome;pvalue=0.000215;qvalue= 0.521;sequence=ATATATTT;
E_coli_genome	fimo	Nucleotide motif (loose)	1995664	1995671	36.7	+	.	Motif 1182_gi;Alias=;ID=1182-1599-E_coli_genome;pvalue=0.000215;qvalue= 0.521;sequence=ATATTTAT;
E_coli_genome	fimo	Nucleotide motif (loose)	1995660	1995667	36.7	-	.	Motif 1182_gi;Alias=;ID=1182-1600-E_coli_genome;pvalue=0.000215;qvalue= 0.521;sequence=ATATTTTT;
E_coli_genome	fimo	Nucleotide motif (loose)	1995678	1995685	36.7	+	.	Motif 1182_gi;Alias=;ID=1182-1601-E_coli_genome;pvalue=0.000215;qvalue= 0.521;sequence=TTATATTA;
E_coli_genome	fimo	Nucleotide motif (loose)	1996040	1996047	36.7	-	.	Motif 1182_gi;Alias=;ID=1182-1602-E_coli_genome;pvalue=0.000215;qvalue= 0.521;sequence=TTATATTA;
E_coli_genome	fimo	Nucleotide motif (loose)	1996892	1996899	36.7	-	.	Motif 1182_gi;Alias=;ID=1182-1603-E_coli_genome;pvalue=0.000215;qvalue= 0.521;sequence=TTATTTAT;
E_coli_genome	fimo	Nucleotide motif (loose)	1996903	1996910	36.7	+	.	Motif 1182_gi;Alias=;ID=1182-1604-E_coli_genome;pvalue=0.000215;qvalue= 0.521;sequence=TTATATAT;
E_coli_genome	fimo	Nucleotide motif (loose)	1996905	1996912	36.7	+	.	Motif 1182_gi;Alias=;ID=1182-1605-E_coli_genome;pvalue=0.000215;qvalue= 0.521;sequence=ATATATAA;
E_coli_genome	fimo	Nucleotide motif (loose)	1996903	1996910	36.7	-	.	Motif 1182_gi;Alias=;ID=1182-1606-E_coli_genome;pvalue=0.000215;qvalue= 0.521;sequence=ATATATAA;
E_coli_genome	fimo	Nucleotide motif (loose)	1996905	1996912	36.7	-	.	Motif 1182_gi;Alias=;ID=1182-1607-E_coli_genome;pvalue=0.000215;qvalue= 0.521;sequence=TTATATAT;
E_coli_genome	fimo	Nucleotide motif (loose)	1996914	1996921	36.7	+	.	Motif 1182_gi;Alias=;ID=1182-1608-E_coli_genome;pvalue=0.000215;qvalue= 0.521;sequence=TTATATTA;
E_coli_genome	fimo	Nucleotide motif (loose)	2000469	2000476	36.7	+	.	Motif 1182_gi;Alias=;ID=1182-1609-E_coli_genome;pvalue=0.000215;qvalue= 0.521;sequence=TTATTTAA;
E_coli_genome	fimo	Nucleotide motif (loose)	2000476	2000483	36.7	+	.	Motif 1182_gi;Alias=;ID=1182-1610-E_coli_genome;pvalue=0.000215;qvalue= 0.521;sequence=ATATATAT;
E_coli_genome	fimo	Nucleotide motif (loose)	2000474	2000481	36.7	-	.	Motif 1182_gi;Alias=;ID=1182-1611-E_coli_genome;pvalue=0.000215;qvalue= 0.521;sequence=ATATATTA;
E_coli_genome	fimo	Nucleotide motif (loose)	2000476	2000483	36.7	-	.	Motif 1182_gi;Alias=;ID=1182-1612-E_coli_genome;pvalue=0.000215;qvalue= 0.521;sequence=ATATATAT;
E_coli_genome	fimo	Nucleotide motif (loose)	2003074	2003081	36.7	+	.	Motif 1182_gi;Alias=;ID=1182-1613-E_coli_genome;pvalue=0.000215;qvalue= 0.521;sequence=TTATTTTT;
E_coli_genome	fimo	Nucleotide motif (loose)	2005731	2005738	36.7	+	.	Motif 1182_gi;Alias=;ID=1182-1614-E_coli_genome;pvalue=0.000215;qvalue= 0.521;sequence=TTATATTT;
E_coli_genome	fimo	Nucleotide motif (loose)	2007389	2007396	36.7	+	.	Motif 1182_gi;Alias=;ID=1182-1615-E_coli_genome;pvalue=0.000215;qvalue= 0.521;sequence=TTATTTTT;
E_coli_genome	fimo	Nucleotide motif (loose)	2008184	2008191	36.7	+	.	Motif 1182_gi;Alias=;ID=1182-1616-E_coli_genome;pvalue=0.000215;qvalue= 0.521;sequence=TTATTTTT;
E_coli_genome	fimo	Nucleotide motif (loose)	2009482	2009489	36.7	-	.	Motif 1182_gi;Alias=;ID=1182-1617-E_coli_genome;pvalue=0.000215;qvalue= 0.521;sequence=ATATTTTT;
E_coli_genome	fimo	Nucleotide motif (loose)	2009694	2009701	36.7	+	.	Motif 1182_gi;Alias=;ID=1182-1618-E_coli_genome;pvalue=0.000215;qvalue= 0.521;sequence=TTATTTAA;
E_coli_genome	fimo	Nucleotide motif (loose)	2010574	2010581	36.7	-	.	Motif 1182_gi;Alias=;ID=1182-1619-E_coli_genome;pvalue=0.000215;qvalue= 0.521;sequence=TTATTTTT;
E_coli_genome	fimo	Nucleotide motif (loose)	2011120	2011127	36.7	+	.	Motif 1182_gi;Alias=;ID=1182-1620-E_coli_genome;pvalue=0.000215;qvalue= 0.521;sequence=TTATTTAT;
E_coli_genome	fimo	Nucleotide motif (loose)	2011226	2011233	36.7	+	.	Motif 1182_gi;Alias=;ID=1182-1621-E_coli_genome;pvalue=0.000215;qvalue= 0.521;sequence=ATATTTAA;
E_coli_genome	fimo	Nucleotide motif (loose)	2011280	2011287	36.7	+	.	Motif 1182_gi;Alias=;ID=1182-1622-E_coli_genome;pvalue=0.000215;qvalue= 0.521;sequence=ATATTTAT;
E_coli_genome	fimo	Nucleotide motif (loose)	2011311	2011318	36.7	+	.	Motif 1182_gi;Alias=;ID=1182-1623-E_coli_genome;pvalue=0.000215;qvalue= 0.521;sequence=ATATATTT;
E_coli_genome	fimo	Nucleotide motif (loose)	2011554	2011561	36.7	+	.	Motif 1182_gi;Alias=;ID=1182-1624-E_coli_genome;pvalue=0.000215;qvalue= 0.521;sequence=ATATTTTA;
E_coli_genome	fimo	Nucleotide motif (loose)	2012155	2012162	36.7	-	.	Motif 1182_gi;Alias=;ID=1182-1625-E_coli_genome;pvalue=0.000215;qvalue= 0.521;sequence=TTATTTAA;
E_coli_genome	fimo	Nucleotide motif (loose)	2012299	2012306	36.7	+	.	Motif 1182_gi;Alias=;ID=1182-1626-E_coli_genome;pvalue=0.000215;qvalue= 0.521;sequence=TTATTTAA;
E_coli_genome	fimo	Nucleotide motif (loose)	2014867	2014874	36.7	-	.	Motif 1182_gi;Alias=;ID=1182-1627-E_coli_genome;pvalue=0.000215;qvalue= 0.521;sequence=TTATTTAT;
E_coli_genome	fimo	Nucleotide motif (loose)	2021396	2021403	36.7	+	.	Motif 1182_gi;Alias=;ID=1182-1628-E_coli_genome;pvalue=0.000215;qvalue= 0.521;sequence=TTATTTAA;
E_coli_genome	fimo	Nucleotide motif (loose)	2021434	2021441	36.7	-	.	Motif 1182_gi;Alias=;ID=1182-1629-E_coli_genome;pvalue=0.000215;qvalue= 0.521;sequence=ATATTTAT;
E_coli_genome	fimo	Nucleotide motif (loose)	2023671	2023678	36.7	-	.	Motif 1182_gi;Alias=;ID=1182-1630-E_coli_genome;pvalue=0.000215;qvalue= 0.521;sequence=TTATATTA;
E_coli_genome	fimo	Nucleotide motif (loose)	2023717	2023724	36.7	-	.	Motif 1182_gi;Alias=;ID=1182-1631-E_coli_genome;pvalue=0.000215;qvalue= 0.521;sequence=TTATTTTT;
E_coli_genome	fimo	Nucleotide motif (loose)	2024202	2024209	36.7	+	.	Motif 1182_gi;Alias=;ID=1182-1632-E_coli_genome;pvalue=0.000215;qvalue= 0.521;sequence=TTATTTAT;
E_coli_genome	fimo	Nucleotide motif (loose)	2024358	2024365	36.7	-	.	Motif 1182_gi;Alias=;ID=1182-1633-E_coli_genome;pvalue=0.000215;qvalue= 0.521;sequence=ATATTTAA;
E_coli_genome	fimo	Nucleotide motif (loose)	2026795	2026802	36.7	+	.	Motif 1182_gi;Alias=;ID=1182-1634-E_coli_genome;pvalue=0.000215;qvalue= 0.521;sequence=TTATATAA;
E_coli_genome	fimo	Nucleotide motif (loose)	2026795	2026802	36.7	-	.	Motif 1182_gi;Alias=;ID=1182-1635-E_coli_genome;pvalue=0.000215;qvalue= 0.521;sequence=TTATATAA;
E_coli_genome	fimo	Nucleotide motif (loose)	2027112	2027119	36.7	-	.	Motif 1182_gi;Alias=;ID=1182-1636-E_coli_genome;pvalue=0.000215;qvalue= 0.521;sequence=ATATTTTT;
E_coli_genome	fimo	Nucleotide motif (loose)	2030878	2030885	36.7	+	.	Motif 1182_gi;Alias=;ID=1182-1637-E_coli_genome;pvalue=0.000215;qvalue= 0.521;sequence=ATATTTTT;
E_coli_genome	fimo	Nucleotide motif (loose)	2031350	2031357	36.7	+	.	Motif 1182_gi;Alias=;ID=1182-1638-E_coli_genome;pvalue=0.000215;qvalue= 0.521;sequence=ATATATTT;
E_coli_genome	fimo	Nucleotide motif (loose)	2032302	2032309	36.7	+	.	Motif 1182_gi;Alias=;ID=1182-1639-E_coli_genome;pvalue=0.000215;qvalue= 0.521;sequence=ATATATTT;
E_coli_genome	fimo	Nucleotide motif (loose)	2033198	2033205	36.7	-	.	Motif 1182_gi;Alias=;ID=1182-1640-E_coli_genome;pvalue=0.000215;qvalue= 0.521;sequence=TTATTTAT;
E_coli_genome	fimo	Nucleotide motif (loose)	2033580	2033587	36.7	+	.	Motif 1182_gi;Alias=;ID=1182-1641-E_coli_genome;pvalue=0.000215;qvalue= 0.521;sequence=TTATTTAT;
E_coli_genome	fimo	Nucleotide motif (loose)	2033621	2033628	36.7	+	.	Motif 1182_gi;Alias=;ID=1182-1642-E_coli_genome;pvalue=0.000215;qvalue= 0.521;sequence=ATATATTA;
E_coli_genome	fimo	Nucleotide motif (loose)	2033702	2033709	36.7	+	.	Motif 1182_gi;Alias=;ID=1182-1643-E_coli_genome;pvalue=0.000215;qvalue= 0.521;sequence=TTATATTT;
E_coli_genome	fimo	Nucleotide motif (loose)	2033704	2033711	36.7	+	.	Motif 1182_gi;Alias=;ID=1182-1644-E_coli_genome;pvalue=0.000215;qvalue= 0.521;sequence=ATATTTTT;
E_coli_genome	fimo	Nucleotide motif (loose)	2033855	2033862	36.7	+	.	Motif 1182_gi;Alias=;ID=1182-1645-E_coli_genome;pvalue=0.000215;qvalue= 0.521;sequence=ATATTTAT;
E_coli_genome	fimo	Nucleotide motif (loose)	2033859	2033866	36.7	+	.	Motif 1182_gi;Alias=;ID=1182-1646-E_coli_genome;pvalue=0.000215;qvalue= 0.521;sequence=TTATATTT;
E_coli_genome	fimo	Nucleotide motif (loose)	2033885	2033892	36.7	+	.	Motif 1182_gi;Alias=;ID=1182-1647-E_coli_genome;pvalue=0.000215;qvalue= 0.521;sequence=TTATATTA;
E_coli_genome	fimo	Nucleotide motif (loose)	2033947	2033954	36.7	-	.	Motif 1182_gi;Alias=;ID=1182-1648-E_coli_genome;pvalue=0.000215;qvalue= 0.521;sequence=TTATTTTA;
E_coli_genome	fimo	Nucleotide motif (loose)	2035544	2035551	36.7	-	.	Motif 1182_gi;Alias=;ID=1182-1649-E_coli_genome;pvalue=0.000215;qvalue= 0.521;sequence=ATATTTAT;
E_coli_genome	fimo	Nucleotide motif (loose)	2037845	2037852	36.7	+	.	Motif 1182_gi;Alias=;ID=1182-1650-E_coli_genome;pvalue=0.000215;qvalue= 0.521;sequence=TTATTTAA;
E_coli_genome	fimo	Nucleotide motif (loose)	2038152	2038159	36.7	+	.	Motif 1182_gi;Alias=;ID=1182-1651-E_coli_genome;pvalue=0.000215;qvalue= 0.521;sequence=TTATTTTT;
E_coli_genome	fimo	Nucleotide motif (loose)	2039373	2039380	36.7	-	.	Motif 1182_gi;Alias=;ID=1182-1652-E_coli_genome;pvalue=0.000215;qvalue= 0.521;sequence=ATATTTAT;
E_coli_genome	fimo	Nucleotide motif (loose)	2040830	2040837	36.7	+	.	Motif 1182_gi;Alias=;ID=1182-1653-E_coli_genome;pvalue=0.000215;qvalue= 0.521;sequence=TTATTTAA;
E_coli_genome	fimo	Nucleotide motif (loose)	2041242	2041249	36.7	+	.	Motif 1182_gi;Alias=;ID=1182-1654-E_coli_genome;pvalue=0.000215;qvalue= 0.521;sequence=TTATTTTA;
E_coli_genome	fimo	Nucleotide motif (loose)	2041852	2041859	36.7	-	.	Motif 1182_gi;Alias=;ID=1182-1655-E_coli_genome;pvalue=0.000215;qvalue= 0.521;sequence=ATATATTT;
E_coli_genome	fimo	Nucleotide motif (loose)	2042277	2042284	36.7	-	.	Motif 1182_gi;Alias=;ID=1182-1656-E_coli_genome;pvalue=0.000215;qvalue= 0.521;sequence=TTATTTAA;
E_coli_genome	fimo	Nucleotide motif (loose)	2042640	2042647	36.7	+	.	Motif 1182_gi;Alias=;ID=1182-1657-E_coli_genome;pvalue=0.000215;qvalue= 0.521;sequence=TTATATAA;
E_coli_genome	fimo	Nucleotide motif (loose)	2042640	2042647	36.7	-	.	Motif 1182_gi;Alias=;ID=1182-1658-E_coli_genome;pvalue=0.000215;qvalue= 0.521;sequence=TTATATAA;
E_coli_genome	fimo	Nucleotide motif (loose)	2042770	2042777	36.7	-	.	Motif 1182_gi;Alias=;ID=1182-1659-E_coli_genome;pvalue=0.000215;qvalue= 0.521;sequence=ATATTTTT;
E_coli_genome	fimo	Nucleotide motif (loose)	2052107	2052114	36.7	-	.	Motif 1182_gi;Alias=;ID=1182-1660-E_coli_genome;pvalue=0.000215;qvalue= 0.521;sequence=TTATTTAT;
E_coli_genome	fimo	Nucleotide motif (loose)	2052943	2052950	36.7	-	.	Motif 1182_gi;Alias=;ID=1182-1661-E_coli_genome;pvalue=0.000215;qvalue= 0.521;sequence=TTATTTAT;
E_coli_genome	fimo	Nucleotide motif (loose)	2054108	2054115	36.7	-	.	Motif 1182_gi;Alias=;ID=1182-1662-E_coli_genome;pvalue=0.000215;qvalue= 0.521;sequence=TTATTTTT;
E_coli_genome	fimo	Nucleotide motif (loose)	2056721	2056728	36.7	-	.	Motif 1182_gi;Alias=;ID=1182-1663-E_coli_genome;pvalue=0.000215;qvalue= 0.521;sequence=ATATTTAA;
E_coli_genome	fimo	Nucleotide motif (loose)	2056723	2056730	36.7	-	.	Motif 1182_gi;Alias=;ID=1182-1664-E_coli_genome;pvalue=0.000215;qvalue= 0.521;sequence=TTATATTT;
E_coli_genome	fimo	Nucleotide motif (loose)	2056746	2056753	36.7	+	.	Motif 1182_gi;Alias=;ID=1182-1665-E_coli_genome;pvalue=0.000215;qvalue= 0.521;sequence=ATATTTTT;
E_coli_genome	fimo	Nucleotide motif (loose)	2057294	2057301	36.7	+	.	Motif 1182_gi;Alias=;ID=1182-1666-E_coli_genome;pvalue=0.000215;qvalue= 0.521;sequence=ATATTTTT;
E_coli_genome	fimo	Nucleotide motif (loose)	2057363	2057370	36.7	+	.	Motif 1182_gi;Alias=;ID=1182-1667-E_coli_genome;pvalue=0.000215;qvalue= 0.521;sequence=TTATTTAT;
E_coli_genome	fimo	Nucleotide motif (loose)	2057635	2057642	36.7	-	.	Motif 1182_gi;Alias=;ID=1182-1668-E_coli_genome;pvalue=0.000215;qvalue= 0.521;sequence=ATATTTTT;
E_coli_genome	fimo	Nucleotide motif (loose)	2057637	2057644	36.7	-	.	Motif 1182_gi;Alias=;ID=1182-1669-E_coli_genome;pvalue=0.000215;qvalue= 0.521;sequence=TTATATTT;
E_coli_genome	fimo	Nucleotide motif (loose)	2057692	2057699	36.7	+	.	Motif 1182_gi;Alias=;ID=1182-1670-E_coli_genome;pvalue=0.000215;qvalue= 0.521;sequence=ATATTTAT;
E_coli_genome	fimo	Nucleotide motif (loose)	2057966	2057973	36.7	-	.	Motif 1182_gi;Alias=;ID=1182-1671-E_coli_genome;pvalue=0.000215;qvalue= 0.521;sequence=TTATTTTT;
E_coli_genome	fimo	Nucleotide motif (loose)	2057977	2057984	36.7	+	.	Motif 1182_gi;Alias=;ID=1182-1672-E_coli_genome;pvalue=0.000215;qvalue= 0.521;sequence=TTATTTTT;
E_coli_genome	fimo	Nucleotide motif (loose)	2058495	2058502	36.7	-	.	Motif 1182_gi;Alias=;ID=1182-1673-E_coli_genome;pvalue=0.000215;qvalue= 0.521;sequence=TTATTTAT;
E_coli_genome	fimo	Nucleotide motif (loose)	2065865	2065872	36.7	-	.	Motif 1182_gi;Alias=;ID=1182-1674-E_coli_genome;pvalue=0.000215;qvalue= 0.521;sequence=TTATATTA;
E_coli_genome	fimo	Nucleotide motif (loose)	2067881	2067888	36.7	-	.	Motif 1182_gi;Alias=;ID=1182-1675-E_coli_genome;pvalue=0.000215;qvalue= 0.521;sequence=TTATTTAA;
E_coli_genome	fimo	Nucleotide motif (loose)	2067919	2067926	36.7	+	.	Motif 1182_gi;Alias=;ID=1182-1676-E_coli_genome;pvalue=0.000215;qvalue= 0.521;sequence=TTATATAT;
E_coli_genome	fimo	Nucleotide motif (loose)	2067919	2067926	36.7	-	.	Motif 1182_gi;Alias=;ID=1182-1677-E_coli_genome;pvalue=0.000215;qvalue= 0.521;sequence=ATATATAA;
E_coli_genome	fimo	Nucleotide motif (loose)	2068234	2068241	36.7	+	.	Motif 1182_gi;Alias=;ID=1182-1678-E_coli_genome;pvalue=0.000215;qvalue= 0.521;sequence=TTATATTA;
E_coli_genome	fimo	Nucleotide motif (loose)	2068485	2068492	36.7	-	.	Motif 1182_gi;Alias=;ID=1182-1679-E_coli_genome;pvalue=0.000215;qvalue= 0.521;sequence=ATATTTTA;
E_coli_genome	fimo	Nucleotide motif (loose)	2068638	2068645	36.7	+	.	Motif 1182_gi;Alias=;ID=1182-1680-E_coli_genome;pvalue=0.000215;qvalue= 0.521;sequence=TTATATAA;
E_coli_genome	fimo	Nucleotide motif (loose)	2068638	2068645	36.7	-	.	Motif 1182_gi;Alias=;ID=1182-1681-E_coli_genome;pvalue=0.000215;qvalue= 0.521;sequence=TTATATAA;
E_coli_genome	fimo	Nucleotide motif (loose)	2070226	2070233	36.7	+	.	Motif 1182_gi;Alias=;ID=1182-1682-E_coli_genome;pvalue=0.000215;qvalue= 0.521;sequence=TTATTTAA;
E_coli_genome	fimo	Nucleotide motif (loose)	2078549	2078556	36.7	+	.	Motif 1182_gi;Alias=;ID=1182-1683-E_coli_genome;pvalue=0.000215;qvalue= 0.521;sequence=TTATTTAT;
E_coli_genome	fimo	Nucleotide motif (loose)	2081138	2081145	36.7	+	.	Motif 1182_gi;Alias=;ID=1182-1684-E_coli_genome;pvalue=0.000215;qvalue= 0.521;sequence=ATATTTTT;
E_coli_genome	fimo	Nucleotide motif (loose)	2085410	2085417	36.7	+	.	Motif 1182_gi;Alias=;ID=1182-1685-E_coli_genome;pvalue=0.000215;qvalue= 0.521;sequence=TTATTTTT;
E_coli_genome	fimo	Nucleotide motif (loose)	2087212	2087219	36.7	-	.	Motif 1182_gi;Alias=;ID=1182-1686-E_coli_genome;pvalue=0.000215;qvalue= 0.521;sequence=TTATTTTT;
E_coli_genome	fimo	Nucleotide motif (loose)	2088492	2088499	36.7	+	.	Motif 1182_gi;Alias=;ID=1182-1687-E_coli_genome;pvalue=0.000215;qvalue= 0.521;sequence=ATATATTA;
E_coli_genome	fimo	Nucleotide motif (loose)	2088802	2088809	36.7	-	.	Motif 1182_gi;Alias=;ID=1182-1688-E_coli_genome;pvalue=0.000215;qvalue= 0.521;sequence=TTATTTTT;
E_coli_genome	fimo	Nucleotide motif (loose)	2089912	2089919	36.7	+	.	Motif 1182_gi;Alias=;ID=1182-1689-E_coli_genome;pvalue=0.000215;qvalue= 0.521;sequence=ATATATAA;
E_coli_genome	fimo	Nucleotide motif (loose)	2089908	2089915	36.7	-	.	Motif 1182_gi;Alias=;ID=1182-1690-E_coli_genome;pvalue=0.000215;qvalue= 0.521;sequence=ATATTTTA;
E_coli_genome	fimo	Nucleotide motif (loose)	2089910	2089917	36.7	-	.	Motif 1182_gi;Alias=;ID=1182-1691-E_coli_genome;pvalue=0.000215;qvalue= 0.521;sequence=ATATATTT;
E_coli_genome	fimo	Nucleotide motif (loose)	2089912	2089919	36.7	-	.	Motif 1182_gi;Alias=;ID=1182-1692-E_coli_genome;pvalue=0.000215;qvalue= 0.521;sequence=TTATATAT;
E_coli_genome	fimo	Nucleotide motif (loose)	2098379	2098386	36.7	-	.	Motif 1182_gi;Alias=;ID=1182-1693-E_coli_genome;pvalue=0.000215;qvalue= 0.521;sequence=TTATTTTT;
E_coli_genome	fimo	Nucleotide motif (loose)	2099521	2099528	36.7	-	.	Motif 1182_gi;Alias=;ID=1182-1694-E_coli_genome;pvalue=0.000215;qvalue= 0.521;sequence=ATATTTTA;
E_coli_genome	fimo	Nucleotide motif (loose)	2099751	2099758	36.7	+	.	Motif 1182_gi;Alias=;ID=1182-1695-E_coli_genome;pvalue=0.000215;qvalue= 0.521;sequence=ATATTTAT;
E_coli_genome	fimo	Nucleotide motif (loose)	2101391	2101398	36.7	+	.	Motif 1182_gi;Alias=;ID=1182-1696-E_coli_genome;pvalue=0.000215;qvalue= 0.521;sequence=TTATATTA;
E_coli_genome	fimo	Nucleotide motif (loose)	2103075	2103082	36.7	+	.	Motif 1182_gi;Alias=;ID=1182-1697-E_coli_genome;pvalue=0.000215;qvalue= 0.521;sequence=ATATTTAA;
E_coli_genome	fimo	Nucleotide motif (loose)	2103080	2103087	36.7	-	.	Motif 1182_gi;Alias=;ID=1182-1698-E_coli_genome;pvalue=0.000215;qvalue= 0.521;sequence=ATATATTA;
E_coli_genome	fimo	Nucleotide motif (loose)	2103159	2103166	36.7	+	.	Motif 1182_gi;Alias=;ID=1182-1699-E_coli_genome;pvalue=0.000215;qvalue= 0.521;sequence=ATATTTTT;
E_coli_genome	fimo	Nucleotide motif (loose)	2103377	2103384	36.7	+	.	Motif 1182_gi;Alias=;ID=1182-1700-E_coli_genome;pvalue=0.000215;qvalue= 0.521;sequence=TTATATAT;
E_coli_genome	fimo	Nucleotide motif (loose)	2103377	2103384	36.7	-	.	Motif 1182_gi;Alias=;ID=1182-1701-E_coli_genome;pvalue=0.000215;qvalue= 0.521;sequence=ATATATAA;
E_coli_genome	fimo	Nucleotide motif (loose)	2103773	2103780	36.7	+	.	Motif 1182_gi;Alias=;ID=1182-1702-E_coli_genome;pvalue=0.000215;qvalue= 0.521;sequence=ATATATTT;
E_coli_genome	fimo	Nucleotide motif (loose)	2103771	2103778	36.7	-	.	Motif 1182_gi;Alias=;ID=1182-1703-E_coli_genome;pvalue=0.000215;qvalue= 0.521;sequence=ATATATTA;
E_coli_genome	fimo	Nucleotide motif (loose)	2103902	2103909	36.7	-	.	Motif 1182_gi;Alias=;ID=1182-1704-E_coli_genome;pvalue=0.000215;qvalue= 0.521;sequence=ATATTTTA;
E_coli_genome	fimo	Nucleotide motif (loose)	2104004	2104011	36.7	+	.	Motif 1182_gi;Alias=;ID=1182-1705-E_coli_genome;pvalue=0.000215;qvalue= 0.521;sequence=TTATTTAT;
E_coli_genome	fimo	Nucleotide motif (loose)	2104083	2104090	36.7	+	.	Motif 1182_gi;Alias=;ID=1182-1706-E_coli_genome;pvalue=0.000215;qvalue= 0.521;sequence=TTATTTTA;
E_coli_genome	fimo	Nucleotide motif (loose)	2104088	2104095	36.7	+	.	Motif 1182_gi;Alias=;ID=1182-1707-E_coli_genome;pvalue=0.000215;qvalue= 0.521;sequence=TTATATAT;
E_coli_genome	fimo	Nucleotide motif (loose)	2104088	2104095	36.7	-	.	Motif 1182_gi;Alias=;ID=1182-1708-E_coli_genome;pvalue=0.000215;qvalue= 0.521;sequence=ATATATAA;
E_coli_genome	fimo	Nucleotide motif (loose)	2104112	2104119	36.7	-	.	Motif 1182_gi;Alias=;ID=1182-1709-E_coli_genome;pvalue=0.000215;qvalue= 0.521;sequence=TTATTTAA;
E_coli_genome	fimo	Nucleotide motif (loose)	2105628	2105635	36.7	+	.	Motif 1182_gi;Alias=;ID=1182-1710-E_coli_genome;pvalue=0.000215;qvalue= 0.521;sequence=ATATTTTT;
E_coli_genome	fimo	Nucleotide motif (loose)	2105660	2105667	36.7	+	.	Motif 1182_gi;Alias=;ID=1182-1711-E_coli_genome;pvalue=0.000215;qvalue= 0.521;sequence=ATATATTT;
E_coli_genome	fimo	Nucleotide motif (loose)	2106177	2106184	36.7	-	.	Motif 1182_gi;Alias=;ID=1182-1712-E_coli_genome;pvalue=0.000215;qvalue= 0.521;sequence=TTATTTAT;
E_coli_genome	fimo	Nucleotide motif (loose)	2106182	2106189	36.7	-	.	Motif 1182_gi;Alias=;ID=1182-1713-E_coli_genome;pvalue=0.000215;qvalue= 0.521;sequence=ATATTTTA;
E_coli_genome	fimo	Nucleotide motif (loose)	2106193	2106200	36.7	-	.	Motif 1182_gi;Alias=;ID=1182-1714-E_coli_genome;pvalue=0.000215;qvalue= 0.521;sequence=ATATTTTA;
E_coli_genome	fimo	Nucleotide motif (loose)	2106290	2106297	36.7	-	.	Motif 1182_gi;Alias=;ID=1182-1715-E_coli_genome;pvalue=0.000215;qvalue= 0.521;sequence=TTATATTT;
E_coli_genome	fimo	Nucleotide motif (loose)	2106748	2106755	36.7	-	.	Motif 1182_gi;Alias=;ID=1182-1716-E_coli_genome;pvalue=0.000215;qvalue= 0.521;sequence=TTATTTAT;
E_coli_genome	fimo	Nucleotide motif (loose)	2106890	2106897	36.7	+	.	Motif 1182_gi;Alias=;ID=1182-1717-E_coli_genome;pvalue=0.000215;qvalue= 0.521;sequence=ATATATAT;
E_coli_genome	fimo	Nucleotide motif (loose)	2106892	2106899	36.7	+	.	Motif 1182_gi;Alias=;ID=1182-1718-E_coli_genome;pvalue=0.000215;qvalue= 0.521;sequence=ATATATAT;
E_coli_genome	fimo	Nucleotide motif (loose)	2106890	2106897	36.7	-	.	Motif 1182_gi;Alias=;ID=1182-1719-E_coli_genome;pvalue=0.000215;qvalue= 0.521;sequence=ATATATAT;
E_coli_genome	fimo	Nucleotide motif (loose)	2106892	2106899	36.7	-	.	Motif 1182_gi;Alias=;ID=1182-1720-E_coli_genome;pvalue=0.000215;qvalue= 0.521;sequence=ATATATAT;
E_coli_genome	fimo	Nucleotide motif (loose)	2107083	2107090	36.7	+	.	Motif 1182_gi;Alias=;ID=1182-1721-E_coli_genome;pvalue=0.000215;qvalue= 0.521;sequence=ATATATAT;
E_coli_genome	fimo	Nucleotide motif (loose)	2107083	2107090	36.7	-	.	Motif 1182_gi;Alias=;ID=1182-1722-E_coli_genome;pvalue=0.000215;qvalue= 0.521;sequence=ATATATAT;
E_coli_genome	fimo	Nucleotide motif (loose)	2107153	2107160	36.7	-	.	Motif 1182_gi;Alias=;ID=1182-1723-E_coli_genome;pvalue=0.000215;qvalue= 0.521;sequence=ATATTTTA;
E_coli_genome	fimo	Nucleotide motif (loose)	2107155	2107162	36.7	-	.	Motif 1182_gi;Alias=;ID=1182-1724-E_coli_genome;pvalue=0.000215;qvalue= 0.521;sequence=ATATATTT;
E_coli_genome	fimo	Nucleotide motif (loose)	2107240	2107247	36.7	+	.	Motif 1182_gi;Alias=;ID=1182-1725-E_coli_genome;pvalue=0.000215;qvalue= 0.521;sequence=TTATATTT;
E_coli_genome	fimo	Nucleotide motif (loose)	2107242	2107249	36.7	+	.	Motif 1182_gi;Alias=;ID=1182-1726-E_coli_genome;pvalue=0.000215;qvalue= 0.521;sequence=ATATTTTT;
E_coli_genome	fimo	Nucleotide motif (loose)	2107292	2107299	36.7	+	.	Motif 1182_gi;Alias=;ID=1182-1727-E_coli_genome;pvalue=0.000215;qvalue= 0.521;sequence=ATATTTAT;
E_coli_genome	fimo	Nucleotide motif (loose)	2107319	2107326	36.7	-	.	Motif 1182_gi;Alias=;ID=1182-1728-E_coli_genome;pvalue=0.000215;qvalue= 0.521;sequence=TTATATTT;
E_coli_genome	fimo	Nucleotide motif (loose)	2107783	2107790	36.7	-	.	Motif 1182_gi;Alias=;ID=1182-1729-E_coli_genome;pvalue=0.000215;qvalue= 0.521;sequence=TTATTTTT;
E_coli_genome	fimo	Nucleotide motif (loose)	2108134	2108141	36.7	+	.	Motif 1182_gi;Alias=;ID=1182-1730-E_coli_genome;pvalue=0.000215;qvalue= 0.521;sequence=ATATATAT;
E_coli_genome	fimo	Nucleotide motif (loose)	2108136	2108143	36.7	+	.	Motif 1182_gi;Alias=;ID=1182-1731-E_coli_genome;pvalue=0.000215;qvalue= 0.521;sequence=ATATATTT;
E_coli_genome	fimo	Nucleotide motif (loose)	2108138	2108145	36.7	+	.	Motif 1182_gi;Alias=;ID=1182-1732-E_coli_genome;pvalue=0.000215;qvalue= 0.521;sequence=ATATTTAT;
E_coli_genome	fimo	Nucleotide motif (loose)	2108134	2108141	36.7	-	.	Motif 1182_gi;Alias=;ID=1182-1733-E_coli_genome;pvalue=0.000215;qvalue= 0.521;sequence=ATATATAT;
E_coli_genome	fimo	Nucleotide motif (loose)	2108156	2108163	36.7	-	.	Motif 1182_gi;Alias=;ID=1182-1734-E_coli_genome;pvalue=0.000215;qvalue= 0.521;sequence=ATATTTTT;
E_coli_genome	fimo	Nucleotide motif (loose)	2108171	2108178	36.7	+	.	Motif 1182_gi;Alias=;ID=1182-1735-E_coli_genome;pvalue=0.000215;qvalue= 0.521;sequence=ATATTTAT;
E_coli_genome	fimo	Nucleotide motif (loose)	2108630	2108637	36.7	+	.	Motif 1182_gi;Alias=;ID=1182-1736-E_coli_genome;pvalue=0.000215;qvalue= 0.521;sequence=TTATTTTT;
E_coli_genome	fimo	Nucleotide motif (loose)	2109090	2109097	36.7	-	.	Motif 1182_gi;Alias=;ID=1182-1737-E_coli_genome;pvalue=0.000215;qvalue= 0.521;sequence=TTATTTTT;
E_coli_genome	fimo	Nucleotide motif (loose)	2109543	2109550	36.7	+	.	Motif 1182_gi;Alias=;ID=1182-1738-E_coli_genome;pvalue=0.000215;qvalue= 0.521;sequence=ATATATAA;
E_coli_genome	fimo	Nucleotide motif (loose)	2109543	2109550	36.7	-	.	Motif 1182_gi;Alias=;ID=1182-1739-E_coli_genome;pvalue=0.000215;qvalue= 0.521;sequence=TTATATAT;
E_coli_genome	fimo	Nucleotide motif (loose)	2110993	2111000	36.7	-	.	Motif 1182_gi;Alias=;ID=1182-1740-E_coli_genome;pvalue=0.000215;qvalue= 0.521;sequence=TTATTTTA;
E_coli_genome	fimo	Nucleotide motif (loose)	2112994	2113001	36.7	+	.	Motif 1182_gi;Alias=;ID=1182-1741-E_coli_genome;pvalue=0.000215;qvalue= 0.521;sequence=TTATTTAT;
E_coli_genome	fimo	Nucleotide motif (loose)	2113329	2113336	36.7	+	.	Motif 1182_gi;Alias=;ID=1182-1742-E_coli_genome;pvalue=0.000215;qvalue= 0.521;sequence=TTATATAA;
E_coli_genome	fimo	Nucleotide motif (loose)	2113329	2113336	36.7	-	.	Motif 1182_gi;Alias=;ID=1182-1743-E_coli_genome;pvalue=0.000215;qvalue= 0.521;sequence=TTATATAA;
E_coli_genome	fimo	Nucleotide motif (loose)	2123030	2123037	36.7	+	.	Motif 1182_gi;Alias=;ID=1182-1744-E_coli_genome;pvalue=0.000215;qvalue= 0.521;sequence=TTATTTTT;
E_coli_genome	fimo	Nucleotide motif (loose)	2123861	2123868	36.7	+	.	Motif 1182_gi;Alias=;ID=1182-1745-E_coli_genome;pvalue=0.000215;qvalue= 0.521;sequence=ATATTTTT;
E_coli_genome	fimo	Nucleotide motif (loose)	2128570	2128577	36.7	-	.	Motif 1182_gi;Alias=;ID=1182-1746-E_coli_genome;pvalue=0.000215;qvalue= 0.521;sequence=TTATTTAT;
E_coli_genome	fimo	Nucleotide motif (loose)	2128914	2128921	36.7	+	.	Motif 1182_gi;Alias=;ID=1182-1747-E_coli_genome;pvalue=0.000215;qvalue= 0.521;sequence=TTATATAA;
E_coli_genome	fimo	Nucleotide motif (loose)	2128914	2128921	36.7	-	.	Motif 1182_gi;Alias=;ID=1182-1748-E_coli_genome;pvalue=0.000215;qvalue= 0.521;sequence=TTATATAA;
E_coli_genome	fimo	Nucleotide motif (loose)	2129196	2129203	36.7	-	.	Motif 1182_gi;Alias=;ID=1182-1749-E_coli_genome;pvalue=0.000215;qvalue= 0.521;sequence=ATATTTTT;
E_coli_genome	fimo	Nucleotide motif (loose)	2129231	2129238	36.7	-	.	Motif 1182_gi;Alias=;ID=1182-1750-E_coli_genome;pvalue=0.000215;qvalue= 0.521;sequence=ATATTTAT;
E_coli_genome	fimo	Nucleotide motif (loose)	2129366	2129373	36.7	-	.	Motif 1182_gi;Alias=;ID=1182-1751-E_coli_genome;pvalue=0.000215;qvalue= 0.521;sequence=ATATTTTT;
E_coli_genome	fimo	Nucleotide motif (loose)	2129671	2129678	36.7	+	.	Motif 1182_gi;Alias=;ID=1182-1752-E_coli_genome;pvalue=0.000215;qvalue= 0.521;sequence=ATATTTAA;
E_coli_genome	fimo	Nucleotide motif (loose)	2129873	2129880	36.7	-	.	Motif 1182_gi;Alias=;ID=1182-1753-E_coli_genome;pvalue=0.000215;qvalue= 0.521;sequence=TTATTTTT;
E_coli_genome	fimo	Nucleotide motif (loose)	2129877	2129884	36.7	-	.	Motif 1182_gi;Alias=;ID=1182-1754-E_coli_genome;pvalue=0.000215;qvalue= 0.521;sequence=TTATTTAT;
E_coli_genome	fimo	Nucleotide motif (loose)	2129932	2129939	36.7	-	.	Motif 1182_gi;Alias=;ID=1182-1755-E_coli_genome;pvalue=0.000215;qvalue= 0.521;sequence=ATATTTAA;
E_coli_genome	fimo	Nucleotide motif (loose)	2130086	2130093	36.7	-	.	Motif 1182_gi;Alias=;ID=1182-1756-E_coli_genome;pvalue=0.000215;qvalue= 0.521;sequence=TTATATTT;
E_coli_genome	fimo	Nucleotide motif (loose)	2131580	2131587	36.7	+	.	Motif 1182_gi;Alias=;ID=1182-1757-E_coli_genome;pvalue=0.000215;qvalue= 0.521;sequence=TTATTTAA;
E_coli_genome	fimo	Nucleotide motif (loose)	2132672	2132679	36.7	+	.	Motif 1182_gi;Alias=;ID=1182-1758-E_coli_genome;pvalue=0.000215;qvalue= 0.521;sequence=ATATTTTT;
E_coli_genome	fimo	Nucleotide motif (loose)	2137247	2137254	36.7	+	.	Motif 1182_gi;Alias=;ID=1182-1759-E_coli_genome;pvalue=0.000215;qvalue= 0.521;sequence=TTATTTAT;
E_coli_genome	fimo	Nucleotide motif (loose)	2137653	2137660	36.7	+	.	Motif 1182_gi;Alias=;ID=1182-1760-E_coli_genome;pvalue=0.000215;qvalue= 0.521;sequence=TTATATTA;
E_coli_genome	fimo	Nucleotide motif (loose)	2137704	2137711	36.7	+	.	Motif 1182_gi;Alias=;ID=1182-1761-E_coli_genome;pvalue=0.000215;qvalue= 0.521;sequence=ATATTTAA;
E_coli_genome	fimo	Nucleotide motif (loose)	2137738	2137745	36.7	-	.	Motif 1182_gi;Alias=;ID=1182-1762-E_coli_genome;pvalue=0.000215;qvalue= 0.521;sequence=TTATTTAA;
E_coli_genome	fimo	Nucleotide motif (loose)	2142947	2142954	36.7	+	.	Motif 1182_gi;Alias=;ID=1182-1763-E_coli_genome;pvalue=0.000215;qvalue= 0.521;sequence=ATATATTT;
E_coli_genome	fimo	Nucleotide motif (loose)	2143791	2143798	36.7	+	.	Motif 1182_gi;Alias=;ID=1182-1764-E_coli_genome;pvalue=0.000215;qvalue= 0.521;sequence=TTATTTAA;
E_coli_genome	fimo	Nucleotide motif (loose)	2144614	2144621	36.7	+	.	Motif 1182_gi;Alias=;ID=1182-1765-E_coli_genome;pvalue=0.000215;qvalue= 0.521;sequence=ATATTTTT;
E_coli_genome	fimo	Nucleotide motif (loose)	2149731	2149738	36.7	-	.	Motif 1182_gi;Alias=;ID=1182-1766-E_coli_genome;pvalue=0.000215;qvalue= 0.521;sequence=TTATATTA;
E_coli_genome	fimo	Nucleotide motif (loose)	2150970	2150977	36.7	+	.	Motif 1182_gi;Alias=;ID=1182-1767-E_coli_genome;pvalue=0.000215;qvalue= 0.521;sequence=TTATATTT;
E_coli_genome	fimo	Nucleotide motif (loose)	2151002	2151009	36.7	+	.	Motif 1182_gi;Alias=;ID=1182-1768-E_coli_genome;pvalue=0.000215;qvalue= 0.521;sequence=TTATATTA;
E_coli_genome	fimo	Nucleotide motif (loose)	2151007	2151014	36.7	+	.	Motif 1182_gi;Alias=;ID=1182-1769-E_coli_genome;pvalue=0.000215;qvalue= 0.521;sequence=TTATATTT;
E_coli_genome	fimo	Nucleotide motif (loose)	2151654	2151661	36.7	+	.	Motif 1182_gi;Alias=;ID=1182-1770-E_coli_genome;pvalue=0.000215;qvalue= 0.521;sequence=TTATATTT;
E_coli_genome	fimo	Nucleotide motif (loose)	2151656	2151663	36.7	+	.	Motif 1182_gi;Alias=;ID=1182-1771-E_coli_genome;pvalue=0.000215;qvalue= 0.521;sequence=ATATTTAT;
E_coli_genome	fimo	Nucleotide motif (loose)	2151889	2151896	36.7	+	.	Motif 1182_gi;Alias=;ID=1182-1772-E_coli_genome;pvalue=0.000215;qvalue= 0.521;sequence=ATATTTAA;
E_coli_genome	fimo	Nucleotide motif (loose)	2153748	2153755	36.7	+	.	Motif 1182_gi;Alias=;ID=1182-1773-E_coli_genome;pvalue=0.000215;qvalue= 0.521;sequence=TTATTTAT;
E_coli_genome	fimo	Nucleotide motif (loose)	2160564	2160571	36.7	-	.	Motif 1182_gi;Alias=;ID=1182-1774-E_coli_genome;pvalue=0.000215;qvalue= 0.521;sequence=TTATTTAA;
E_coli_genome	fimo	Nucleotide motif (loose)	2165707	2165714	36.7	-	.	Motif 1182_gi;Alias=;ID=1182-1775-E_coli_genome;pvalue=0.000215;qvalue= 0.521;sequence=ATATTTTT;
E_coli_genome	fimo	Nucleotide motif (loose)	2166805	2166812	36.7	-	.	Motif 1182_gi;Alias=;ID=1182-1776-E_coli_genome;pvalue=0.000215;qvalue= 0.521;sequence=TTATTTTT;
E_coli_genome	fimo	Nucleotide motif (loose)	2167040	2167047	36.7	+	.	Motif 1182_gi;Alias=;ID=1182-1777-E_coli_genome;pvalue=0.000215;qvalue= 0.521;sequence=TTATTTTT;
E_coli_genome	fimo	Nucleotide motif (loose)	2167192	2167199	36.7	+	.	Motif 1182_gi;Alias=;ID=1182-1778-E_coli_genome;pvalue=0.000215;qvalue= 0.521;sequence=TTATTTTT;
E_coli_genome	fimo	Nucleotide motif (loose)	2167589	2167596	36.7	-	.	Motif 1182_gi;Alias=;ID=1182-1779-E_coli_genome;pvalue=0.000215;qvalue= 0.521;sequence=TTATTTTA;
E_coli_genome	fimo	Nucleotide motif (loose)	2167821	2167828	36.7	+	.	Motif 1182_gi;Alias=;ID=1182-1780-E_coli_genome;pvalue=0.000215;qvalue= 0.521;sequence=TTATTTTT;
E_coli_genome	fimo	Nucleotide motif (loose)	2167979	2167986	36.7	-	.	Motif 1182_gi;Alias=;ID=1182-1781-E_coli_genome;pvalue=0.000215;qvalue= 0.521;sequence=ATATTTTT;
E_coli_genome	fimo	Nucleotide motif (loose)	2168348	2168355	36.7	-	.	Motif 1182_gi;Alias=;ID=1182-1782-E_coli_genome;pvalue=0.000215;qvalue= 0.521;sequence=ATATTTAA;
E_coli_genome	fimo	Nucleotide motif (loose)	2168350	2168357	36.7	-	.	Motif 1182_gi;Alias=;ID=1182-1783-E_coli_genome;pvalue=0.000215;qvalue= 0.521;sequence=TTATATTT;
E_coli_genome	fimo	Nucleotide motif (loose)	2168475	2168482	36.7	+	.	Motif 1182_gi;Alias=;ID=1182-1784-E_coli_genome;pvalue=0.000215;qvalue= 0.521;sequence=ATATATTA;
E_coli_genome	fimo	Nucleotide motif (loose)	2168473	2168480	36.7	-	.	Motif 1182_gi;Alias=;ID=1182-1785-E_coli_genome;pvalue=0.000215;qvalue= 0.521;sequence=ATATATTA;
E_coli_genome	fimo	Nucleotide motif (loose)	2170102	2170109	36.7	+	.	Motif 1182_gi;Alias=;ID=1182-1786-E_coli_genome;pvalue=0.000215;qvalue= 0.521;sequence=ATATTTTT;
E_coli_genome	fimo	Nucleotide motif (loose)	2172734	2172741	36.7	-	.	Motif 1182_gi;Alias=;ID=1182-1787-E_coli_genome;pvalue=0.000215;qvalue= 0.521;sequence=ATATTTAA;
E_coli_genome	fimo	Nucleotide motif (loose)	2174194	2174201	36.7	+	.	Motif 1182_gi;Alias=;ID=1182-1788-E_coli_genome;pvalue=0.000215;qvalue= 0.521;sequence=ATATTTTA;
E_coli_genome	fimo	Nucleotide motif (loose)	2174204	2174211	36.7	-	.	Motif 1182_gi;Alias=;ID=1182-1789-E_coli_genome;pvalue=0.000215;qvalue= 0.521;sequence=TTATTTTT;
E_coli_genome	fimo	Nucleotide motif (loose)	2175335	2175342	36.7	+	.	Motif 1182_gi;Alias=;ID=1182-1790-E_coli_genome;pvalue=0.000215;qvalue= 0.521;sequence=ATATTTTT;
E_coli_genome	fimo	Nucleotide motif (loose)	2177236	2177243	36.7	-	.	Motif 1182_gi;Alias=;ID=1182-1791-E_coli_genome;pvalue=0.000215;qvalue= 0.521;sequence=TTATATTT;
E_coli_genome	fimo	Nucleotide motif (loose)	2177259	2177266	36.7	-	.	Motif 1182_gi;Alias=;ID=1182-1792-E_coli_genome;pvalue=0.000215;qvalue= 0.521;sequence=ATATTTAA;
E_coli_genome	fimo	Nucleotide motif (loose)	2180250	2180257	36.7	+	.	Motif 1182_gi;Alias=;ID=1182-1793-E_coli_genome;pvalue=0.000215;qvalue= 0.521;sequence=TTATTTTA;
E_coli_genome	fimo	Nucleotide motif (loose)	2182703	2182710	36.7	-	.	Motif 1182_gi;Alias=;ID=1182-1794-E_coli_genome;pvalue=0.000215;qvalue= 0.521;sequence=TTATATTA;
E_coli_genome	fimo	Nucleotide motif (loose)	2182829	2182836	36.7	+	.	Motif 1182_gi;Alias=;ID=1182-1795-E_coli_genome;pvalue=0.000215;qvalue= 0.521;sequence=TTATTTAA;
E_coli_genome	fimo	Nucleotide motif (loose)	2186969	2186976	36.7	-	.	Motif 1182_gi;Alias=;ID=1182-1796-E_coli_genome;pvalue=0.000215;qvalue= 0.521;sequence=TTATTTTT;
E_coli_genome	fimo	Nucleotide motif (loose)	2187340	2187347	36.7	+	.	Motif 1182_gi;Alias=;ID=1182-1797-E_coli_genome;pvalue=0.000215;qvalue= 0.521;sequence=TTATTTTT;
E_coli_genome	fimo	Nucleotide motif (loose)	2187552	2187559	36.7	+	.	Motif 1182_gi;Alias=;ID=1182-1798-E_coli_genome;pvalue=0.000215;qvalue= 0.521;sequence=ATATTTAA;
E_coli_genome	fimo	Nucleotide motif (loose)	2188385	2188392	36.7	-	.	Motif 1182_gi;Alias=;ID=1182-1799-E_coli_genome;pvalue=0.000215;qvalue= 0.521;sequence=TTATATTA;
E_coli_genome	fimo	Nucleotide motif (loose)	2188438	2188445	36.7	-	.	Motif 1182_gi;Alias=;ID=1182-1800-E_coli_genome;pvalue=0.000215;qvalue= 0.521;sequence=TTATATTT;
E_coli_genome	fimo	Nucleotide motif (loose)	2188548	2188555	36.7	-	.	Motif 1182_gi;Alias=;ID=1182-1801-E_coli_genome;pvalue=0.000215;qvalue= 0.521;sequence=TTATTTAT;
E_coli_genome	fimo	Nucleotide motif (loose)	2188844	2188851	36.7	+	.	Motif 1182_gi;Alias=;ID=1182-1802-E_coli_genome;pvalue=0.000215;qvalue= 0.521;sequence=ATATTTTT;
E_coli_genome	fimo	Nucleotide motif (loose)	2189187	2189194	36.7	+	.	Motif 1182_gi;Alias=;ID=1182-1803-E_coli_genome;pvalue=0.000215;qvalue= 0.521;sequence=ATATATAT;
E_coli_genome	fimo	Nucleotide motif (loose)	2189189	2189196	36.7	+	.	Motif 1182_gi;Alias=;ID=1182-1804-E_coli_genome;pvalue=0.000215;qvalue= 0.521;sequence=ATATATTT;
E_coli_genome	fimo	Nucleotide motif (loose)	2189187	2189194	36.7	-	.	Motif 1182_gi;Alias=;ID=1182-1805-E_coli_genome;pvalue=0.000215;qvalue= 0.521;sequence=ATATATAT;
E_coli_genome	fimo	Nucleotide motif (loose)	2189246	2189253	36.7	-	.	Motif 1182_gi;Alias=;ID=1182-1806-E_coli_genome;pvalue=0.000215;qvalue= 0.521;sequence=ATATTTTT;
E_coli_genome	fimo	Nucleotide motif (loose)	2190200	2190207	36.7	-	.	Motif 1182_gi;Alias=;ID=1182-1807-E_coli_genome;pvalue=0.000215;qvalue= 0.521;sequence=ATATTTTT;
E_coli_genome	fimo	Nucleotide motif (loose)	2190728	2190735	36.7	-	.	Motif 1182_gi;Alias=;ID=1182-1808-E_coli_genome;pvalue=0.000215;qvalue= 0.521;sequence=ATATTTAT;
E_coli_genome	fimo	Nucleotide motif (loose)	2191673	2191680	36.7	+	.	Motif 1182_gi;Alias=;ID=1182-1809-E_coli_genome;pvalue=0.000215;qvalue= 0.521;sequence=TTATTTAT;
E_coli_genome	fimo	Nucleotide motif (loose)	2191913	2191920	36.7	+	.	Motif 1182_gi;Alias=;ID=1182-1810-E_coli_genome;pvalue=0.000215;qvalue= 0.521;sequence=TTATTTTA;
E_coli_genome	fimo	Nucleotide motif (loose)	2192243	2192250	36.7	+	.	Motif 1182_gi;Alias=;ID=1182-1811-E_coli_genome;pvalue=0.000215;qvalue= 0.521;sequence=TTATTTTT;
E_coli_genome	fimo	Nucleotide motif (loose)	2192371	2192378	36.7	+	.	Motif 1182_gi;Alias=;ID=1182-1812-E_coli_genome;pvalue=0.000215;qvalue= 0.521;sequence=ATATTTAA;
E_coli_genome	fimo	Nucleotide motif (loose)	2192367	2192374	36.7	-	.	Motif 1182_gi;Alias=;ID=1182-1813-E_coli_genome;pvalue=0.000215;qvalue= 0.521;sequence=ATATTTTT;
E_coli_genome	fimo	Nucleotide motif (loose)	2192464	2192471	36.7	+	.	Motif 1182_gi;Alias=;ID=1182-1814-E_coli_genome;pvalue=0.000215;qvalue= 0.521;sequence=TTATATAA;
E_coli_genome	fimo	Nucleotide motif (loose)	2192464	2192471	36.7	-	.	Motif 1182_gi;Alias=;ID=1182-1815-E_coli_genome;pvalue=0.000215;qvalue= 0.521;sequence=TTATATAA;
E_coli_genome	fimo	Nucleotide motif (loose)	2192764	2192771	36.7	-	.	Motif 1182_gi;Alias=;ID=1182-1816-E_coli_genome;pvalue=0.000215;qvalue= 0.521;sequence=TTATTTTT;
E_coli_genome	fimo	Nucleotide motif (loose)	2192963	2192970	36.7	-	.	Motif 1182_gi;Alias=;ID=1182-1817-E_coli_genome;pvalue=0.000215;qvalue= 0.521;sequence=TTATTTAA;
E_coli_genome	fimo	Nucleotide motif (loose)	2197537	2197544	36.7	-	.	Motif 1182_gi;Alias=;ID=1182-1818-E_coli_genome;pvalue=0.000215;qvalue= 0.521;sequence=ATATTTTT;
E_coli_genome	fimo	Nucleotide motif (loose)	2198118	2198125	36.7	-	.	Motif 1182_gi;Alias=;ID=1182-1819-E_coli_genome;pvalue=0.000215;qvalue= 0.521;sequence=ATATATTT;
E_coli_genome	fimo	Nucleotide motif (loose)	2198216	2198223	36.7	+	.	Motif 1182_gi;Alias=;ID=1182-1820-E_coli_genome;pvalue=0.000215;qvalue= 0.521;sequence=ATATATTA;
E_coli_genome	fimo	Nucleotide motif (loose)	2200327	2200334	36.7	-	.	Motif 1182_gi;Alias=;ID=1182-1821-E_coli_genome;pvalue=0.000215;qvalue= 0.521;sequence=TTATATTT;
E_coli_genome	fimo	Nucleotide motif (loose)	2201030	2201037	36.7	+	.	Motif 1182_gi;Alias=;ID=1182-1822-E_coli_genome;pvalue=0.000215;qvalue= 0.521;sequence=ATATATTT;
E_coli_genome	fimo	Nucleotide motif (loose)	2201499	2201506	36.7	+	.	Motif 1182_gi;Alias=;ID=1182-1823-E_coli_genome;pvalue=0.000215;qvalue= 0.521;sequence=TTATTTAT;
E_coli_genome	fimo	Nucleotide motif (loose)	2204175	2204182	36.7	+	.	Motif 1182_gi;Alias=;ID=1182-1824-E_coli_genome;pvalue=0.000215;qvalue= 0.521;sequence=TTATATAA;
E_coli_genome	fimo	Nucleotide motif (loose)	2204175	2204182	36.7	-	.	Motif 1182_gi;Alias=;ID=1182-1825-E_coli_genome;pvalue=0.000215;qvalue= 0.521;sequence=TTATATAA;
E_coli_genome	fimo	Nucleotide motif (loose)	2204508	2204515	36.7	+	.	Motif 1182_gi;Alias=;ID=1182-1826-E_coli_genome;pvalue=0.000215;qvalue= 0.521;sequence=ATATTTTT;
E_coli_genome	fimo	Nucleotide motif (loose)	2204553	2204560	36.7	-	.	Motif 1182_gi;Alias=;ID=1182-1827-E_coli_genome;pvalue=0.000215;qvalue= 0.521;sequence=ATATTTTA;
E_coli_genome	fimo	Nucleotide motif (loose)	2210507	2210514	36.7	+	.	Motif 1182_gi;Alias=;ID=1182-1828-E_coli_genome;pvalue=0.000215;qvalue= 0.521;sequence=TTATTTAT;
E_coli_genome	fimo	Nucleotide motif (loose)	2211204	2211211	36.7	-	.	Motif 1182_gi;Alias=;ID=1182-1829-E_coli_genome;pvalue=0.000215;qvalue= 0.521;sequence=TTATTTAA;
E_coli_genome	fimo	Nucleotide motif (loose)	2214762	2214769	36.7	-	.	Motif 1182_gi;Alias=;ID=1182-1830-E_coli_genome;pvalue=0.000215;qvalue= 0.521;sequence=TTATTTTT;
E_coli_genome	fimo	Nucleotide motif (loose)	2219054	2219061	36.7	+	.	Motif 1182_gi;Alias=;ID=1182-1831-E_coli_genome;pvalue=0.000215;qvalue= 0.521;sequence=TTATTTTT;
E_coli_genome	fimo	Nucleotide motif (loose)	2220928	2220935	36.7	+	.	Motif 1182_gi;Alias=;ID=1182-1832-E_coli_genome;pvalue=0.000215;qvalue= 0.521;sequence=ATATTTAA;
E_coli_genome	fimo	Nucleotide motif (loose)	2222155	2222162	36.7	+	.	Motif 1182_gi;Alias=;ID=1182-1833-E_coli_genome;pvalue=0.000215;qvalue= 0.521;sequence=ATATTTTT;
E_coli_genome	fimo	Nucleotide motif (loose)	2225690	2225697	36.7	+	.	Motif 1182_gi;Alias=;ID=1182-1834-E_coli_genome;pvalue=0.000215;qvalue= 0.521;sequence=TTATTTTT;
E_coli_genome	fimo	Nucleotide motif (loose)	2228809	2228816	36.7	+	.	Motif 1182_gi;Alias=;ID=1182-1835-E_coli_genome;pvalue=0.000215;qvalue= 0.521;sequence=ATATATTT;
E_coli_genome	fimo	Nucleotide motif (loose)	2228811	2228818	36.7	+	.	Motif 1182_gi;Alias=;ID=1182-1836-E_coli_genome;pvalue=0.000215;qvalue= 0.521;sequence=ATATTTTT;
E_coli_genome	fimo	Nucleotide motif (loose)	2228866	2228873	36.7	-	.	Motif 1182_gi;Alias=;ID=1182-1837-E_coli_genome;pvalue=0.000215;qvalue= 0.521;sequence=ATATTTTT;
E_coli_genome	fimo	Nucleotide motif (loose)	2229057	2229064	36.7	+	.	Motif 1182_gi;Alias=;ID=1182-1838-E_coli_genome;pvalue=0.000215;qvalue= 0.521;sequence=ATATTTTA;
E_coli_genome	fimo	Nucleotide motif (loose)	2229618	2229625	36.7	+	.	Motif 1182_gi;Alias=;ID=1182-1839-E_coli_genome;pvalue=0.000215;qvalue= 0.521;sequence=ATATTTTT;
E_coli_genome	fimo	Nucleotide motif (loose)	2229667	2229674	36.7	+	.	Motif 1182_gi;Alias=;ID=1182-1840-E_coli_genome;pvalue=0.000215;qvalue= 0.521;sequence=TTATATTT;
E_coli_genome	fimo	Nucleotide motif (loose)	2229669	2229676	36.7	+	.	Motif 1182_gi;Alias=;ID=1182-1841-E_coli_genome;pvalue=0.000215;qvalue= 0.521;sequence=ATATTTTA;
E_coli_genome	fimo	Nucleotide motif (loose)	2230536	2230543	36.7	-	.	Motif 1182_gi;Alias=;ID=1182-1842-E_coli_genome;pvalue=0.000215;qvalue= 0.521;sequence=TTATTTTT;
E_coli_genome	fimo	Nucleotide motif (loose)	2233337	2233344	36.7	+	.	Motif 1182_gi;Alias=;ID=1182-1843-E_coli_genome;pvalue=0.000215;qvalue= 0.521;sequence=TTATTTAT;
E_coli_genome	fimo	Nucleotide motif (loose)	2233456	2233463	36.7	+	.	Motif 1182_gi;Alias=;ID=1182-1844-E_coli_genome;pvalue=0.000215;qvalue= 0.521;sequence=TTATATTT;
E_coli_genome	fimo	Nucleotide motif (loose)	2233458	2233465	36.7	+	.	Motif 1182_gi;Alias=;ID=1182-1845-E_coli_genome;pvalue=0.000215;qvalue= 0.521;sequence=ATATTTTT;
E_coli_genome	fimo	Nucleotide motif (loose)	2235487	2235494	36.7	-	.	Motif 1182_gi;Alias=;ID=1182-1846-E_coli_genome;pvalue=0.000215;qvalue= 0.521;sequence=ATATTTTT;
E_coli_genome	fimo	Nucleotide motif (loose)	2235734	2235741	36.7	-	.	Motif 1182_gi;Alias=;ID=1182-1847-E_coli_genome;pvalue=0.000215;qvalue= 0.521;sequence=ATATTTTT;
E_coli_genome	fimo	Nucleotide motif (loose)	2236314	2236321	36.7	+	.	Motif 1182_gi;Alias=;ID=1182-1848-E_coli_genome;pvalue=0.000215;qvalue= 0.521;sequence=TTATATTT;
E_coli_genome	fimo	Nucleotide motif (loose)	2236866	2236873	36.7	-	.	Motif 1182_gi;Alias=;ID=1182-1849-E_coli_genome;pvalue=0.000215;qvalue= 0.521;sequence=TTATTTTT;
E_coli_genome	fimo	Nucleotide motif (loose)	2237737	2237744	36.7	+	.	Motif 1182_gi;Alias=;ID=1182-1850-E_coli_genome;pvalue=0.000215;qvalue= 0.521;sequence=TTATTTAA;
E_coli_genome	fimo	Nucleotide motif (loose)	2238172	2238179	36.7	+	.	Motif 1182_gi;Alias=;ID=1182-1851-E_coli_genome;pvalue=0.000215;qvalue= 0.521;sequence=TTATTTTT;
E_coli_genome	fimo	Nucleotide motif (loose)	2246862	2246869	36.7	+	.	Motif 1182_gi;Alias=;ID=1182-1852-E_coli_genome;pvalue=0.000215;qvalue= 0.521;sequence=TTATTTTT;
E_coli_genome	fimo	Nucleotide motif (loose)	2249651	2249658	36.7	+	.	Motif 1182_gi;Alias=;ID=1182-1853-E_coli_genome;pvalue=0.000215;qvalue= 0.521;sequence=ATATATAA;
E_coli_genome	fimo	Nucleotide motif (loose)	2249647	2249654	36.7	-	.	Motif 1182_gi;Alias=;ID=1182-1854-E_coli_genome;pvalue=0.000215;qvalue= 0.521;sequence=ATATTTAT;
E_coli_genome	fimo	Nucleotide motif (loose)	2249649	2249656	36.7	-	.	Motif 1182_gi;Alias=;ID=1182-1855-E_coli_genome;pvalue=0.000215;qvalue= 0.521;sequence=ATATATTT;
E_coli_genome	fimo	Nucleotide motif (loose)	2249651	2249658	36.7	-	.	Motif 1182_gi;Alias=;ID=1182-1856-E_coli_genome;pvalue=0.000215;qvalue= 0.521;sequence=TTATATAT;
E_coli_genome	fimo	Nucleotide motif (loose)	2249665	2249672	36.7	+	.	Motif 1182_gi;Alias=;ID=1182-1857-E_coli_genome;pvalue=0.000215;qvalue= 0.521;sequence=TTATTTTT;
E_coli_genome	fimo	Nucleotide motif (loose)	2249950	2249957	36.7	+	.	Motif 1182_gi;Alias=;ID=1182-1858-E_coli_genome;pvalue=0.000215;qvalue= 0.521;sequence=ATATTTAT;
E_coli_genome	fimo	Nucleotide motif (loose)	2251009	2251016	36.7	-	.	Motif 1182_gi;Alias=;ID=1182-1859-E_coli_genome;pvalue=0.000215;qvalue= 0.521;sequence=ATATTTTT;
E_coli_genome	fimo	Nucleotide motif (loose)	2253733	2253740	36.7	+	.	Motif 1182_gi;Alias=;ID=1182-1860-E_coli_genome;pvalue=0.000215;qvalue= 0.521;sequence=ATATTTAA;
E_coli_genome	fimo	Nucleotide motif (loose)	2254864	2254871	36.7	+	.	Motif 1182_gi;Alias=;ID=1182-1861-E_coli_genome;pvalue=0.000215;qvalue= 0.521;sequence=ATATATTT;
E_coli_genome	fimo	Nucleotide motif (loose)	2255214	2255221	36.7	+	.	Motif 1182_gi;Alias=;ID=1182-1862-E_coli_genome;pvalue=0.000215;qvalue= 0.521;sequence=TTATTTTT;
E_coli_genome	fimo	Nucleotide motif (loose)	2255788	2255795	36.7	+	.	Motif 1182_gi;Alias=;ID=1182-1863-E_coli_genome;pvalue=0.000215;qvalue= 0.521;sequence=TTATATTA;
E_coli_genome	fimo	Nucleotide motif (loose)	2259002	2259009	36.7	-	.	Motif 1182_gi;Alias=;ID=1182-1864-E_coli_genome;pvalue=0.000215;qvalue= 0.521;sequence=TTATTTAT;
E_coli_genome	fimo	Nucleotide motif (loose)	2259191	2259198	36.7	+	.	Motif 1182_gi;Alias=;ID=1182-1865-E_coli_genome;pvalue=0.000215;qvalue= 0.521;sequence=TTATTTTA;
E_coli_genome	fimo	Nucleotide motif (loose)	2259379	2259386	36.7	+	.	Motif 1182_gi;Alias=;ID=1182-1866-E_coli_genome;pvalue=0.000215;qvalue= 0.521;sequence=ATATTTAA;
E_coli_genome	fimo	Nucleotide motif (loose)	2265415	2265422	36.7	+	.	Motif 1182_gi;Alias=;ID=1182-1867-E_coli_genome;pvalue=0.000215;qvalue= 0.521;sequence=ATATTTTT;
E_coli_genome	fimo	Nucleotide motif (loose)	2268963	2268970	36.7	+	.	Motif 1182_gi;Alias=;ID=1182-1868-E_coli_genome;pvalue=0.000215;qvalue= 0.521;sequence=ATATTTTT;
E_coli_genome	fimo	Nucleotide motif (loose)	2269317	2269324	36.7	+	.	Motif 1182_gi;Alias=;ID=1182-1869-E_coli_genome;pvalue=0.000215;qvalue= 0.521;sequence=TTATTTTT;
E_coli_genome	fimo	Nucleotide motif (loose)	2269377	2269384	36.7	+	.	Motif 1182_gi;Alias=;ID=1182-1870-E_coli_genome;pvalue=0.000215;qvalue= 0.521;sequence=TTATTTTT;
E_coli_genome	fimo	Nucleotide motif (loose)	2269593	2269600	36.7	+	.	Motif 1182_gi;Alias=;ID=1182-1871-E_coli_genome;pvalue=0.000215;qvalue= 0.521;sequence=TTATTTTT;
E_coli_genome	fimo	Nucleotide motif (loose)	2274989	2274996	36.7	-	.	Motif 1182_gi;Alias=;ID=1182-1872-E_coli_genome;pvalue=0.000215;qvalue= 0.521;sequence=ATATTTTT;
E_coli_genome	fimo	Nucleotide motif (loose)	2275847	2275854	36.7	+	.	Motif 1182_gi;Alias=;ID=1182-1873-E_coli_genome;pvalue=0.000215;qvalue= 0.521;sequence=TTATTTTA;
E_coli_genome	fimo	Nucleotide motif (loose)	2276072	2276079	36.7	+	.	Motif 1182_gi;Alias=;ID=1182-1874-E_coli_genome;pvalue=0.000215;qvalue= 0.521;sequence=TTATTTTA;
E_coli_genome	fimo	Nucleotide motif (loose)	2276173	2276180	36.7	-	.	Motif 1182_gi;Alias=;ID=1182-1875-E_coli_genome;pvalue=0.000215;qvalue= 0.521;sequence=TTATTTTT;
E_coli_genome	fimo	Nucleotide motif (loose)	2278481	2278488	36.7	-	.	Motif 1182_gi;Alias=;ID=1182-1876-E_coli_genome;pvalue=0.000215;qvalue= 0.521;sequence=TTATTTTA;
E_coli_genome	fimo	Nucleotide motif (loose)	2278919	2278926	36.7	+	.	Motif 1182_gi;Alias=;ID=1182-1877-E_coli_genome;pvalue=0.000215;qvalue= 0.521;sequence=ATATTTAA;
E_coli_genome	fimo	Nucleotide motif (loose)	2280861	2280868	36.7	+	.	Motif 1182_gi;Alias=;ID=1182-1878-E_coli_genome;pvalue=0.000215;qvalue= 0.521;sequence=ATATTTTT;
E_coli_genome	fimo	Nucleotide motif (loose)	2283793	2283800	36.7	+	.	Motif 1182_gi;Alias=;ID=1182-1879-E_coli_genome;pvalue=0.000215;qvalue= 0.521;sequence=TTATTTTT;
E_coli_genome	fimo	Nucleotide motif (loose)	2284806	2284813	36.7	+	.	Motif 1182_gi;Alias=;ID=1182-1880-E_coli_genome;pvalue=0.000215;qvalue= 0.521;sequence=TTATTTTA;
E_coli_genome	fimo	Nucleotide motif (loose)	2284904	2284911	36.7	+	.	Motif 1182_gi;Alias=;ID=1182-1881-E_coli_genome;pvalue=0.000215;qvalue= 0.521;sequence=TTATTTAT;
E_coli_genome	fimo	Nucleotide motif (loose)	2303298	2303305	36.7	+	.	Motif 1182_gi;Alias=;ID=1182-1882-E_coli_genome;pvalue=0.000215;qvalue= 0.521;sequence=TTATTTTT;
E_coli_genome	fimo	Nucleotide motif (loose)	2303704	2303711	36.7	+	.	Motif 1182_gi;Alias=;ID=1182-1883-E_coli_genome;pvalue=0.000215;qvalue= 0.521;sequence=ATATATTT;
E_coli_genome	fimo	Nucleotide motif (loose)	2303706	2303713	36.7	+	.	Motif 1182_gi;Alias=;ID=1182-1884-E_coli_genome;pvalue=0.000215;qvalue= 0.521;sequence=ATATTTAT;
E_coli_genome	fimo	Nucleotide motif (loose)	2303700	2303707	36.7	-	.	Motif 1182_gi;Alias=;ID=1182-1885-E_coli_genome;pvalue=0.000215;qvalue= 0.521;sequence=ATATTTAT;
E_coli_genome	fimo	Nucleotide motif (loose)	2303702	2303709	36.7	-	.	Motif 1182_gi;Alias=;ID=1182-1886-E_coli_genome;pvalue=0.000215;qvalue= 0.521;sequence=ATATATTT;
E_coli_genome	fimo	Nucleotide motif (loose)	2306835	2306842	36.7	-	.	Motif 1182_gi;Alias=;ID=1182-1887-E_coli_genome;pvalue=0.000215;qvalue= 0.521;sequence=TTATTTAA;
E_coli_genome	fimo	Nucleotide motif (loose)	2308685	2308692	36.7	+	.	Motif 1182_gi;Alias=;ID=1182-1888-E_coli_genome;pvalue=0.000215;qvalue= 0.521;sequence=TTATTTTT;
E_coli_genome	fimo	Nucleotide motif (loose)	2313100	2313107	36.7	+	.	Motif 1182_gi;Alias=;ID=1182-1889-E_coli_genome;pvalue=0.000215;qvalue= 0.521;sequence=TTATTTAT;
E_coli_genome	fimo	Nucleotide motif (loose)	2313296	2313303	36.7	+	.	Motif 1182_gi;Alias=;ID=1182-1890-E_coli_genome;pvalue=0.000215;qvalue= 0.521;sequence=TTATTTTT;
E_coli_genome	fimo	Nucleotide motif (loose)	2313374	2313381	36.7	-	.	Motif 1182_gi;Alias=;ID=1182-1891-E_coli_genome;pvalue=0.000215;qvalue= 0.521;sequence=ATATTTAT;
E_coli_genome	fimo	Nucleotide motif (loose)	2318731	2318738	36.7	-	.	Motif 1182_gi;Alias=;ID=1182-1892-E_coli_genome;pvalue=0.000215;qvalue= 0.521;sequence=ATATTTTA;
E_coli_genome	fimo	Nucleotide motif (loose)	2319334	2319341	36.7	+	.	Motif 1182_gi;Alias=;ID=1182-1893-E_coli_genome;pvalue=0.000215;qvalue= 0.521;sequence=ATATTTAT;
E_coli_genome	fimo	Nucleotide motif (loose)	2321829	2321836	36.7	+	.	Motif 1182_gi;Alias=;ID=1182-1894-E_coli_genome;pvalue=0.000215;qvalue= 0.521;sequence=TTATTTTA;
E_coli_genome	fimo	Nucleotide motif (loose)	2323357	2323364	36.7	-	.	Motif 1182_gi;Alias=;ID=1182-1895-E_coli_genome;pvalue=0.000215;qvalue= 0.521;sequence=TTATTTAA;
E_coli_genome	fimo	Nucleotide motif (loose)	2327822	2327829	36.7	-	.	Motif 1182_gi;Alias=;ID=1182-1896-E_coli_genome;pvalue=0.000215;qvalue= 0.521;sequence=TTATATTT;
E_coli_genome	fimo	Nucleotide motif (loose)	2330459	2330466	36.7	+	.	Motif 1182_gi;Alias=;ID=1182-1897-E_coli_genome;pvalue=0.000215;qvalue= 0.521;sequence=ATATATTT;
E_coli_genome	fimo	Nucleotide motif (loose)	2331462	2331469	36.7	-	.	Motif 1182_gi;Alias=;ID=1182-1898-E_coli_genome;pvalue=0.000215;qvalue= 0.521;sequence=TTATATTT;
E_coli_genome	fimo	Nucleotide motif (loose)	2333359	2333366	36.7	-	.	Motif 1182_gi;Alias=;ID=1182-1899-E_coli_genome;pvalue=0.000215;qvalue= 0.521;sequence=ATATTTTT;
E_coli_genome	fimo	Nucleotide motif (loose)	2333842	2333849	36.7	+	.	Motif 1182_gi;Alias=;ID=1182-1900-E_coli_genome;pvalue=0.000215;qvalue= 0.521;sequence=ATATTTTT;
E_coli_genome	fimo	Nucleotide motif (loose)	2335312	2335319	36.7	-	.	Motif 1182_gi;Alias=;ID=1182-1901-E_coli_genome;pvalue=0.000215;qvalue= 0.521;sequence=TTATTTTT;
E_coli_genome	fimo	Nucleotide motif (loose)	2340091	2340098	36.7	+	.	Motif 1182_gi;Alias=;ID=1182-1902-E_coli_genome;pvalue=0.000215;qvalue= 0.521;sequence=ATATATTT;
E_coli_genome	fimo	Nucleotide motif (loose)	2342914	2342921	36.7	+	.	Motif 1182_gi;Alias=;ID=1182-1903-E_coli_genome;pvalue=0.000215;qvalue= 0.521;sequence=ATATTTAA;
E_coli_genome	fimo	Nucleotide motif (loose)	2343603	2343610	36.7	-	.	Motif 1182_gi;Alias=;ID=1182-1904-E_coli_genome;pvalue=0.000215;qvalue= 0.521;sequence=TTATTTTT;
E_coli_genome	fimo	Nucleotide motif (loose)	2343617	2343624	36.7	-	.	Motif 1182_gi;Alias=;ID=1182-1905-E_coli_genome;pvalue=0.000215;qvalue= 0.521;sequence=TTATTTAA;
E_coli_genome	fimo	Nucleotide motif (loose)	2343780	2343787	36.7	-	.	Motif 1182_gi;Alias=;ID=1182-1906-E_coli_genome;pvalue=0.000215;qvalue= 0.521;sequence=TTATTTTT;
E_coli_genome	fimo	Nucleotide motif (loose)	2344339	2344346	36.7	+	.	Motif 1182_gi;Alias=;ID=1182-1907-E_coli_genome;pvalue=0.000215;qvalue= 0.521;sequence=TTATATTT;
E_coli_genome	fimo	Nucleotide motif (loose)	2344341	2344348	36.7	+	.	Motif 1182_gi;Alias=;ID=1182-1908-E_coli_genome;pvalue=0.000215;qvalue= 0.521;sequence=ATATTTAA;
E_coli_genome	fimo	Nucleotide motif (loose)	2344379	2344386	36.7	-	.	Motif 1182_gi;Alias=;ID=1182-1909-E_coli_genome;pvalue=0.000215;qvalue= 0.521;sequence=TTATATTA;
E_coli_genome	fimo	Nucleotide motif (loose)	2344470	2344477	36.7	+	.	Motif 1182_gi;Alias=;ID=1182-1910-E_coli_genome;pvalue=0.000215;qvalue= 0.521;sequence=TTATATAT;
E_coli_genome	fimo	Nucleotide motif (loose)	2344470	2344477	36.7	-	.	Motif 1182_gi;Alias=;ID=1182-1911-E_coli_genome;pvalue=0.000215;qvalue= 0.521;sequence=ATATATAA;
E_coli_genome	fimo	Nucleotide motif (loose)	2344613	2344620	36.7	+	.	Motif 1182_gi;Alias=;ID=1182-1912-E_coli_genome;pvalue=0.000215;qvalue= 0.521;sequence=TTATTTTT;
E_coli_genome	fimo	Nucleotide motif (loose)	2347478	2347485	36.7	-	.	Motif 1182_gi;Alias=;ID=1182-1913-E_coli_genome;pvalue=0.000215;qvalue= 0.521;sequence=ATATTTTT;
E_coli_genome	fimo	Nucleotide motif (loose)	2348882	2348889	36.7	+	.	Motif 1182_gi;Alias=;ID=1182-1914-E_coli_genome;pvalue=0.000215;qvalue= 0.521;sequence=ATATTTTT;
E_coli_genome	fimo	Nucleotide motif (loose)	2350515	2350522	36.7	+	.	Motif 1182_gi;Alias=;ID=1182-1915-E_coli_genome;pvalue=0.000215;qvalue= 0.521;sequence=ATATTTTT;
E_coli_genome	fimo	Nucleotide motif (loose)	2352399	2352406	36.7	+	.	Motif 1182_gi;Alias=;ID=1182-1916-E_coli_genome;pvalue=0.000215;qvalue= 0.521;sequence=TTATTTAT;
E_coli_genome	fimo	Nucleotide motif (loose)	2352506	2352513	36.7	-	.	Motif 1182_gi;Alias=;ID=1182-1917-E_coli_genome;pvalue=0.000215;qvalue= 0.521;sequence=TTATTTAA;
E_coli_genome	fimo	Nucleotide motif (loose)	2356880	2356887	36.7	-	.	Motif 1182_gi;Alias=;ID=1182-1918-E_coli_genome;pvalue=0.000215;qvalue= 0.521;sequence=ATATTTAT;
E_coli_genome	fimo	Nucleotide motif (loose)	2364396	2364403	36.7	-	.	Motif 1182_gi;Alias=;ID=1182-1919-E_coli_genome;pvalue=0.000215;qvalue= 0.521;sequence=TTATTTAA;
E_coli_genome	fimo	Nucleotide motif (loose)	2364415	2364422	36.7	-	.	Motif 1182_gi;Alias=;ID=1182-1920-E_coli_genome;pvalue=0.000215;qvalue= 0.521;sequence=TTATTTTT;
E_coli_genome	fimo	Nucleotide motif (loose)	2364444	2364451	36.7	-	.	Motif 1182_gi;Alias=;ID=1182-1921-E_coli_genome;pvalue=0.000215;qvalue= 0.521;sequence=TTATTTTT;
E_coli_genome	fimo	Nucleotide motif (loose)	2364533	2364540	36.7	+	.	Motif 1182_gi;Alias=;ID=1182-1922-E_coli_genome;pvalue=0.000215;qvalue= 0.521;sequence=TTATTTAT;
E_coli_genome	fimo	Nucleotide motif (loose)	2365163	2365170	36.7	+	.	Motif 1182_gi;Alias=;ID=1182-1923-E_coli_genome;pvalue=0.000215;qvalue= 0.521;sequence=ATATTTTT;
E_coli_genome	fimo	Nucleotide motif (loose)	2365577	2365584	36.7	+	.	Motif 1182_gi;Alias=;ID=1182-1924-E_coli_genome;pvalue=0.000215;qvalue= 0.521;sequence=ATATATTT;
E_coli_genome	fimo	Nucleotide motif (loose)	2365579	2365586	36.7	+	.	Motif 1182_gi;Alias=;ID=1182-1925-E_coli_genome;pvalue=0.000215;qvalue= 0.521;sequence=ATATTTTT;
E_coli_genome	fimo	Nucleotide motif (loose)	2365772	2365779	36.7	-	.	Motif 1182_gi;Alias=;ID=1182-1926-E_coli_genome;pvalue=0.000215;qvalue= 0.521;sequence=ATATTTTT;
E_coli_genome	fimo	Nucleotide motif (loose)	2365774	2365781	36.7	-	.	Motif 1182_gi;Alias=;ID=1182-1927-E_coli_genome;pvalue=0.000215;qvalue= 0.521;sequence=TTATATTT;
E_coli_genome	fimo	Nucleotide motif (loose)	2365887	2365894	36.7	-	.	Motif 1182_gi;Alias=;ID=1182-1928-E_coli_genome;pvalue=0.000215;qvalue= 0.521;sequence=TTATATTT;
E_coli_genome	fimo	Nucleotide motif (loose)	2366471	2366478	36.7	-	.	Motif 1182_gi;Alias=;ID=1182-1929-E_coli_genome;pvalue=0.000215;qvalue= 0.521;sequence=ATATTTTT;
E_coli_genome	fimo	Nucleotide motif (loose)	2366916	2366923	36.7	-	.	Motif 1182_gi;Alias=;ID=1182-1930-E_coli_genome;pvalue=0.000215;qvalue= 0.521;sequence=ATATTTTT;
E_coli_genome	fimo	Nucleotide motif (loose)	2370235	2370242	36.7	+	.	Motif 1182_gi;Alias=;ID=1182-1931-E_coli_genome;pvalue=0.000215;qvalue= 0.521;sequence=ATATTTTA;
E_coli_genome	fimo	Nucleotide motif (loose)	2371913	2371920	36.7	-	.	Motif 1182_gi;Alias=;ID=1182-1932-E_coli_genome;pvalue=0.000215;qvalue= 0.521;sequence=TTATTTTT;
E_coli_genome	fimo	Nucleotide motif (loose)	2376977	2376984	36.7	-	.	Motif 1182_gi;Alias=;ID=1182-1933-E_coli_genome;pvalue=0.000215;qvalue= 0.521;sequence=TTATTTAT;
E_coli_genome	fimo	Nucleotide motif (loose)	2381583	2381590	36.7	+	.	Motif 1182_gi;Alias=;ID=1182-1934-E_coli_genome;pvalue=0.000215;qvalue= 0.521;sequence=ATATTTTT;
E_coli_genome	fimo	Nucleotide motif (loose)	2382620	2382627	36.7	+	.	Motif 1182_gi;Alias=;ID=1182-1935-E_coli_genome;pvalue=0.000215;qvalue= 0.521;sequence=ATATTTAT;
E_coli_genome	fimo	Nucleotide motif (loose)	2382989	2382996	36.7	+	.	Motif 1182_gi;Alias=;ID=1182-1936-E_coli_genome;pvalue=0.000215;qvalue= 0.521;sequence=TTATATAA;
E_coli_genome	fimo	Nucleotide motif (loose)	2382989	2382996	36.7	-	.	Motif 1182_gi;Alias=;ID=1182-1937-E_coli_genome;pvalue=0.000215;qvalue= 0.521;sequence=TTATATAA;
E_coli_genome	fimo	Nucleotide motif (loose)	2383442	2383449	36.7	-	.	Motif 1182_gi;Alias=;ID=1182-1938-E_coli_genome;pvalue=0.000215;qvalue= 0.521;sequence=TTATTTTT;
E_coli_genome	fimo	Nucleotide motif (loose)	2383573	2383580	36.7	-	.	Motif 1182_gi;Alias=;ID=1182-1939-E_coli_genome;pvalue=0.000215;qvalue= 0.521;sequence=TTATATTA;
E_coli_genome	fimo	Nucleotide motif (loose)	2383607	2383614	36.7	+	.	Motif 1182_gi;Alias=;ID=1182-1940-E_coli_genome;pvalue=0.000215;qvalue= 0.521;sequence=ATATTTTT;
E_coli_genome	fimo	Nucleotide motif (loose)	2383755	2383762	36.7	-	.	Motif 1182_gi;Alias=;ID=1182-1941-E_coli_genome;pvalue=0.000215;qvalue= 0.521;sequence=ATATTTTT;
E_coli_genome	fimo	Nucleotide motif (loose)	2383827	2383834	36.7	-	.	Motif 1182_gi;Alias=;ID=1182-1942-E_coli_genome;pvalue=0.000215;qvalue= 0.521;sequence=ATATTTAT;
E_coli_genome	fimo	Nucleotide motif (loose)	2385704	2385711	36.7	+	.	Motif 1182_gi;Alias=;ID=1182-1943-E_coli_genome;pvalue=0.000215;qvalue= 0.521;sequence=TTATATTT;
E_coli_genome	fimo	Nucleotide motif (loose)	2385706	2385713	36.7	+	.	Motif 1182_gi;Alias=;ID=1182-1944-E_coli_genome;pvalue=0.000215;qvalue= 0.521;sequence=ATATTTTT;
E_coli_genome	fimo	Nucleotide motif (loose)	2385734	2385741	36.7	-	.	Motif 1182_gi;Alias=;ID=1182-1945-E_coli_genome;pvalue=0.000215;qvalue= 0.521;sequence=TTATTTAA;
E_coli_genome	fimo	Nucleotide motif (loose)	2385758	2385765	36.7	-	.	Motif 1182_gi;Alias=;ID=1182-1946-E_coli_genome;pvalue=0.000215;qvalue= 0.521;sequence=ATATTTTA;
E_coli_genome	fimo	Nucleotide motif (loose)	2385865	2385872	36.7	-	.	Motif 1182_gi;Alias=;ID=1182-1947-E_coli_genome;pvalue=0.000215;qvalue= 0.521;sequence=TTATTTTT;
E_coli_genome	fimo	Nucleotide motif (loose)	2385885	2385892	36.7	+	.	Motif 1182_gi;Alias=;ID=1182-1948-E_coli_genome;pvalue=0.000215;qvalue= 0.521;sequence=TTATATTA;
E_coli_genome	fimo	Nucleotide motif (loose)	2385915	2385922	36.7	+	.	Motif 1182_gi;Alias=;ID=1182-1949-E_coli_genome;pvalue=0.000215;qvalue= 0.521;sequence=TTATTTTT;
E_coli_genome	fimo	Nucleotide motif (loose)	2386063	2386070	36.7	+	.	Motif 1182_gi;Alias=;ID=1182-1950-E_coli_genome;pvalue=0.000215;qvalue= 0.521;sequence=ATATATAA;
E_coli_genome	fimo	Nucleotide motif (loose)	2386063	2386070	36.7	-	.	Motif 1182_gi;Alias=;ID=1182-1951-E_coli_genome;pvalue=0.000215;qvalue= 0.521;sequence=TTATATAT;
E_coli_genome	fimo	Nucleotide motif (loose)	2386926	2386933	36.7	-	.	Motif 1182_gi;Alias=;ID=1182-1952-E_coli_genome;pvalue=0.000215;qvalue= 0.521;sequence=TTATTTTT;
E_coli_genome	fimo	Nucleotide motif (loose)	2387538	2387545	36.7	-	.	Motif 1182_gi;Alias=;ID=1182-1953-E_coli_genome;pvalue=0.000215;qvalue= 0.521;sequence=ATATTTAT;
E_coli_genome	fimo	Nucleotide motif (loose)	2387703	2387710	36.7	+	.	Motif 1182_gi;Alias=;ID=1182-1954-E_coli_genome;pvalue=0.000215;qvalue= 0.521;sequence=TTATTTTT;
E_coli_genome	fimo	Nucleotide motif (loose)	2387969	2387976	36.7	-	.	Motif 1182_gi;Alias=;ID=1182-1955-E_coli_genome;pvalue=0.000215;qvalue= 0.521;sequence=ATATTTTT;
E_coli_genome	fimo	Nucleotide motif (loose)	2388152	2388159	36.7	+	.	Motif 1182_gi;Alias=;ID=1182-1956-E_coli_genome;pvalue=0.000215;qvalue= 0.521;sequence=TTATTTTT;
E_coli_genome	fimo	Nucleotide motif (loose)	2388442	2388449	36.7	+	.	Motif 1182_gi;Alias=;ID=1182-1957-E_coli_genome;pvalue=0.000215;qvalue= 0.521;sequence=ATATTTAT;
E_coli_genome	fimo	Nucleotide motif (loose)	2388438	2388445	36.7	-	.	Motif 1182_gi;Alias=;ID=1182-1958-E_coli_genome;pvalue=0.000215;qvalue= 0.521;sequence=ATATTTAA;
E_coli_genome	fimo	Nucleotide motif (loose)	2388454	2388461	36.7	-	.	Motif 1182_gi;Alias=;ID=1182-1959-E_coli_genome;pvalue=0.000215;qvalue= 0.521;sequence=ATATTTAA;
E_coli_genome	fimo	Nucleotide motif (loose)	2388456	2388463	36.7	-	.	Motif 1182_gi;Alias=;ID=1182-1960-E_coli_genome;pvalue=0.000215;qvalue= 0.521;sequence=TTATATTT;
E_coli_genome	fimo	Nucleotide motif (loose)	2388612	2388619	36.7	+	.	Motif 1182_gi;Alias=;ID=1182-1961-E_coli_genome;pvalue=0.000215;qvalue= 0.521;sequence=ATATATTA;
E_coli_genome	fimo	Nucleotide motif (loose)	2389063	2389070	36.7	+	.	Motif 1182_gi;Alias=;ID=1182-1962-E_coli_genome;pvalue=0.000215;qvalue= 0.521;sequence=TTATATAA;
E_coli_genome	fimo	Nucleotide motif (loose)	2389063	2389070	36.7	-	.	Motif 1182_gi;Alias=;ID=1182-1963-E_coli_genome;pvalue=0.000215;qvalue= 0.521;sequence=TTATATAA;
E_coli_genome	fimo	Nucleotide motif (loose)	2392706	2392713	36.7	+	.	Motif 1182_gi;Alias=;ID=1182-1964-E_coli_genome;pvalue=0.000215;qvalue= 0.521;sequence=ATATTTTT;
E_coli_genome	fimo	Nucleotide motif (loose)	2404197	2404204	36.7	-	.	Motif 1182_gi;Alias=;ID=1182-1965-E_coli_genome;pvalue=0.000215;qvalue= 0.521;sequence=ATATTTAT;
E_coli_genome	fimo	Nucleotide motif (loose)	2404749	2404756	36.7	-	.	Motif 1182_gi;Alias=;ID=1182-1966-E_coli_genome;pvalue=0.000215;qvalue= 0.521;sequence=TTATTTTT;
E_coli_genome	fimo	Nucleotide motif (loose)	2406640	2406647	36.7	+	.	Motif 1182_gi;Alias=;ID=1182-1967-E_coli_genome;pvalue=0.000215;qvalue= 0.521;sequence=ATATATTA;
E_coli_genome	fimo	Nucleotide motif (loose)	2407038	2407045	36.7	+	.	Motif 1182_gi;Alias=;ID=1182-1968-E_coli_genome;pvalue=0.000215;qvalue= 0.521;sequence=TTATTTAT;
E_coli_genome	fimo	Nucleotide motif (loose)	2407139	2407146	36.7	-	.	Motif 1182_gi;Alias=;ID=1182-1969-E_coli_genome;pvalue=0.000215;qvalue= 0.521;sequence=TTATTTAA;
E_coli_genome	fimo	Nucleotide motif (loose)	2412184	2412191	36.7	+	.	Motif 1182_gi;Alias=;ID=1182-1970-E_coli_genome;pvalue=0.000215;qvalue= 0.521;sequence=ATATTTTT;
E_coli_genome	fimo	Nucleotide motif (loose)	2423090	2423097	36.7	+	.	Motif 1182_gi;Alias=;ID=1182-1971-E_coli_genome;pvalue=0.000215;qvalue= 0.521;sequence=ATATATTT;
E_coli_genome	fimo	Nucleotide motif (loose)	2423306	2423313	36.7	-	.	Motif 1182_gi;Alias=;ID=1182-1972-E_coli_genome;pvalue=0.000215;qvalue= 0.521;sequence=ATATTTAT;
E_coli_genome	fimo	Nucleotide motif (loose)	2423308	2423315	36.7	-	.	Motif 1182_gi;Alias=;ID=1182-1973-E_coli_genome;pvalue=0.000215;qvalue= 0.521;sequence=TTATATTT;
E_coli_genome	fimo	Nucleotide motif (loose)	2425036	2425043	36.7	-	.	Motif 1182_gi;Alias=;ID=1182-1974-E_coli_genome;pvalue=0.000215;qvalue= 0.521;sequence=ATATTTTT;
E_coli_genome	fimo	Nucleotide motif (loose)	2425592	2425599	36.7	-	.	Motif 1182_gi;Alias=;ID=1182-1975-E_coli_genome;pvalue=0.000215;qvalue= 0.521;sequence=TTATTTTA;
E_coli_genome	fimo	Nucleotide motif (loose)	2425887	2425894	36.7	-	.	Motif 1182_gi;Alias=;ID=1182-1976-E_coli_genome;pvalue=0.000215;qvalue= 0.521;sequence=TTATTTTA;
E_coli_genome	fimo	Nucleotide motif (loose)	2426897	2426904	36.7	+	.	Motif 1182_gi;Alias=;ID=1182-1977-E_coli_genome;pvalue=0.000215;qvalue= 0.521;sequence=TTATTTTT;
E_coli_genome	fimo	Nucleotide motif (loose)	2427903	2427910	36.7	-	.	Motif 1182_gi;Alias=;ID=1182-1978-E_coli_genome;pvalue=0.000215;qvalue= 0.521;sequence=ATATTTAA;
E_coli_genome	fimo	Nucleotide motif (loose)	2430875	2430882	36.7	-	.	Motif 1182_gi;Alias=;ID=1182-1979-E_coli_genome;pvalue=0.000215;qvalue= 0.521;sequence=ATATTTTT;
E_coli_genome	fimo	Nucleotide motif (loose)	2432040	2432047	36.7	-	.	Motif 1182_gi;Alias=;ID=1182-1980-E_coli_genome;pvalue=0.000215;qvalue= 0.521;sequence=TTATTTTT;
E_coli_genome	fimo	Nucleotide motif (loose)	2438719	2438726	36.7	-	.	Motif 1182_gi;Alias=;ID=1182-1981-E_coli_genome;pvalue=0.000215;qvalue= 0.521;sequence=ATATTTTT;
E_coli_genome	fimo	Nucleotide motif (loose)	2446306	2446313	36.7	+	.	Motif 1182_gi;Alias=;ID=1182-1982-E_coli_genome;pvalue=0.000215;qvalue= 0.521;sequence=TTATTTTT;
E_coli_genome	fimo	Nucleotide motif (loose)	2447042	2447049	36.7	+	.	Motif 1182_gi;Alias=;ID=1182-1983-E_coli_genome;pvalue=0.000215;qvalue= 0.521;sequence=ATATTTTT;
E_coli_genome	fimo	Nucleotide motif (loose)	2448030	2448037	36.7	-	.	Motif 1182_gi;Alias=;ID=1182-1984-E_coli_genome;pvalue=0.000215;qvalue= 0.521;sequence=ATATTTTA;
E_coli_genome	fimo	Nucleotide motif (loose)	2449911	2449918	36.7	+	.	Motif 1182_gi;Alias=;ID=1182-1985-E_coli_genome;pvalue=0.000215;qvalue= 0.521;sequence=TTATTTTT;
E_coli_genome	fimo	Nucleotide motif (loose)	2450051	2450058	36.7	-	.	Motif 1182_gi;Alias=;ID=1182-1986-E_coli_genome;pvalue=0.000215;qvalue= 0.521;sequence=ATATTTAA;
E_coli_genome	fimo	Nucleotide motif (loose)	2452218	2452225	36.7	-	.	Motif 1182_gi;Alias=;ID=1182-1987-E_coli_genome;pvalue=0.000215;qvalue= 0.521;sequence=ATATTTAA;
E_coli_genome	fimo	Nucleotide motif (loose)	2453171	2453178	36.7	-	.	Motif 1182_gi;Alias=;ID=1182-1988-E_coli_genome;pvalue=0.000215;qvalue= 0.521;sequence=TTATTTTA;
E_coli_genome	fimo	Nucleotide motif (loose)	2455447	2455454	36.7	+	.	Motif 1182_gi;Alias=;ID=1182-1989-E_coli_genome;pvalue=0.000215;qvalue= 0.521;sequence=TTATTTTT;
E_coli_genome	fimo	Nucleotide motif (loose)	2455663	2455670	36.7	-	.	Motif 1182_gi;Alias=;ID=1182-1990-E_coli_genome;pvalue=0.000215;qvalue= 0.521;sequence=TTATTTAT;
E_coli_genome	fimo	Nucleotide motif (loose)	2455672	2455679	36.7	-	.	Motif 1182_gi;Alias=;ID=1182-1991-E_coli_genome;pvalue=0.000215;qvalue= 0.521;sequence=ATATTTTA;
E_coli_genome	fimo	Nucleotide motif (loose)	2455674	2455681	36.7	-	.	Motif 1182_gi;Alias=;ID=1182-1992-E_coli_genome;pvalue=0.000215;qvalue= 0.521;sequence=TTATATTT;
E_coli_genome	fimo	Nucleotide motif (loose)	2455858	2455865	36.7	-	.	Motif 1182_gi;Alias=;ID=1182-1993-E_coli_genome;pvalue=0.000215;qvalue= 0.521;sequence=ATATATTA;
E_coli_genome	fimo	Nucleotide motif (loose)	2455911	2455918	36.7	+	.	Motif 1182_gi;Alias=;ID=1182-1994-E_coli_genome;pvalue=0.000215;qvalue= 0.521;sequence=ATATATAT;
E_coli_genome	fimo	Nucleotide motif (loose)	2455913	2455920	36.7	+	.	Motif 1182_gi;Alias=;ID=1182-1995-E_coli_genome;pvalue=0.000215;qvalue= 0.521;sequence=ATATATTT;
E_coli_genome	fimo	Nucleotide motif (loose)	2455909	2455916	36.7	-	.	Motif 1182_gi;Alias=;ID=1182-1996-E_coli_genome;pvalue=0.000215;qvalue= 0.521;sequence=ATATATTT;
E_coli_genome	fimo	Nucleotide motif (loose)	2455911	2455918	36.7	-	.	Motif 1182_gi;Alias=;ID=1182-1997-E_coli_genome;pvalue=0.000215;qvalue= 0.521;sequence=ATATATAT;
E_coli_genome	fimo	Nucleotide motif (loose)	2456020	2456027	36.7	+	.	Motif 1182_gi;Alias=;ID=1182-1998-E_coli_genome;pvalue=0.000215;qvalue= 0.521;sequence=ATATATAA;
E_coli_genome	fimo	Nucleotide motif (loose)	2456018	2456025	36.7	-	.	Motif 1182_gi;Alias=;ID=1182-1999-E_coli_genome;pvalue=0.000215;qvalue= 0.521;sequence=ATATATTA;
E_coli_genome	fimo	Nucleotide motif (loose)	2456020	2456027	36.7	-	.	Motif 1182_gi;Alias=;ID=1182-2000-E_coli_genome;pvalue=0.000215;qvalue= 0.521;sequence=TTATATAT;
E_coli_genome	fimo	Nucleotide motif (loose)	2456216	2456223	36.7	+	.	Motif 1182_gi;Alias=;ID=1182-2001-E_coli_genome;pvalue=0.000215;qvalue= 0.521;sequence=TTATTTAT;
E_coli_genome	fimo	Nucleotide motif (loose)	2460485	2460492	36.7	-	.	Motif 1182_gi;Alias=;ID=1182-2002-E_coli_genome;pvalue=0.000215;qvalue= 0.521;sequence=TTATTTTT;
E_coli_genome	fimo	Nucleotide motif (loose)	2460489	2460496	36.7	-	.	Motif 1182_gi;Alias=;ID=1182-2003-E_coli_genome;pvalue=0.000215;qvalue= 0.521;sequence=TTATTTAT;
E_coli_genome	fimo	Nucleotide motif (loose)	2460984	2460991	36.7	+	.	Motif 1182_gi;Alias=;ID=1182-2004-E_coli_genome;pvalue=0.000215;qvalue= 0.521;sequence=ATATTTTA;
E_coli_genome	fimo	Nucleotide motif (loose)	2461280	2461287	36.7	-	.	Motif 1182_gi;Alias=;ID=1182-2005-E_coli_genome;pvalue=0.000215;qvalue= 0.521;sequence=TTATTTTT;
E_coli_genome	fimo	Nucleotide motif (loose)	2461786	2461793	36.7	-	.	Motif 1182_gi;Alias=;ID=1182-2006-E_coli_genome;pvalue=0.000215;qvalue= 0.521;sequence=TTATTTAA;
E_coli_genome	fimo	Nucleotide motif (loose)	2462035	2462042	36.7	-	.	Motif 1182_gi;Alias=;ID=1182-2007-E_coli_genome;pvalue=0.000215;qvalue= 0.521;sequence=TTATTTTT;
E_coli_genome	fimo	Nucleotide motif (loose)	2462972	2462979	36.7	+	.	Motif 1182_gi;Alias=;ID=1182-2008-E_coli_genome;pvalue=0.000215;qvalue= 0.521;sequence=ATATATAT;
E_coli_genome	fimo	Nucleotide motif (loose)	2462974	2462981	36.7	+	.	Motif 1182_gi;Alias=;ID=1182-2009-E_coli_genome;pvalue=0.000215;qvalue= 0.521;sequence=ATATATTT;
E_coli_genome	fimo	Nucleotide motif (loose)	2462970	2462977	36.7	-	.	Motif 1182_gi;Alias=;ID=1182-2010-E_coli_genome;pvalue=0.000215;qvalue= 0.521;sequence=ATATATTA;
E_coli_genome	fimo	Nucleotide motif (loose)	2462972	2462979	36.7	-	.	Motif 1182_gi;Alias=;ID=1182-2011-E_coli_genome;pvalue=0.000215;qvalue= 0.521;sequence=ATATATAT;
E_coli_genome	fimo	Nucleotide motif (loose)	2463418	2463425	36.7	-	.	Motif 1182_gi;Alias=;ID=1182-2012-E_coli_genome;pvalue=0.000215;qvalue= 0.521;sequence=ATATATTT;
E_coli_genome	fimo	Nucleotide motif (loose)	2463576	2463583	36.7	-	.	Motif 1182_gi;Alias=;ID=1182-2013-E_coli_genome;pvalue=0.000215;qvalue= 0.521;sequence=TTATTTTT;
E_coli_genome	fimo	Nucleotide motif (loose)	2463870	2463877	36.7	-	.	Motif 1182_gi;Alias=;ID=1182-2014-E_coli_genome;pvalue=0.000215;qvalue= 0.521;sequence=TTATATTT;
E_coli_genome	fimo	Nucleotide motif (loose)	2463948	2463955	36.7	+	.	Motif 1182_gi;Alias=;ID=1182-2015-E_coli_genome;pvalue=0.000215;qvalue= 0.521;sequence=ATATATAA;
E_coli_genome	fimo	Nucleotide motif (loose)	2463944	2463951	36.7	-	.	Motif 1182_gi;Alias=;ID=1182-2016-E_coli_genome;pvalue=0.000215;qvalue= 0.521;sequence=ATATTTTT;
E_coli_genome	fimo	Nucleotide motif (loose)	2463946	2463953	36.7	-	.	Motif 1182_gi;Alias=;ID=1182-2017-E_coli_genome;pvalue=0.000215;qvalue= 0.521;sequence=ATATATTT;
E_coli_genome	fimo	Nucleotide motif (loose)	2463948	2463955	36.7	-	.	Motif 1182_gi;Alias=;ID=1182-2018-E_coli_genome;pvalue=0.000215;qvalue= 0.521;sequence=TTATATAT;
E_coli_genome	fimo	Nucleotide motif (loose)	2464063	2464070	36.7	+	.	Motif 1182_gi;Alias=;ID=1182-2019-E_coli_genome;pvalue=0.000215;qvalue= 0.521;sequence=ATATTTAA;
E_coli_genome	fimo	Nucleotide motif (loose)	2464073	2464080	36.7	+	.	Motif 1182_gi;Alias=;ID=1182-2020-E_coli_genome;pvalue=0.000215;qvalue= 0.521;sequence=TTATTTTT;
E_coli_genome	fimo	Nucleotide motif (loose)	2464374	2464381	36.7	-	.	Motif 1182_gi;Alias=;ID=1182-2021-E_coli_genome;pvalue=0.000215;qvalue= 0.521;sequence=TTATATTA;
E_coli_genome	fimo	Nucleotide motif (loose)	2466514	2466521	36.7	-	.	Motif 1182_gi;Alias=;ID=1182-2022-E_coli_genome;pvalue=0.000215;qvalue= 0.521;sequence=TTATTTTA;
E_coli_genome	fimo	Nucleotide motif (loose)	2467076	2467083	36.7	-	.	Motif 1182_gi;Alias=;ID=1182-2023-E_coli_genome;pvalue=0.000215;qvalue= 0.521;sequence=TTATATTT;
E_coli_genome	fimo	Nucleotide motif (loose)	2468639	2468646	36.7	-	.	Motif 1182_gi;Alias=;ID=1182-2024-E_coli_genome;pvalue=0.000215;qvalue= 0.521;sequence=TTATTTTA;
E_coli_genome	fimo	Nucleotide motif (loose)	2468935	2468942	36.7	+	.	Motif 1182_gi;Alias=;ID=1182-2025-E_coli_genome;pvalue=0.000215;qvalue= 0.521;sequence=TTATTTAT;
E_coli_genome	fimo	Nucleotide motif (loose)	2469349	2469356	36.7	+	.	Motif 1182_gi;Alias=;ID=1182-2026-E_coli_genome;pvalue=0.000215;qvalue= 0.521;sequence=TTATATTT;
E_coli_genome	fimo	Nucleotide motif (loose)	2469434	2469441	36.7	+	.	Motif 1182_gi;Alias=;ID=1182-2027-E_coli_genome;pvalue=0.000215;qvalue= 0.521;sequence=ATATATAT;
E_coli_genome	fimo	Nucleotide motif (loose)	2469436	2469443	36.7	+	.	Motif 1182_gi;Alias=;ID=1182-2028-E_coli_genome;pvalue=0.000215;qvalue= 0.521;sequence=ATATATTT;
E_coli_genome	fimo	Nucleotide motif (loose)	2469438	2469445	36.7	+	.	Motif 1182_gi;Alias=;ID=1182-2029-E_coli_genome;pvalue=0.000215;qvalue= 0.521;sequence=ATATTTAT;
E_coli_genome	fimo	Nucleotide motif (loose)	2469432	2469439	36.7	-	.	Motif 1182_gi;Alias=;ID=1182-2030-E_coli_genome;pvalue=0.000215;qvalue= 0.521;sequence=ATATATTA;
E_coli_genome	fimo	Nucleotide motif (loose)	2469434	2469441	36.7	-	.	Motif 1182_gi;Alias=;ID=1182-2031-E_coli_genome;pvalue=0.000215;qvalue= 0.521;sequence=ATATATAT;
E_coli_genome	fimo	Nucleotide motif (loose)	2469469	2469476	36.7	+	.	Motif 1182_gi;Alias=;ID=1182-2032-E_coli_genome;pvalue=0.000215;qvalue= 0.521;sequence=ATATATAA;
E_coli_genome	fimo	Nucleotide motif (loose)	2469469	2469476	36.7	-	.	Motif 1182_gi;Alias=;ID=1182-2033-E_coli_genome;pvalue=0.000215;qvalue= 0.521;sequence=TTATATAT;
E_coli_genome	fimo	Nucleotide motif (loose)	2469510	2469517	36.7	+	.	Motif 1182_gi;Alias=;ID=1182-2034-E_coli_genome;pvalue=0.000215;qvalue= 0.521;sequence=TTATTTTA;
E_coli_genome	fimo	Nucleotide motif (loose)	2469690	2469697	36.7	+	.	Motif 1182_gi;Alias=;ID=1182-2035-E_coli_genome;pvalue=0.000215;qvalue= 0.521;sequence=TTATATTA;
E_coli_genome	fimo	Nucleotide motif (loose)	2469721	2469728	36.7	+	.	Motif 1182_gi;Alias=;ID=1182-2036-E_coli_genome;pvalue=0.000215;qvalue= 0.521;sequence=TTATATTT;
E_coli_genome	fimo	Nucleotide motif (loose)	2469723	2469730	36.7	+	.	Motif 1182_gi;Alias=;ID=1182-2037-E_coli_genome;pvalue=0.000215;qvalue= 0.521;sequence=ATATTTTT;
E_coli_genome	fimo	Nucleotide motif (loose)	2469827	2469834	36.7	-	.	Motif 1182_gi;Alias=;ID=1182-2038-E_coli_genome;pvalue=0.000215;qvalue= 0.521;sequence=TTATTTAA;
E_coli_genome	fimo	Nucleotide motif (loose)	2470137	2470144	36.7	-	.	Motif 1182_gi;Alias=;ID=1182-2039-E_coli_genome;pvalue=0.000215;qvalue= 0.521;sequence=ATATATTA;
E_coli_genome	fimo	Nucleotide motif (loose)	2470188	2470195	36.7	+	.	Motif 1182_gi;Alias=;ID=1182-2040-E_coli_genome;pvalue=0.000215;qvalue= 0.521;sequence=ATATATTT;
E_coli_genome	fimo	Nucleotide motif (loose)	2470190	2470197	36.7	+	.	Motif 1182_gi;Alias=;ID=1182-2041-E_coli_genome;pvalue=0.000215;qvalue= 0.521;sequence=ATATTTAA;
E_coli_genome	fimo	Nucleotide motif (loose)	2470223	2470230	36.7	+	.	Motif 1182_gi;Alias=;ID=1182-2042-E_coli_genome;pvalue=0.000215;qvalue= 0.521;sequence=TTATTTTT;
E_coli_genome	fimo	Nucleotide motif (loose)	2470258	2470265	36.7	-	.	Motif 1182_gi;Alias=;ID=1182-2043-E_coli_genome;pvalue=0.000215;qvalue= 0.521;sequence=TTATTTTA;
E_coli_genome	fimo	Nucleotide motif (loose)	2470417	2470424	36.7	-	.	Motif 1182_gi;Alias=;ID=1182-2044-E_coli_genome;pvalue=0.000215;qvalue= 0.521;sequence=TTATTTTA;
E_coli_genome	fimo	Nucleotide motif (loose)	2472373	2472380	36.7	+	.	Motif 1182_gi;Alias=;ID=1182-2045-E_coli_genome;pvalue=0.000215;qvalue= 0.521;sequence=ATATTTAT;
E_coli_genome	fimo	Nucleotide motif (loose)	2473987	2473994	36.7	+	.	Motif 1182_gi;Alias=;ID=1182-2046-E_coli_genome;pvalue=0.000215;qvalue= 0.521;sequence=TTATTTAT;
E_coli_genome	fimo	Nucleotide motif (loose)	2475032	2475039	36.7	-	.	Motif 1182_gi;Alias=;ID=1182-2047-E_coli_genome;pvalue=0.000215;qvalue= 0.521;sequence=TTATTTAT;
E_coli_genome	fimo	Nucleotide motif (loose)	2476222	2476229	36.7	-	.	Motif 1182_gi;Alias=;ID=1182-2048-E_coli_genome;pvalue=0.000215;qvalue= 0.521;sequence=ATATTTTA;
E_coli_genome	fimo	Nucleotide motif (loose)	2476478	2476485	36.7	-	.	Motif 1182_gi;Alias=;ID=1182-2049-E_coli_genome;pvalue=0.000215;qvalue= 0.521;sequence=TTATTTTT;
E_coli_genome	fimo	Nucleotide motif (loose)	2476520	2476527	36.7	-	.	Motif 1182_gi;Alias=;ID=1182-2050-E_coli_genome;pvalue=0.000215;qvalue= 0.521;sequence=ATATTTTA;
E_coli_genome	fimo	Nucleotide motif (loose)	2480806	2480813	36.7	+	.	Motif 1182_gi;Alias=;ID=1182-2051-E_coli_genome;pvalue=0.000215;qvalue= 0.521;sequence=ATATTTAT;
E_coli_genome	fimo	Nucleotide motif (loose)	2481314	2481321	36.7	-	.	Motif 1182_gi;Alias=;ID=1182-2052-E_coli_genome;pvalue=0.000215;qvalue= 0.521;sequence=TTATTTTA;
E_coli_genome	fimo	Nucleotide motif (loose)	2481650	2481657	36.7	-	.	Motif 1182_gi;Alias=;ID=1182-2053-E_coli_genome;pvalue=0.000215;qvalue= 0.521;sequence=ATATTTTT;
E_coli_genome	fimo	Nucleotide motif (loose)	2481681	2481688	36.7	-	.	Motif 1182_gi;Alias=;ID=1182-2054-E_coli_genome;pvalue=0.000215;qvalue= 0.521;sequence=TTATATTT;
E_coli_genome	fimo	Nucleotide motif (loose)	2481842	2481849	36.7	-	.	Motif 1182_gi;Alias=;ID=1182-2055-E_coli_genome;pvalue=0.000215;qvalue= 0.521;sequence=ATATTTTT;
E_coli_genome	fimo	Nucleotide motif (loose)	2481917	2481924	36.7	-	.	Motif 1182_gi;Alias=;ID=1182-2056-E_coli_genome;pvalue=0.000215;qvalue= 0.521;sequence=TTATTTTT;
E_coli_genome	fimo	Nucleotide motif (loose)	2483041	2483048	36.7	+	.	Motif 1182_gi;Alias=;ID=1182-2057-E_coli_genome;pvalue=0.000215;qvalue= 0.521;sequence=TTATTTTT;
E_coli_genome	fimo	Nucleotide motif (loose)	2483263	2483270	36.7	-	.	Motif 1182_gi;Alias=;ID=1182-2058-E_coli_genome;pvalue=0.000215;qvalue= 0.521;sequence=TTATTTAT;
E_coli_genome	fimo	Nucleotide motif (loose)	2483668	2483675	36.7	+	.	Motif 1182_gi;Alias=;ID=1182-2059-E_coli_genome;pvalue=0.000215;qvalue= 0.521;sequence=TTATTTTT;
E_coli_genome	fimo	Nucleotide motif (loose)	2484390	2484397	36.7	+	.	Motif 1182_gi;Alias=;ID=1182-2060-E_coli_genome;pvalue=0.000215;qvalue= 0.521;sequence=ATATTTTT;
E_coli_genome	fimo	Nucleotide motif (loose)	2484628	2484635	36.7	+	.	Motif 1182_gi;Alias=;ID=1182-2061-E_coli_genome;pvalue=0.000215;qvalue= 0.521;sequence=TTATTTAA;
E_coli_genome	fimo	Nucleotide motif (loose)	2484653	2484660	36.7	-	.	Motif 1182_gi;Alias=;ID=1182-2062-E_coli_genome;pvalue=0.000215;qvalue= 0.521;sequence=ATATTTAA;
E_coli_genome	fimo	Nucleotide motif (loose)	2486413	2486420	36.7	+	.	Motif 1182_gi;Alias=;ID=1182-2063-E_coli_genome;pvalue=0.000215;qvalue= 0.521;sequence=ATATATTT;
E_coli_genome	fimo	Nucleotide motif (loose)	2486477	2486484	36.7	-	.	Motif 1182_gi;Alias=;ID=1182-2064-E_coli_genome;pvalue=0.000215;qvalue= 0.521;sequence=TTATTTTT;
E_coli_genome	fimo	Nucleotide motif (loose)	2487107	2487114	36.7	-	.	Motif 1182_gi;Alias=;ID=1182-2065-E_coli_genome;pvalue=0.000215;qvalue= 0.521;sequence=ATATTTTT;
E_coli_genome	fimo	Nucleotide motif (loose)	2487647	2487654	36.7	-	.	Motif 1182_gi;Alias=;ID=1182-2066-E_coli_genome;pvalue=0.000215;qvalue= 0.521;sequence=TTATTTTT;
E_coli_genome	fimo	Nucleotide motif (loose)	2488323	2488330	36.7	-	.	Motif 1182_gi;Alias=;ID=1182-2067-E_coli_genome;pvalue=0.000215;qvalue= 0.521;sequence=ATATTTTA;
E_coli_genome	fimo	Nucleotide motif (loose)	2488900	2488907	36.7	+	.	Motif 1182_gi;Alias=;ID=1182-2068-E_coli_genome;pvalue=0.000215;qvalue= 0.521;sequence=ATATTTAT;
E_coli_genome	fimo	Nucleotide motif (loose)	2488906	2488913	36.7	-	.	Motif 1182_gi;Alias=;ID=1182-2069-E_coli_genome;pvalue=0.000215;qvalue= 0.521;sequence=ATATTTAT;
E_coli_genome	fimo	Nucleotide motif (loose)	2490123	2490130	36.7	-	.	Motif 1182_gi;Alias=;ID=1182-2070-E_coli_genome;pvalue=0.000215;qvalue= 0.521;sequence=TTATTTTA;
E_coli_genome	fimo	Nucleotide motif (loose)	2490535	2490542	36.7	-	.	Motif 1182_gi;Alias=;ID=1182-2071-E_coli_genome;pvalue=0.000215;qvalue= 0.521;sequence=TTATTTTT;
E_coli_genome	fimo	Nucleotide motif (loose)	2490781	2490788	36.7	-	.	Motif 1182_gi;Alias=;ID=1182-2072-E_coli_genome;pvalue=0.000215;qvalue= 0.521;sequence=ATATTTAT;
E_coli_genome	fimo	Nucleotide motif (loose)	2490902	2490909	36.7	+	.	Motif 1182_gi;Alias=;ID=1182-2073-E_coli_genome;pvalue=0.000215;qvalue= 0.521;sequence=ATATTTAA;
E_coli_genome	fimo	Nucleotide motif (loose)	2490907	2490914	36.7	-	.	Motif 1182_gi;Alias=;ID=1182-2074-E_coli_genome;pvalue=0.000215;qvalue= 0.521;sequence=ATATTTTA;
E_coli_genome	fimo	Nucleotide motif (loose)	2492328	2492335	36.7	-	.	Motif 1182_gi;Alias=;ID=1182-2075-E_coli_genome;pvalue=0.000215;qvalue= 0.521;sequence=ATATTTTT;
E_coli_genome	fimo	Nucleotide motif (loose)	2492448	2492455	36.7	-	.	Motif 1182_gi;Alias=;ID=1182-2076-E_coli_genome;pvalue=0.000215;qvalue= 0.521;sequence=ATATTTAT;
E_coli_genome	fimo	Nucleotide motif (loose)	2493274	2493281	36.7	-	.	Motif 1182_gi;Alias=;ID=1182-2077-E_coli_genome;pvalue=0.000215;qvalue= 0.521;sequence=ATATTTAA;
E_coli_genome	fimo	Nucleotide motif (loose)	2493297	2493304	36.7	+	.	Motif 1182_gi;Alias=;ID=1182-2078-E_coli_genome;pvalue=0.000215;qvalue= 0.521;sequence=TTATTTAA;
E_coli_genome	fimo	Nucleotide motif (loose)	2493320	2493327	36.7	-	.	Motif 1182_gi;Alias=;ID=1182-2079-E_coli_genome;pvalue=0.000215;qvalue= 0.521;sequence=TTATTTAT;
E_coli_genome	fimo	Nucleotide motif (loose)	2493357	2493364	36.7	+	.	Motif 1182_gi;Alias=;ID=1182-2080-E_coli_genome;pvalue=0.000215;qvalue= 0.521;sequence=ATATTTTT;
E_coli_genome	fimo	Nucleotide motif (loose)	2493455	2493462	36.7	-	.	Motif 1182_gi;Alias=;ID=1182-2081-E_coli_genome;pvalue=0.000215;qvalue= 0.521;sequence=ATATTTAT;
E_coli_genome	fimo	Nucleotide motif (loose)	2494725	2494732	36.7	+	.	Motif 1182_gi;Alias=;ID=1182-2082-E_coli_genome;pvalue=0.000215;qvalue= 0.521;sequence=TTATTTTT;
E_coli_genome	fimo	Nucleotide motif (loose)	2495111	2495118	36.7	-	.	Motif 1182_gi;Alias=;ID=1182-2083-E_coli_genome;pvalue=0.000215;qvalue= 0.521;sequence=ATATTTAT;
E_coli_genome	fimo	Nucleotide motif (loose)	2495425	2495432	36.7	-	.	Motif 1182_gi;Alias=;ID=1182-2084-E_coli_genome;pvalue=0.000215;qvalue= 0.521;sequence=ATATTTTT;
E_coli_genome	fimo	Nucleotide motif (loose)	2497885	2497892	36.7	-	.	Motif 1182_gi;Alias=;ID=1182-2085-E_coli_genome;pvalue=0.000215;qvalue= 0.521;sequence=ATATTTAT;
E_coli_genome	fimo	Nucleotide motif (loose)	2510233	2510240	36.7	+	.	Motif 1182_gi;Alias=;ID=1182-2086-E_coli_genome;pvalue=0.000215;qvalue= 0.521;sequence=TTATTTTT;
E_coli_genome	fimo	Nucleotide motif (loose)	2517801	2517808	36.7	+	.	Motif 1182_gi;Alias=;ID=1182-2087-E_coli_genome;pvalue=0.000215;qvalue= 0.521;sequence=ATATTTTT;
E_coli_genome	fimo	Nucleotide motif (loose)	2519202	2519209	36.7	-	.	Motif 1182_gi;Alias=;ID=1182-2088-E_coli_genome;pvalue=0.000215;qvalue= 0.521;sequence=TTATTTAT;
E_coli_genome	fimo	Nucleotide motif (loose)	2521657	2521664	36.7	+	.	Motif 1182_gi;Alias=;ID=1182-2089-E_coli_genome;pvalue=0.000215;qvalue= 0.521;sequence=ATATATAA;
E_coli_genome	fimo	Nucleotide motif (loose)	2521657	2521664	36.7	-	.	Motif 1182_gi;Alias=;ID=1182-2090-E_coli_genome;pvalue=0.000215;qvalue= 0.521;sequence=TTATATAT;
E_coli_genome	fimo	Nucleotide motif (loose)	2522380	2522387	36.7	+	.	Motif 1182_gi;Alias=;ID=1182-2091-E_coli_genome;pvalue=0.000215;qvalue= 0.521;sequence=ATATTTAA;
E_coli_genome	fimo	Nucleotide motif (loose)	2522662	2522669	36.7	-	.	Motif 1182_gi;Alias=;ID=1182-2092-E_coli_genome;pvalue=0.000215;qvalue= 0.521;sequence=ATATTTTA;
E_coli_genome	fimo	Nucleotide motif (loose)	2522772	2522779	36.7	+	.	Motif 1182_gi;Alias=;ID=1182-2093-E_coli_genome;pvalue=0.000215;qvalue= 0.521;sequence=TTATATTT;
E_coli_genome	fimo	Nucleotide motif (loose)	2522774	2522781	36.7	+	.	Motif 1182_gi;Alias=;ID=1182-2094-E_coli_genome;pvalue=0.000215;qvalue= 0.521;sequence=ATATTTAA;
E_coli_genome	fimo	Nucleotide motif (loose)	2522790	2522797	36.7	-	.	Motif 1182_gi;Alias=;ID=1182-2095-E_coli_genome;pvalue=0.000215;qvalue= 0.521;sequence=ATATTTTT;
E_coli_genome	fimo	Nucleotide motif (loose)	2523937	2523944	36.7	-	.	Motif 1182_gi;Alias=;ID=1182-2096-E_coli_genome;pvalue=0.000215;qvalue= 0.521;sequence=ATATTTTA;
E_coli_genome	fimo	Nucleotide motif (loose)	2524783	2524790	36.7	-	.	Motif 1182_gi;Alias=;ID=1182-2097-E_coli_genome;pvalue=0.000215;qvalue= 0.521;sequence=TTATTTTA;
E_coli_genome	fimo	Nucleotide motif (loose)	2531557	2531564	36.7	+	.	Motif 1182_gi;Alias=;ID=1182-2098-E_coli_genome;pvalue=0.000215;qvalue= 0.521;sequence=TTATTTTA;
E_coli_genome	fimo	Nucleotide motif (loose)	2533323	2533330	36.7	+	.	Motif 1182_gi;Alias=;ID=1182-2099-E_coli_genome;pvalue=0.000215;qvalue= 0.521;sequence=TTATTTAA;
E_coli_genome	fimo	Nucleotide motif (loose)	2537762	2537769	36.7	+	.	Motif 1182_gi;Alias=;ID=1182-2100-E_coli_genome;pvalue=0.000215;qvalue= 0.521;sequence=TTATTTAT;
E_coli_genome	fimo	Nucleotide motif (loose)	2543569	2543576	36.7	+	.	Motif 1182_gi;Alias=;ID=1182-2101-E_coli_genome;pvalue=0.000215;qvalue= 0.521;sequence=ATATTTAT;
E_coli_genome	fimo	Nucleotide motif (loose)	2546145	2546152	36.7	-	.	Motif 1182_gi;Alias=;ID=1182-2102-E_coli_genome;pvalue=0.000215;qvalue= 0.521;sequence=ATATTTTT;
E_coli_genome	fimo	Nucleotide motif (loose)	2548489	2548496	36.7	-	.	Motif 1182_gi;Alias=;ID=1182-2103-E_coli_genome;pvalue=0.000215;qvalue= 0.521;sequence=ATATATTT;
E_coli_genome	fimo	Nucleotide motif (loose)	2559570	2559577	36.7	+	.	Motif 1182_gi;Alias=;ID=1182-2104-E_coli_genome;pvalue=0.000215;qvalue= 0.521;sequence=TTATATTA;
E_coli_genome	fimo	Nucleotide motif (loose)	2561638	2561645	36.7	-	.	Motif 1182_gi;Alias=;ID=1182-2105-E_coli_genome;pvalue=0.000215;qvalue= 0.521;sequence=ATATTTAA;
E_coli_genome	fimo	Nucleotide motif (loose)	2562073	2562080	36.7	-	.	Motif 1182_gi;Alias=;ID=1182-2106-E_coli_genome;pvalue=0.000215;qvalue= 0.521;sequence=TTATTTTT;
E_coli_genome	fimo	Nucleotide motif (loose)	2562192	2562199	36.7	-	.	Motif 1182_gi;Alias=;ID=1182-2107-E_coli_genome;pvalue=0.000215;qvalue= 0.521;sequence=TTATATTT;
E_coli_genome	fimo	Nucleotide motif (loose)	2563241	2563248	36.7	-	.	Motif 1182_gi;Alias=;ID=1182-2108-E_coli_genome;pvalue=0.000215;qvalue= 0.521;sequence=TTATTTTT;
E_coli_genome	fimo	Nucleotide motif (loose)	2563996	2564003	36.7	+	.	Motif 1182_gi;Alias=;ID=1182-2109-E_coli_genome;pvalue=0.000215;qvalue= 0.521;sequence=ATATTTTA;
E_coli_genome	fimo	Nucleotide motif (loose)	2564153	2564160	36.7	-	.	Motif 1182_gi;Alias=;ID=1182-2110-E_coli_genome;pvalue=0.000215;qvalue= 0.521;sequence=TTATTTTT;
E_coli_genome	fimo	Nucleotide motif (loose)	2568130	2568137	36.7	+	.	Motif 1182_gi;Alias=;ID=1182-2111-E_coli_genome;pvalue=0.000215;qvalue= 0.521;sequence=TTATTTAT;
E_coli_genome	fimo	Nucleotide motif (loose)	2570814	2570821	36.7	+	.	Motif 1182_gi;Alias=;ID=1182-2112-E_coli_genome;pvalue=0.000215;qvalue= 0.521;sequence=ATATTTTT;
E_coli_genome	fimo	Nucleotide motif (loose)	2575310	2575317	36.7	-	.	Motif 1182_gi;Alias=;ID=1182-2113-E_coli_genome;pvalue=0.000215;qvalue= 0.521;sequence=ATATTTTA;
E_coli_genome	fimo	Nucleotide motif (loose)	2575402	2575409	36.7	-	.	Motif 1182_gi;Alias=;ID=1182-2114-E_coli_genome;pvalue=0.000215;qvalue= 0.521;sequence=TTATTTAA;
E_coli_genome	fimo	Nucleotide motif (loose)	2575961	2575968	36.7	-	.	Motif 1182_gi;Alias=;ID=1182-2115-E_coli_genome;pvalue=0.000215;qvalue= 0.521;sequence=TTATTTAT;
E_coli_genome	fimo	Nucleotide motif (loose)	2575966	2575973	36.7	-	.	Motif 1182_gi;Alias=;ID=1182-2116-E_coli_genome;pvalue=0.000215;qvalue= 0.521;sequence=TTATTTTA;
E_coli_genome	fimo	Nucleotide motif (loose)	2576035	2576042	36.7	-	.	Motif 1182_gi;Alias=;ID=1182-2117-E_coli_genome;pvalue=0.000215;qvalue= 0.521;sequence=ATATATTA;
E_coli_genome	fimo	Nucleotide motif (loose)	2578504	2578511	36.7	-	.	Motif 1182_gi;Alias=;ID=1182-2118-E_coli_genome;pvalue=0.000215;qvalue= 0.521;sequence=TTATATTA;
E_coli_genome	fimo	Nucleotide motif (loose)	2580659	2580666	36.7	-	.	Motif 1182_gi;Alias=;ID=1182-2119-E_coli_genome;pvalue=0.000215;qvalue= 0.521;sequence=ATATATTT;
E_coli_genome	fimo	Nucleotide motif (loose)	2582896	2582903	36.7	+	.	Motif 1182_gi;Alias=;ID=1182-2120-E_coli_genome;pvalue=0.000215;qvalue= 0.521;sequence=TTATTTTT;
E_coli_genome	fimo	Nucleotide motif (loose)	2591125	2591132	36.7	+	.	Motif 1182_gi;Alias=;ID=1182-2121-E_coli_genome;pvalue=0.000215;qvalue= 0.521;sequence=TTATTTAA;
E_coli_genome	fimo	Nucleotide motif (loose)	2591162	2591169	36.7	+	.	Motif 1182_gi;Alias=;ID=1182-2122-E_coli_genome;pvalue=0.000215;qvalue= 0.521;sequence=TTATATTT;
E_coli_genome	fimo	Nucleotide motif (loose)	2599291	2599298	36.7	+	.	Motif 1182_gi;Alias=;ID=1182-2123-E_coli_genome;pvalue=0.000215;qvalue= 0.521;sequence=ATATTTTT;
E_coli_genome	fimo	Nucleotide motif (loose)	2606852	2606859	36.7	-	.	Motif 1182_gi;Alias=;ID=1182-2124-E_coli_genome;pvalue=0.000215;qvalue= 0.521;sequence=ATATTTTT;
E_coli_genome	fimo	Nucleotide motif (loose)	2614940	2614947	36.7	-	.	Motif 1182_gi;Alias=;ID=1182-2125-E_coli_genome;pvalue=0.000215;qvalue= 0.521;sequence=TTATTTTA;
E_coli_genome	fimo	Nucleotide motif (loose)	2615807	2615814	36.7	-	.	Motif 1182_gi;Alias=;ID=1182-2126-E_coli_genome;pvalue=0.000215;qvalue= 0.521;sequence=TTATTTTA;
E_coli_genome	fimo	Nucleotide motif (loose)	2616315	2616322	36.7	+	.	Motif 1182_gi;Alias=;ID=1182-2127-E_coli_genome;pvalue=0.000215;qvalue= 0.521;sequence=ATATATTA;
E_coli_genome	fimo	Nucleotide motif (loose)	2620012	2620019	36.7	-	.	Motif 1182_gi;Alias=;ID=1182-2128-E_coli_genome;pvalue=0.000215;qvalue= 0.521;sequence=TTATTTAA;
E_coli_genome	fimo	Nucleotide motif (loose)	2620233	2620240	36.7	+	.	Motif 1182_gi;Alias=;ID=1182-2129-E_coli_genome;pvalue=0.000215;qvalue= 0.521;sequence=TTATTTTT;
E_coli_genome	fimo	Nucleotide motif (loose)	2620991	2620998	36.7	+	.	Motif 1182_gi;Alias=;ID=1182-2130-E_coli_genome;pvalue=0.000215;qvalue= 0.521;sequence=TTATTTTA;
E_coli_genome	fimo	Nucleotide motif (loose)	2621158	2621165	36.7	+	.	Motif 1182_gi;Alias=;ID=1182-2131-E_coli_genome;pvalue=0.000215;qvalue= 0.521;sequence=TTATTTTT;
E_coli_genome	fimo	Nucleotide motif (loose)	2621354	2621361	36.7	-	.	Motif 1182_gi;Alias=;ID=1182-2132-E_coli_genome;pvalue=0.000215;qvalue= 0.521;sequence=ATATTTTT;
E_coli_genome	fimo	Nucleotide motif (loose)	2622676	2622683	36.7	+	.	Motif 1182_gi;Alias=;ID=1182-2133-E_coli_genome;pvalue=0.000215;qvalue= 0.521;sequence=TTATTTTA;
E_coli_genome	fimo	Nucleotide motif (loose)	2623418	2623425	36.7	+	.	Motif 1182_gi;Alias=;ID=1182-2134-E_coli_genome;pvalue=0.000215;qvalue= 0.521;sequence=TTATTTTA;
E_coli_genome	fimo	Nucleotide motif (loose)	2624546	2624553	36.7	+	.	Motif 1182_gi;Alias=;ID=1182-2135-E_coli_genome;pvalue=0.000215;qvalue= 0.521;sequence=TTATTTAA;
E_coli_genome	fimo	Nucleotide motif (loose)	2624828	2624835	36.7	+	.	Motif 1182_gi;Alias=;ID=1182-2136-E_coli_genome;pvalue=0.000215;qvalue= 0.521;sequence=TTATATTT;
E_coli_genome	fimo	Nucleotide motif (loose)	2624830	2624837	36.7	+	.	Motif 1182_gi;Alias=;ID=1182-2137-E_coli_genome;pvalue=0.000215;qvalue= 0.521;sequence=ATATTTTT;
E_coli_genome	fimo	Nucleotide motif (loose)	2627094	2627101	36.7	-	.	Motif 1182_gi;Alias=;ID=1182-2138-E_coli_genome;pvalue=0.000215;qvalue= 0.521;sequence=TTATTTTT;
E_coli_genome	fimo	Nucleotide motif (loose)	2628914	2628921	36.7	+	.	Motif 1182_gi;Alias=;ID=1182-2139-E_coli_genome;pvalue=0.000215;qvalue= 0.521;sequence=TTATATAA;
E_coli_genome	fimo	Nucleotide motif (loose)	2628914	2628921	36.7	-	.	Motif 1182_gi;Alias=;ID=1182-2140-E_coli_genome;pvalue=0.000215;qvalue= 0.521;sequence=TTATATAA;
E_coli_genome	fimo	Nucleotide motif (loose)	2629069	2629076	36.7	+	.	Motif 1182_gi;Alias=;ID=1182-2141-E_coli_genome;pvalue=0.000215;qvalue= 0.521;sequence=ATATATAT;
E_coli_genome	fimo	Nucleotide motif (loose)	2629069	2629076	36.7	-	.	Motif 1182_gi;Alias=;ID=1182-2142-E_coli_genome;pvalue=0.000215;qvalue= 0.521;sequence=ATATATAT;
E_coli_genome	fimo	Nucleotide motif (loose)	2629176	2629183	36.7	-	.	Motif 1182_gi;Alias=;ID=1182-2143-E_coli_genome;pvalue=0.000215;qvalue= 0.521;sequence=ATATTTTA;
E_coli_genome	fimo	Nucleotide motif (loose)	2629628	2629635	36.7	-	.	Motif 1182_gi;Alias=;ID=1182-2144-E_coli_genome;pvalue=0.000215;qvalue= 0.521;sequence=ATATTTAT;
E_coli_genome	fimo	Nucleotide motif (loose)	2629630	2629637	36.7	-	.	Motif 1182_gi;Alias=;ID=1182-2145-E_coli_genome;pvalue=0.000215;qvalue= 0.521;sequence=TTATATTT;
E_coli_genome	fimo	Nucleotide motif (loose)	2629643	2629650	36.7	+	.	Motif 1182_gi;Alias=;ID=1182-2146-E_coli_genome;pvalue=0.000215;qvalue= 0.521;sequence=ATATATAT;
E_coli_genome	fimo	Nucleotide motif (loose)	2629641	2629648	36.7	-	.	Motif 1182_gi;Alias=;ID=1182-2147-E_coli_genome;pvalue=0.000215;qvalue= 0.521;sequence=ATATATTA;
E_coli_genome	fimo	Nucleotide motif (loose)	2629643	2629650	36.7	-	.	Motif 1182_gi;Alias=;ID=1182-2148-E_coli_genome;pvalue=0.000215;qvalue= 0.521;sequence=ATATATAT;
E_coli_genome	fimo	Nucleotide motif (loose)	2629660	2629667	36.7	+	.	Motif 1182_gi;Alias=;ID=1182-2149-E_coli_genome;pvalue=0.000215;qvalue= 0.521;sequence=ATATATTT;
E_coli_genome	fimo	Nucleotide motif (loose)	2629662	2629669	36.7	+	.	Motif 1182_gi;Alias=;ID=1182-2150-E_coli_genome;pvalue=0.000215;qvalue= 0.521;sequence=ATATTTTT;
E_coli_genome	fimo	Nucleotide motif (loose)	2629761	2629768	36.7	+	.	Motif 1182_gi;Alias=;ID=1182-2151-E_coli_genome;pvalue=0.000215;qvalue= 0.521;sequence=TTATTTTT;
E_coli_genome	fimo	Nucleotide motif (loose)	2632566	2632573	36.7	-	.	Motif 1182_gi;Alias=;ID=1182-2152-E_coli_genome;pvalue=0.000215;qvalue= 0.521;sequence=TTATATTA;
E_coli_genome	fimo	Nucleotide motif (loose)	2634097	2634104	36.7	-	.	Motif 1182_gi;Alias=;ID=1182-2153-E_coli_genome;pvalue=0.000215;qvalue= 0.521;sequence=ATATTTAT;
E_coli_genome	fimo	Nucleotide motif (loose)	2635884	2635891	36.7	+	.	Motif 1182_gi;Alias=;ID=1182-2154-E_coli_genome;pvalue=0.000215;qvalue= 0.521;sequence=TTATTTAT;
E_coli_genome	fimo	Nucleotide motif (loose)	2635888	2635895	36.7	+	.	Motif 1182_gi;Alias=;ID=1182-2155-E_coli_genome;pvalue=0.000215;qvalue= 0.521;sequence=TTATTTTT;
E_coli_genome	fimo	Nucleotide motif (loose)	2637298	2637305	36.7	-	.	Motif 1182_gi;Alias=;ID=1182-2156-E_coli_genome;pvalue=0.000215;qvalue= 0.521;sequence=TTATTTAA;
E_coli_genome	fimo	Nucleotide motif (loose)	2640686	2640693	36.7	+	.	Motif 1182_gi;Alias=;ID=1182-2157-E_coli_genome;pvalue=0.000215;qvalue= 0.521;sequence=TTATTTTT;
E_coli_genome	fimo	Nucleotide motif (loose)	2644971	2644978	36.7	-	.	Motif 1182_gi;Alias=;ID=1182-2158-E_coli_genome;pvalue=0.000215;qvalue= 0.521;sequence=TTATTTTA;
E_coli_genome	fimo	Nucleotide motif (loose)	2646049	2646056	36.7	-	.	Motif 1182_gi;Alias=;ID=1182-2159-E_coli_genome;pvalue=0.000215;qvalue= 0.521;sequence=TTATATTT;
E_coli_genome	fimo	Nucleotide motif (loose)	2653157	2653164	36.7	+	.	Motif 1182_gi;Alias=;ID=1182-2160-E_coli_genome;pvalue=0.000215;qvalue= 0.521;sequence=ATATTTTT;
E_coli_genome	fimo	Nucleotide motif (loose)	2653559	2653566	36.7	-	.	Motif 1182_gi;Alias=;ID=1182-2161-E_coli_genome;pvalue=0.000215;qvalue= 0.521;sequence=TTATTTTA;
E_coli_genome	fimo	Nucleotide motif (loose)	2653593	2653600	36.7	-	.	Motif 1182_gi;Alias=;ID=1182-2162-E_coli_genome;pvalue=0.000215;qvalue= 0.521;sequence=TTATATTT;
E_coli_genome	fimo	Nucleotide motif (loose)	2653597	2653604	36.7	-	.	Motif 1182_gi;Alias=;ID=1182-2163-E_coli_genome;pvalue=0.000215;qvalue= 0.521;sequence=TTATTTAT;
E_coli_genome	fimo	Nucleotide motif (loose)	2654152	2654159	36.7	+	.	Motif 1182_gi;Alias=;ID=1182-2164-E_coli_genome;pvalue=0.000215;qvalue= 0.521;sequence=ATATTTTA;
E_coli_genome	fimo	Nucleotide motif (loose)	2654446	2654453	36.7	-	.	Motif 1182_gi;Alias=;ID=1182-2165-E_coli_genome;pvalue=0.000215;qvalue= 0.521;sequence=TTATTTAA;
E_coli_genome	fimo	Nucleotide motif (loose)	2667904	2667911	36.7	-	.	Motif 1182_gi;Alias=;ID=1182-2166-E_coli_genome;pvalue=0.000215;qvalue= 0.521;sequence=TTATTTTT;
E_coli_genome	fimo	Nucleotide motif (loose)	2667991	2667998	36.7	-	.	Motif 1182_gi;Alias=;ID=1182-2167-E_coli_genome;pvalue=0.000215;qvalue= 0.521;sequence=TTATTTTT;
E_coli_genome	fimo	Nucleotide motif (loose)	2669026	2669033	36.7	-	.	Motif 1182_gi;Alias=;ID=1182-2168-E_coli_genome;pvalue=0.000215;qvalue= 0.521;sequence=ATATTTTT;
E_coli_genome	fimo	Nucleotide motif (loose)	2673431	2673438	36.7	+	.	Motif 1182_gi;Alias=;ID=1182-2169-E_coli_genome;pvalue=0.000215;qvalue= 0.521;sequence=TTATTTTT;
E_coli_genome	fimo	Nucleotide motif (loose)	2678905	2678912	36.7	-	.	Motif 1182_gi;Alias=;ID=1182-2170-E_coli_genome;pvalue=0.000215;qvalue= 0.521;sequence=TTATTTTA;
E_coli_genome	fimo	Nucleotide motif (loose)	2678978	2678985	36.7	+	.	Motif 1182_gi;Alias=;ID=1182-2171-E_coli_genome;pvalue=0.000215;qvalue= 0.521;sequence=ATATTTAT;
E_coli_genome	fimo	Nucleotide motif (loose)	2679089	2679096	36.7	-	.	Motif 1182_gi;Alias=;ID=1182-2172-E_coli_genome;pvalue=0.000215;qvalue= 0.521;sequence=TTATTTTA;
E_coli_genome	fimo	Nucleotide motif (loose)	2679479	2679486	36.7	-	.	Motif 1182_gi;Alias=;ID=1182-2173-E_coli_genome;pvalue=0.000215;qvalue= 0.521;sequence=TTATTTTT;
E_coli_genome	fimo	Nucleotide motif (loose)	2690488	2690495	36.7	+	.	Motif 1182_gi;Alias=;ID=1182-2174-E_coli_genome;pvalue=0.000215;qvalue= 0.521;sequence=ATATTTTT;
E_coli_genome	fimo	Nucleotide motif (loose)	2699951	2699958	36.7	+	.	Motif 1182_gi;Alias=;ID=1182-2175-E_coli_genome;pvalue=0.000215;qvalue= 0.521;sequence=TTATATTA;
E_coli_genome	fimo	Nucleotide motif (loose)	2699978	2699985	36.7	+	.	Motif 1182_gi;Alias=;ID=1182-2176-E_coli_genome;pvalue=0.000215;qvalue= 0.521;sequence=TTATATTT;
E_coli_genome	fimo	Nucleotide motif (loose)	2699980	2699987	36.7	+	.	Motif 1182_gi;Alias=;ID=1182-2177-E_coli_genome;pvalue=0.000215;qvalue= 0.521;sequence=ATATTTAT;
E_coli_genome	fimo	Nucleotide motif (loose)	2699984	2699991	36.7	+	.	Motif 1182_gi;Alias=;ID=1182-2178-E_coli_genome;pvalue=0.000215;qvalue= 0.521;sequence=TTATTTAA;
E_coli_genome	fimo	Nucleotide motif (loose)	2700050	2700057	36.7	+	.	Motif 1182_gi;Alias=;ID=1182-2179-E_coli_genome;pvalue=0.000215;qvalue= 0.521;sequence=TTATTTAT;
E_coli_genome	fimo	Nucleotide motif (loose)	2700612	2700619	36.7	+	.	Motif 1182_gi;Alias=;ID=1182-2180-E_coli_genome;pvalue=0.000215;qvalue= 0.521;sequence=TTATTTTT;
E_coli_genome	fimo	Nucleotide motif (loose)	2704073	2704080	36.7	-	.	Motif 1182_gi;Alias=;ID=1182-2181-E_coli_genome;pvalue=0.000215;qvalue= 0.521;sequence=TTATTTAT;
E_coli_genome	fimo	Nucleotide motif (loose)	2704282	2704289	36.7	-	.	Motif 1182_gi;Alias=;ID=1182-2182-E_coli_genome;pvalue=0.000215;qvalue= 0.521;sequence=TTATTTAT;
E_coli_genome	fimo	Nucleotide motif (loose)	2704902	2704909	36.7	+	.	Motif 1182_gi;Alias=;ID=1182-2183-E_coli_genome;pvalue=0.000215;qvalue= 0.521;sequence=ATATTTAA;
E_coli_genome	fimo	Nucleotide motif (loose)	2705064	2705071	36.7	-	.	Motif 1182_gi;Alias=;ID=1182-2184-E_coli_genome;pvalue=0.000215;qvalue= 0.521;sequence=TTATTTAT;
E_coli_genome	fimo	Nucleotide motif (loose)	2707677	2707684	36.7	+	.	Motif 1182_gi;Alias=;ID=1182-2185-E_coli_genome;pvalue=0.000215;qvalue= 0.521;sequence=TTATTTAA;
E_coli_genome	fimo	Nucleotide motif (loose)	2714165	2714172	36.7	-	.	Motif 1182_gi;Alias=;ID=1182-2186-E_coli_genome;pvalue=0.000215;qvalue= 0.521;sequence=ATATTTTT;
E_coli_genome	fimo	Nucleotide motif (loose)	2714433	2714440	36.7	+	.	Motif 1182_gi;Alias=;ID=1182-2187-E_coli_genome;pvalue=0.000215;qvalue= 0.521;sequence=TTATTTTT;
E_coli_genome	fimo	Nucleotide motif (loose)	2715954	2715961	36.7	-	.	Motif 1182_gi;Alias=;ID=1182-2188-E_coli_genome;pvalue=0.000215;qvalue= 0.521;sequence=ATATTTAA;
E_coli_genome	fimo	Nucleotide motif (loose)	2716171	2716178	36.7	+	.	Motif 1182_gi;Alias=;ID=1182-2189-E_coli_genome;pvalue=0.000215;qvalue= 0.521;sequence=ATATTTTT;
E_coli_genome	fimo	Nucleotide motif (loose)	2723217	2723224	36.7	-	.	Motif 1182_gi;Alias=;ID=1182-2190-E_coli_genome;pvalue=0.000215;qvalue= 0.521;sequence=ATATTTAT;
E_coli_genome	fimo	Nucleotide motif (loose)	2725796	2725803	36.7	+	.	Motif 1182_gi;Alias=;ID=1182-2191-E_coli_genome;pvalue=0.000215;qvalue= 0.521;sequence=TTATTTTT;
E_coli_genome	fimo	Nucleotide motif (loose)	2729295	2729302	36.7	-	.	Motif 1182_gi;Alias=;ID=1182-2192-E_coli_genome;pvalue=0.000215;qvalue= 0.521;sequence=ATATATTT;
E_coli_genome	fimo	Nucleotide motif (loose)	2731488	2731495	36.7	-	.	Motif 1182_gi;Alias=;ID=1182-2193-E_coli_genome;pvalue=0.000215;qvalue= 0.521;sequence=ATATTTTT;
E_coli_genome	fimo	Nucleotide motif (loose)	2731490	2731497	36.7	-	.	Motif 1182_gi;Alias=;ID=1182-2194-E_coli_genome;pvalue=0.000215;qvalue= 0.521;sequence=TTATATTT;
E_coli_genome	fimo	Nucleotide motif (loose)	2731535	2731542	36.7	-	.	Motif 1182_gi;Alias=;ID=1182-2195-E_coli_genome;pvalue=0.000215;qvalue= 0.521;sequence=ATATTTAA;
E_coli_genome	fimo	Nucleotide motif (loose)	2733572	2733579	36.7	+	.	Motif 1182_gi;Alias=;ID=1182-2196-E_coli_genome;pvalue=0.000215;qvalue= 0.521;sequence=TTATTTTT;
E_coli_genome	fimo	Nucleotide motif (loose)	2733682	2733689	36.7	+	.	Motif 1182_gi;Alias=;ID=1182-2197-E_coli_genome;pvalue=0.000215;qvalue= 0.521;sequence=ATATTTTT;
E_coli_genome	fimo	Nucleotide motif (loose)	2734450	2734457	36.7	-	.	Motif 1182_gi;Alias=;ID=1182-2198-E_coli_genome;pvalue=0.000215;qvalue= 0.521;sequence=ATATTTAT;
E_coli_genome	fimo	Nucleotide motif (loose)	2738166	2738173	36.7	+	.	Motif 1182_gi;Alias=;ID=1182-2199-E_coli_genome;pvalue=0.000215;qvalue= 0.521;sequence=ATATTTTT;
E_coli_genome	fimo	Nucleotide motif (loose)	2741810	2741817	36.7	+	.	Motif 1182_gi;Alias=;ID=1182-2200-E_coli_genome;pvalue=0.000215;qvalue= 0.521;sequence=ATATTTTA;
E_coli_genome	fimo	Nucleotide motif (loose)	2741831	2741838	36.7	-	.	Motif 1182_gi;Alias=;ID=1182-2201-E_coli_genome;pvalue=0.000215;qvalue= 0.521;sequence=ATATTTTT;
E_coli_genome	fimo	Nucleotide motif (loose)	2742458	2742465	36.7	+	.	Motif 1182_gi;Alias=;ID=1182-2202-E_coli_genome;pvalue=0.000215;qvalue= 0.521;sequence=ATATTTAT;
E_coli_genome	fimo	Nucleotide motif (loose)	2742950	2742957	36.7	-	.	Motif 1182_gi;Alias=;ID=1182-2203-E_coli_genome;pvalue=0.000215;qvalue= 0.521;sequence=ATATTTTT;
E_coli_genome	fimo	Nucleotide motif (loose)	2744025	2744032	36.7	-	.	Motif 1182_gi;Alias=;ID=1182-2204-E_coli_genome;pvalue=0.000215;qvalue= 0.521;sequence=ATATTTTT;
E_coli_genome	fimo	Nucleotide motif (loose)	2746765	2746772	36.7	+	.	Motif 1182_gi;Alias=;ID=1182-2205-E_coli_genome;pvalue=0.000215;qvalue= 0.521;sequence=ATATTTTT;
E_coli_genome	fimo	Nucleotide motif (loose)	2754008	2754015	36.7	+	.	Motif 1182_gi;Alias=;ID=1182-2206-E_coli_genome;pvalue=0.000215;qvalue= 0.521;sequence=TTATTTAT;
E_coli_genome	fimo	Nucleotide motif (loose)	2757402	2757409	36.7	+	.	Motif 1182_gi;Alias=;ID=1182-2207-E_coli_genome;pvalue=0.000215;qvalue= 0.521;sequence=ATATTTAT;
E_coli_genome	fimo	Nucleotide motif (loose)	2757398	2757405	36.7	-	.	Motif 1182_gi;Alias=;ID=1182-2208-E_coli_genome;pvalue=0.000215;qvalue= 0.521;sequence=ATATTTTA;
E_coli_genome	fimo	Nucleotide motif (loose)	2757767	2757774	36.7	+	.	Motif 1182_gi;Alias=;ID=1182-2209-E_coli_genome;pvalue=0.000215;qvalue= 0.521;sequence=ATATTTTT;
E_coli_genome	fimo	Nucleotide motif (loose)	2757783	2757790	36.7	+	.	Motif 1182_gi;Alias=;ID=1182-2210-E_coli_genome;pvalue=0.000215;qvalue= 0.521;sequence=TTATTTAT;
E_coli_genome	fimo	Nucleotide motif (loose)	2757855	2757862	36.7	+	.	Motif 1182_gi;Alias=;ID=1182-2211-E_coli_genome;pvalue=0.000215;qvalue= 0.521;sequence=TTATTTTT;
E_coli_genome	fimo	Nucleotide motif (loose)	2758967	2758974	36.7	-	.	Motif 1182_gi;Alias=;ID=1182-2212-E_coli_genome;pvalue=0.000215;qvalue= 0.521;sequence=TTATTTAA;
E_coli_genome	fimo	Nucleotide motif (loose)	2759453	2759460	36.7	+	.	Motif 1182_gi;Alias=;ID=1182-2213-E_coli_genome;pvalue=0.000215;qvalue= 0.521;sequence=TTATTTAA;
E_coli_genome	fimo	Nucleotide motif (loose)	2760245	2760252	36.7	-	.	Motif 1182_gi;Alias=;ID=1182-2214-E_coli_genome;pvalue=0.000215;qvalue= 0.521;sequence=ATATTTTT;
E_coli_genome	fimo	Nucleotide motif (loose)	2760335	2760342	36.7	+	.	Motif 1182_gi;Alias=;ID=1182-2215-E_coli_genome;pvalue=0.000215;qvalue= 0.521;sequence=ATATTTAT;
E_coli_genome	fimo	Nucleotide motif (loose)	2760361	2760368	36.7	-	.	Motif 1182_gi;Alias=;ID=1182-2216-E_coli_genome;pvalue=0.000215;qvalue= 0.521;sequence=TTATTTTT;
E_coli_genome	fimo	Nucleotide motif (loose)	2760481	2760488	36.7	-	.	Motif 1182_gi;Alias=;ID=1182-2217-E_coli_genome;pvalue=0.000215;qvalue= 0.521;sequence=ATATATTA;
E_coli_genome	fimo	Nucleotide motif (loose)	2761175	2761182	36.7	+	.	Motif 1182_gi;Alias=;ID=1182-2218-E_coli_genome;pvalue=0.000215;qvalue= 0.521;sequence=TTATTTTT;
E_coli_genome	fimo	Nucleotide motif (loose)	2763353	2763360	36.7	+	.	Motif 1182_gi;Alias=;ID=1182-2219-E_coli_genome;pvalue=0.000215;qvalue= 0.521;sequence=ATATTTTT;
E_coli_genome	fimo	Nucleotide motif (loose)	2765320	2765327	36.7	+	.	Motif 1182_gi;Alias=;ID=1182-2220-E_coli_genome;pvalue=0.000215;qvalue= 0.521;sequence=TTATATAA;
E_coli_genome	fimo	Nucleotide motif (loose)	2765320	2765327	36.7	-	.	Motif 1182_gi;Alias=;ID=1182-2221-E_coli_genome;pvalue=0.000215;qvalue= 0.521;sequence=TTATATAA;
E_coli_genome	fimo	Nucleotide motif (loose)	2766977	2766984	36.7	+	.	Motif 1182_gi;Alias=;ID=1182-2222-E_coli_genome;pvalue=0.000215;qvalue= 0.521;sequence=TTATATAT;
E_coli_genome	fimo	Nucleotide motif (loose)	2766977	2766984	36.7	-	.	Motif 1182_gi;Alias=;ID=1182-2223-E_coli_genome;pvalue=0.000215;qvalue= 0.521;sequence=ATATATAA;
E_coli_genome	fimo	Nucleotide motif (loose)	2770674	2770681	36.7	-	.	Motif 1182_gi;Alias=;ID=1182-2224-E_coli_genome;pvalue=0.000215;qvalue= 0.521;sequence=TTATTTTT;
E_coli_genome	fimo	Nucleotide motif (loose)	2771744	2771751	36.7	+	.	Motif 1182_gi;Alias=;ID=1182-2225-E_coli_genome;pvalue=0.000215;qvalue= 0.521;sequence=ATATATTT;
E_coli_genome	fimo	Nucleotide motif (loose)	2771746	2771753	36.7	+	.	Motif 1182_gi;Alias=;ID=1182-2226-E_coli_genome;pvalue=0.000215;qvalue= 0.521;sequence=ATATTTAT;
E_coli_genome	fimo	Nucleotide motif (loose)	2772273	2772280	36.7	+	.	Motif 1182_gi;Alias=;ID=1182-2227-E_coli_genome;pvalue=0.000215;qvalue= 0.521;sequence=ATATTTTT;
E_coli_genome	fimo	Nucleotide motif (loose)	2773443	2773450	36.7	+	.	Motif 1182_gi;Alias=;ID=1182-2228-E_coli_genome;pvalue=0.000215;qvalue= 0.521;sequence=ATATTTTA;
E_coli_genome	fimo	Nucleotide motif (loose)	2773515	2773522	36.7	+	.	Motif 1182_gi;Alias=;ID=1182-2229-E_coli_genome;pvalue=0.000215;qvalue= 0.521;sequence=TTATTTTT;
E_coli_genome	fimo	Nucleotide motif (loose)	2773602	2773609	36.7	+	.	Motif 1182_gi;Alias=;ID=1182-2230-E_coli_genome;pvalue=0.000215;qvalue= 0.521;sequence=TTATTTAA;
E_coli_genome	fimo	Nucleotide motif (loose)	2773699	2773706	36.7	-	.	Motif 1182_gi;Alias=;ID=1182-2231-E_coli_genome;pvalue=0.000215;qvalue= 0.521;sequence=ATATTTAA;
E_coli_genome	fimo	Nucleotide motif (loose)	2773865	2773872	36.7	+	.	Motif 1182_gi;Alias=;ID=1182-2232-E_coli_genome;pvalue=0.000215;qvalue= 0.521;sequence=TTATATAT;
E_coli_genome	fimo	Nucleotide motif (loose)	2773867	2773874	36.7	+	.	Motif 1182_gi;Alias=;ID=1182-2233-E_coli_genome;pvalue=0.000215;qvalue= 0.521;sequence=ATATATTT;
E_coli_genome	fimo	Nucleotide motif (loose)	2773869	2773876	36.7	+	.	Motif 1182_gi;Alias=;ID=1182-2234-E_coli_genome;pvalue=0.000215;qvalue= 0.521;sequence=ATATTTAT;
E_coli_genome	fimo	Nucleotide motif (loose)	2773865	2773872	36.7	-	.	Motif 1182_gi;Alias=;ID=1182-2235-E_coli_genome;pvalue=0.000215;qvalue= 0.521;sequence=ATATATAA;
E_coli_genome	fimo	Nucleotide motif (loose)	2774035	2774042	36.7	+	.	Motif 1182_gi;Alias=;ID=1182-2236-E_coli_genome;pvalue=0.000215;qvalue= 0.521;sequence=ATATATAA;
E_coli_genome	fimo	Nucleotide motif (loose)	2774035	2774042	36.7	-	.	Motif 1182_gi;Alias=;ID=1182-2237-E_coli_genome;pvalue=0.000215;qvalue= 0.521;sequence=TTATATAT;
E_coli_genome	fimo	Nucleotide motif (loose)	2774069	2774076	36.7	+	.	Motif 1182_gi;Alias=;ID=1182-2238-E_coli_genome;pvalue=0.000215;qvalue= 0.521;sequence=ATATTTAT;
E_coli_genome	fimo	Nucleotide motif (loose)	2774411	2774418	36.7	-	.	Motif 1182_gi;Alias=;ID=1182-2239-E_coli_genome;pvalue=0.000215;qvalue= 0.521;sequence=ATATTTTT;
E_coli_genome	fimo	Nucleotide motif (loose)	2774413	2774420	36.7	-	.	Motif 1182_gi;Alias=;ID=1182-2240-E_coli_genome;pvalue=0.000215;qvalue= 0.521;sequence=TTATATTT;
E_coli_genome	fimo	Nucleotide motif (loose)	2774458	2774465	36.7	-	.	Motif 1182_gi;Alias=;ID=1182-2241-E_coli_genome;pvalue=0.000215;qvalue= 0.521;sequence=TTATTTTT;
E_coli_genome	fimo	Nucleotide motif (loose)	2774649	2774656	36.7	-	.	Motif 1182_gi;Alias=;ID=1182-2242-E_coli_genome;pvalue=0.000215;qvalue= 0.521;sequence=ATATTTTA;
E_coli_genome	fimo	Nucleotide motif (loose)	2774651	2774658	36.7	-	.	Motif 1182_gi;Alias=;ID=1182-2243-E_coli_genome;pvalue=0.000215;qvalue= 0.521;sequence=ATATATTT;
E_coli_genome	fimo	Nucleotide motif (loose)	2774813	2774820	36.7	-	.	Motif 1182_gi;Alias=;ID=1182-2244-E_coli_genome;pvalue=0.000215;qvalue= 0.521;sequence=ATATATTT;
E_coli_genome	fimo	Nucleotide motif (loose)	2774868	2774875	36.7	-	.	Motif 1182_gi;Alias=;ID=1182-2245-E_coli_genome;pvalue=0.000215;qvalue= 0.521;sequence=TTATTTTA;
E_coli_genome	fimo	Nucleotide motif (loose)	2774921	2774928	36.7	+	.	Motif 1182_gi;Alias=;ID=1182-2246-E_coli_genome;pvalue=0.000215;qvalue= 0.521;sequence=ATATATTA;
E_coli_genome	fimo	Nucleotide motif (loose)	2774933	2774940	36.7	+	.	Motif 1182_gi;Alias=;ID=1182-2247-E_coli_genome;pvalue=0.000215;qvalue= 0.521;sequence=ATATATTT;
E_coli_genome	fimo	Nucleotide motif (loose)	2775062	2775069	36.7	-	.	Motif 1182_gi;Alias=;ID=1182-2248-E_coli_genome;pvalue=0.000215;qvalue= 0.521;sequence=ATATTTTA;
E_coli_genome	fimo	Nucleotide motif (loose)	2775381	2775388	36.7	+	.	Motif 1182_gi;Alias=;ID=1182-2249-E_coli_genome;pvalue=0.000215;qvalue= 0.521;sequence=TTATTTTT;
E_coli_genome	fimo	Nucleotide motif (loose)	2775459	2775466	36.7	+	.	Motif 1182_gi;Alias=;ID=1182-2250-E_coli_genome;pvalue=0.000215;qvalue= 0.521;sequence=ATATATAT;
E_coli_genome	fimo	Nucleotide motif (loose)	2775459	2775466	36.7	-	.	Motif 1182_gi;Alias=;ID=1182-2251-E_coli_genome;pvalue=0.000215;qvalue= 0.521;sequence=ATATATAT;
E_coli_genome	fimo	Nucleotide motif (loose)	2775524	2775531	36.7	+	.	Motif 1182_gi;Alias=;ID=1182-2252-E_coli_genome;pvalue=0.000215;qvalue= 0.521;sequence=TTATTTTT;
E_coli_genome	fimo	Nucleotide motif (loose)	2777713	2777720	36.7	+	.	Motif 1182_gi;Alias=;ID=1182-2253-E_coli_genome;pvalue=0.000215;qvalue= 0.521;sequence=ATATATTT;
E_coli_genome	fimo	Nucleotide motif (loose)	2782203	2782210	36.7	+	.	Motif 1182_gi;Alias=;ID=1182-2254-E_coli_genome;pvalue=0.000215;qvalue= 0.521;sequence=TTATTTAT;
E_coli_genome	fimo	Nucleotide motif (loose)	2783741	2783748	36.7	-	.	Motif 1182_gi;Alias=;ID=1182-2255-E_coli_genome;pvalue=0.000215;qvalue= 0.521;sequence=TTATTTAT;
E_coli_genome	fimo	Nucleotide motif (loose)	2783746	2783753	36.7	-	.	Motif 1182_gi;Alias=;ID=1182-2256-E_coli_genome;pvalue=0.000215;qvalue= 0.521;sequence=ATATTTTA;
E_coli_genome	fimo	Nucleotide motif (loose)	2783784	2783791	36.7	+	.	Motif 1182_gi;Alias=;ID=1182-2257-E_coli_genome;pvalue=0.000215;qvalue= 0.521;sequence=TTATTTTA;
E_coli_genome	fimo	Nucleotide motif (loose)	2783999	2784006	36.7	+	.	Motif 1182_gi;Alias=;ID=1182-2258-E_coli_genome;pvalue=0.000215;qvalue= 0.521;sequence=TTATATAA;
E_coli_genome	fimo	Nucleotide motif (loose)	2783999	2784006	36.7	-	.	Motif 1182_gi;Alias=;ID=1182-2259-E_coli_genome;pvalue=0.000215;qvalue= 0.521;sequence=TTATATAA;
E_coli_genome	fimo	Nucleotide motif (loose)	2784451	2784458	36.7	-	.	Motif 1182_gi;Alias=;ID=1182-2260-E_coli_genome;pvalue=0.000215;qvalue= 0.521;sequence=TTATTTTA;
E_coli_genome	fimo	Nucleotide motif (loose)	2784510	2784517	36.7	+	.	Motif 1182_gi;Alias=;ID=1182-2261-E_coli_genome;pvalue=0.000215;qvalue= 0.521;sequence=TTATATTA;
E_coli_genome	fimo	Nucleotide motif (loose)	2784569	2784576	36.7	+	.	Motif 1182_gi;Alias=;ID=1182-2262-E_coli_genome;pvalue=0.000215;qvalue= 0.521;sequence=TTATTTTT;
E_coli_genome	fimo	Nucleotide motif (loose)	2784757	2784764	36.7	+	.	Motif 1182_gi;Alias=;ID=1182-2263-E_coli_genome;pvalue=0.000215;qvalue= 0.521;sequence=ATATTTAA;
E_coli_genome	fimo	Nucleotide motif (loose)	2786075	2786082	36.7	-	.	Motif 1182_gi;Alias=;ID=1182-2264-E_coli_genome;pvalue=0.000215;qvalue= 0.521;sequence=TTATATTA;
E_coli_genome	fimo	Nucleotide motif (loose)	2786144	2786151	36.7	-	.	Motif 1182_gi;Alias=;ID=1182-2265-E_coli_genome;pvalue=0.000215;qvalue= 0.521;sequence=TTATTTTT;
E_coli_genome	fimo	Nucleotide motif (loose)	2786287	2786294	36.7	-	.	Motif 1182_gi;Alias=;ID=1182-2266-E_coli_genome;pvalue=0.000215;qvalue= 0.521;sequence=ATATTTAT;
E_coli_genome	fimo	Nucleotide motif (loose)	2786839	2786846	36.7	-	.	Motif 1182_gi;Alias=;ID=1182-2267-E_coli_genome;pvalue=0.000215;qvalue= 0.521;sequence=ATATTTAT;
E_coli_genome	fimo	Nucleotide motif (loose)	2786939	2786946	36.7	-	.	Motif 1182_gi;Alias=;ID=1182-2268-E_coli_genome;pvalue=0.000215;qvalue= 0.521;sequence=ATATTTTA;
E_coli_genome	fimo	Nucleotide motif (loose)	2787792	2787799	36.7	+	.	Motif 1182_gi;Alias=;ID=1182-2269-E_coli_genome;pvalue=0.000215;qvalue= 0.521;sequence=TTATTTAA;
E_coli_genome	fimo	Nucleotide motif (loose)	2788290	2788297	36.7	+	.	Motif 1182_gi;Alias=;ID=1182-2270-E_coli_genome;pvalue=0.000215;qvalue= 0.521;sequence=TTATATAT;
E_coli_genome	fimo	Nucleotide motif (loose)	2788290	2788297	36.7	-	.	Motif 1182_gi;Alias=;ID=1182-2271-E_coli_genome;pvalue=0.000215;qvalue= 0.521;sequence=ATATATAA;
E_coli_genome	fimo	Nucleotide motif (loose)	2788416	2788423	36.7	-	.	Motif 1182_gi;Alias=;ID=1182-2272-E_coli_genome;pvalue=0.000215;qvalue= 0.521;sequence=TTATTTAT;
E_coli_genome	fimo	Nucleotide motif (loose)	2788914	2788921	36.7	+	.	Motif 1182_gi;Alias=;ID=1182-2273-E_coli_genome;pvalue=0.000215;qvalue= 0.521;sequence=ATATTTTT;
E_coli_genome	fimo	Nucleotide motif (loose)	2792698	2792705	36.7	-	.	Motif 1182_gi;Alias=;ID=1182-2274-E_coli_genome;pvalue=0.000215;qvalue= 0.521;sequence=ATATATTT;
E_coli_genome	fimo	Nucleotide motif (loose)	2797201	2797208	36.7	-	.	Motif 1182_gi;Alias=;ID=1182-2275-E_coli_genome;pvalue=0.000215;qvalue= 0.521;sequence=TTATTTAA;
E_coli_genome	fimo	Nucleotide motif (loose)	2797205	2797212	36.7	-	.	Motif 1182_gi;Alias=;ID=1182-2276-E_coli_genome;pvalue=0.000215;qvalue= 0.521;sequence=ATATTTAT;
E_coli_genome	fimo	Nucleotide motif (loose)	2798203	2798210	36.7	+	.	Motif 1182_gi;Alias=;ID=1182-2277-E_coli_genome;pvalue=0.000215;qvalue= 0.521;sequence=TTATATTT;
E_coli_genome	fimo	Nucleotide motif (loose)	2798467	2798474	36.7	+	.	Motif 1182_gi;Alias=;ID=1182-2278-E_coli_genome;pvalue=0.000215;qvalue= 0.521;sequence=TTATTTAA;
E_coli_genome	fimo	Nucleotide motif (loose)	2798563	2798570	36.7	+	.	Motif 1182_gi;Alias=;ID=1182-2279-E_coli_genome;pvalue=0.000215;qvalue= 0.521;sequence=TTATATTT;
E_coli_genome	fimo	Nucleotide motif (loose)	2798652	2798659	36.7	+	.	Motif 1182_gi;Alias=;ID=1182-2280-E_coli_genome;pvalue=0.000215;qvalue= 0.521;sequence=TTATATAT;
E_coli_genome	fimo	Nucleotide motif (loose)	2798654	2798661	36.7	+	.	Motif 1182_gi;Alias=;ID=1182-2281-E_coli_genome;pvalue=0.000215;qvalue= 0.521;sequence=ATATATTA;
E_coli_genome	fimo	Nucleotide motif (loose)	2798652	2798659	36.7	-	.	Motif 1182_gi;Alias=;ID=1182-2282-E_coli_genome;pvalue=0.000215;qvalue= 0.521;sequence=ATATATAA;
E_coli_genome	fimo	Nucleotide motif (loose)	2798949	2798956	36.7	-	.	Motif 1182_gi;Alias=;ID=1182-2283-E_coli_genome;pvalue=0.000215;qvalue= 0.521;sequence=TTATTTTT;
E_coli_genome	fimo	Nucleotide motif (loose)	2799009	2799016	36.7	+	.	Motif 1182_gi;Alias=;ID=1182-2284-E_coli_genome;pvalue=0.000215;qvalue= 0.521;sequence=ATATTTTA;
E_coli_genome	fimo	Nucleotide motif (loose)	2802491	2802498	36.7	-	.	Motif 1182_gi;Alias=;ID=1182-2285-E_coli_genome;pvalue=0.000215;qvalue= 0.521;sequence=ATATTTAT;
E_coli_genome	fimo	Nucleotide motif (loose)	2802943	2802950	36.7	+	.	Motif 1182_gi;Alias=;ID=1182-2286-E_coli_genome;pvalue=0.000215;qvalue= 0.521;sequence=ATATTTTA;
E_coli_genome	fimo	Nucleotide motif (loose)	2804103	2804110	36.7	-	.	Motif 1182_gi;Alias=;ID=1182-2287-E_coli_genome;pvalue=0.000215;qvalue= 0.521;sequence=ATATTTAT;
E_coli_genome	fimo	Nucleotide motif (loose)	2804475	2804482	36.7	-	.	Motif 1182_gi;Alias=;ID=1182-2288-E_coli_genome;pvalue=0.000215;qvalue= 0.521;sequence=ATATTTTT;
E_coli_genome	fimo	Nucleotide motif (loose)	2804621	2804628	36.7	-	.	Motif 1182_gi;Alias=;ID=1182-2289-E_coli_genome;pvalue=0.000215;qvalue= 0.521;sequence=ATATTTTT;
E_coli_genome	fimo	Nucleotide motif (loose)	2804774	2804781	36.7	-	.	Motif 1182_gi;Alias=;ID=1182-2290-E_coli_genome;pvalue=0.000215;qvalue= 0.521;sequence=ATATATTA;
E_coli_genome	fimo	Nucleotide motif (loose)	2804847	2804854	36.7	-	.	Motif 1182_gi;Alias=;ID=1182-2291-E_coli_genome;pvalue=0.000215;qvalue= 0.521;sequence=ATATTTTA;
E_coli_genome	fimo	Nucleotide motif (loose)	2804881	2804888	36.7	-	.	Motif 1182_gi;Alias=;ID=1182-2292-E_coli_genome;pvalue=0.000215;qvalue= 0.521;sequence=ATATATTT;
E_coli_genome	fimo	Nucleotide motif (loose)	2805365	2805372	36.7	+	.	Motif 1182_gi;Alias=;ID=1182-2293-E_coli_genome;pvalue=0.000215;qvalue= 0.521;sequence=ATATATTA;
E_coli_genome	fimo	Nucleotide motif (loose)	2808309	2808316	36.7	-	.	Motif 1182_gi;Alias=;ID=1182-2294-E_coli_genome;pvalue=0.000215;qvalue= 0.521;sequence=TTATTTTT;
E_coli_genome	fimo	Nucleotide motif (loose)	2810672	2810679	36.7	+	.	Motif 1182_gi;Alias=;ID=1182-2295-E_coli_genome;pvalue=0.000215;qvalue= 0.521;sequence=TTATATAA;
E_coli_genome	fimo	Nucleotide motif (loose)	2810672	2810679	36.7	-	.	Motif 1182_gi;Alias=;ID=1182-2296-E_coli_genome;pvalue=0.000215;qvalue= 0.521;sequence=TTATATAA;
E_coli_genome	fimo	Nucleotide motif (loose)	2817521	2817528	36.7	-	.	Motif 1182_gi;Alias=;ID=1182-2297-E_coli_genome;pvalue=0.000215;qvalue= 0.521;sequence=ATATTTTT;
E_coli_genome	fimo	Nucleotide motif (loose)	2817621	2817628	36.7	+	.	Motif 1182_gi;Alias=;ID=1182-2298-E_coli_genome;pvalue=0.000215;qvalue= 0.521;sequence=ATATTTTT;
E_coli_genome	fimo	Nucleotide motif (loose)	2818146	2818153	36.7	+	.	Motif 1182_gi;Alias=;ID=1182-2299-E_coli_genome;pvalue=0.000215;qvalue= 0.521;sequence=TTATTTTA;
E_coli_genome	fimo	Nucleotide motif (loose)	2819376	2819383	36.7	+	.	Motif 1182_gi;Alias=;ID=1182-2300-E_coli_genome;pvalue=0.000215;qvalue= 0.521;sequence=TTATATTA;
E_coli_genome	fimo	Nucleotide motif (loose)	2825725	2825732	36.7	+	.	Motif 1182_gi;Alias=;ID=1182-2301-E_coli_genome;pvalue=0.000215;qvalue= 0.521;sequence=ATATTTAT;
E_coli_genome	fimo	Nucleotide motif (loose)	2825721	2825728	36.7	-	.	Motif 1182_gi;Alias=;ID=1182-2302-E_coli_genome;pvalue=0.000215;qvalue= 0.521;sequence=ATATTTTA;
E_coli_genome	fimo	Nucleotide motif (loose)	2826708	2826715	36.7	+	.	Motif 1182_gi;Alias=;ID=1182-2303-E_coli_genome;pvalue=0.000215;qvalue= 0.521;sequence=ATATTTAT;
E_coli_genome	fimo	Nucleotide motif (loose)	2827369	2827376	36.7	+	.	Motif 1182_gi;Alias=;ID=1182-2304-E_coli_genome;pvalue=0.000215;qvalue= 0.521;sequence=TTATTTAT;
E_coli_genome	fimo	Nucleotide motif (loose)	2830771	2830778	36.7	+	.	Motif 1182_gi;Alias=;ID=1182-2305-E_coli_genome;pvalue=0.000215;qvalue= 0.521;sequence=TTATTTAA;
E_coli_genome	fimo	Nucleotide motif (loose)	2832379	2832386	36.7	+	.	Motif 1182_gi;Alias=;ID=1182-2306-E_coli_genome;pvalue=0.000215;qvalue= 0.521;sequence=TTATTTAT;
E_coli_genome	fimo	Nucleotide motif (loose)	2832491	2832498	36.7	-	.	Motif 1182_gi;Alias=;ID=1182-2307-E_coli_genome;pvalue=0.000215;qvalue= 0.521;sequence=TTATTTTT;
E_coli_genome	fimo	Nucleotide motif (loose)	2833966	2833973	36.7	-	.	Motif 1182_gi;Alias=;ID=1182-2308-E_coli_genome;pvalue=0.000215;qvalue= 0.521;sequence=ATATTTTT;
E_coli_genome	fimo	Nucleotide motif (loose)	2838174	2838181	36.7	+	.	Motif 1182_gi;Alias=;ID=1182-2309-E_coli_genome;pvalue=0.000215;qvalue= 0.521;sequence=TTATTTAA;
E_coli_genome	fimo	Nucleotide motif (loose)	2839036	2839043	36.7	-	.	Motif 1182_gi;Alias=;ID=1182-2310-E_coli_genome;pvalue=0.000215;qvalue= 0.521;sequence=TTATTTTA;
E_coli_genome	fimo	Nucleotide motif (loose)	2839339	2839346	36.7	-	.	Motif 1182_gi;Alias=;ID=1182-2311-E_coli_genome;pvalue=0.000215;qvalue= 0.521;sequence=ATATTTTT;
E_coli_genome	fimo	Nucleotide motif (loose)	2839365	2839372	36.7	-	.	Motif 1182_gi;Alias=;ID=1182-2312-E_coli_genome;pvalue=0.000215;qvalue= 0.521;sequence=TTATATTT;
E_coli_genome	fimo	Nucleotide motif (loose)	2843965	2843972	36.7	-	.	Motif 1182_gi;Alias=;ID=1182-2313-E_coli_genome;pvalue=0.000215;qvalue= 0.521;sequence=ATATTTTA;
E_coli_genome	fimo	Nucleotide motif (loose)	2851259	2851266	36.7	-	.	Motif 1182_gi;Alias=;ID=1182-2314-E_coli_genome;pvalue=0.000215;qvalue= 0.521;sequence=TTATTTTT;
E_coli_genome	fimo	Nucleotide motif (loose)	2852129	2852136	36.7	-	.	Motif 1182_gi;Alias=;ID=1182-2315-E_coli_genome;pvalue=0.000215;qvalue= 0.521;sequence=TTATTTTT;
E_coli_genome	fimo	Nucleotide motif (loose)	2854549	2854556	36.7	-	.	Motif 1182_gi;Alias=;ID=1182-2316-E_coli_genome;pvalue=0.000215;qvalue= 0.521;sequence=ATATTTAA;
E_coli_genome	fimo	Nucleotide motif (loose)	2854726	2854733	36.7	+	.	Motif 1182_gi;Alias=;ID=1182-2317-E_coli_genome;pvalue=0.000215;qvalue= 0.521;sequence=ATATTTTT;
E_coli_genome	fimo	Nucleotide motif (loose)	2856477	2856484	36.7	+	.	Motif 1182_gi;Alias=;ID=1182-2318-E_coli_genome;pvalue=0.000215;qvalue= 0.521;sequence=ATATTTTT;
E_coli_genome	fimo	Nucleotide motif (loose)	2856833	2856840	36.7	+	.	Motif 1182_gi;Alias=;ID=1182-2319-E_coli_genome;pvalue=0.000215;qvalue= 0.521;sequence=TTATATTA;
E_coli_genome	fimo	Nucleotide motif (loose)	2859128	2859135	36.7	+	.	Motif 1182_gi;Alias=;ID=1182-2320-E_coli_genome;pvalue=0.000215;qvalue= 0.521;sequence=ATATTTTA;
E_coli_genome	fimo	Nucleotide motif (loose)	2859708	2859715	36.7	-	.	Motif 1182_gi;Alias=;ID=1182-2321-E_coli_genome;pvalue=0.000215;qvalue= 0.521;sequence=TTATTTTA;
E_coli_genome	fimo	Nucleotide motif (loose)	2859740	2859747	36.7	+	.	Motif 1182_gi;Alias=;ID=1182-2322-E_coli_genome;pvalue=0.000215;qvalue= 0.521;sequence=TTATTTTA;
E_coli_genome	fimo	Nucleotide motif (loose)	2860160	2860167	36.7	-	.	Motif 1182_gi;Alias=;ID=1182-2323-E_coli_genome;pvalue=0.000215;qvalue= 0.521;sequence=ATATTTTA;
E_coli_genome	fimo	Nucleotide motif (loose)	2860302	2860309	36.7	+	.	Motif 1182_gi;Alias=;ID=1182-2324-E_coli_genome;pvalue=0.000215;qvalue= 0.521;sequence=TTATTTTA;
E_coli_genome	fimo	Nucleotide motif (loose)	2860307	2860314	36.7	+	.	Motif 1182_gi;Alias=;ID=1182-2325-E_coli_genome;pvalue=0.000215;qvalue= 0.521;sequence=TTATATTT;
E_coli_genome	fimo	Nucleotide motif (loose)	2860404	2860411	36.7	-	.	Motif 1182_gi;Alias=;ID=1182-2326-E_coli_genome;pvalue=0.000215;qvalue= 0.521;sequence=TTATTTTA;
E_coli_genome	fimo	Nucleotide motif (loose)	2861318	2861325	36.7	-	.	Motif 1182_gi;Alias=;ID=1182-2327-E_coli_genome;pvalue=0.000215;qvalue= 0.521;sequence=TTATTTTA;
E_coli_genome	fimo	Nucleotide motif (loose)	2862154	2862161	36.7	+	.	Motif 1182_gi;Alias=;ID=1182-2328-E_coli_genome;pvalue=0.000215;qvalue= 0.521;sequence=ATATTTTT;
E_coli_genome	fimo	Nucleotide motif (loose)	2865790	2865797	36.7	-	.	Motif 1182_gi;Alias=;ID=1182-2329-E_coli_genome;pvalue=0.000215;qvalue= 0.521;sequence=TTATTTTA;
E_coli_genome	fimo	Nucleotide motif (loose)	2869966	2869973	36.7	-	.	Motif 1182_gi;Alias=;ID=1182-2330-E_coli_genome;pvalue=0.000215;qvalue= 0.521;sequence=TTATTTAT;
E_coli_genome	fimo	Nucleotide motif (loose)	2873547	2873554	36.7	+	.	Motif 1182_gi;Alias=;ID=1182-2331-E_coli_genome;pvalue=0.000215;qvalue= 0.521;sequence=TTATATAA;
E_coli_genome	fimo	Nucleotide motif (loose)	2873547	2873554	36.7	-	.	Motif 1182_gi;Alias=;ID=1182-2332-E_coli_genome;pvalue=0.000215;qvalue= 0.521;sequence=TTATATAA;
E_coli_genome	fimo	Nucleotide motif (loose)	2873992	2873999	36.7	+	.	Motif 1182_gi;Alias=;ID=1182-2333-E_coli_genome;pvalue=0.000215;qvalue= 0.521;sequence=TTATTTAT;
E_coli_genome	fimo	Nucleotide motif (loose)	2876822	2876829	36.7	+	.	Motif 1182_gi;Alias=;ID=1182-2334-E_coli_genome;pvalue=0.000215;qvalue= 0.521;sequence=ATATTTAT;
E_coli_genome	fimo	Nucleotide motif (loose)	2879008	2879015	36.7	-	.	Motif 1182_gi;Alias=;ID=1182-2335-E_coli_genome;pvalue=0.000215;qvalue= 0.521;sequence=ATATTTTT;
E_coli_genome	fimo	Nucleotide motif (loose)	2880503	2880510	36.7	+	.	Motif 1182_gi;Alias=;ID=1182-2336-E_coli_genome;pvalue=0.000215;qvalue= 0.521;sequence=ATATATAT;
E_coli_genome	fimo	Nucleotide motif (loose)	2880503	2880510	36.7	-	.	Motif 1182_gi;Alias=;ID=1182-2337-E_coli_genome;pvalue=0.000215;qvalue= 0.521;sequence=ATATATAT;
E_coli_genome	fimo	Nucleotide motif (loose)	2880715	2880722	36.7	-	.	Motif 1182_gi;Alias=;ID=1182-2338-E_coli_genome;pvalue=0.000215;qvalue= 0.521;sequence=ATATTTAT;
E_coli_genome	fimo	Nucleotide motif (loose)	2882922	2882929	36.7	+	.	Motif 1182_gi;Alias=;ID=1182-2339-E_coli_genome;pvalue=0.000215;qvalue= 0.521;sequence=TTATTTTT;
E_coli_genome	fimo	Nucleotide motif (loose)	2884258	2884265	36.7	-	.	Motif 1182_gi;Alias=;ID=1182-2340-E_coli_genome;pvalue=0.000215;qvalue= 0.521;sequence=ATATTTTT;
E_coli_genome	fimo	Nucleotide motif (loose)	2884260	2884267	36.7	-	.	Motif 1182_gi;Alias=;ID=1182-2341-E_coli_genome;pvalue=0.000215;qvalue= 0.521;sequence=ATATATTT;
E_coli_genome	fimo	Nucleotide motif (loose)	2884296	2884303	36.7	+	.	Motif 1182_gi;Alias=;ID=1182-2342-E_coli_genome;pvalue=0.000215;qvalue= 0.521;sequence=ATATATTA;
E_coli_genome	fimo	Nucleotide motif (loose)	2884416	2884423	36.7	-	.	Motif 1182_gi;Alias=;ID=1182-2343-E_coli_genome;pvalue=0.000215;qvalue= 0.521;sequence=ATATTTTA;
E_coli_genome	fimo	Nucleotide motif (loose)	2885052	2885059	36.7	-	.	Motif 1182_gi;Alias=;ID=1182-2344-E_coli_genome;pvalue=0.000215;qvalue= 0.521;sequence=TTATTTTT;
E_coli_genome	fimo	Nucleotide motif (loose)	2885120	2885127	36.7	-	.	Motif 1182_gi;Alias=;ID=1182-2345-E_coli_genome;pvalue=0.000215;qvalue= 0.521;sequence=ATATTTAT;
E_coli_genome	fimo	Nucleotide motif (loose)	2886194	2886201	36.7	-	.	Motif 1182_gi;Alias=;ID=1182-2346-E_coli_genome;pvalue=0.000215;qvalue= 0.521;sequence=TTATTTTT;
E_coli_genome	fimo	Nucleotide motif (loose)	2886612	2886619	36.7	-	.	Motif 1182_gi;Alias=;ID=1182-2347-E_coli_genome;pvalue=0.000215;qvalue= 0.521;sequence=TTATTTTT;
E_coli_genome	fimo	Nucleotide motif (loose)	2886728	2886735	36.7	-	.	Motif 1182_gi;Alias=;ID=1182-2348-E_coli_genome;pvalue=0.000215;qvalue= 0.521;sequence=TTATATTA;
E_coli_genome	fimo	Nucleotide motif (loose)	2887011	2887018	36.7	-	.	Motif 1182_gi;Alias=;ID=1182-2349-E_coli_genome;pvalue=0.000215;qvalue= 0.521;sequence=TTATTTTT;
E_coli_genome	fimo	Nucleotide motif (loose)	2887198	2887205	36.7	+	.	Motif 1182_gi;Alias=;ID=1182-2350-E_coli_genome;pvalue=0.000215;qvalue= 0.521;sequence=ATATATAT;
E_coli_genome	fimo	Nucleotide motif (loose)	2887200	2887207	36.7	+	.	Motif 1182_gi;Alias=;ID=1182-2351-E_coli_genome;pvalue=0.000215;qvalue= 0.521;sequence=ATATATTT;
E_coli_genome	fimo	Nucleotide motif (loose)	2887202	2887209	36.7	+	.	Motif 1182_gi;Alias=;ID=1182-2352-E_coli_genome;pvalue=0.000215;qvalue= 0.521;sequence=ATATTTAA;
E_coli_genome	fimo	Nucleotide motif (loose)	2887198	2887205	36.7	-	.	Motif 1182_gi;Alias=;ID=1182-2353-E_coli_genome;pvalue=0.000215;qvalue= 0.521;sequence=ATATATAT;
E_coli_genome	fimo	Nucleotide motif (loose)	2887284	2887291	36.7	-	.	Motif 1182_gi;Alias=;ID=1182-2354-E_coli_genome;pvalue=0.000215;qvalue= 0.521;sequence=ATATTTAT;
E_coli_genome	fimo	Nucleotide motif (loose)	2887682	2887689	36.7	-	.	Motif 1182_gi;Alias=;ID=1182-2355-E_coli_genome;pvalue=0.000215;qvalue= 0.521;sequence=ATATTTAT;
E_coli_genome	fimo	Nucleotide motif (loose)	2892229	2892236	36.7	+	.	Motif 1182_gi;Alias=;ID=1182-2356-E_coli_genome;pvalue=0.000215;qvalue= 0.521;sequence=TTATTTAA;
E_coli_genome	fimo	Nucleotide motif (loose)	2894176	2894183	36.7	-	.	Motif 1182_gi;Alias=;ID=1182-2357-E_coli_genome;pvalue=0.000215;qvalue= 0.521;sequence=TTATTTAT;
E_coli_genome	fimo	Nucleotide motif (loose)	2897964	2897971	36.7	+	.	Motif 1182_gi;Alias=;ID=1182-2358-E_coli_genome;pvalue=0.000215;qvalue= 0.521;sequence=TTATTTTT;
E_coli_genome	fimo	Nucleotide motif (loose)	2900491	2900498	36.7	+	.	Motif 1182_gi;Alias=;ID=1182-2359-E_coli_genome;pvalue=0.000215;qvalue= 0.521;sequence=TTATTTAT;
E_coli_genome	fimo	Nucleotide motif (loose)	2900678	2900685	36.7	+	.	Motif 1182_gi;Alias=;ID=1182-2360-E_coli_genome;pvalue=0.000215;qvalue= 0.521;sequence=TTATATTT;
E_coli_genome	fimo	Nucleotide motif (loose)	2900680	2900687	36.7	+	.	Motif 1182_gi;Alias=;ID=1182-2361-E_coli_genome;pvalue=0.000215;qvalue= 0.521;sequence=ATATTTAT;
E_coli_genome	fimo	Nucleotide motif (loose)	2903760	2903767	36.7	-	.	Motif 1182_gi;Alias=;ID=1182-2362-E_coli_genome;pvalue=0.000215;qvalue= 0.521;sequence=ATATTTTT;
E_coli_genome	fimo	Nucleotide motif (loose)	2903814	2903821	36.7	-	.	Motif 1182_gi;Alias=;ID=1182-2363-E_coli_genome;pvalue=0.000215;qvalue= 0.521;sequence=TTATTTTT;
E_coli_genome	fimo	Nucleotide motif (loose)	2903974	2903981	36.7	-	.	Motif 1182_gi;Alias=;ID=1182-2364-E_coli_genome;pvalue=0.000215;qvalue= 0.521;sequence=TTATATTA;
E_coli_genome	fimo	Nucleotide motif (loose)	2904534	2904541	36.7	+	.	Motif 1182_gi;Alias=;ID=1182-2365-E_coli_genome;pvalue=0.000215;qvalue= 0.521;sequence=ATATTTAA;
E_coli_genome	fimo	Nucleotide motif (loose)	2904539	2904546	36.7	-	.	Motif 1182_gi;Alias=;ID=1182-2366-E_coli_genome;pvalue=0.000215;qvalue= 0.521;sequence=TTATTTTA;
E_coli_genome	fimo	Nucleotide motif (loose)	2904762	2904769	36.7	+	.	Motif 1182_gi;Alias=;ID=1182-2367-E_coli_genome;pvalue=0.000215;qvalue= 0.521;sequence=ATATTTAT;
E_coli_genome	fimo	Nucleotide motif (loose)	2905612	2905619	36.7	+	.	Motif 1182_gi;Alias=;ID=1182-2368-E_coli_genome;pvalue=0.000215;qvalue= 0.521;sequence=TTATATTT;
E_coli_genome	fimo	Nucleotide motif (loose)	2905614	2905621	36.7	+	.	Motif 1182_gi;Alias=;ID=1182-2369-E_coli_genome;pvalue=0.000215;qvalue= 0.521;sequence=ATATTTAT;
E_coli_genome	fimo	Nucleotide motif (loose)	2905618	2905625	36.7	+	.	Motif 1182_gi;Alias=;ID=1182-2370-E_coli_genome;pvalue=0.000215;qvalue= 0.521;sequence=TTATTTTT;
E_coli_genome	fimo	Nucleotide motif (loose)	2905680	2905687	36.7	+	.	Motif 1182_gi;Alias=;ID=1182-2371-E_coli_genome;pvalue=0.000215;qvalue= 0.521;sequence=TTATTTAT;
E_coli_genome	fimo	Nucleotide motif (loose)	2906425	2906432	36.7	+	.	Motif 1182_gi;Alias=;ID=1182-2372-E_coli_genome;pvalue=0.000215;qvalue= 0.521;sequence=ATATTTAT;
E_coli_genome	fimo	Nucleotide motif (loose)	2908886	2908893	36.7	-	.	Motif 1182_gi;Alias=;ID=1182-2373-E_coli_genome;pvalue=0.000215;qvalue= 0.521;sequence=TTATATTT;
E_coli_genome	fimo	Nucleotide motif (loose)	2909646	2909653	36.7	-	.	Motif 1182_gi;Alias=;ID=1182-2374-E_coli_genome;pvalue=0.000215;qvalue= 0.521;sequence=ATATTTTT;
E_coli_genome	fimo	Nucleotide motif (loose)	2912579	2912586	36.7	+	.	Motif 1182_gi;Alias=;ID=1182-2375-E_coli_genome;pvalue=0.000215;qvalue= 0.521;sequence=TTATATTT;
E_coli_genome	fimo	Nucleotide motif (loose)	2915631	2915638	36.7	+	.	Motif 1182_gi;Alias=;ID=1182-2376-E_coli_genome;pvalue=0.000215;qvalue= 0.521;sequence=TTATTTTT;
E_coli_genome	fimo	Nucleotide motif (loose)	2916717	2916724	36.7	+	.	Motif 1182_gi;Alias=;ID=1182-2377-E_coli_genome;pvalue=0.000215;qvalue= 0.521;sequence=ATATTTTA;
E_coli_genome	fimo	Nucleotide motif (loose)	2918789	2918796	36.7	+	.	Motif 1182_gi;Alias=;ID=1182-2378-E_coli_genome;pvalue=0.000215;qvalue= 0.521;sequence=ATATTTTT;
E_coli_genome	fimo	Nucleotide motif (loose)	2919384	2919391	36.7	+	.	Motif 1182_gi;Alias=;ID=1182-2379-E_coli_genome;pvalue=0.000215;qvalue= 0.521;sequence=ATATTTAT;
E_coli_genome	fimo	Nucleotide motif (loose)	2933806	2933813	36.7	+	.	Motif 1182_gi;Alias=;ID=1182-2380-E_coli_genome;pvalue=0.000215;qvalue= 0.521;sequence=TTATATTT;
E_coli_genome	fimo	Nucleotide motif (loose)	2933894	2933901	36.7	+	.	Motif 1182_gi;Alias=;ID=1182-2381-E_coli_genome;pvalue=0.000215;qvalue= 0.521;sequence=ATATTTAT;
E_coli_genome	fimo	Nucleotide motif (loose)	2933890	2933897	36.7	-	.	Motif 1182_gi;Alias=;ID=1182-2382-E_coli_genome;pvalue=0.000215;qvalue= 0.521;sequence=ATATTTTT;
E_coli_genome	fimo	Nucleotide motif (loose)	2934526	2934533	36.7	+	.	Motif 1182_gi;Alias=;ID=1182-2383-E_coli_genome;pvalue=0.000215;qvalue= 0.521;sequence=TTATTTTT;
E_coli_genome	fimo	Nucleotide motif (loose)	2937876	2937883	36.7	+	.	Motif 1182_gi;Alias=;ID=1182-2384-E_coli_genome;pvalue=0.000215;qvalue= 0.521;sequence=TTATATAA;
E_coli_genome	fimo	Nucleotide motif (loose)	2937876	2937883	36.7	-	.	Motif 1182_gi;Alias=;ID=1182-2385-E_coli_genome;pvalue=0.000215;qvalue= 0.521;sequence=TTATATAA;
E_coli_genome	fimo	Nucleotide motif (loose)	2938964	2938971	36.7	+	.	Motif 1182_gi;Alias=;ID=1182-2386-E_coli_genome;pvalue=0.000215;qvalue= 0.521;sequence=TTATTTTT;
E_coli_genome	fimo	Nucleotide motif (loose)	2939362	2939369	36.7	-	.	Motif 1182_gi;Alias=;ID=1182-2387-E_coli_genome;pvalue=0.000215;qvalue= 0.521;sequence=ATATTTTT;
E_coli_genome	fimo	Nucleotide motif (loose)	2939533	2939540	36.7	-	.	Motif 1182_gi;Alias=;ID=1182-2388-E_coli_genome;pvalue=0.000215;qvalue= 0.521;sequence=ATATATTT;
E_coli_genome	fimo	Nucleotide motif (loose)	2939873	2939880	36.7	+	.	Motif 1182_gi;Alias=;ID=1182-2389-E_coli_genome;pvalue=0.000215;qvalue= 0.521;sequence=TTATTTTT;
E_coli_genome	fimo	Nucleotide motif (loose)	2942072	2942079	36.7	-	.	Motif 1182_gi;Alias=;ID=1182-2390-E_coli_genome;pvalue=0.000215;qvalue= 0.521;sequence=ATATTTAT;
E_coli_genome	fimo	Nucleotide motif (loose)	2942128	2942135	36.7	-	.	Motif 1182_gi;Alias=;ID=1182-2391-E_coli_genome;pvalue=0.000215;qvalue= 0.521;sequence=ATATTTTA;
E_coli_genome	fimo	Nucleotide motif (loose)	2944636	2944643	36.7	-	.	Motif 1182_gi;Alias=;ID=1182-2392-E_coli_genome;pvalue=0.000215;qvalue= 0.521;sequence=ATATTTAT;
E_coli_genome	fimo	Nucleotide motif (loose)	2946682	2946689	36.7	+	.	Motif 1182_gi;Alias=;ID=1182-2393-E_coli_genome;pvalue=0.000215;qvalue= 0.521;sequence=ATATATTT;
E_coli_genome	fimo	Nucleotide motif (loose)	2946684	2946691	36.7	+	.	Motif 1182_gi;Alias=;ID=1182-2394-E_coli_genome;pvalue=0.000215;qvalue= 0.521;sequence=ATATTTAT;
E_coli_genome	fimo	Nucleotide motif (loose)	2947198	2947205	36.7	-	.	Motif 1182_gi;Alias=;ID=1182-2395-E_coli_genome;pvalue=0.000215;qvalue= 0.521;sequence=TTATTTTT;
E_coli_genome	fimo	Nucleotide motif (loose)	2948829	2948836	36.7	+	.	Motif 1182_gi;Alias=;ID=1182-2396-E_coli_genome;pvalue=0.000215;qvalue= 0.521;sequence=TTATATTT;
E_coli_genome	fimo	Nucleotide motif (loose)	2952584	2952591	36.7	-	.	Motif 1182_gi;Alias=;ID=1182-2397-E_coli_genome;pvalue=0.000215;qvalue= 0.521;sequence=TTATTTAT;
E_coli_genome	fimo	Nucleotide motif (loose)	2958986	2958993	36.7	+	.	Motif 1182_gi;Alias=;ID=1182-2398-E_coli_genome;pvalue=0.000215;qvalue= 0.521;sequence=TTATATAA;
E_coli_genome	fimo	Nucleotide motif (loose)	2958986	2958993	36.7	-	.	Motif 1182_gi;Alias=;ID=1182-2399-E_coli_genome;pvalue=0.000215;qvalue= 0.521;sequence=TTATATAA;
E_coli_genome	fimo	Nucleotide motif (loose)	2968364	2968371	36.7	+	.	Motif 1182_gi;Alias=;ID=1182-2400-E_coli_genome;pvalue=0.000215;qvalue= 0.521;sequence=ATATTTAA;
E_coli_genome	fimo	Nucleotide motif (loose)	2969228	2969235	36.7	-	.	Motif 1182_gi;Alias=;ID=1182-2401-E_coli_genome;pvalue=0.000215;qvalue= 0.521;sequence=ATATTTTA;
E_coli_genome	fimo	Nucleotide motif (loose)	2971210	2971217	36.7	+	.	Motif 1182_gi;Alias=;ID=1182-2402-E_coli_genome;pvalue=0.000215;qvalue= 0.521;sequence=ATATATAA;
E_coli_genome	fimo	Nucleotide motif (loose)	2971210	2971217	36.7	-	.	Motif 1182_gi;Alias=;ID=1182-2403-E_coli_genome;pvalue=0.000215;qvalue= 0.521;sequence=TTATATAT;
E_coli_genome	fimo	Nucleotide motif (loose)	2972662	2972669	36.7	-	.	Motif 1182_gi;Alias=;ID=1182-2404-E_coli_genome;pvalue=0.000215;qvalue= 0.521;sequence=ATATTTAA;
E_coli_genome	fimo	Nucleotide motif (loose)	2978954	2978961	36.7	-	.	Motif 1182_gi;Alias=;ID=1182-2405-E_coli_genome;pvalue=0.000215;qvalue= 0.521;sequence=ATATTTTT;
E_coli_genome	fimo	Nucleotide motif (loose)	2979393	2979400	36.7	-	.	Motif 1182_gi;Alias=;ID=1182-2406-E_coli_genome;pvalue=0.000215;qvalue= 0.521;sequence=ATATTTAA;
E_coli_genome	fimo	Nucleotide motif (loose)	2980150	2980157	36.7	-	.	Motif 1182_gi;Alias=;ID=1182-2407-E_coli_genome;pvalue=0.000215;qvalue= 0.521;sequence=TTATTTTT;
E_coli_genome	fimo	Nucleotide motif (loose)	2982260	2982267	36.7	-	.	Motif 1182_gi;Alias=;ID=1182-2408-E_coli_genome;pvalue=0.000215;qvalue= 0.521;sequence=ATATTTAT;
E_coli_genome	fimo	Nucleotide motif (loose)	2984232	2984239	36.7	-	.	Motif 1182_gi;Alias=;ID=1182-2409-E_coli_genome;pvalue=0.000215;qvalue= 0.521;sequence=TTATTTTT;
E_coli_genome	fimo	Nucleotide motif (loose)	2984382	2984389	36.7	+	.	Motif 1182_gi;Alias=;ID=1182-2410-E_coli_genome;pvalue=0.000215;qvalue= 0.521;sequence=ATATTTAT;
E_coli_genome	fimo	Nucleotide motif (loose)	2986505	2986512	36.7	-	.	Motif 1182_gi;Alias=;ID=1182-2411-E_coli_genome;pvalue=0.000215;qvalue= 0.521;sequence=ATATTTTT;
E_coli_genome	fimo	Nucleotide motif (loose)	2987223	2987230	36.7	-	.	Motif 1182_gi;Alias=;ID=1182-2412-E_coli_genome;pvalue=0.000215;qvalue= 0.521;sequence=TTATTTAA;
E_coli_genome	fimo	Nucleotide motif (loose)	2987670	2987677	36.7	+	.	Motif 1182_gi;Alias=;ID=1182-2413-E_coli_genome;pvalue=0.000215;qvalue= 0.521;sequence=ATATTTTA;
E_coli_genome	fimo	Nucleotide motif (loose)	2987733	2987740	36.7	+	.	Motif 1182_gi;Alias=;ID=1182-2414-E_coli_genome;pvalue=0.000215;qvalue= 0.521;sequence=ATATATTT;
E_coli_genome	fimo	Nucleotide motif (loose)	2987735	2987742	36.7	+	.	Motif 1182_gi;Alias=;ID=1182-2415-E_coli_genome;pvalue=0.000215;qvalue= 0.521;sequence=ATATTTTT;
E_coli_genome	fimo	Nucleotide motif (loose)	2987899	2987906	36.7	+	.	Motif 1182_gi;Alias=;ID=1182-2416-E_coli_genome;pvalue=0.000215;qvalue= 0.521;sequence=ATATATAA;
E_coli_genome	fimo	Nucleotide motif (loose)	2987899	2987906	36.7	-	.	Motif 1182_gi;Alias=;ID=1182-2417-E_coli_genome;pvalue=0.000215;qvalue= 0.521;sequence=TTATATAT;
E_coli_genome	fimo	Nucleotide motif (loose)	2987961	2987968	36.7	+	.	Motif 1182_gi;Alias=;ID=1182-2418-E_coli_genome;pvalue=0.000215;qvalue= 0.521;sequence=TTATTTAT;
E_coli_genome	fimo	Nucleotide motif (loose)	2988123	2988130	36.7	-	.	Motif 1182_gi;Alias=;ID=1182-2419-E_coli_genome;pvalue=0.000215;qvalue= 0.521;sequence=TTATTTTA;
E_coli_genome	fimo	Nucleotide motif (loose)	2988136	2988143	36.7	+	.	Motif 1182_gi;Alias=;ID=1182-2420-E_coli_genome;pvalue=0.000215;qvalue= 0.521;sequence=TTATTTAT;
E_coli_genome	fimo	Nucleotide motif (loose)	2988406	2988413	36.7	-	.	Motif 1182_gi;Alias=;ID=1182-2421-E_coli_genome;pvalue=0.000215;qvalue= 0.521;sequence=ATATTTAT;
E_coli_genome	fimo	Nucleotide motif (loose)	2988408	2988415	36.7	-	.	Motif 1182_gi;Alias=;ID=1182-2422-E_coli_genome;pvalue=0.000215;qvalue= 0.521;sequence=TTATATTT;
E_coli_genome	fimo	Nucleotide motif (loose)	2988421	2988428	36.7	+	.	Motif 1182_gi;Alias=;ID=1182-2423-E_coli_genome;pvalue=0.000215;qvalue= 0.521;sequence=ATATATAT;
E_coli_genome	fimo	Nucleotide motif (loose)	2988423	2988430	36.7	+	.	Motif 1182_gi;Alias=;ID=1182-2424-E_coli_genome;pvalue=0.000215;qvalue= 0.521;sequence=ATATATTT;
E_coli_genome	fimo	Nucleotide motif (loose)	2988425	2988432	36.7	+	.	Motif 1182_gi;Alias=;ID=1182-2425-E_coli_genome;pvalue=0.000215;qvalue= 0.521;sequence=ATATTTAT;
E_coli_genome	fimo	Nucleotide motif (loose)	2988419	2988426	36.7	-	.	Motif 1182_gi;Alias=;ID=1182-2426-E_coli_genome;pvalue=0.000215;qvalue= 0.521;sequence=ATATATTA;
E_coli_genome	fimo	Nucleotide motif (loose)	2988421	2988428	36.7	-	.	Motif 1182_gi;Alias=;ID=1182-2427-E_coli_genome;pvalue=0.000215;qvalue= 0.521;sequence=ATATATAT;
E_coli_genome	fimo	Nucleotide motif (loose)	2989133	2989140	36.7	-	.	Motif 1182_gi;Alias=;ID=1182-2428-E_coli_genome;pvalue=0.000215;qvalue= 0.521;sequence=ATATTTAT;
E_coli_genome	fimo	Nucleotide motif (loose)	2989135	2989142	36.7	-	.	Motif 1182_gi;Alias=;ID=1182-2429-E_coli_genome;pvalue=0.000215;qvalue= 0.521;sequence=TTATATTT;
E_coli_genome	fimo	Nucleotide motif (loose)	2989328	2989335	36.7	+	.	Motif 1182_gi;Alias=;ID=1182-2430-E_coli_genome;pvalue=0.000215;qvalue= 0.521;sequence=TTATTTAT;
E_coli_genome	fimo	Nucleotide motif (loose)	2989332	2989339	36.7	+	.	Motif 1182_gi;Alias=;ID=1182-2431-E_coli_genome;pvalue=0.000215;qvalue= 0.521;sequence=TTATTTTA;
E_coli_genome	fimo	Nucleotide motif (loose)	2989397	2989404	36.7	+	.	Motif 1182_gi;Alias=;ID=1182-2432-E_coli_genome;pvalue=0.000215;qvalue= 0.521;sequence=ATATATAA;
E_coli_genome	fimo	Nucleotide motif (loose)	2989397	2989404	36.7	-	.	Motif 1182_gi;Alias=;ID=1182-2433-E_coli_genome;pvalue=0.000215;qvalue= 0.521;sequence=TTATATAT;
E_coli_genome	fimo	Nucleotide motif (loose)	2989484	2989491	36.7	-	.	Motif 1182_gi;Alias=;ID=1182-2434-E_coli_genome;pvalue=0.000215;qvalue= 0.521;sequence=TTATTTTT;
E_coli_genome	fimo	Nucleotide motif (loose)	2989839	2989846	36.7	-	.	Motif 1182_gi;Alias=;ID=1182-2435-E_coli_genome;pvalue=0.000215;qvalue= 0.521;sequence=ATATTTAA;
E_coli_genome	fimo	Nucleotide motif (loose)	2989921	2989928	36.7	-	.	Motif 1182_gi;Alias=;ID=1182-2436-E_coli_genome;pvalue=0.000215;qvalue= 0.521;sequence=ATATTTTA;
E_coli_genome	fimo	Nucleotide motif (loose)	2990617	2990624	36.7	-	.	Motif 1182_gi;Alias=;ID=1182-2437-E_coli_genome;pvalue=0.000215;qvalue= 0.521;sequence=TTATTTTT;
E_coli_genome	fimo	Nucleotide motif (loose)	2990794	2990801	36.7	+	.	Motif 1182_gi;Alias=;ID=1182-2438-E_coli_genome;pvalue=0.000215;qvalue= 0.521;sequence=ATATATAA;
E_coli_genome	fimo	Nucleotide motif (loose)	2990794	2990801	36.7	-	.	Motif 1182_gi;Alias=;ID=1182-2439-E_coli_genome;pvalue=0.000215;qvalue= 0.521;sequence=TTATATAT;
E_coli_genome	fimo	Nucleotide motif (loose)	2991148	2991155	36.7	-	.	Motif 1182_gi;Alias=;ID=1182-2440-E_coli_genome;pvalue=0.000215;qvalue= 0.521;sequence=ATATTTTT;
E_coli_genome	fimo	Nucleotide motif (loose)	2991197	2991204	36.7	-	.	Motif 1182_gi;Alias=;ID=1182-2441-E_coli_genome;pvalue=0.000215;qvalue= 0.521;sequence=ATATTTAT;
E_coli_genome	fimo	Nucleotide motif (loose)	2991199	2991206	36.7	-	.	Motif 1182_gi;Alias=;ID=1182-2442-E_coli_genome;pvalue=0.000215;qvalue= 0.521;sequence=TTATATTT;
E_coli_genome	fimo	Nucleotide motif (loose)	2991205	2991212	36.7	-	.	Motif 1182_gi;Alias=;ID=1182-2443-E_coli_genome;pvalue=0.000215;qvalue= 0.521;sequence=ATATTTTT;
E_coli_genome	fimo	Nucleotide motif (loose)	2991429	2991436	36.7	-	.	Motif 1182_gi;Alias=;ID=1182-2444-E_coli_genome;pvalue=0.000215;qvalue= 0.521;sequence=TTATATTA;
E_coli_genome	fimo	Nucleotide motif (loose)	2991599	2991606	36.7	+	.	Motif 1182_gi;Alias=;ID=1182-2445-E_coli_genome;pvalue=0.000215;qvalue= 0.521;sequence=TTATTTAT;
E_coli_genome	fimo	Nucleotide motif (loose)	2991634	2991641	36.7	-	.	Motif 1182_gi;Alias=;ID=1182-2446-E_coli_genome;pvalue=0.000215;qvalue= 0.521;sequence=ATATTTTT;
E_coli_genome	fimo	Nucleotide motif (loose)	2991877	2991884	36.7	+	.	Motif 1182_gi;Alias=;ID=1182-2447-E_coli_genome;pvalue=0.000215;qvalue= 0.521;sequence=TTATTTTT;
E_coli_genome	fimo	Nucleotide motif (loose)	2992020	2992027	36.7	-	.	Motif 1182_gi;Alias=;ID=1182-2448-E_coli_genome;pvalue=0.000215;qvalue= 0.521;sequence=ATATTTAT;
E_coli_genome	fimo	Nucleotide motif (loose)	2992277	2992284	36.7	-	.	Motif 1182_gi;Alias=;ID=1182-2449-E_coli_genome;pvalue=0.000215;qvalue= 0.521;sequence=ATATTTTT;
E_coli_genome	fimo	Nucleotide motif (loose)	2992852	2992859	36.7	+	.	Motif 1182_gi;Alias=;ID=1182-2450-E_coli_genome;pvalue=0.000215;qvalue= 0.521;sequence=TTATTTAT;
E_coli_genome	fimo	Nucleotide motif (loose)	2993514	2993521	36.7	+	.	Motif 1182_gi;Alias=;ID=1182-2451-E_coli_genome;pvalue=0.000215;qvalue= 0.521;sequence=TTATTTAA;
E_coli_genome	fimo	Nucleotide motif (loose)	2993533	2993540	36.7	-	.	Motif 1182_gi;Alias=;ID=1182-2452-E_coli_genome;pvalue=0.000215;qvalue= 0.521;sequence=ATATTTTT;
E_coli_genome	fimo	Nucleotide motif (loose)	2993565	2993572	36.7	+	.	Motif 1182_gi;Alias=;ID=1182-2453-E_coli_genome;pvalue=0.000215;qvalue= 0.521;sequence=ATATTTAA;
E_coli_genome	fimo	Nucleotide motif (loose)	2993933	2993940	36.7	-	.	Motif 1182_gi;Alias=;ID=1182-2454-E_coli_genome;pvalue=0.000215;qvalue= 0.521;sequence=ATATTTTT;
E_coli_genome	fimo	Nucleotide motif (loose)	2993984	2993991	36.7	+	.	Motif 1182_gi;Alias=;ID=1182-2455-E_coli_genome;pvalue=0.000215;qvalue= 0.521;sequence=ATATTTAT;
E_coli_genome	fimo	Nucleotide motif (loose)	2994275	2994282	36.7	+	.	Motif 1182_gi;Alias=;ID=1182-2456-E_coli_genome;pvalue=0.000215;qvalue= 0.521;sequence=TTATATAA;
E_coli_genome	fimo	Nucleotide motif (loose)	2994275	2994282	36.7	-	.	Motif 1182_gi;Alias=;ID=1182-2457-E_coli_genome;pvalue=0.000215;qvalue= 0.521;sequence=TTATATAA;
E_coli_genome	fimo	Nucleotide motif (loose)	2994382	2994389	36.7	+	.	Motif 1182_gi;Alias=;ID=1182-2458-E_coli_genome;pvalue=0.000215;qvalue= 0.521;sequence=ATATATAT;
E_coli_genome	fimo	Nucleotide motif (loose)	2994380	2994387	36.7	-	.	Motif 1182_gi;Alias=;ID=1182-2459-E_coli_genome;pvalue=0.000215;qvalue= 0.521;sequence=ATATATTT;
E_coli_genome	fimo	Nucleotide motif (loose)	2994382	2994389	36.7	-	.	Motif 1182_gi;Alias=;ID=1182-2460-E_coli_genome;pvalue=0.000215;qvalue= 0.521;sequence=ATATATAT;
E_coli_genome	fimo	Nucleotide motif (loose)	2994678	2994685	36.7	+	.	Motif 1182_gi;Alias=;ID=1182-2461-E_coli_genome;pvalue=0.000215;qvalue= 0.521;sequence=ATATTTTT;
E_coli_genome	fimo	Nucleotide motif (loose)	2994925	2994932	36.7	-	.	Motif 1182_gi;Alias=;ID=1182-2462-E_coli_genome;pvalue=0.000215;qvalue= 0.521;sequence=TTATTTTA;
E_coli_genome	fimo	Nucleotide motif (loose)	2994929	2994936	36.7	-	.	Motif 1182_gi;Alias=;ID=1182-2463-E_coli_genome;pvalue=0.000215;qvalue= 0.521;sequence=ATATTTAT;
E_coli_genome	fimo	Nucleotide motif (loose)	2995196	2995203	36.7	-	.	Motif 1182_gi;Alias=;ID=1182-2464-E_coli_genome;pvalue=0.000215;qvalue= 0.521;sequence=TTATATTT;
E_coli_genome	fimo	Nucleotide motif (loose)	2995206	2995213	36.7	-	.	Motif 1182_gi;Alias=;ID=1182-2465-E_coli_genome;pvalue=0.000215;qvalue= 0.521;sequence=TTATTTTT;
E_coli_genome	fimo	Nucleotide motif (loose)	2995263	2995270	36.7	-	.	Motif 1182_gi;Alias=;ID=1182-2466-E_coli_genome;pvalue=0.000215;qvalue= 0.521;sequence=ATATTTTA;
E_coli_genome	fimo	Nucleotide motif (loose)	2995451	2995458	36.7	-	.	Motif 1182_gi;Alias=;ID=1182-2467-E_coli_genome;pvalue=0.000215;qvalue= 0.521;sequence=ATATTTAA;
E_coli_genome	fimo	Nucleotide motif (loose)	2996240	2996247	36.7	-	.	Motif 1182_gi;Alias=;ID=1182-2468-E_coli_genome;pvalue=0.000215;qvalue= 0.521;sequence=TTATTTAT;
E_coli_genome	fimo	Nucleotide motif (loose)	2997646	2997653	36.7	+	.	Motif 1182_gi;Alias=;ID=1182-2469-E_coli_genome;pvalue=0.000215;qvalue= 0.521;sequence=TTATTTAA;
E_coli_genome	fimo	Nucleotide motif (loose)	2997737	2997744	36.7	-	.	Motif 1182_gi;Alias=;ID=1182-2470-E_coli_genome;pvalue=0.000215;qvalue= 0.521;sequence=TTATTTAT;
E_coli_genome	fimo	Nucleotide motif (loose)	2998684	2998691	36.7	-	.	Motif 1182_gi;Alias=;ID=1182-2471-E_coli_genome;pvalue=0.000215;qvalue= 0.521;sequence=TTATTTAT;
E_coli_genome	fimo	Nucleotide motif (loose)	2998828	2998835	36.7	-	.	Motif 1182_gi;Alias=;ID=1182-2472-E_coli_genome;pvalue=0.000215;qvalue= 0.521;sequence=ATATTTTA;
E_coli_genome	fimo	Nucleotide motif (loose)	2998871	2998878	36.7	+	.	Motif 1182_gi;Alias=;ID=1182-2473-E_coli_genome;pvalue=0.000215;qvalue= 0.521;sequence=TTATTTAA;
E_coli_genome	fimo	Nucleotide motif (loose)	3003164	3003171	36.7	-	.	Motif 1182_gi;Alias=;ID=1182-2474-E_coli_genome;pvalue=0.000215;qvalue= 0.521;sequence=ATATTTAA;
E_coli_genome	fimo	Nucleotide motif (loose)	3005044	3005051	36.7	-	.	Motif 1182_gi;Alias=;ID=1182-2475-E_coli_genome;pvalue=0.000215;qvalue= 0.521;sequence=TTATTTTT;
E_coli_genome	fimo	Nucleotide motif (loose)	3005303	3005310	36.7	+	.	Motif 1182_gi;Alias=;ID=1182-2476-E_coli_genome;pvalue=0.000215;qvalue= 0.521;sequence=ATATTTTA;
E_coli_genome	fimo	Nucleotide motif (loose)	3006029	3006036	36.7	-	.	Motif 1182_gi;Alias=;ID=1182-2477-E_coli_genome;pvalue=0.000215;qvalue= 0.521;sequence=TTATTTAT;
E_coli_genome	fimo	Nucleotide motif (loose)	3007781	3007788	36.7	-	.	Motif 1182_gi;Alias=;ID=1182-2478-E_coli_genome;pvalue=0.000215;qvalue= 0.521;sequence=ATATTTTT;
E_coli_genome	fimo	Nucleotide motif (loose)	3008757	3008764	36.7	-	.	Motif 1182_gi;Alias=;ID=1182-2479-E_coli_genome;pvalue=0.000215;qvalue= 0.521;sequence=TTATTTTT;
E_coli_genome	fimo	Nucleotide motif (loose)	3013482	3013489	36.7	+	.	Motif 1182_gi;Alias=;ID=1182-2480-E_coli_genome;pvalue=0.000215;qvalue= 0.521;sequence=TTATTTTT;
E_coli_genome	fimo	Nucleotide motif (loose)	3013835	3013842	36.7	-	.	Motif 1182_gi;Alias=;ID=1182-2481-E_coli_genome;pvalue=0.000215;qvalue= 0.521;sequence=ATATTTAT;
E_coli_genome	fimo	Nucleotide motif (loose)	3015142	3015149	36.7	-	.	Motif 1182_gi;Alias=;ID=1182-2482-E_coli_genome;pvalue=0.000215;qvalue= 0.521;sequence=TTATTTAT;
E_coli_genome	fimo	Nucleotide motif (loose)	3015296	3015303	36.7	+	.	Motif 1182_gi;Alias=;ID=1182-2483-E_coli_genome;pvalue=0.000215;qvalue= 0.521;sequence=TTATTTTA;
E_coli_genome	fimo	Nucleotide motif (loose)	3015482	3015489	36.7	+	.	Motif 1182_gi;Alias=;ID=1182-2484-E_coli_genome;pvalue=0.000215;qvalue= 0.521;sequence=ATATTTTT;
E_coli_genome	fimo	Nucleotide motif (loose)	3015766	3015773	36.7	+	.	Motif 1182_gi;Alias=;ID=1182-2485-E_coli_genome;pvalue=0.000215;qvalue= 0.521;sequence=ATATTTAA;
E_coli_genome	fimo	Nucleotide motif (loose)	3015944	3015951	36.7	+	.	Motif 1182_gi;Alias=;ID=1182-2486-E_coli_genome;pvalue=0.000215;qvalue= 0.521;sequence=TTATATTT;
E_coli_genome	fimo	Nucleotide motif (loose)	3017180	3017187	36.7	+	.	Motif 1182_gi;Alias=;ID=1182-2487-E_coli_genome;pvalue=0.000215;qvalue= 0.521;sequence=ATATTTTT;
E_coli_genome	fimo	Nucleotide motif (loose)	3017827	3017834	36.7	-	.	Motif 1182_gi;Alias=;ID=1182-2488-E_coli_genome;pvalue=0.000215;qvalue= 0.521;sequence=ATATTTTT;
E_coli_genome	fimo	Nucleotide motif (loose)	3020523	3020530	36.7	-	.	Motif 1182_gi;Alias=;ID=1182-2489-E_coli_genome;pvalue=0.000215;qvalue= 0.521;sequence=TTATTTAA;
E_coli_genome	fimo	Nucleotide motif (loose)	3021769	3021776	36.7	-	.	Motif 1182_gi;Alias=;ID=1182-2490-E_coli_genome;pvalue=0.000215;qvalue= 0.521;sequence=TTATTTTT;
E_coli_genome	fimo	Nucleotide motif (loose)	3022378	3022385	36.7	-	.	Motif 1182_gi;Alias=;ID=1182-2491-E_coli_genome;pvalue=0.000215;qvalue= 0.521;sequence=ATATTTTT;
E_coli_genome	fimo	Nucleotide motif (loose)	3024177	3024184	36.7	-	.	Motif 1182_gi;Alias=;ID=1182-2492-E_coli_genome;pvalue=0.000215;qvalue= 0.521;sequence=ATATTTTT;
E_coli_genome	fimo	Nucleotide motif (loose)	3024179	3024186	36.7	-	.	Motif 1182_gi;Alias=;ID=1182-2493-E_coli_genome;pvalue=0.000215;qvalue= 0.521;sequence=TTATATTT;
E_coli_genome	fimo	Nucleotide motif (loose)	3024183	3024190	36.7	-	.	Motif 1182_gi;Alias=;ID=1182-2494-E_coli_genome;pvalue=0.000215;qvalue= 0.521;sequence=TTATTTAT;
E_coli_genome	fimo	Nucleotide motif (loose)	3024302	3024309	36.7	+	.	Motif 1182_gi;Alias=;ID=1182-2495-E_coli_genome;pvalue=0.000215;qvalue= 0.521;sequence=TTATTTTA;
E_coli_genome	fimo	Nucleotide motif (loose)	3024382	3024389	36.7	+	.	Motif 1182_gi;Alias=;ID=1182-2496-E_coli_genome;pvalue=0.000215;qvalue= 0.521;sequence=TTATATTT;
E_coli_genome	fimo	Nucleotide motif (loose)	3025601	3025608	36.7	-	.	Motif 1182_gi;Alias=;ID=1182-2497-E_coli_genome;pvalue=0.000215;qvalue= 0.521;sequence=ATATTTTA;
E_coli_genome	fimo	Nucleotide motif (loose)	3025674	3025681	36.7	-	.	Motif 1182_gi;Alias=;ID=1182-2498-E_coli_genome;pvalue=0.000215;qvalue= 0.521;sequence=ATATTTAA;
E_coli_genome	fimo	Nucleotide motif (loose)	3027180	3027187	36.7	+	.	Motif 1182_gi;Alias=;ID=1182-2499-E_coli_genome;pvalue=0.000215;qvalue= 0.521;sequence=TTATTTTA;
E_coli_genome	fimo	Nucleotide motif (loose)	3030347	3030354	36.7	+	.	Motif 1182_gi;Alias=;ID=1182-2500-E_coli_genome;pvalue=0.000215;qvalue= 0.521;sequence=ATATATTT;
E_coli_genome	fimo	Nucleotide motif (loose)	3030992	3030999	36.7	+	.	Motif 1182_gi;Alias=;ID=1182-2501-E_coli_genome;pvalue=0.000215;qvalue= 0.521;sequence=ATATATTA;
E_coli_genome	fimo	Nucleotide motif (loose)	3032382	3032389	36.7	+	.	Motif 1182_gi;Alias=;ID=1182-2502-E_coli_genome;pvalue=0.000215;qvalue= 0.521;sequence=TTATATTA;
E_coli_genome	fimo	Nucleotide motif (loose)	3032919	3032926	36.7	-	.	Motif 1182_gi;Alias=;ID=1182-2503-E_coli_genome;pvalue=0.000215;qvalue= 0.521;sequence=ATATATTT;
E_coli_genome	fimo	Nucleotide motif (loose)	3033606	3033613	36.7	-	.	Motif 1182_gi;Alias=;ID=1182-2504-E_coli_genome;pvalue=0.000215;qvalue= 0.521;sequence=TTATTTAA;
E_coli_genome	fimo	Nucleotide motif (loose)	3033657	3033664	36.7	+	.	Motif 1182_gi;Alias=;ID=1182-2505-E_coli_genome;pvalue=0.000215;qvalue= 0.521;sequence=TTATTTTA;
E_coli_genome	fimo	Nucleotide motif (loose)	3040734	3040741	36.7	-	.	Motif 1182_gi;Alias=;ID=1182-2506-E_coli_genome;pvalue=0.000215;qvalue= 0.521;sequence=TTATTTTA;
E_coli_genome	fimo	Nucleotide motif (loose)	3041425	3041432	36.7	-	.	Motif 1182_gi;Alias=;ID=1182-2507-E_coli_genome;pvalue=0.000215;qvalue= 0.521;sequence=ATATTTTT;
E_coli_genome	fimo	Nucleotide motif (loose)	3041427	3041434	36.7	-	.	Motif 1182_gi;Alias=;ID=1182-2508-E_coli_genome;pvalue=0.000215;qvalue= 0.521;sequence=ATATATTT;
E_coli_genome	fimo	Nucleotide motif (loose)	3041608	3041615	36.7	-	.	Motif 1182_gi;Alias=;ID=1182-2509-E_coli_genome;pvalue=0.000215;qvalue= 0.521;sequence=ATATTTTT;
E_coli_genome	fimo	Nucleotide motif (loose)	3043229	3043236	36.7	-	.	Motif 1182_gi;Alias=;ID=1182-2510-E_coli_genome;pvalue=0.000215;qvalue= 0.521;sequence=TTATTTTA;
E_coli_genome	fimo	Nucleotide motif (loose)	3043473	3043480	36.7	-	.	Motif 1182_gi;Alias=;ID=1182-2511-E_coli_genome;pvalue=0.000215;qvalue= 0.521;sequence=TTATTTTT;
E_coli_genome	fimo	Nucleotide motif (loose)	3045332	3045339	36.7	-	.	Motif 1182_gi;Alias=;ID=1182-2512-E_coli_genome;pvalue=0.000215;qvalue= 0.521;sequence=TTATTTAT;
E_coli_genome	fimo	Nucleotide motif (loose)	3050979	3050986	36.7	-	.	Motif 1182_gi;Alias=;ID=1182-2513-E_coli_genome;pvalue=0.000215;qvalue= 0.521;sequence=TTATTTTT;
E_coli_genome	fimo	Nucleotide motif (loose)	3050997	3051004	36.7	-	.	Motif 1182_gi;Alias=;ID=1182-2514-E_coli_genome;pvalue=0.000215;qvalue= 0.521;sequence=TTATATTT;
E_coli_genome	fimo	Nucleotide motif (loose)	3051566	3051573	36.7	+	.	Motif 1182_gi;Alias=;ID=1182-2515-E_coli_genome;pvalue=0.000215;qvalue= 0.521;sequence=ATATTTAA;
E_coli_genome	fimo	Nucleotide motif (loose)	3057030	3057037	36.7	-	.	Motif 1182_gi;Alias=;ID=1182-2516-E_coli_genome;pvalue=0.000215;qvalue= 0.521;sequence=TTATTTAA;
E_coli_genome	fimo	Nucleotide motif (loose)	3057752	3057759	36.7	+	.	Motif 1182_gi;Alias=;ID=1182-2517-E_coli_genome;pvalue=0.000215;qvalue= 0.521;sequence=ATATTTTT;
E_coli_genome	fimo	Nucleotide motif (loose)	3058472	3058479	36.7	-	.	Motif 1182_gi;Alias=;ID=1182-2518-E_coli_genome;pvalue=0.000215;qvalue= 0.521;sequence=TTATTTTT;
E_coli_genome	fimo	Nucleotide motif (loose)	3059419	3059426	36.7	-	.	Motif 1182_gi;Alias=;ID=1182-2519-E_coli_genome;pvalue=0.000215;qvalue= 0.521;sequence=ATATTTTA;
E_coli_genome	fimo	Nucleotide motif (loose)	3060273	3060280	36.7	-	.	Motif 1182_gi;Alias=;ID=1182-2520-E_coli_genome;pvalue=0.000215;qvalue= 0.521;sequence=ATATTTTT;
E_coli_genome	fimo	Nucleotide motif (loose)	3061731	3061738	36.7	+	.	Motif 1182_gi;Alias=;ID=1182-2521-E_coli_genome;pvalue=0.000215;qvalue= 0.521;sequence=TTATTTAT;
E_coli_genome	fimo	Nucleotide motif (loose)	3066505	3066512	36.7	-	.	Motif 1182_gi;Alias=;ID=1182-2522-E_coli_genome;pvalue=0.000215;qvalue= 0.521;sequence=TTATTTAT;
E_coli_genome	fimo	Nucleotide motif (loose)	3068151	3068158	36.7	+	.	Motif 1182_gi;Alias=;ID=1182-2523-E_coli_genome;pvalue=0.000215;qvalue= 0.521;sequence=TTATTTTT;
E_coli_genome	fimo	Nucleotide motif (loose)	3075234	3075241	36.7	+	.	Motif 1182_gi;Alias=;ID=1182-2524-E_coli_genome;pvalue=0.000215;qvalue= 0.521;sequence=TTATATTA;
E_coli_genome	fimo	Nucleotide motif (loose)	3076094	3076101	36.7	+	.	Motif 1182_gi;Alias=;ID=1182-2525-E_coli_genome;pvalue=0.000215;qvalue= 0.521;sequence=TTATTTTT;
E_coli_genome	fimo	Nucleotide motif (loose)	3077200	3077207	36.7	+	.	Motif 1182_gi;Alias=;ID=1182-2526-E_coli_genome;pvalue=0.000215;qvalue= 0.521;sequence=TTATATTT;
E_coli_genome	fimo	Nucleotide motif (loose)	3077499	3077506	36.7	-	.	Motif 1182_gi;Alias=;ID=1182-2527-E_coli_genome;pvalue=0.000215;qvalue= 0.521;sequence=TTATTTAA;
E_coli_genome	fimo	Nucleotide motif (loose)	3078518	3078525	36.7	+	.	Motif 1182_gi;Alias=;ID=1182-2528-E_coli_genome;pvalue=0.000215;qvalue= 0.521;sequence=ATATTTTA;
E_coli_genome	fimo	Nucleotide motif (loose)	3078744	3078751	36.7	-	.	Motif 1182_gi;Alias=;ID=1182-2529-E_coli_genome;pvalue=0.000215;qvalue= 0.521;sequence=TTATTTAT;
E_coli_genome	fimo	Nucleotide motif (loose)	3079340	3079347	36.7	+	.	Motif 1182_gi;Alias=;ID=1182-2530-E_coli_genome;pvalue=0.000215;qvalue= 0.521;sequence=TTATTTTA;
E_coli_genome	fimo	Nucleotide motif (loose)	3079345	3079352	36.7	+	.	Motif 1182_gi;Alias=;ID=1182-2531-E_coli_genome;pvalue=0.000215;qvalue= 0.521;sequence=TTATTTTT;
E_coli_genome	fimo	Nucleotide motif (loose)	3079371	3079378	36.7	-	.	Motif 1182_gi;Alias=;ID=1182-2532-E_coli_genome;pvalue=0.000215;qvalue= 0.521;sequence=TTATTTTT;
E_coli_genome	fimo	Nucleotide motif (loose)	3079452	3079459	36.7	+	.	Motif 1182_gi;Alias=;ID=1182-2533-E_coli_genome;pvalue=0.000215;qvalue= 0.521;sequence=TTATATAA;
E_coli_genome	fimo	Nucleotide motif (loose)	3079452	3079459	36.7	-	.	Motif 1182_gi;Alias=;ID=1182-2534-E_coli_genome;pvalue=0.000215;qvalue= 0.521;sequence=TTATATAA;
E_coli_genome	fimo	Nucleotide motif (loose)	3079523	3079530	36.7	+	.	Motif 1182_gi;Alias=;ID=1182-2535-E_coli_genome;pvalue=0.000215;qvalue= 0.521;sequence=ATATTTAT;
E_coli_genome	fimo	Nucleotide motif (loose)	3079536	3079543	36.7	-	.	Motif 1182_gi;Alias=;ID=1182-2536-E_coli_genome;pvalue=0.000215;qvalue= 0.521;sequence=ATATTTAT;
E_coli_genome	fimo	Nucleotide motif (loose)	3085925	3085932	36.7	+	.	Motif 1182_gi;Alias=;ID=1182-2537-E_coli_genome;pvalue=0.000215;qvalue= 0.521;sequence=TTATTTTA;
E_coli_genome	fimo	Nucleotide motif (loose)	3086395	3086402	36.7	+	.	Motif 1182_gi;Alias=;ID=1182-2538-E_coli_genome;pvalue=0.000215;qvalue= 0.521;sequence=TTATTTAA;
E_coli_genome	fimo	Nucleotide motif (loose)	3086700	3086707	36.7	-	.	Motif 1182_gi;Alias=;ID=1182-2539-E_coli_genome;pvalue=0.000215;qvalue= 0.521;sequence=ATATTTAA;
E_coli_genome	fimo	Nucleotide motif (loose)	3088259	3088266	36.7	-	.	Motif 1182_gi;Alias=;ID=1182-2540-E_coli_genome;pvalue=0.000215;qvalue= 0.521;sequence=TTATTTTT;
E_coli_genome	fimo	Nucleotide motif (loose)	3095795	3095802	36.7	-	.	Motif 1182_gi;Alias=;ID=1182-2541-E_coli_genome;pvalue=0.000215;qvalue= 0.521;sequence=TTATTTTT;
E_coli_genome	fimo	Nucleotide motif (loose)	3098879	3098886	36.7	+	.	Motif 1182_gi;Alias=;ID=1182-2542-E_coli_genome;pvalue=0.000215;qvalue= 0.521;sequence=ATATTTAA;
E_coli_genome	fimo	Nucleotide motif (loose)	3099146	3099153	36.7	+	.	Motif 1182_gi;Alias=;ID=1182-2543-E_coli_genome;pvalue=0.000215;qvalue= 0.521;sequence=ATATTTAT;
E_coli_genome	fimo	Nucleotide motif (loose)	3100812	3100819	36.7	+	.	Motif 1182_gi;Alias=;ID=1182-2544-E_coli_genome;pvalue=0.000215;qvalue= 0.521;sequence=ATATATTT;
E_coli_genome	fimo	Nucleotide motif (loose)	3100904	3100911	36.7	+	.	Motif 1182_gi;Alias=;ID=1182-2545-E_coli_genome;pvalue=0.000215;qvalue= 0.521;sequence=TTATTTTA;
E_coli_genome	fimo	Nucleotide motif (loose)	3104361	3104368	36.7	-	.	Motif 1182_gi;Alias=;ID=1182-2546-E_coli_genome;pvalue=0.000215;qvalue= 0.521;sequence=TTATTTTT;
E_coli_genome	fimo	Nucleotide motif (loose)	3104437	3104444	36.7	-	.	Motif 1182_gi;Alias=;ID=1182-2547-E_coli_genome;pvalue=0.000215;qvalue= 0.521;sequence=ATATTTTT;
E_coli_genome	fimo	Nucleotide motif (loose)	3106920	3106927	36.7	-	.	Motif 1182_gi;Alias=;ID=1182-2548-E_coli_genome;pvalue=0.000215;qvalue= 0.521;sequence=TTATATTT;
E_coli_genome	fimo	Nucleotide motif (loose)	3110677	3110684	36.7	+	.	Motif 1182_gi;Alias=;ID=1182-2549-E_coli_genome;pvalue=0.000215;qvalue= 0.521;sequence=ATATTTTT;
E_coli_genome	fimo	Nucleotide motif (loose)	3111395	3111402	36.7	+	.	Motif 1182_gi;Alias=;ID=1182-2550-E_coli_genome;pvalue=0.000215;qvalue= 0.521;sequence=ATATTTTT;
E_coli_genome	fimo	Nucleotide motif (loose)	3114181	3114188	36.7	+	.	Motif 1182_gi;Alias=;ID=1182-2551-E_coli_genome;pvalue=0.000215;qvalue= 0.521;sequence=TTATTTTT;
E_coli_genome	fimo	Nucleotide motif (loose)	3119090	3119097	36.7	+	.	Motif 1182_gi;Alias=;ID=1182-2552-E_coli_genome;pvalue=0.000215;qvalue= 0.521;sequence=TTATATTT;
E_coli_genome	fimo	Nucleotide motif (loose)	3119092	3119099	36.7	+	.	Motif 1182_gi;Alias=;ID=1182-2553-E_coli_genome;pvalue=0.000215;qvalue= 0.521;sequence=ATATTTAA;
E_coli_genome	fimo	Nucleotide motif (loose)	3121055	3121062	36.7	-	.	Motif 1182_gi;Alias=;ID=1182-2554-E_coli_genome;pvalue=0.000215;qvalue= 0.521;sequence=TTATTTAT;
E_coli_genome	fimo	Nucleotide motif (loose)	3121133	3121140	36.7	-	.	Motif 1182_gi;Alias=;ID=1182-2555-E_coli_genome;pvalue=0.000215;qvalue= 0.521;sequence=TTATATTA;
E_coli_genome	fimo	Nucleotide motif (loose)	3121353	3121360	36.7	-	.	Motif 1182_gi;Alias=;ID=1182-2556-E_coli_genome;pvalue=0.000215;qvalue= 0.521;sequence=ATATTTTA;
E_coli_genome	fimo	Nucleotide motif (loose)	3123105	3123112	36.7	+	.	Motif 1182_gi;Alias=;ID=1182-2557-E_coli_genome;pvalue=0.000215;qvalue= 0.521;sequence=TTATTTTT;
E_coli_genome	fimo	Nucleotide motif (loose)	3124152	3124159	36.7	+	.	Motif 1182_gi;Alias=;ID=1182-2558-E_coli_genome;pvalue=0.000215;qvalue= 0.521;sequence=TTATTTTT;
E_coli_genome	fimo	Nucleotide motif (loose)	3129439	3129446	36.7	+	.	Motif 1182_gi;Alias=;ID=1182-2559-E_coli_genome;pvalue=0.000215;qvalue= 0.521;sequence=ATATTTAA;
E_coli_genome	fimo	Nucleotide motif (loose)	3131582	3131589	36.7	-	.	Motif 1182_gi;Alias=;ID=1182-2560-E_coli_genome;pvalue=0.000215;qvalue= 0.521;sequence=TTATTTAA;
E_coli_genome	fimo	Nucleotide motif (loose)	3134094	3134101	36.7	+	.	Motif 1182_gi;Alias=;ID=1182-2561-E_coli_genome;pvalue=0.000215;qvalue= 0.521;sequence=ATATTTTT;
E_coli_genome	fimo	Nucleotide motif (loose)	3134090	3134097	36.7	-	.	Motif 1182_gi;Alias=;ID=1182-2562-E_coli_genome;pvalue=0.000215;qvalue= 0.521;sequence=ATATTTAT;
E_coli_genome	fimo	Nucleotide motif (loose)	3134107	3134114	36.7	+	.	Motif 1182_gi;Alias=;ID=1182-2563-E_coli_genome;pvalue=0.000215;qvalue= 0.521;sequence=ATATTTAA;
E_coli_genome	fimo	Nucleotide motif (loose)	3134222	3134229	36.7	-	.	Motif 1182_gi;Alias=;ID=1182-2564-E_coli_genome;pvalue=0.000215;qvalue= 0.521;sequence=ATATTTTT;
E_coli_genome	fimo	Nucleotide motif (loose)	3136240	3136247	36.7	-	.	Motif 1182_gi;Alias=;ID=1182-2565-E_coli_genome;pvalue=0.000215;qvalue= 0.521;sequence=TTATTTAT;
E_coli_genome	fimo	Nucleotide motif (loose)	3136370	3136377	36.7	+	.	Motif 1182_gi;Alias=;ID=1182-2566-E_coli_genome;pvalue=0.000215;qvalue= 0.521;sequence=ATATATTA;
E_coli_genome	fimo	Nucleotide motif (loose)	3136549	3136556	36.7	-	.	Motif 1182_gi;Alias=;ID=1182-2567-E_coli_genome;pvalue=0.000215;qvalue= 0.521;sequence=ATATATTA;
E_coli_genome	fimo	Nucleotide motif (loose)	3136572	3136579	36.7	-	.	Motif 1182_gi;Alias=;ID=1182-2568-E_coli_genome;pvalue=0.000215;qvalue= 0.521;sequence=ATATTTAT;
E_coli_genome	fimo	Nucleotide motif (loose)	3136584	3136591	36.7	+	.	Motif 1182_gi;Alias=;ID=1182-2569-E_coli_genome;pvalue=0.000215;qvalue= 0.521;sequence=ATATATAA;
E_coli_genome	fimo	Nucleotide motif (loose)	3136584	3136591	36.7	-	.	Motif 1182_gi;Alias=;ID=1182-2570-E_coli_genome;pvalue=0.000215;qvalue= 0.521;sequence=TTATATAT;
E_coli_genome	fimo	Nucleotide motif (loose)	3136588	3136595	36.7	-	.	Motif 1182_gi;Alias=;ID=1182-2571-E_coli_genome;pvalue=0.000215;qvalue= 0.521;sequence=ATATTTAT;
E_coli_genome	fimo	Nucleotide motif (loose)	3146291	3146298	36.7	+	.	Motif 1182_gi;Alias=;ID=1182-2572-E_coli_genome;pvalue=0.000215;qvalue= 0.521;sequence=ATATATTT;
E_coli_genome	fimo	Nucleotide motif (loose)	3146775	3146782	36.7	+	.	Motif 1182_gi;Alias=;ID=1182-2573-E_coli_genome;pvalue=0.000215;qvalue= 0.521;sequence=ATATTTTA;
E_coli_genome	fimo	Nucleotide motif (loose)	3146865	3146872	36.7	+	.	Motif 1182_gi;Alias=;ID=1182-2574-E_coli_genome;pvalue=0.000215;qvalue= 0.521;sequence=ATATTTAT;
E_coli_genome	fimo	Nucleotide motif (loose)	3155103	3155110	36.7	+	.	Motif 1182_gi;Alias=;ID=1182-2575-E_coli_genome;pvalue=0.000215;qvalue= 0.521;sequence=TTATTTTT;
E_coli_genome	fimo	Nucleotide motif (loose)	3157558	3157565	36.7	-	.	Motif 1182_gi;Alias=;ID=1182-2576-E_coli_genome;pvalue=0.000215;qvalue= 0.521;sequence=TTATATTT;
E_coli_genome	fimo	Nucleotide motif (loose)	3157741	3157748	36.7	+	.	Motif 1182_gi;Alias=;ID=1182-2577-E_coli_genome;pvalue=0.000215;qvalue= 0.521;sequence=ATATTTAT;
E_coli_genome	fimo	Nucleotide motif (loose)	3158583	3158590	36.7	-	.	Motif 1182_gi;Alias=;ID=1182-2578-E_coli_genome;pvalue=0.000215;qvalue= 0.521;sequence=TTATTTAA;
E_coli_genome	fimo	Nucleotide motif (loose)	3158606	3158613	36.7	-	.	Motif 1182_gi;Alias=;ID=1182-2579-E_coli_genome;pvalue=0.000215;qvalue= 0.521;sequence=TTATTTAT;
E_coli_genome	fimo	Nucleotide motif (loose)	3158920	3158927	36.7	+	.	Motif 1182_gi;Alias=;ID=1182-2580-E_coli_genome;pvalue=0.000215;qvalue= 0.521;sequence=ATATTTTT;
E_coli_genome	fimo	Nucleotide motif (loose)	3161167	3161174	36.7	-	.	Motif 1182_gi;Alias=;ID=1182-2581-E_coli_genome;pvalue=0.000215;qvalue= 0.521;sequence=TTATTTTT;
E_coli_genome	fimo	Nucleotide motif (loose)	3169747	3169754	36.7	-	.	Motif 1182_gi;Alias=;ID=1182-2582-E_coli_genome;pvalue=0.000215;qvalue= 0.521;sequence=TTATTTTT;
E_coli_genome	fimo	Nucleotide motif (loose)	3171888	3171895	36.7	-	.	Motif 1182_gi;Alias=;ID=1182-2583-E_coli_genome;pvalue=0.000215;qvalue= 0.521;sequence=TTATATTT;
E_coli_genome	fimo	Nucleotide motif (loose)	3172163	3172170	36.7	+	.	Motif 1182_gi;Alias=;ID=1182-2584-E_coli_genome;pvalue=0.000215;qvalue= 0.521;sequence=TTATATAT;
E_coli_genome	fimo	Nucleotide motif (loose)	3172163	3172170	36.7	-	.	Motif 1182_gi;Alias=;ID=1182-2585-E_coli_genome;pvalue=0.000215;qvalue= 0.521;sequence=ATATATAA;
E_coli_genome	fimo	Nucleotide motif (loose)	3172391	3172398	36.7	+	.	Motif 1182_gi;Alias=;ID=1182-2586-E_coli_genome;pvalue=0.000215;qvalue= 0.521;sequence=ATATTTAT;
E_coli_genome	fimo	Nucleotide motif (loose)	3172879	3172886	36.7	-	.	Motif 1182_gi;Alias=;ID=1182-2587-E_coli_genome;pvalue=0.000215;qvalue= 0.521;sequence=ATATTTTT;
E_coli_genome	fimo	Nucleotide motif (loose)	3172881	3172888	36.7	-	.	Motif 1182_gi;Alias=;ID=1182-2588-E_coli_genome;pvalue=0.000215;qvalue= 0.521;sequence=ATATATTT;
E_coli_genome	fimo	Nucleotide motif (loose)	3175220	3175227	36.7	-	.	Motif 1182_gi;Alias=;ID=1182-2589-E_coli_genome;pvalue=0.000215;qvalue= 0.521;sequence=TTATTTTA;
E_coli_genome	fimo	Nucleotide motif (loose)	3181310	3181317	36.7	-	.	Motif 1182_gi;Alias=;ID=1182-2590-E_coli_genome;pvalue=0.000215;qvalue= 0.521;sequence=ATATTTTT;
E_coli_genome	fimo	Nucleotide motif (loose)	3181565	3181572	36.7	+	.	Motif 1182_gi;Alias=;ID=1182-2591-E_coli_genome;pvalue=0.000215;qvalue= 0.521;sequence=ATATTTTT;
E_coli_genome	fimo	Nucleotide motif (loose)	3183565	3183572	36.7	+	.	Motif 1182_gi;Alias=;ID=1182-2592-E_coli_genome;pvalue=0.000215;qvalue= 0.521;sequence=ATATTTAA;
E_coli_genome	fimo	Nucleotide motif (loose)	3183745	3183752	36.7	-	.	Motif 1182_gi;Alias=;ID=1182-2593-E_coli_genome;pvalue=0.000215;qvalue= 0.521;sequence=TTATTTTT;
E_coli_genome	fimo	Nucleotide motif (loose)	3185326	3185333	36.7	-	.	Motif 1182_gi;Alias=;ID=1182-2594-E_coli_genome;pvalue=0.000215;qvalue= 0.521;sequence=ATATTTTA;
E_coli_genome	fimo	Nucleotide motif (loose)	3185357	3185364	36.7	-	.	Motif 1182_gi;Alias=;ID=1182-2595-E_coli_genome;pvalue=0.000215;qvalue= 0.521;sequence=TTATTTAA;
E_coli_genome	fimo	Nucleotide motif (loose)	3185397	3185404	36.7	+	.	Motif 1182_gi;Alias=;ID=1182-2596-E_coli_genome;pvalue=0.000215;qvalue= 0.521;sequence=TTATATAA;
E_coli_genome	fimo	Nucleotide motif (loose)	3185397	3185404	36.7	-	.	Motif 1182_gi;Alias=;ID=1182-2597-E_coli_genome;pvalue=0.000215;qvalue= 0.521;sequence=TTATATAA;
E_coli_genome	fimo	Nucleotide motif (loose)	3186071	3186078	36.7	+	.	Motif 1182_gi;Alias=;ID=1182-2598-E_coli_genome;pvalue=0.000215;qvalue= 0.521;sequence=ATATTTAT;
E_coli_genome	fimo	Nucleotide motif (loose)	3186067	3186074	36.7	-	.	Motif 1182_gi;Alias=;ID=1182-2599-E_coli_genome;pvalue=0.000215;qvalue= 0.521;sequence=ATATTTTT;
E_coli_genome	fimo	Nucleotide motif (loose)	3186134	3186141	36.7	-	.	Motif 1182_gi;Alias=;ID=1182-2600-E_coli_genome;pvalue=0.000215;qvalue= 0.521;sequence=TTATTTAA;
E_coli_genome	fimo	Nucleotide motif (loose)	3187930	3187937	36.7	-	.	Motif 1182_gi;Alias=;ID=1182-2601-E_coli_genome;pvalue=0.000215;qvalue= 0.521;sequence=TTATATTT;
E_coli_genome	fimo	Nucleotide motif (loose)	3188268	3188275	36.7	+	.	Motif 1182_gi;Alias=;ID=1182-2602-E_coli_genome;pvalue=0.000215;qvalue= 0.521;sequence=TTATTTAT;
E_coli_genome	fimo	Nucleotide motif (loose)	3190808	3190815	36.7	+	.	Motif 1182_gi;Alias=;ID=1182-2603-E_coli_genome;pvalue=0.000215;qvalue= 0.521;sequence=ATATTTTA;
E_coli_genome	fimo	Nucleotide motif (loose)	3190883	3190890	36.7	-	.	Motif 1182_gi;Alias=;ID=1182-2604-E_coli_genome;pvalue=0.000215;qvalue= 0.521;sequence=TTATATTT;
E_coli_genome	fimo	Nucleotide motif (loose)	3191120	3191127	36.7	+	.	Motif 1182_gi;Alias=;ID=1182-2605-E_coli_genome;pvalue=0.000215;qvalue= 0.521;sequence=ATATATTA;
E_coli_genome	fimo	Nucleotide motif (loose)	3191262	3191269	36.7	-	.	Motif 1182_gi;Alias=;ID=1182-2606-E_coli_genome;pvalue=0.000215;qvalue= 0.521;sequence=TTATTTAA;
E_coli_genome	fimo	Nucleotide motif (loose)	3191336	3191343	36.7	-	.	Motif 1182_gi;Alias=;ID=1182-2607-E_coli_genome;pvalue=0.000215;qvalue= 0.521;sequence=TTATTTTA;
E_coli_genome	fimo	Nucleotide motif (loose)	3191434	3191441	36.7	+	.	Motif 1182_gi;Alias=;ID=1182-2608-E_coli_genome;pvalue=0.000215;qvalue= 0.521;sequence=ATATTTTA;
E_coli_genome	fimo	Nucleotide motif (loose)	3191911	3191918	36.7	+	.	Motif 1182_gi;Alias=;ID=1182-2609-E_coli_genome;pvalue=0.000215;qvalue= 0.521;sequence=TTATTTAA;
E_coli_genome	fimo	Nucleotide motif (loose)	3192039	3192046	36.7	-	.	Motif 1182_gi;Alias=;ID=1182-2610-E_coli_genome;pvalue=0.000215;qvalue= 0.521;sequence=ATATATTT;
E_coli_genome	fimo	Nucleotide motif (loose)	3192071	3192078	36.7	-	.	Motif 1182_gi;Alias=;ID=1182-2611-E_coli_genome;pvalue=0.000215;qvalue= 0.521;sequence=TTATTTTT;
E_coli_genome	fimo	Nucleotide motif (loose)	3205720	3205727	36.7	+	.	Motif 1182_gi;Alias=;ID=1182-2612-E_coli_genome;pvalue=0.000215;qvalue= 0.521;sequence=ATATTTTT;
E_coli_genome	fimo	Nucleotide motif (loose)	3205760	3205767	36.7	+	.	Motif 1182_gi;Alias=;ID=1182-2613-E_coli_genome;pvalue=0.000215;qvalue= 0.521;sequence=TTATTTTT;
E_coli_genome	fimo	Nucleotide motif (loose)	3206386	3206393	36.7	-	.	Motif 1182_gi;Alias=;ID=1182-2614-E_coli_genome;pvalue=0.000215;qvalue= 0.521;sequence=ATATTTTT;
E_coli_genome	fimo	Nucleotide motif (loose)	3206388	3206395	36.7	-	.	Motif 1182_gi;Alias=;ID=1182-2615-E_coli_genome;pvalue=0.000215;qvalue= 0.521;sequence=TTATATTT;
E_coli_genome	fimo	Nucleotide motif (loose)	3212920	3212927	36.7	+	.	Motif 1182_gi;Alias=;ID=1182-2616-E_coli_genome;pvalue=0.000215;qvalue= 0.521;sequence=ATATATAA;
E_coli_genome	fimo	Nucleotide motif (loose)	3212918	3212925	36.7	-	.	Motif 1182_gi;Alias=;ID=1182-2617-E_coli_genome;pvalue=0.000215;qvalue= 0.521;sequence=ATATATTT;
E_coli_genome	fimo	Nucleotide motif (loose)	3212920	3212927	36.7	-	.	Motif 1182_gi;Alias=;ID=1182-2618-E_coli_genome;pvalue=0.000215;qvalue= 0.521;sequence=TTATATAT;
E_coli_genome	fimo	Nucleotide motif (loose)	3215716	3215723	36.7	+	.	Motif 1182_gi;Alias=;ID=1182-2619-E_coli_genome;pvalue=0.000215;qvalue= 0.521;sequence=TTATATAT;
E_coli_genome	fimo	Nucleotide motif (loose)	3215716	3215723	36.7	-	.	Motif 1182_gi;Alias=;ID=1182-2620-E_coli_genome;pvalue=0.000215;qvalue= 0.521;sequence=ATATATAA;
E_coli_genome	fimo	Nucleotide motif (loose)	3219368	3219375	36.7	-	.	Motif 1182_gi;Alias=;ID=1182-2621-E_coli_genome;pvalue=0.000215;qvalue= 0.521;sequence=ATATTTAA;
E_coli_genome	fimo	Nucleotide motif (loose)	3226018	3226025	36.7	+	.	Motif 1182_gi;Alias=;ID=1182-2622-E_coli_genome;pvalue=0.000215;qvalue= 0.521;sequence=ATATTTAA;
E_coli_genome	fimo	Nucleotide motif (loose)	3226380	3226387	36.7	+	.	Motif 1182_gi;Alias=;ID=1182-2623-E_coli_genome;pvalue=0.000215;qvalue= 0.521;sequence=TTATTTTA;
E_coli_genome	fimo	Nucleotide motif (loose)	3226423	3226430	36.7	-	.	Motif 1182_gi;Alias=;ID=1182-2624-E_coli_genome;pvalue=0.000215;qvalue= 0.521;sequence=TTATTTAA;
E_coli_genome	fimo	Nucleotide motif (loose)	3226590	3226597	36.7	+	.	Motif 1182_gi;Alias=;ID=1182-2625-E_coli_genome;pvalue=0.000215;qvalue= 0.521;sequence=ATATATTA;
E_coli_genome	fimo	Nucleotide motif (loose)	3227601	3227608	36.7	+	.	Motif 1182_gi;Alias=;ID=1182-2626-E_coli_genome;pvalue=0.000215;qvalue= 0.521;sequence=ATATATAA;
E_coli_genome	fimo	Nucleotide motif (loose)	3227599	3227606	36.7	-	.	Motif 1182_gi;Alias=;ID=1182-2627-E_coli_genome;pvalue=0.000215;qvalue= 0.521;sequence=ATATATTT;
E_coli_genome	fimo	Nucleotide motif (loose)	3227601	3227608	36.7	-	.	Motif 1182_gi;Alias=;ID=1182-2628-E_coli_genome;pvalue=0.000215;qvalue= 0.521;sequence=TTATATAT;
E_coli_genome	fimo	Nucleotide motif (loose)	3227738	3227745	36.7	+	.	Motif 1182_gi;Alias=;ID=1182-2629-E_coli_genome;pvalue=0.000215;qvalue= 0.521;sequence=TTATATTT;
E_coli_genome	fimo	Nucleotide motif (loose)	3227740	3227747	36.7	+	.	Motif 1182_gi;Alias=;ID=1182-2630-E_coli_genome;pvalue=0.000215;qvalue= 0.521;sequence=ATATTTTT;
E_coli_genome	fimo	Nucleotide motif (loose)	3230500	3230507	36.7	-	.	Motif 1182_gi;Alias=;ID=1182-2631-E_coli_genome;pvalue=0.000215;qvalue= 0.521;sequence=ATATTTAT;
E_coli_genome	fimo	Nucleotide motif (loose)	3231641	3231648	36.7	+	.	Motif 1182_gi;Alias=;ID=1182-2632-E_coli_genome;pvalue=0.000215;qvalue= 0.521;sequence=TTATTTTA;
E_coli_genome	fimo	Nucleotide motif (loose)	3239754	3239761	36.7	+	.	Motif 1182_gi;Alias=;ID=1182-2633-E_coli_genome;pvalue=0.000215;qvalue= 0.521;sequence=TTATTTTT;
E_coli_genome	fimo	Nucleotide motif (loose)	3243375	3243382	36.7	+	.	Motif 1182_gi;Alias=;ID=1182-2634-E_coli_genome;pvalue=0.000215;qvalue= 0.521;sequence=ATATTTTT;
E_coli_genome	fimo	Nucleotide motif (loose)	3247324	3247331	36.7	+	.	Motif 1182_gi;Alias=;ID=1182-2635-E_coli_genome;pvalue=0.000215;qvalue= 0.521;sequence=TTATTTAA;
E_coli_genome	fimo	Nucleotide motif (loose)	3252745	3252752	36.7	+	.	Motif 1182_gi;Alias=;ID=1182-2636-E_coli_genome;pvalue=0.000215;qvalue= 0.521;sequence=TTATTTAA;
E_coli_genome	fimo	Nucleotide motif (loose)	3252750	3252757	36.7	-	.	Motif 1182_gi;Alias=;ID=1182-2637-E_coli_genome;pvalue=0.000215;qvalue= 0.521;sequence=ATATTTTA;
E_coli_genome	fimo	Nucleotide motif (loose)	3252768	3252775	36.7	+	.	Motif 1182_gi;Alias=;ID=1182-2638-E_coli_genome;pvalue=0.000215;qvalue= 0.521;sequence=TTATATAA;
E_coli_genome	fimo	Nucleotide motif (loose)	3252768	3252775	36.7	-	.	Motif 1182_gi;Alias=;ID=1182-2639-E_coli_genome;pvalue=0.000215;qvalue= 0.521;sequence=TTATATAA;
E_coli_genome	fimo	Nucleotide motif (loose)	3252786	3252793	36.7	-	.	Motif 1182_gi;Alias=;ID=1182-2640-E_coli_genome;pvalue=0.000215;qvalue= 0.521;sequence=TTATTTTT;
E_coli_genome	fimo	Nucleotide motif (loose)	3252807	3252814	36.7	-	.	Motif 1182_gi;Alias=;ID=1182-2641-E_coli_genome;pvalue=0.000215;qvalue= 0.521;sequence=ATATTTAA;
E_coli_genome	fimo	Nucleotide motif (loose)	3253311	3253318	36.7	-	.	Motif 1182_gi;Alias=;ID=1182-2642-E_coli_genome;pvalue=0.000215;qvalue= 0.521;sequence=ATATTTAT;
E_coli_genome	fimo	Nucleotide motif (loose)	3254506	3254513	36.7	+	.	Motif 1182_gi;Alias=;ID=1182-2643-E_coli_genome;pvalue=0.000215;qvalue= 0.521;sequence=ATATTTTA;
E_coli_genome	fimo	Nucleotide motif (loose)	3258041	3258048	36.7	+	.	Motif 1182_gi;Alias=;ID=1182-2644-E_coli_genome;pvalue=0.000215;qvalue= 0.521;sequence=TTATTTTT;
E_coli_genome	fimo	Nucleotide motif (loose)	3260229	3260236	36.7	+	.	Motif 1182_gi;Alias=;ID=1182-2645-E_coli_genome;pvalue=0.000215;qvalue= 0.521;sequence=ATATTTTT;
E_coli_genome	fimo	Nucleotide motif (loose)	3261246	3261253	36.7	+	.	Motif 1182_gi;Alias=;ID=1182-2646-E_coli_genome;pvalue=0.000215;qvalue= 0.521;sequence=ATATTTTT;
E_coli_genome	fimo	Nucleotide motif (loose)	3262136	3262143	36.7	-	.	Motif 1182_gi;Alias=;ID=1182-2647-E_coli_genome;pvalue=0.000215;qvalue= 0.521;sequence=ATATATTA;
E_coli_genome	fimo	Nucleotide motif (loose)	3262420	3262427	36.7	-	.	Motif 1182_gi;Alias=;ID=1182-2648-E_coli_genome;pvalue=0.000215;qvalue= 0.521;sequence=TTATTTTT;
E_coli_genome	fimo	Nucleotide motif (loose)	3263192	3263199	36.7	-	.	Motif 1182_gi;Alias=;ID=1182-2649-E_coli_genome;pvalue=0.000215;qvalue= 0.521;sequence=TTATTTAT;
E_coli_genome	fimo	Nucleotide motif (loose)	3266050	3266057	36.7	-	.	Motif 1182_gi;Alias=;ID=1182-2650-E_coli_genome;pvalue=0.000215;qvalue= 0.521;sequence=ATATTTAA;
E_coli_genome	fimo	Nucleotide motif (loose)	3266099	3266106	36.7	+	.	Motif 1182_gi;Alias=;ID=1182-2651-E_coli_genome;pvalue=0.000215;qvalue= 0.521;sequence=TTATTTAT;
E_coli_genome	fimo	Nucleotide motif (loose)	3266109	3266116	36.7	-	.	Motif 1182_gi;Alias=;ID=1182-2652-E_coli_genome;pvalue=0.000215;qvalue= 0.521;sequence=TTATTTAA;
E_coli_genome	fimo	Nucleotide motif (loose)	3266815	3266822	36.7	+	.	Motif 1182_gi;Alias=;ID=1182-2653-E_coli_genome;pvalue=0.000215;qvalue= 0.521;sequence=ATATTTTT;
E_coli_genome	fimo	Nucleotide motif (loose)	3267194	3267201	36.7	-	.	Motif 1182_gi;Alias=;ID=1182-2654-E_coli_genome;pvalue=0.000215;qvalue= 0.521;sequence=ATATTTAA;
E_coli_genome	fimo	Nucleotide motif (loose)	3267269	3267276	36.7	+	.	Motif 1182_gi;Alias=;ID=1182-2655-E_coli_genome;pvalue=0.000215;qvalue= 0.521;sequence=ATATTTTA;
E_coli_genome	fimo	Nucleotide motif (loose)	3267404	3267411	36.7	-	.	Motif 1182_gi;Alias=;ID=1182-2656-E_coli_genome;pvalue=0.000215;qvalue= 0.521;sequence=TTATTTAT;
E_coli_genome	fimo	Nucleotide motif (loose)	3267425	3267432	36.7	-	.	Motif 1182_gi;Alias=;ID=1182-2657-E_coli_genome;pvalue=0.000215;qvalue= 0.521;sequence=TTATTTAT;
E_coli_genome	fimo	Nucleotide motif (loose)	3267479	3267486	36.7	+	.	Motif 1182_gi;Alias=;ID=1182-2658-E_coli_genome;pvalue=0.000215;qvalue= 0.521;sequence=TTATTTTA;
E_coli_genome	fimo	Nucleotide motif (loose)	3267490	3267497	36.7	+	.	Motif 1182_gi;Alias=;ID=1182-2659-E_coli_genome;pvalue=0.000215;qvalue= 0.521;sequence=ATATTTTA;
E_coli_genome	fimo	Nucleotide motif (loose)	3267876	3267883	36.7	+	.	Motif 1182_gi;Alias=;ID=1182-2660-E_coli_genome;pvalue=0.000215;qvalue= 0.521;sequence=ATATTTTT;
E_coli_genome	fimo	Nucleotide motif (loose)	3268394	3268401	36.7	+	.	Motif 1182_gi;Alias=;ID=1182-2661-E_coli_genome;pvalue=0.000215;qvalue= 0.521;sequence=TTATTTAT;
E_coli_genome	fimo	Nucleotide motif (loose)	3268408	3268415	36.7	-	.	Motif 1182_gi;Alias=;ID=1182-2662-E_coli_genome;pvalue=0.000215;qvalue= 0.521;sequence=TTATTTTA;
E_coli_genome	fimo	Nucleotide motif (loose)	3269053	3269060	36.7	-	.	Motif 1182_gi;Alias=;ID=1182-2663-E_coli_genome;pvalue=0.000215;qvalue= 0.521;sequence=TTATTTTT;
E_coli_genome	fimo	Nucleotide motif (loose)	3269243	3269250	36.7	+	.	Motif 1182_gi;Alias=;ID=1182-2664-E_coli_genome;pvalue=0.000215;qvalue= 0.521;sequence=ATATATAA;
E_coli_genome	fimo	Nucleotide motif (loose)	3269241	3269248	36.7	-	.	Motif 1182_gi;Alias=;ID=1182-2665-E_coli_genome;pvalue=0.000215;qvalue= 0.521;sequence=ATATATTT;
E_coli_genome	fimo	Nucleotide motif (loose)	3269243	3269250	36.7	-	.	Motif 1182_gi;Alias=;ID=1182-2666-E_coli_genome;pvalue=0.000215;qvalue= 0.521;sequence=TTATATAT;
E_coli_genome	fimo	Nucleotide motif (loose)	3269320	3269327	36.7	-	.	Motif 1182_gi;Alias=;ID=1182-2667-E_coli_genome;pvalue=0.000215;qvalue= 0.521;sequence=ATATTTTT;
E_coli_genome	fimo	Nucleotide motif (loose)	3269322	3269329	36.7	-	.	Motif 1182_gi;Alias=;ID=1182-2668-E_coli_genome;pvalue=0.000215;qvalue= 0.521;sequence=ATATATTT;
E_coli_genome	fimo	Nucleotide motif (loose)	3269548	3269555	36.7	+	.	Motif 1182_gi;Alias=;ID=1182-2669-E_coli_genome;pvalue=0.000215;qvalue= 0.521;sequence=ATATTTTA;
E_coli_genome	fimo	Nucleotide motif (loose)	3269643	3269650	36.7	+	.	Motif 1182_gi;Alias=;ID=1182-2670-E_coli_genome;pvalue=0.000215;qvalue= 0.521;sequence=ATATTTAT;
E_coli_genome	fimo	Nucleotide motif (loose)	3272787	3272794	36.7	+	.	Motif 1182_gi;Alias=;ID=1182-2671-E_coli_genome;pvalue=0.000215;qvalue= 0.521;sequence=TTATTTTT;
E_coli_genome	fimo	Nucleotide motif (loose)	3274124	3274131	36.7	-	.	Motif 1182_gi;Alias=;ID=1182-2672-E_coli_genome;pvalue=0.000215;qvalue= 0.521;sequence=ATATTTTA;
E_coli_genome	fimo	Nucleotide motif (loose)	3274836	3274843	36.7	-	.	Motif 1182_gi;Alias=;ID=1182-2673-E_coli_genome;pvalue=0.000215;qvalue= 0.521;sequence=TTATTTTT;
E_coli_genome	fimo	Nucleotide motif (loose)	3274958	3274965	36.7	+	.	Motif 1182_gi;Alias=;ID=1182-2674-E_coli_genome;pvalue=0.000215;qvalue= 0.521;sequence=TTATTTAT;
E_coli_genome	fimo	Nucleotide motif (loose)	3275064	3275071	36.7	-	.	Motif 1182_gi;Alias=;ID=1182-2675-E_coli_genome;pvalue=0.000215;qvalue= 0.521;sequence=ATATTTAA;
E_coli_genome	fimo	Nucleotide motif (loose)	3275222	3275229	36.7	+	.	Motif 1182_gi;Alias=;ID=1182-2676-E_coli_genome;pvalue=0.000215;qvalue= 0.521;sequence=TTATTTTT;
E_coli_genome	fimo	Nucleotide motif (loose)	3275323	3275330	36.7	+	.	Motif 1182_gi;Alias=;ID=1182-2677-E_coli_genome;pvalue=0.000215;qvalue= 0.521;sequence=TTATATAA;
E_coli_genome	fimo	Nucleotide motif (loose)	3275323	3275330	36.7	-	.	Motif 1182_gi;Alias=;ID=1182-2678-E_coli_genome;pvalue=0.000215;qvalue= 0.521;sequence=TTATATAA;
E_coli_genome	fimo	Nucleotide motif (loose)	3277571	3277578	36.7	-	.	Motif 1182_gi;Alias=;ID=1182-2679-E_coli_genome;pvalue=0.000215;qvalue= 0.521;sequence=TTATTTTT;
E_coli_genome	fimo	Nucleotide motif (loose)	3278832	3278839	36.7	+	.	Motif 1182_gi;Alias=;ID=1182-2680-E_coli_genome;pvalue=0.000215;qvalue= 0.521;sequence=TTATTTTT;
E_coli_genome	fimo	Nucleotide motif (loose)	3284121	3284128	36.7	+	.	Motif 1182_gi;Alias=;ID=1182-2681-E_coli_genome;pvalue=0.000215;qvalue= 0.521;sequence=ATATATTT;
E_coli_genome	fimo	Nucleotide motif (loose)	3284123	3284130	36.7	+	.	Motif 1182_gi;Alias=;ID=1182-2682-E_coli_genome;pvalue=0.000215;qvalue= 0.521;sequence=ATATTTAA;
E_coli_genome	fimo	Nucleotide motif (loose)	3284119	3284126	36.7	-	.	Motif 1182_gi;Alias=;ID=1182-2683-E_coli_genome;pvalue=0.000215;qvalue= 0.521;sequence=ATATATTA;
E_coli_genome	fimo	Nucleotide motif (loose)	3284136	3284143	36.7	+	.	Motif 1182_gi;Alias=;ID=1182-2684-E_coli_genome;pvalue=0.000215;qvalue= 0.521;sequence=TTATATTA;
E_coli_genome	fimo	Nucleotide motif (loose)	3284766	3284773	36.7	+	.	Motif 1182_gi;Alias=;ID=1182-2685-E_coli_genome;pvalue=0.000215;qvalue= 0.521;sequence=TTATTTTT;
E_coli_genome	fimo	Nucleotide motif (loose)	3285042	3285049	36.7	+	.	Motif 1182_gi;Alias=;ID=1182-2686-E_coli_genome;pvalue=0.000215;qvalue= 0.521;sequence=TTATTTAT;
E_coli_genome	fimo	Nucleotide motif (loose)	3286380	3286387	36.7	+	.	Motif 1182_gi;Alias=;ID=1182-2687-E_coli_genome;pvalue=0.000215;qvalue= 0.521;sequence=ATATTTAT;
E_coli_genome	fimo	Nucleotide motif (loose)	3287080	3287087	36.7	+	.	Motif 1182_gi;Alias=;ID=1182-2688-E_coli_genome;pvalue=0.000215;qvalue= 0.521;sequence=TTATATTA;
E_coli_genome	fimo	Nucleotide motif (loose)	3287085	3287092	36.7	-	.	Motif 1182_gi;Alias=;ID=1182-2689-E_coli_genome;pvalue=0.000215;qvalue= 0.521;sequence=TTATTTAA;
E_coli_genome	fimo	Nucleotide motif (loose)	3287295	3287302	36.7	-	.	Motif 1182_gi;Alias=;ID=1182-2690-E_coli_genome;pvalue=0.000215;qvalue= 0.521;sequence=ATATTTAT;
E_coli_genome	fimo	Nucleotide motif (loose)	3287297	3287304	36.7	-	.	Motif 1182_gi;Alias=;ID=1182-2691-E_coli_genome;pvalue=0.000215;qvalue= 0.521;sequence=TTATATTT;
E_coli_genome	fimo	Nucleotide motif (loose)	3287385	3287392	36.7	-	.	Motif 1182_gi;Alias=;ID=1182-2692-E_coli_genome;pvalue=0.000215;qvalue= 0.521;sequence=ATATTTAA;
E_coli_genome	fimo	Nucleotide motif (loose)	3287420	3287427	36.7	+	.	Motif 1182_gi;Alias=;ID=1182-2693-E_coli_genome;pvalue=0.000215;qvalue= 0.521;sequence=TTATATAT;
E_coli_genome	fimo	Nucleotide motif (loose)	3287420	3287427	36.7	-	.	Motif 1182_gi;Alias=;ID=1182-2694-E_coli_genome;pvalue=0.000215;qvalue= 0.521;sequence=ATATATAA;
E_coli_genome	fimo	Nucleotide motif (loose)	3288080	3288087	36.7	-	.	Motif 1182_gi;Alias=;ID=1182-2695-E_coli_genome;pvalue=0.000215;qvalue= 0.521;sequence=TTATTTTT;
E_coli_genome	fimo	Nucleotide motif (loose)	3288583	3288590	36.7	+	.	Motif 1182_gi;Alias=;ID=1182-2696-E_coli_genome;pvalue=0.000215;qvalue= 0.521;sequence=ATATATAT;
E_coli_genome	fimo	Nucleotide motif (loose)	3288585	3288592	36.7	+	.	Motif 1182_gi;Alias=;ID=1182-2697-E_coli_genome;pvalue=0.000215;qvalue= 0.521;sequence=ATATATAA;
E_coli_genome	fimo	Nucleotide motif (loose)	3288583	3288590	36.7	-	.	Motif 1182_gi;Alias=;ID=1182-2698-E_coli_genome;pvalue=0.000215;qvalue= 0.521;sequence=ATATATAT;
E_coli_genome	fimo	Nucleotide motif (loose)	3288585	3288592	36.7	-	.	Motif 1182_gi;Alias=;ID=1182-2699-E_coli_genome;pvalue=0.000215;qvalue= 0.521;sequence=TTATATAT;
E_coli_genome	fimo	Nucleotide motif (loose)	3288785	3288792	36.7	-	.	Motif 1182_gi;Alias=;ID=1182-2700-E_coli_genome;pvalue=0.000215;qvalue= 0.521;sequence=ATATTTTT;
E_coli_genome	fimo	Nucleotide motif (loose)	3288787	3288794	36.7	-	.	Motif 1182_gi;Alias=;ID=1182-2701-E_coli_genome;pvalue=0.000215;qvalue= 0.521;sequence=TTATATTT;
E_coli_genome	fimo	Nucleotide motif (loose)	3289013	3289020	36.7	-	.	Motif 1182_gi;Alias=;ID=1182-2702-E_coli_genome;pvalue=0.000215;qvalue= 0.521;sequence=ATATTTTT;
E_coli_genome	fimo	Nucleotide motif (loose)	3293379	3293386	36.7	-	.	Motif 1182_gi;Alias=;ID=1182-2703-E_coli_genome;pvalue=0.000215;qvalue= 0.521;sequence=ATATTTTT;
E_coli_genome	fimo	Nucleotide motif (loose)	3294249	3294256	36.7	-	.	Motif 1182_gi;Alias=;ID=1182-2704-E_coli_genome;pvalue=0.000215;qvalue= 0.521;sequence=ATATTTTT;
E_coli_genome	fimo	Nucleotide motif (loose)	3294564	3294571	36.7	-	.	Motif 1182_gi;Alias=;ID=1182-2705-E_coli_genome;pvalue=0.000215;qvalue= 0.521;sequence=TTATTTTT;
E_coli_genome	fimo	Nucleotide motif (loose)	3301323	3301330	36.7	-	.	Motif 1182_gi;Alias=;ID=1182-2706-E_coli_genome;pvalue=0.000215;qvalue= 0.521;sequence=TTATTTTT;
E_coli_genome	fimo	Nucleotide motif (loose)	3304606	3304613	36.7	-	.	Motif 1182_gi;Alias=;ID=1182-2707-E_coli_genome;pvalue=0.000215;qvalue= 0.521;sequence=ATATTTTA;
E_coli_genome	fimo	Nucleotide motif (loose)	3305931	3305938	36.7	+	.	Motif 1182_gi;Alias=;ID=1182-2708-E_coli_genome;pvalue=0.000215;qvalue= 0.521;sequence=ATATATTA;
E_coli_genome	fimo	Nucleotide motif (loose)	3305936	3305943	36.7	+	.	Motif 1182_gi;Alias=;ID=1182-2709-E_coli_genome;pvalue=0.000215;qvalue= 0.521;sequence=TTATTTTA;
E_coli_genome	fimo	Nucleotide motif (loose)	3308500	3308507	36.7	-	.	Motif 1182_gi;Alias=;ID=1182-2710-E_coli_genome;pvalue=0.000215;qvalue= 0.521;sequence=TTATATTA;
E_coli_genome	fimo	Nucleotide motif (loose)	3308606	3308613	36.7	-	.	Motif 1182_gi;Alias=;ID=1182-2711-E_coli_genome;pvalue=0.000215;qvalue= 0.521;sequence=ATATTTAA;
E_coli_genome	fimo	Nucleotide motif (loose)	3308608	3308615	36.7	-	.	Motif 1182_gi;Alias=;ID=1182-2712-E_coli_genome;pvalue=0.000215;qvalue= 0.521;sequence=ATATATTT;
E_coli_genome	fimo	Nucleotide motif (loose)	3312668	3312675	36.7	+	.	Motif 1182_gi;Alias=;ID=1182-2713-E_coli_genome;pvalue=0.000215;qvalue= 0.521;sequence=TTATATAT;
E_coli_genome	fimo	Nucleotide motif (loose)	3312668	3312675	36.7	-	.	Motif 1182_gi;Alias=;ID=1182-2714-E_coli_genome;pvalue=0.000215;qvalue= 0.521;sequence=ATATATAA;
E_coli_genome	fimo	Nucleotide motif (loose)	3317410	3317417	36.7	+	.	Motif 1182_gi;Alias=;ID=1182-2715-E_coli_genome;pvalue=0.000215;qvalue= 0.521;sequence=ATATTTTT;
E_coli_genome	fimo	Nucleotide motif (loose)	3318090	3318097	36.7	+	.	Motif 1182_gi;Alias=;ID=1182-2716-E_coli_genome;pvalue=0.000215;qvalue= 0.521;sequence=TTATATAA;
E_coli_genome	fimo	Nucleotide motif (loose)	3318090	3318097	36.7	-	.	Motif 1182_gi;Alias=;ID=1182-2717-E_coli_genome;pvalue=0.000215;qvalue= 0.521;sequence=TTATATAA;
E_coli_genome	fimo	Nucleotide motif (loose)	3318498	3318505	36.7	+	.	Motif 1182_gi;Alias=;ID=1182-2718-E_coli_genome;pvalue=0.000215;qvalue= 0.521;sequence=TTATTTTA;
E_coli_genome	fimo	Nucleotide motif (loose)	3318630	3318637	36.7	+	.	Motif 1182_gi;Alias=;ID=1182-2719-E_coli_genome;pvalue=0.000215;qvalue= 0.521;sequence=TTATTTTA;
E_coli_genome	fimo	Nucleotide motif (loose)	3321108	3321115	36.7	+	.	Motif 1182_gi;Alias=;ID=1182-2720-E_coli_genome;pvalue=0.000215;qvalue= 0.521;sequence=TTATTTTT;
E_coli_genome	fimo	Nucleotide motif (loose)	3321215	3321222	36.7	+	.	Motif 1182_gi;Alias=;ID=1182-2721-E_coli_genome;pvalue=0.000215;qvalue= 0.521;sequence=ATATTTTA;
E_coli_genome	fimo	Nucleotide motif (loose)	3321761	3321768	36.7	-	.	Motif 1182_gi;Alias=;ID=1182-2722-E_coli_genome;pvalue=0.000215;qvalue= 0.521;sequence=TTATTTAA;
E_coli_genome	fimo	Nucleotide motif (loose)	3327599	3327606	36.7	+	.	Motif 1182_gi;Alias=;ID=1182-2723-E_coli_genome;pvalue=0.000215;qvalue= 0.521;sequence=ATATTTAT;
E_coli_genome	fimo	Nucleotide motif (loose)	3328452	3328459	36.7	-	.	Motif 1182_gi;Alias=;ID=1182-2724-E_coli_genome;pvalue=0.000215;qvalue= 0.521;sequence=TTATTTTT;
E_coli_genome	fimo	Nucleotide motif (loose)	3330377	3330384	36.7	+	.	Motif 1182_gi;Alias=;ID=1182-2725-E_coli_genome;pvalue=0.000215;qvalue= 0.521;sequence=ATATTTAT;
E_coli_genome	fimo	Nucleotide motif (loose)	3330825	3330832	36.7	+	.	Motif 1182_gi;Alias=;ID=1182-2726-E_coli_genome;pvalue=0.000215;qvalue= 0.521;sequence=ATATTTAT;
E_coli_genome	fimo	Nucleotide motif (loose)	3333500	3333507	36.7	-	.	Motif 1182_gi;Alias=;ID=1182-2727-E_coli_genome;pvalue=0.000215;qvalue= 0.521;sequence=ATATTTAT;
E_coli_genome	fimo	Nucleotide motif (loose)	3334050	3334057	36.7	+	.	Motif 1182_gi;Alias=;ID=1182-2728-E_coli_genome;pvalue=0.000215;qvalue= 0.521;sequence=TTATTTAT;
E_coli_genome	fimo	Nucleotide motif (loose)	3334783	3334790	36.7	+	.	Motif 1182_gi;Alias=;ID=1182-2729-E_coli_genome;pvalue=0.000215;qvalue= 0.521;sequence=TTATATAT;
E_coli_genome	fimo	Nucleotide motif (loose)	3334783	3334790	36.7	-	.	Motif 1182_gi;Alias=;ID=1182-2730-E_coli_genome;pvalue=0.000215;qvalue= 0.521;sequence=ATATATAA;
E_coli_genome	fimo	Nucleotide motif (loose)	3336864	3336871	36.7	-	.	Motif 1182_gi;Alias=;ID=1182-2731-E_coli_genome;pvalue=0.000215;qvalue= 0.521;sequence=TTATTTAT;
E_coli_genome	fimo	Nucleotide motif (loose)	3337256	3337263	36.7	+	.	Motif 1182_gi;Alias=;ID=1182-2732-E_coli_genome;pvalue=0.000215;qvalue= 0.521;sequence=TTATTTTT;
E_coli_genome	fimo	Nucleotide motif (loose)	3341125	3341132	36.7	+	.	Motif 1182_gi;Alias=;ID=1182-2733-E_coli_genome;pvalue=0.000215;qvalue= 0.521;sequence=TTATTTTT;
E_coli_genome	fimo	Nucleotide motif (loose)	3351578	3351585	36.7	+	.	Motif 1182_gi;Alias=;ID=1182-2734-E_coli_genome;pvalue=0.000215;qvalue= 0.521;sequence=ATATTTTT;
E_coli_genome	fimo	Nucleotide motif (loose)	3352066	3352073	36.7	+	.	Motif 1182_gi;Alias=;ID=1182-2735-E_coli_genome;pvalue=0.000215;qvalue= 0.521;sequence=ATATTTTT;
E_coli_genome	fimo	Nucleotide motif (loose)	3354547	3354554	36.7	+	.	Motif 1182_gi;Alias=;ID=1182-2736-E_coli_genome;pvalue=0.000215;qvalue= 0.521;sequence=ATATTTAT;
E_coli_genome	fimo	Nucleotide motif (loose)	3360920	3360927	36.7	+	.	Motif 1182_gi;Alias=;ID=1182-2737-E_coli_genome;pvalue=0.000215;qvalue= 0.521;sequence=ATATATTA;
E_coli_genome	fimo	Nucleotide motif (loose)	3360941	3360948	36.7	+	.	Motif 1182_gi;Alias=;ID=1182-2738-E_coli_genome;pvalue=0.000215;qvalue= 0.521;sequence=ATATATTT;
E_coli_genome	fimo	Nucleotide motif (loose)	3361048	3361055	36.7	-	.	Motif 1182_gi;Alias=;ID=1182-2739-E_coli_genome;pvalue=0.000215;qvalue= 0.521;sequence=TTATTTAA;
E_coli_genome	fimo	Nucleotide motif (loose)	3361090	3361097	36.7	+	.	Motif 1182_gi;Alias=;ID=1182-2740-E_coli_genome;pvalue=0.000215;qvalue= 0.521;sequence=TTATTTAT;
E_coli_genome	fimo	Nucleotide motif (loose)	3361114	3361121	36.7	+	.	Motif 1182_gi;Alias=;ID=1182-2741-E_coli_genome;pvalue=0.000215;qvalue= 0.521;sequence=ATATATAT;
E_coli_genome	fimo	Nucleotide motif (loose)	3361114	3361121	36.7	-	.	Motif 1182_gi;Alias=;ID=1182-2742-E_coli_genome;pvalue=0.000215;qvalue= 0.521;sequence=ATATATAT;
E_coli_genome	fimo	Nucleotide motif (loose)	3361136	3361143	36.7	+	.	Motif 1182_gi;Alias=;ID=1182-2743-E_coli_genome;pvalue=0.000215;qvalue= 0.521;sequence=TTATTTTA;
E_coli_genome	fimo	Nucleotide motif (loose)	3361144	3361151	36.7	-	.	Motif 1182_gi;Alias=;ID=1182-2744-E_coli_genome;pvalue=0.000215;qvalue= 0.521;sequence=TTATTTTT;
E_coli_genome	fimo	Nucleotide motif (loose)	3361422	3361429	36.7	-	.	Motif 1182_gi;Alias=;ID=1182-2745-E_coli_genome;pvalue=0.000215;qvalue= 0.521;sequence=ATATTTAA;
E_coli_genome	fimo	Nucleotide motif (loose)	3361424	3361431	36.7	-	.	Motif 1182_gi;Alias=;ID=1182-2746-E_coli_genome;pvalue=0.000215;qvalue= 0.521;sequence=TTATATTT;
E_coli_genome	fimo	Nucleotide motif (loose)	3361959	3361966	36.7	+	.	Motif 1182_gi;Alias=;ID=1182-2747-E_coli_genome;pvalue=0.000215;qvalue= 0.521;sequence=TTATTTTT;
E_coli_genome	fimo	Nucleotide motif (loose)	3362055	3362062	36.7	+	.	Motif 1182_gi;Alias=;ID=1182-2748-E_coli_genome;pvalue=0.000215;qvalue= 0.521;sequence=ATATATTA;
E_coli_genome	fimo	Nucleotide motif (loose)	3362079	3362086	36.7	+	.	Motif 1182_gi;Alias=;ID=1182-2749-E_coli_genome;pvalue=0.000215;qvalue= 0.521;sequence=TTATTTAT;
E_coli_genome	fimo	Nucleotide motif (loose)	3362652	3362659	36.7	-	.	Motif 1182_gi;Alias=;ID=1182-2750-E_coli_genome;pvalue=0.000215;qvalue= 0.521;sequence=TTATTTAT;
E_coli_genome	fimo	Nucleotide motif (loose)	3362761	3362768	36.7	-	.	Motif 1182_gi;Alias=;ID=1182-2751-E_coli_genome;pvalue=0.000215;qvalue= 0.521;sequence=ATATTTAT;
E_coli_genome	fimo	Nucleotide motif (loose)	3362779	3362786	36.7	-	.	Motif 1182_gi;Alias=;ID=1182-2752-E_coli_genome;pvalue=0.000215;qvalue= 0.521;sequence=TTATTTTA;
E_coli_genome	fimo	Nucleotide motif (loose)	3362935	3362942	36.7	-	.	Motif 1182_gi;Alias=;ID=1182-2753-E_coli_genome;pvalue=0.000215;qvalue= 0.521;sequence=ATATATTA;
E_coli_genome	fimo	Nucleotide motif (loose)	3362947	3362954	36.7	+	.	Motif 1182_gi;Alias=;ID=1182-2754-E_coli_genome;pvalue=0.000215;qvalue= 0.521;sequence=TTATTTTT;
E_coli_genome	fimo	Nucleotide motif (loose)	3367242	3367249	36.7	-	.	Motif 1182_gi;Alias=;ID=1182-2755-E_coli_genome;pvalue=0.000215;qvalue= 0.521;sequence=ATATTTTA;
E_coli_genome	fimo	Nucleotide motif (loose)	3367267	3367274	36.7	+	.	Motif 1182_gi;Alias=;ID=1182-2756-E_coli_genome;pvalue=0.000215;qvalue= 0.521;sequence=TTATATTA;
E_coli_genome	fimo	Nucleotide motif (loose)	3367319	3367326	36.7	-	.	Motif 1182_gi;Alias=;ID=1182-2757-E_coli_genome;pvalue=0.000215;qvalue= 0.521;sequence=ATATTTTT;
E_coli_genome	fimo	Nucleotide motif (loose)	3372734	3372741	36.7	+	.	Motif 1182_gi;Alias=;ID=1182-2758-E_coli_genome;pvalue=0.000215;qvalue= 0.521;sequence=ATATTTTT;
E_coli_genome	fimo	Nucleotide motif (loose)	3374657	3374664	36.7	+	.	Motif 1182_gi;Alias=;ID=1182-2759-E_coli_genome;pvalue=0.000215;qvalue= 0.521;sequence=TTATTTAT;
E_coli_genome	fimo	Nucleotide motif (loose)	3374726	3374733	36.7	+	.	Motif 1182_gi;Alias=;ID=1182-2760-E_coli_genome;pvalue=0.000215;qvalue= 0.521;sequence=ATATTTTT;
E_coli_genome	fimo	Nucleotide motif (loose)	3374796	3374803	36.7	-	.	Motif 1182_gi;Alias=;ID=1182-2761-E_coli_genome;pvalue=0.000215;qvalue= 0.521;sequence=ATATTTTT;
E_coli_genome	fimo	Nucleotide motif (loose)	3374798	3374805	36.7	-	.	Motif 1182_gi;Alias=;ID=1182-2762-E_coli_genome;pvalue=0.000215;qvalue= 0.521;sequence=TTATATTT;
E_coli_genome	fimo	Nucleotide motif (loose)	3375047	3375054	36.7	+	.	Motif 1182_gi;Alias=;ID=1182-2763-E_coli_genome;pvalue=0.000215;qvalue= 0.521;sequence=ATATTTAT;
E_coli_genome	fimo	Nucleotide motif (loose)	3375538	3375545	36.7	-	.	Motif 1182_gi;Alias=;ID=1182-2764-E_coli_genome;pvalue=0.000215;qvalue= 0.521;sequence=ATATTTTT;
E_coli_genome	fimo	Nucleotide motif (loose)	3379771	3379778	36.7	+	.	Motif 1182_gi;Alias=;ID=1182-2765-E_coli_genome;pvalue=0.000215;qvalue= 0.521;sequence=ATATATAA;
E_coli_genome	fimo	Nucleotide motif (loose)	3379771	3379778	36.7	-	.	Motif 1182_gi;Alias=;ID=1182-2766-E_coli_genome;pvalue=0.000215;qvalue= 0.521;sequence=TTATATAT;
E_coli_genome	fimo	Nucleotide motif (loose)	3379890	3379897	36.7	-	.	Motif 1182_gi;Alias=;ID=1182-2767-E_coli_genome;pvalue=0.000215;qvalue= 0.521;sequence=TTATTTAT;
E_coli_genome	fimo	Nucleotide motif (loose)	3380591	3380598	36.7	+	.	Motif 1182_gi;Alias=;ID=1182-2768-E_coli_genome;pvalue=0.000215;qvalue= 0.521;sequence=TTATTTTT;
E_coli_genome	fimo	Nucleotide motif (loose)	3385362	3385369	36.7	-	.	Motif 1182_gi;Alias=;ID=1182-2769-E_coli_genome;pvalue=0.000215;qvalue= 0.521;sequence=TTATTTAT;
E_coli_genome	fimo	Nucleotide motif (loose)	3386118	3386125	36.7	-	.	Motif 1182_gi;Alias=;ID=1182-2770-E_coli_genome;pvalue=0.000215;qvalue= 0.521;sequence=ATATTTAT;
E_coli_genome	fimo	Nucleotide motif (loose)	3386786	3386793	36.7	+	.	Motif 1182_gi;Alias=;ID=1182-2771-E_coli_genome;pvalue=0.000215;qvalue= 0.521;sequence=ATATTTAT;
E_coli_genome	fimo	Nucleotide motif (loose)	3389282	3389289	36.7	-	.	Motif 1182_gi;Alias=;ID=1182-2772-E_coli_genome;pvalue=0.000215;qvalue= 0.521;sequence=ATATTTTT;
E_coli_genome	fimo	Nucleotide motif (loose)	3389442	3389449	36.7	+	.	Motif 1182_gi;Alias=;ID=1182-2773-E_coli_genome;pvalue=0.000215;qvalue= 0.521;sequence=ATATTTAA;
E_coli_genome	fimo	Nucleotide motif (loose)	3389449	3389456	36.7	+	.	Motif 1182_gi;Alias=;ID=1182-2774-E_coli_genome;pvalue=0.000215;qvalue= 0.521;sequence=ATATATTA;
E_coli_genome	fimo	Nucleotide motif (loose)	3389447	3389454	36.7	-	.	Motif 1182_gi;Alias=;ID=1182-2775-E_coli_genome;pvalue=0.000215;qvalue= 0.521;sequence=ATATATTA;
E_coli_genome	fimo	Nucleotide motif (loose)	3401413	3401420	36.7	+	.	Motif 1182_gi;Alias=;ID=1182-2776-E_coli_genome;pvalue=0.000215;qvalue= 0.521;sequence=ATATTTTT;
E_coli_genome	fimo	Nucleotide motif (loose)	3407259	3407266	36.7	-	.	Motif 1182_gi;Alias=;ID=1182-2777-E_coli_genome;pvalue=0.000215;qvalue= 0.521;sequence=TTATTTTT;
E_coli_genome	fimo	Nucleotide motif (loose)	3409051	3409058	36.7	-	.	Motif 1182_gi;Alias=;ID=1182-2778-E_coli_genome;pvalue=0.000215;qvalue= 0.521;sequence=TTATTTAT;
E_coli_genome	fimo	Nucleotide motif (loose)	3413483	3413490	36.7	-	.	Motif 1182_gi;Alias=;ID=1182-2779-E_coli_genome;pvalue=0.000215;qvalue= 0.521;sequence=ATATTTAT;
E_coli_genome	fimo	Nucleotide motif (loose)	3413485	3413492	36.7	-	.	Motif 1182_gi;Alias=;ID=1182-2780-E_coli_genome;pvalue=0.000215;qvalue= 0.521;sequence=ATATATTT;
E_coli_genome	fimo	Nucleotide motif (loose)	3413580	3413587	36.7	-	.	Motif 1182_gi;Alias=;ID=1182-2781-E_coli_genome;pvalue=0.000215;qvalue= 0.521;sequence=TTATTTAA;
E_coli_genome	fimo	Nucleotide motif (loose)	3413584	3413591	36.7	-	.	Motif 1182_gi;Alias=;ID=1182-2782-E_coli_genome;pvalue=0.000215;qvalue= 0.521;sequence=TTATTTAT;
E_coli_genome	fimo	Nucleotide motif (loose)	3413591	3413598	36.7	+	.	Motif 1182_gi;Alias=;ID=1182-2783-E_coli_genome;pvalue=0.000215;qvalue= 0.521;sequence=ATATATAT;
E_coli_genome	fimo	Nucleotide motif (loose)	3413593	3413600	36.7	+	.	Motif 1182_gi;Alias=;ID=1182-2784-E_coli_genome;pvalue=0.000215;qvalue= 0.521;sequence=ATATATTA;
E_coli_genome	fimo	Nucleotide motif (loose)	3413589	3413596	36.7	-	.	Motif 1182_gi;Alias=;ID=1182-2785-E_coli_genome;pvalue=0.000215;qvalue= 0.521;sequence=ATATATTA;
E_coli_genome	fimo	Nucleotide motif (loose)	3413591	3413598	36.7	-	.	Motif 1182_gi;Alias=;ID=1182-2786-E_coli_genome;pvalue=0.000215;qvalue= 0.521;sequence=ATATATAT;
E_coli_genome	fimo	Nucleotide motif (loose)	3413628	3413635	36.7	+	.	Motif 1182_gi;Alias=;ID=1182-2787-E_coli_genome;pvalue=0.000215;qvalue= 0.521;sequence=ATATATAT;
E_coli_genome	fimo	Nucleotide motif (loose)	3413630	3413637	36.7	+	.	Motif 1182_gi;Alias=;ID=1182-2788-E_coli_genome;pvalue=0.000215;qvalue= 0.521;sequence=ATATATTT;
E_coli_genome	fimo	Nucleotide motif (loose)	3413628	3413635	36.7	-	.	Motif 1182_gi;Alias=;ID=1182-2789-E_coli_genome;pvalue=0.000215;qvalue= 0.521;sequence=ATATATAT;
E_coli_genome	fimo	Nucleotide motif (loose)	3415615	3415622	36.7	-	.	Motif 1182_gi;Alias=;ID=1182-2790-E_coli_genome;pvalue=0.000215;qvalue= 0.521;sequence=TTATATTT;
E_coli_genome	fimo	Nucleotide motif (loose)	3418669	3418676	36.7	-	.	Motif 1182_gi;Alias=;ID=1182-2791-E_coli_genome;pvalue=0.000215;qvalue= 0.521;sequence=ATATTTTA;
E_coli_genome	fimo	Nucleotide motif (loose)	3422520	3422527	36.7	-	.	Motif 1182_gi;Alias=;ID=1182-2792-E_coli_genome;pvalue=0.000215;qvalue= 0.521;sequence=ATATTTTT;
E_coli_genome	fimo	Nucleotide motif (loose)	3422522	3422529	36.7	-	.	Motif 1182_gi;Alias=;ID=1182-2793-E_coli_genome;pvalue=0.000215;qvalue= 0.521;sequence=TTATATTT;
E_coli_genome	fimo	Nucleotide motif (loose)	3426938	3426945	36.7	+	.	Motif 1182_gi;Alias=;ID=1182-2794-E_coli_genome;pvalue=0.000215;qvalue= 0.521;sequence=TTATTTAA;
E_coli_genome	fimo	Nucleotide motif (loose)	3434233	3434240	36.7	+	.	Motif 1182_gi;Alias=;ID=1182-2795-E_coli_genome;pvalue=0.000215;qvalue= 0.521;sequence=TTATTTTT;
E_coli_genome	fimo	Nucleotide motif (loose)	3438552	3438559	36.7	+	.	Motif 1182_gi;Alias=;ID=1182-2796-E_coli_genome;pvalue=0.000215;qvalue= 0.521;sequence=TTATTTTT;
E_coli_genome	fimo	Nucleotide motif (loose)	3438665	3438672	36.7	+	.	Motif 1182_gi;Alias=;ID=1182-2797-E_coli_genome;pvalue=0.000215;qvalue= 0.521;sequence=TTATTTAA;
E_coli_genome	fimo	Nucleotide motif (loose)	3442601	3442608	36.7	-	.	Motif 1182_gi;Alias=;ID=1182-2798-E_coli_genome;pvalue=0.000215;qvalue= 0.521;sequence=ATATTTTT;
E_coli_genome	fimo	Nucleotide motif (loose)	3448259	3448266	36.7	-	.	Motif 1182_gi;Alias=;ID=1182-2799-E_coli_genome;pvalue=0.000215;qvalue= 0.521;sequence=TTATTTTT;
E_coli_genome	fimo	Nucleotide motif (loose)	3453287	3453294	36.7	+	.	Motif 1182_gi;Alias=;ID=1182-2800-E_coli_genome;pvalue=0.000215;qvalue= 0.521;sequence=TTATTTTA;
E_coli_genome	fimo	Nucleotide motif (loose)	3453838	3453845	36.7	+	.	Motif 1182_gi;Alias=;ID=1182-2801-E_coli_genome;pvalue=0.000215;qvalue= 0.521;sequence=ATATATTA;
E_coli_genome	fimo	Nucleotide motif (loose)	3454078	3454085	36.7	+	.	Motif 1182_gi;Alias=;ID=1182-2802-E_coli_genome;pvalue=0.000215;qvalue= 0.521;sequence=TTATTTTT;
E_coli_genome	fimo	Nucleotide motif (loose)	3455437	3455444	36.7	-	.	Motif 1182_gi;Alias=;ID=1182-2803-E_coli_genome;pvalue=0.000215;qvalue= 0.521;sequence=TTATTTTT;
E_coli_genome	fimo	Nucleotide motif (loose)	3455476	3455483	36.7	-	.	Motif 1182_gi;Alias=;ID=1182-2804-E_coli_genome;pvalue=0.000215;qvalue= 0.521;sequence=TTATATTA;
E_coli_genome	fimo	Nucleotide motif (loose)	3455480	3455487	36.7	-	.	Motif 1182_gi;Alias=;ID=1182-2805-E_coli_genome;pvalue=0.000215;qvalue= 0.521;sequence=TTATTTAT;
E_coli_genome	fimo	Nucleotide motif (loose)	3455645	3455652	36.7	+	.	Motif 1182_gi;Alias=;ID=1182-2806-E_coli_genome;pvalue=0.000215;qvalue= 0.521;sequence=TTATATTT;
E_coli_genome	fimo	Nucleotide motif (loose)	3455647	3455654	36.7	+	.	Motif 1182_gi;Alias=;ID=1182-2807-E_coli_genome;pvalue=0.000215;qvalue= 0.521;sequence=ATATTTAT;
E_coli_genome	fimo	Nucleotide motif (loose)	3455669	3455676	36.7	+	.	Motif 1182_gi;Alias=;ID=1182-2808-E_coli_genome;pvalue=0.000215;qvalue= 0.521;sequence=TTATTTTT;
E_coli_genome	fimo	Nucleotide motif (loose)	3455976	3455983	36.7	-	.	Motif 1182_gi;Alias=;ID=1182-2809-E_coli_genome;pvalue=0.000215;qvalue= 0.521;sequence=TTATTTTT;
E_coli_genome	fimo	Nucleotide motif (loose)	3455980	3455987	36.7	-	.	Motif 1182_gi;Alias=;ID=1182-2810-E_coli_genome;pvalue=0.000215;qvalue= 0.521;sequence=TTATTTAT;
E_coli_genome	fimo	Nucleotide motif (loose)	3456099	3456106	36.7	+	.	Motif 1182_gi;Alias=;ID=1182-2811-E_coli_genome;pvalue=0.000215;qvalue= 0.521;sequence=TTATATTA;
E_coli_genome	fimo	Nucleotide motif (loose)	3458415	3458422	36.7	+	.	Motif 1182_gi;Alias=;ID=1182-2812-E_coli_genome;pvalue=0.000215;qvalue= 0.521;sequence=TTATTTAT;
E_coli_genome	fimo	Nucleotide motif (loose)	3459534	3459541	36.7	-	.	Motif 1182_gi;Alias=;ID=1182-2813-E_coli_genome;pvalue=0.000215;qvalue= 0.521;sequence=ATATTTAA;
E_coli_genome	fimo	Nucleotide motif (loose)	3463843	3463850	36.7	+	.	Motif 1182_gi;Alias=;ID=1182-2814-E_coli_genome;pvalue=0.000215;qvalue= 0.521;sequence=ATATTTTT;
E_coli_genome	fimo	Nucleotide motif (loose)	3465313	3465320	36.7	-	.	Motif 1182_gi;Alias=;ID=1182-2815-E_coli_genome;pvalue=0.000215;qvalue= 0.521;sequence=ATATTTTT;
E_coli_genome	fimo	Nucleotide motif (loose)	3465682	3465689	36.7	-	.	Motif 1182_gi;Alias=;ID=1182-2816-E_coli_genome;pvalue=0.000215;qvalue= 0.521;sequence=ATATTTTT;
E_coli_genome	fimo	Nucleotide motif (loose)	3467015	3467022	36.7	-	.	Motif 1182_gi;Alias=;ID=1182-2817-E_coli_genome;pvalue=0.000215;qvalue= 0.521;sequence=TTATTTTT;
E_coli_genome	fimo	Nucleotide motif (loose)	3467088	3467095	36.7	-	.	Motif 1182_gi;Alias=;ID=1182-2818-E_coli_genome;pvalue=0.000215;qvalue= 0.521;sequence=TTATTTTT;
E_coli_genome	fimo	Nucleotide motif (loose)	3469743	3469750	36.7	+	.	Motif 1182_gi;Alias=;ID=1182-2819-E_coli_genome;pvalue=0.000215;qvalue= 0.521;sequence=ATATTTAT;
E_coli_genome	fimo	Nucleotide motif (loose)	3469838	3469845	36.7	+	.	Motif 1182_gi;Alias=;ID=1182-2820-E_coli_genome;pvalue=0.000215;qvalue= 0.521;sequence=ATATATTT;
E_coli_genome	fimo	Nucleotide motif (loose)	3469840	3469847	36.7	+	.	Motif 1182_gi;Alias=;ID=1182-2821-E_coli_genome;pvalue=0.000215;qvalue= 0.521;sequence=ATATTTAA;
E_coli_genome	fimo	Nucleotide motif (loose)	3469836	3469843	36.7	-	.	Motif 1182_gi;Alias=;ID=1182-2822-E_coli_genome;pvalue=0.000215;qvalue= 0.521;sequence=ATATATTT;
E_coli_genome	fimo	Nucleotide motif (loose)	3469953	3469960	36.7	-	.	Motif 1182_gi;Alias=;ID=1182-2823-E_coli_genome;pvalue=0.000215;qvalue= 0.521;sequence=TTATTTTT;
E_coli_genome	fimo	Nucleotide motif (loose)	3470005	3470012	36.7	+	.	Motif 1182_gi;Alias=;ID=1182-2824-E_coli_genome;pvalue=0.000215;qvalue= 0.521;sequence=ATATTTAA;
E_coli_genome	fimo	Nucleotide motif (loose)	3470030	3470037	36.7	+	.	Motif 1182_gi;Alias=;ID=1182-2825-E_coli_genome;pvalue=0.000215;qvalue= 0.521;sequence=ATATTTTA;
E_coli_genome	fimo	Nucleotide motif (loose)	3470035	3470042	36.7	-	.	Motif 1182_gi;Alias=;ID=1182-2826-E_coli_genome;pvalue=0.000215;qvalue= 0.521;sequence=ATATTTAA;
E_coli_genome	fimo	Nucleotide motif (loose)	3473114	3473121	36.7	+	.	Motif 1182_gi;Alias=;ID=1182-2827-E_coli_genome;pvalue=0.000215;qvalue= 0.521;sequence=TTATATTT;
E_coli_genome	fimo	Nucleotide motif (loose)	3476607	3476614	36.7	+	.	Motif 1182_gi;Alias=;ID=1182-2828-E_coli_genome;pvalue=0.000215;qvalue= 0.521;sequence=TTATTTTT;
E_coli_genome	fimo	Nucleotide motif (loose)	3484567	3484574	36.7	-	.	Motif 1182_gi;Alias=;ID=1182-2829-E_coli_genome;pvalue=0.000215;qvalue= 0.521;sequence=ATATTTTA;
E_coli_genome	fimo	Nucleotide motif (loose)	3491215	3491222	36.7	-	.	Motif 1182_gi;Alias=;ID=1182-2830-E_coli_genome;pvalue=0.000215;qvalue= 0.521;sequence=ATATTTAT;
E_coli_genome	fimo	Nucleotide motif (loose)	3492397	3492404	36.7	-	.	Motif 1182_gi;Alias=;ID=1182-2831-E_coli_genome;pvalue=0.000215;qvalue= 0.521;sequence=ATATATTT;
E_coli_genome	fimo	Nucleotide motif (loose)	3492545	3492552	36.7	+	.	Motif 1182_gi;Alias=;ID=1182-2832-E_coli_genome;pvalue=0.000215;qvalue= 0.521;sequence=TTATTTTT;
E_coli_genome	fimo	Nucleotide motif (loose)	3496968	3496975	36.7	+	.	Motif 1182_gi;Alias=;ID=1182-2833-E_coli_genome;pvalue=0.000215;qvalue= 0.521;sequence=TTATTTTT;
E_coli_genome	fimo	Nucleotide motif (loose)	3496981	3496988	36.7	+	.	Motif 1182_gi;Alias=;ID=1182-2834-E_coli_genome;pvalue=0.000215;qvalue= 0.521;sequence=TTATTTTT;
E_coli_genome	fimo	Nucleotide motif (loose)	3498741	3498748	36.7	+	.	Motif 1182_gi;Alias=;ID=1182-2835-E_coli_genome;pvalue=0.000215;qvalue= 0.521;sequence=TTATTTTT;
E_coli_genome	fimo	Nucleotide motif (loose)	3499245	3499252	36.7	+	.	Motif 1182_gi;Alias=;ID=1182-2836-E_coli_genome;pvalue=0.000215;qvalue= 0.521;sequence=TTATATAT;
E_coli_genome	fimo	Nucleotide motif (loose)	3499245	3499252	36.7	-	.	Motif 1182_gi;Alias=;ID=1182-2837-E_coli_genome;pvalue=0.000215;qvalue= 0.521;sequence=ATATATAA;
E_coli_genome	fimo	Nucleotide motif (loose)	3499278	3499285	36.7	-	.	Motif 1182_gi;Alias=;ID=1182-2838-E_coli_genome;pvalue=0.000215;qvalue= 0.521;sequence=ATATTTAT;
E_coli_genome	fimo	Nucleotide motif (loose)	3499356	3499363	36.7	-	.	Motif 1182_gi;Alias=;ID=1182-2839-E_coli_genome;pvalue=0.000215;qvalue= 0.521;sequence=ATATTTAA;
E_coli_genome	fimo	Nucleotide motif (loose)	3499424	3499431	36.7	+	.	Motif 1182_gi;Alias=;ID=1182-2840-E_coli_genome;pvalue=0.000215;qvalue= 0.521;sequence=ATATATAA;
E_coli_genome	fimo	Nucleotide motif (loose)	3499422	3499429	36.7	-	.	Motif 1182_gi;Alias=;ID=1182-2841-E_coli_genome;pvalue=0.000215;qvalue= 0.521;sequence=ATATATTA;
E_coli_genome	fimo	Nucleotide motif (loose)	3499424	3499431	36.7	-	.	Motif 1182_gi;Alias=;ID=1182-2842-E_coli_genome;pvalue=0.000215;qvalue= 0.521;sequence=TTATATAT;
E_coli_genome	fimo	Nucleotide motif (loose)	3499715	3499722	36.7	-	.	Motif 1182_gi;Alias=;ID=1182-2843-E_coli_genome;pvalue=0.000215;qvalue= 0.521;sequence=ATATTTTT;
E_coli_genome	fimo	Nucleotide motif (loose)	3511004	3511011	36.7	-	.	Motif 1182_gi;Alias=;ID=1182-2844-E_coli_genome;pvalue=0.000215;qvalue= 0.521;sequence=ATATTTAA;
E_coli_genome	fimo	Nucleotide motif (loose)	3512366	3512373	36.7	+	.	Motif 1182_gi;Alias=;ID=1182-2845-E_coli_genome;pvalue=0.000215;qvalue= 0.521;sequence=ATATTTAT;
E_coli_genome	fimo	Nucleotide motif (loose)	3515077	3515084	36.7	+	.	Motif 1182_gi;Alias=;ID=1182-2846-E_coli_genome;pvalue=0.000215;qvalue= 0.521;sequence=TTATTTTT;
E_coli_genome	fimo	Nucleotide motif (loose)	3515573	3515580	36.7	-	.	Motif 1182_gi;Alias=;ID=1182-2847-E_coli_genome;pvalue=0.000215;qvalue= 0.521;sequence=TTATATTT;
E_coli_genome	fimo	Nucleotide motif (loose)	3519598	3519605	36.7	+	.	Motif 1182_gi;Alias=;ID=1182-2848-E_coli_genome;pvalue=0.000215;qvalue= 0.521;sequence=TTATTTTT;
E_coli_genome	fimo	Nucleotide motif (loose)	3526245	3526252	36.7	-	.	Motif 1182_gi;Alias=;ID=1182-2849-E_coli_genome;pvalue=0.000215;qvalue= 0.521;sequence=TTATTTAT;
E_coli_genome	fimo	Nucleotide motif (loose)	3531882	3531889	36.7	-	.	Motif 1182_gi;Alias=;ID=1182-2850-E_coli_genome;pvalue=0.000215;qvalue= 0.521;sequence=TTATTTAT;
E_coli_genome	fimo	Nucleotide motif (loose)	3532005	3532012	36.7	-	.	Motif 1182_gi;Alias=;ID=1182-2851-E_coli_genome;pvalue=0.000215;qvalue= 0.521;sequence=TTATATTA;
E_coli_genome	fimo	Nucleotide motif (loose)	3539850	3539857	36.7	-	.	Motif 1182_gi;Alias=;ID=1182-2852-E_coli_genome;pvalue=0.000215;qvalue= 0.521;sequence=ATATATTA;
E_coli_genome	fimo	Nucleotide motif (loose)	3539865	3539872	36.7	+	.	Motif 1182_gi;Alias=;ID=1182-2853-E_coli_genome;pvalue=0.000215;qvalue= 0.521;sequence=ATATTTAT;
E_coli_genome	fimo	Nucleotide motif (loose)	3539936	3539943	36.7	+	.	Motif 1182_gi;Alias=;ID=1182-2854-E_coli_genome;pvalue=0.000215;qvalue= 0.521;sequence=TTATATTT;
E_coli_genome	fimo	Nucleotide motif (loose)	3540063	3540070	36.7	+	.	Motif 1182_gi;Alias=;ID=1182-2855-E_coli_genome;pvalue=0.000215;qvalue= 0.521;sequence=TTATTTAA;
E_coli_genome	fimo	Nucleotide motif (loose)	3540461	3540468	36.7	+	.	Motif 1182_gi;Alias=;ID=1182-2856-E_coli_genome;pvalue=0.000215;qvalue= 0.521;sequence=TTATTTAA;
E_coli_genome	fimo	Nucleotide motif (loose)	3548280	3548287	36.7	+	.	Motif 1182_gi;Alias=;ID=1182-2857-E_coli_genome;pvalue=0.000215;qvalue= 0.521;sequence=ATATTTAT;
E_coli_genome	fimo	Nucleotide motif (loose)	3550443	3550450	36.7	-	.	Motif 1182_gi;Alias=;ID=1182-2858-E_coli_genome;pvalue=0.000215;qvalue= 0.521;sequence=TTATTTTT;
E_coli_genome	fimo	Nucleotide motif (loose)	3552763	3552770	36.7	-	.	Motif 1182_gi;Alias=;ID=1182-2859-E_coli_genome;pvalue=0.000215;qvalue= 0.521;sequence=ATATTTTA;
E_coli_genome	fimo	Nucleotide motif (loose)	3553043	3553050	36.7	-	.	Motif 1182_gi;Alias=;ID=1182-2860-E_coli_genome;pvalue=0.000215;qvalue= 0.521;sequence=TTATTTTT;
E_coli_genome	fimo	Nucleotide motif (loose)	3557636	3557643	36.7	+	.	Motif 1182_gi;Alias=;ID=1182-2861-E_coli_genome;pvalue=0.000215;qvalue= 0.521;sequence=ATATTTTT;
E_coli_genome	fimo	Nucleotide motif (loose)	3558139	3558146	36.7	-	.	Motif 1182_gi;Alias=;ID=1182-2862-E_coli_genome;pvalue=0.000215;qvalue= 0.521;sequence=TTATTTAA;
E_coli_genome	fimo	Nucleotide motif (loose)	3562590	3562597	36.7	-	.	Motif 1182_gi;Alias=;ID=1182-2863-E_coli_genome;pvalue=0.000215;qvalue= 0.521;sequence=ATATTTTT;
E_coli_genome	fimo	Nucleotide motif (loose)	3564503	3564510	36.7	-	.	Motif 1182_gi;Alias=;ID=1182-2864-E_coli_genome;pvalue=0.000215;qvalue= 0.521;sequence=TTATTTTT;
E_coli_genome	fimo	Nucleotide motif (loose)	3564821	3564828	36.7	-	.	Motif 1182_gi;Alias=;ID=1182-2865-E_coli_genome;pvalue=0.000215;qvalue= 0.521;sequence=ATATTTTT;
E_coli_genome	fimo	Nucleotide motif (loose)	3574505	3574512	36.7	+	.	Motif 1182_gi;Alias=;ID=1182-2866-E_coli_genome;pvalue=0.000215;qvalue= 0.521;sequence=TTATTTAA;
E_coli_genome	fimo	Nucleotide motif (loose)	3580701	3580708	36.7	-	.	Motif 1182_gi;Alias=;ID=1182-2867-E_coli_genome;pvalue=0.000215;qvalue= 0.521;sequence=ATATTTTT;
E_coli_genome	fimo	Nucleotide motif (loose)	3581750	3581757	36.7	+	.	Motif 1182_gi;Alias=;ID=1182-2868-E_coli_genome;pvalue=0.000215;qvalue= 0.521;sequence=ATATTTTA;
E_coli_genome	fimo	Nucleotide motif (loose)	3581755	3581762	36.7	+	.	Motif 1182_gi;Alias=;ID=1182-2869-E_coli_genome;pvalue=0.000215;qvalue= 0.521;sequence=TTATTTTT;
E_coli_genome	fimo	Nucleotide motif (loose)	3581763	3581770	36.7	-	.	Motif 1182_gi;Alias=;ID=1182-2870-E_coli_genome;pvalue=0.000215;qvalue= 0.521;sequence=ATATATTA;
E_coli_genome	fimo	Nucleotide motif (loose)	3581794	3581801	36.7	-	.	Motif 1182_gi;Alias=;ID=1182-2871-E_coli_genome;pvalue=0.000215;qvalue= 0.521;sequence=TTATTTAT;
E_coli_genome	fimo	Nucleotide motif (loose)	3581995	3582002	36.7	-	.	Motif 1182_gi;Alias=;ID=1182-2872-E_coli_genome;pvalue=0.000215;qvalue= 0.521;sequence=TTATTTAA;
E_coli_genome	fimo	Nucleotide motif (loose)	3582076	3582083	36.7	+	.	Motif 1182_gi;Alias=;ID=1182-2873-E_coli_genome;pvalue=0.000215;qvalue= 0.521;sequence=TTATTTAT;
E_coli_genome	fimo	Nucleotide motif (loose)	3582109	3582116	36.7	+	.	Motif 1182_gi;Alias=;ID=1182-2874-E_coli_genome;pvalue=0.000215;qvalue= 0.521;sequence=TTATTTAT;
E_coli_genome	fimo	Nucleotide motif (loose)	3583015	3583022	36.7	-	.	Motif 1182_gi;Alias=;ID=1182-2875-E_coli_genome;pvalue=0.000215;qvalue= 0.521;sequence=ATATTTTT;
E_coli_genome	fimo	Nucleotide motif (loose)	3583056	3583063	36.7	-	.	Motif 1182_gi;Alias=;ID=1182-2876-E_coli_genome;pvalue=0.000215;qvalue= 0.521;sequence=TTATTTAT;
E_coli_genome	fimo	Nucleotide motif (loose)	3584243	3584250	36.7	-	.	Motif 1182_gi;Alias=;ID=1182-2877-E_coli_genome;pvalue=0.000215;qvalue= 0.521;sequence=ATATATTT;
E_coli_genome	fimo	Nucleotide motif (loose)	3584556	3584563	36.7	-	.	Motif 1182_gi;Alias=;ID=1182-2878-E_coli_genome;pvalue=0.000215;qvalue= 0.521;sequence=TTATTTAA;
E_coli_genome	fimo	Nucleotide motif (loose)	3584598	3584605	36.7	-	.	Motif 1182_gi;Alias=;ID=1182-2879-E_coli_genome;pvalue=0.000215;qvalue= 0.521;sequence=ATATTTTA;
E_coli_genome	fimo	Nucleotide motif (loose)	3584724	3584731	36.7	-	.	Motif 1182_gi;Alias=;ID=1182-2880-E_coli_genome;pvalue=0.000215;qvalue= 0.521;sequence=TTATATTA;
E_coli_genome	fimo	Nucleotide motif (loose)	3584744	3584751	36.7	+	.	Motif 1182_gi;Alias=;ID=1182-2881-E_coli_genome;pvalue=0.000215;qvalue= 0.521;sequence=ATATTTAT;
E_coli_genome	fimo	Nucleotide motif (loose)	3592407	3592414	36.7	-	.	Motif 1182_gi;Alias=;ID=1182-2882-E_coli_genome;pvalue=0.000215;qvalue= 0.521;sequence=TTATTTTT;
E_coli_genome	fimo	Nucleotide motif (loose)	3597783	3597790	36.7	-	.	Motif 1182_gi;Alias=;ID=1182-2883-E_coli_genome;pvalue=0.000215;qvalue= 0.521;sequence=TTATTTTA;
E_coli_genome	fimo	Nucleotide motif (loose)	3599195	3599202	36.7	+	.	Motif 1182_gi;Alias=;ID=1182-2884-E_coli_genome;pvalue=0.000215;qvalue= 0.521;sequence=ATATATTT;
E_coli_genome	fimo	Nucleotide motif (loose)	3599374	3599381	36.7	+	.	Motif 1182_gi;Alias=;ID=1182-2885-E_coli_genome;pvalue=0.000215;qvalue= 0.521;sequence=ATATTTAA;
E_coli_genome	fimo	Nucleotide motif (loose)	3599443	3599450	36.7	+	.	Motif 1182_gi;Alias=;ID=1182-2886-E_coli_genome;pvalue=0.000215;qvalue= 0.521;sequence=ATATTTTA;
E_coli_genome	fimo	Nucleotide motif (loose)	3605241	3605248	36.7	-	.	Motif 1182_gi;Alias=;ID=1182-2887-E_coli_genome;pvalue=0.000215;qvalue= 0.521;sequence=TTATTTTT;
E_coli_genome	fimo	Nucleotide motif (loose)	3605725	3605732	36.7	-	.	Motif 1182_gi;Alias=;ID=1182-2888-E_coli_genome;pvalue=0.000215;qvalue= 0.521;sequence=TTATTTTT;
E_coli_genome	fimo	Nucleotide motif (loose)	3609368	3609375	36.7	+	.	Motif 1182_gi;Alias=;ID=1182-2889-E_coli_genome;pvalue=0.000215;qvalue= 0.521;sequence=TTATTTTT;
E_coli_genome	fimo	Nucleotide motif (loose)	3609968	3609975	36.7	-	.	Motif 1182_gi;Alias=;ID=1182-2890-E_coli_genome;pvalue=0.000215;qvalue= 0.521;sequence=ATATTTAA;
E_coli_genome	fimo	Nucleotide motif (loose)	3612694	3612701	36.7	+	.	Motif 1182_gi;Alias=;ID=1182-2891-E_coli_genome;pvalue=0.000215;qvalue= 0.521;sequence=ATATTTTA;
E_coli_genome	fimo	Nucleotide motif (loose)	3619091	3619098	36.7	-	.	Motif 1182_gi;Alias=;ID=1182-2892-E_coli_genome;pvalue=0.000215;qvalue= 0.521;sequence=ATATATTT;
E_coli_genome	fimo	Nucleotide motif (loose)	3619167	3619174	36.7	-	.	Motif 1182_gi;Alias=;ID=1182-2893-E_coli_genome;pvalue=0.000215;qvalue= 0.521;sequence=TTATTTTA;
E_coli_genome	fimo	Nucleotide motif (loose)	3623047	3623054	36.7	-	.	Motif 1182_gi;Alias=;ID=1182-2894-E_coli_genome;pvalue=0.000215;qvalue= 0.521;sequence=TTATTTAA;
E_coli_genome	fimo	Nucleotide motif (loose)	3623052	3623059	36.7	-	.	Motif 1182_gi;Alias=;ID=1182-2895-E_coli_genome;pvalue=0.000215;qvalue= 0.521;sequence=TTATTTTA;
E_coli_genome	fimo	Nucleotide motif (loose)	3623428	3623435	36.7	-	.	Motif 1182_gi;Alias=;ID=1182-2896-E_coli_genome;pvalue=0.000215;qvalue= 0.521;sequence=ATATTTTT;
E_coli_genome	fimo	Nucleotide motif (loose)	3623509	3623516	36.7	-	.	Motif 1182_gi;Alias=;ID=1182-2897-E_coli_genome;pvalue=0.000215;qvalue= 0.521;sequence=TTATTTTA;
E_coli_genome	fimo	Nucleotide motif (loose)	3623564	3623571	36.7	-	.	Motif 1182_gi;Alias=;ID=1182-2898-E_coli_genome;pvalue=0.000215;qvalue= 0.521;sequence=TTATTTTT;
E_coli_genome	fimo	Nucleotide motif (loose)	3623932	3623939	36.7	+	.	Motif 1182_gi;Alias=;ID=1182-2899-E_coli_genome;pvalue=0.000215;qvalue= 0.521;sequence=TTATATAA;
E_coli_genome	fimo	Nucleotide motif (loose)	3623932	3623939	36.7	-	.	Motif 1182_gi;Alias=;ID=1182-2900-E_coli_genome;pvalue=0.000215;qvalue= 0.521;sequence=TTATATAA;
E_coli_genome	fimo	Nucleotide motif (loose)	3624125	3624132	36.7	-	.	Motif 1182_gi;Alias=;ID=1182-2901-E_coli_genome;pvalue=0.000215;qvalue= 0.521;sequence=TTATATTT;
E_coli_genome	fimo	Nucleotide motif (loose)	3624947	3624954	36.7	+	.	Motif 1182_gi;Alias=;ID=1182-2902-E_coli_genome;pvalue=0.000215;qvalue= 0.521;sequence=TTATTTAT;
E_coli_genome	fimo	Nucleotide motif (loose)	3625020	3625027	36.7	-	.	Motif 1182_gi;Alias=;ID=1182-2903-E_coli_genome;pvalue=0.000215;qvalue= 0.521;sequence=TTATTTAA;
E_coli_genome	fimo	Nucleotide motif (loose)	3626502	3626509	36.7	+	.	Motif 1182_gi;Alias=;ID=1182-2904-E_coli_genome;pvalue=0.000215;qvalue= 0.521;sequence=ATATTTAT;
E_coli_genome	fimo	Nucleotide motif (loose)	3626780	3626787	36.7	-	.	Motif 1182_gi;Alias=;ID=1182-2905-E_coli_genome;pvalue=0.000215;qvalue= 0.521;sequence=ATATTTTT;
E_coli_genome	fimo	Nucleotide motif (loose)	3631273	3631280	36.7	-	.	Motif 1182_gi;Alias=;ID=1182-2906-E_coli_genome;pvalue=0.000215;qvalue= 0.521;sequence=TTATTTTT;
E_coli_genome	fimo	Nucleotide motif (loose)	3631775	3631782	36.7	-	.	Motif 1182_gi;Alias=;ID=1182-2907-E_coli_genome;pvalue=0.000215;qvalue= 0.521;sequence=TTATTTTA;
E_coli_genome	fimo	Nucleotide motif (loose)	3632324	3632331	36.7	+	.	Motif 1182_gi;Alias=;ID=1182-2908-E_coli_genome;pvalue=0.000215;qvalue= 0.521;sequence=ATATTTTT;
E_coli_genome	fimo	Nucleotide motif (loose)	3632589	3632596	36.7	+	.	Motif 1182_gi;Alias=;ID=1182-2909-E_coli_genome;pvalue=0.000215;qvalue= 0.521;sequence=ATATTTTA;
E_coli_genome	fimo	Nucleotide motif (loose)	3632676	3632683	36.7	+	.	Motif 1182_gi;Alias=;ID=1182-2910-E_coli_genome;pvalue=0.000215;qvalue= 0.521;sequence=TTATATTT;
E_coli_genome	fimo	Nucleotide motif (loose)	3632890	3632897	36.7	+	.	Motif 1182_gi;Alias=;ID=1182-2911-E_coli_genome;pvalue=0.000215;qvalue= 0.521;sequence=TTATTTTA;
E_coli_genome	fimo	Nucleotide motif (loose)	3632898	3632905	36.7	+	.	Motif 1182_gi;Alias=;ID=1182-2912-E_coli_genome;pvalue=0.000215;qvalue= 0.521;sequence=TTATTTTT;
E_coli_genome	fimo	Nucleotide motif (loose)	3632990	3632997	36.7	+	.	Motif 1182_gi;Alias=;ID=1182-2913-E_coli_genome;pvalue=0.000215;qvalue= 0.521;sequence=ATATTTTT;
E_coli_genome	fimo	Nucleotide motif (loose)	3633182	3633189	36.7	-	.	Motif 1182_gi;Alias=;ID=1182-2914-E_coli_genome;pvalue=0.000215;qvalue= 0.521;sequence=ATATTTTT;
E_coli_genome	fimo	Nucleotide motif (loose)	3633512	3633519	36.7	+	.	Motif 1182_gi;Alias=;ID=1182-2915-E_coli_genome;pvalue=0.000215;qvalue= 0.521;sequence=ATATATTT;
E_coli_genome	fimo	Nucleotide motif (loose)	3633514	3633521	36.7	+	.	Motif 1182_gi;Alias=;ID=1182-2916-E_coli_genome;pvalue=0.000215;qvalue= 0.521;sequence=ATATTTAT;
E_coli_genome	fimo	Nucleotide motif (loose)	3633665	3633672	36.7	+	.	Motif 1182_gi;Alias=;ID=1182-2917-E_coli_genome;pvalue=0.000215;qvalue= 0.521;sequence=TTATTTTT;
E_coli_genome	fimo	Nucleotide motif (loose)	3634050	3634057	36.7	-	.	Motif 1182_gi;Alias=;ID=1182-2918-E_coli_genome;pvalue=0.000215;qvalue= 0.521;sequence=TTATTTTA;
E_coli_genome	fimo	Nucleotide motif (loose)	3634457	3634464	36.7	-	.	Motif 1182_gi;Alias=;ID=1182-2919-E_coli_genome;pvalue=0.000215;qvalue= 0.521;sequence=TTATTTAT;
E_coli_genome	fimo	Nucleotide motif (loose)	3634471	3634478	36.7	+	.	Motif 1182_gi;Alias=;ID=1182-2920-E_coli_genome;pvalue=0.000215;qvalue= 0.521;sequence=ATATTTTT;
E_coli_genome	fimo	Nucleotide motif (loose)	3634535	3634542	36.7	-	.	Motif 1182_gi;Alias=;ID=1182-2921-E_coli_genome;pvalue=0.000215;qvalue= 0.521;sequence=TTATTTTA;
E_coli_genome	fimo	Nucleotide motif (loose)	3634673	3634680	36.7	+	.	Motif 1182_gi;Alias=;ID=1182-2922-E_coli_genome;pvalue=0.000215;qvalue= 0.521;sequence=TTATTTAT;
E_coli_genome	fimo	Nucleotide motif (loose)	3634771	3634778	36.7	+	.	Motif 1182_gi;Alias=;ID=1182-2923-E_coli_genome;pvalue=0.000215;qvalue= 0.521;sequence=TTATATTA;
E_coli_genome	fimo	Nucleotide motif (loose)	3634847	3634854	36.7	+	.	Motif 1182_gi;Alias=;ID=1182-2924-E_coli_genome;pvalue=0.000215;qvalue= 0.521;sequence=ATATATAT;
E_coli_genome	fimo	Nucleotide motif (loose)	3634847	3634854	36.7	-	.	Motif 1182_gi;Alias=;ID=1182-2925-E_coli_genome;pvalue=0.000215;qvalue= 0.521;sequence=ATATATAT;
E_coli_genome	fimo	Nucleotide motif (loose)	3635529	3635536	36.7	+	.	Motif 1182_gi;Alias=;ID=1182-2926-E_coli_genome;pvalue=0.000215;qvalue= 0.521;sequence=TTATTTTT;
E_coli_genome	fimo	Nucleotide motif (loose)	3635794	3635801	36.7	+	.	Motif 1182_gi;Alias=;ID=1182-2927-E_coli_genome;pvalue=0.000215;qvalue= 0.521;sequence=ATATTTTA;
E_coli_genome	fimo	Nucleotide motif (loose)	3635886	3635893	36.7	-	.	Motif 1182_gi;Alias=;ID=1182-2928-E_coli_genome;pvalue=0.000215;qvalue= 0.521;sequence=TTATTTTT;
E_coli_genome	fimo	Nucleotide motif (loose)	3636087	3636094	36.7	+	.	Motif 1182_gi;Alias=;ID=1182-2929-E_coli_genome;pvalue=0.000215;qvalue= 0.521;sequence=TTATATTA;
E_coli_genome	fimo	Nucleotide motif (loose)	3637506	3637513	36.7	+	.	Motif 1182_gi;Alias=;ID=1182-2930-E_coli_genome;pvalue=0.000215;qvalue= 0.521;sequence=TTATATAA;
E_coli_genome	fimo	Nucleotide motif (loose)	3637506	3637513	36.7	-	.	Motif 1182_gi;Alias=;ID=1182-2931-E_coli_genome;pvalue=0.000215;qvalue= 0.521;sequence=TTATATAA;
E_coli_genome	fimo	Nucleotide motif (loose)	3637519	3637526	36.7	+	.	Motif 1182_gi;Alias=;ID=1182-2932-E_coli_genome;pvalue=0.000215;qvalue= 0.521;sequence=TTATTTTT;
E_coli_genome	fimo	Nucleotide motif (loose)	3640856	3640863	36.7	-	.	Motif 1182_gi;Alias=;ID=1182-2933-E_coli_genome;pvalue=0.000215;qvalue= 0.521;sequence=ATATTTAT;
E_coli_genome	fimo	Nucleotide motif (loose)	3646611	3646618	36.7	-	.	Motif 1182_gi;Alias=;ID=1182-2934-E_coli_genome;pvalue=0.000215;qvalue= 0.521;sequence=TTATTTTT;
E_coli_genome	fimo	Nucleotide motif (loose)	3647161	3647168	36.7	-	.	Motif 1182_gi;Alias=;ID=1182-2935-E_coli_genome;pvalue=0.000215;qvalue= 0.521;sequence=ATATTTAT;
E_coli_genome	fimo	Nucleotide motif (loose)	3650704	3650711	36.7	+	.	Motif 1182_gi;Alias=;ID=1182-2936-E_coli_genome;pvalue=0.000215;qvalue= 0.521;sequence=TTATTTAT;
E_coli_genome	fimo	Nucleotide motif (loose)	3650964	3650971	36.7	-	.	Motif 1182_gi;Alias=;ID=1182-2937-E_coli_genome;pvalue=0.000215;qvalue= 0.521;sequence=TTATTTAA;
E_coli_genome	fimo	Nucleotide motif (loose)	3651337	3651344	36.7	+	.	Motif 1182_gi;Alias=;ID=1182-2938-E_coli_genome;pvalue=0.000215;qvalue= 0.521;sequence=ATATTTAT;
E_coli_genome	fimo	Nucleotide motif (loose)	3651827	3651834	36.7	-	.	Motif 1182_gi;Alias=;ID=1182-2939-E_coli_genome;pvalue=0.000215;qvalue= 0.521;sequence=TTATATTA;
E_coli_genome	fimo	Nucleotide motif (loose)	3651870	3651877	36.7	+	.	Motif 1182_gi;Alias=;ID=1182-2940-E_coli_genome;pvalue=0.000215;qvalue= 0.521;sequence=TTATATAT;
E_coli_genome	fimo	Nucleotide motif (loose)	3651870	3651877	36.7	-	.	Motif 1182_gi;Alias=;ID=1182-2941-E_coli_genome;pvalue=0.000215;qvalue= 0.521;sequence=ATATATAA;
E_coli_genome	fimo	Nucleotide motif (loose)	3652007	3652014	36.7	-	.	Motif 1182_gi;Alias=;ID=1182-2942-E_coli_genome;pvalue=0.000215;qvalue= 0.521;sequence=TTATATTA;
E_coli_genome	fimo	Nucleotide motif (loose)	3653276	3653283	36.7	+	.	Motif 1182_gi;Alias=;ID=1182-2943-E_coli_genome;pvalue=0.000215;qvalue= 0.521;sequence=TTATATAA;
E_coli_genome	fimo	Nucleotide motif (loose)	3653276	3653283	36.7	-	.	Motif 1182_gi;Alias=;ID=1182-2944-E_coli_genome;pvalue=0.000215;qvalue= 0.521;sequence=TTATATAA;
E_coli_genome	fimo	Nucleotide motif (loose)	3653436	3653443	36.7	-	.	Motif 1182_gi;Alias=;ID=1182-2945-E_coli_genome;pvalue=0.000215;qvalue= 0.521;sequence=ATATTTTA;
E_coli_genome	fimo	Nucleotide motif (loose)	3653599	3653606	36.7	+	.	Motif 1182_gi;Alias=;ID=1182-2946-E_coli_genome;pvalue=0.000215;qvalue= 0.521;sequence=TTATTTAA;
E_coli_genome	fimo	Nucleotide motif (loose)	3655398	3655405	36.7	+	.	Motif 1182_gi;Alias=;ID=1182-2947-E_coli_genome;pvalue=0.000215;qvalue= 0.521;sequence=TTATTTTT;
E_coli_genome	fimo	Nucleotide motif (loose)	3656257	3656264	36.7	-	.	Motif 1182_gi;Alias=;ID=1182-2948-E_coli_genome;pvalue=0.000215;qvalue= 0.521;sequence=TTATTTTT;
E_coli_genome	fimo	Nucleotide motif (loose)	3656317	3656324	36.7	+	.	Motif 1182_gi;Alias=;ID=1182-2949-E_coli_genome;pvalue=0.000215;qvalue= 0.521;sequence=TTATATAT;
E_coli_genome	fimo	Nucleotide motif (loose)	3656317	3656324	36.7	-	.	Motif 1182_gi;Alias=;ID=1182-2950-E_coli_genome;pvalue=0.000215;qvalue= 0.521;sequence=ATATATAA;
E_coli_genome	fimo	Nucleotide motif (loose)	3656851	3656858	36.7	+	.	Motif 1182_gi;Alias=;ID=1182-2951-E_coli_genome;pvalue=0.000215;qvalue= 0.521;sequence=ATATTTTT;
E_coli_genome	fimo	Nucleotide motif (loose)	3656998	3657005	36.7	+	.	Motif 1182_gi;Alias=;ID=1182-2952-E_coli_genome;pvalue=0.000215;qvalue= 0.521;sequence=TTATATAT;
E_coli_genome	fimo	Nucleotide motif (loose)	3656998	3657005	36.7	-	.	Motif 1182_gi;Alias=;ID=1182-2953-E_coli_genome;pvalue=0.000215;qvalue= 0.521;sequence=ATATATAA;
E_coli_genome	fimo	Nucleotide motif (loose)	3657134	3657141	36.7	+	.	Motif 1182_gi;Alias=;ID=1182-2954-E_coli_genome;pvalue=0.000215;qvalue= 0.521;sequence=ATATTTTA;
E_coli_genome	fimo	Nucleotide motif (loose)	3657853	3657860	36.7	-	.	Motif 1182_gi;Alias=;ID=1182-2955-E_coli_genome;pvalue=0.000215;qvalue= 0.521;sequence=TTATTTAA;
E_coli_genome	fimo	Nucleotide motif (loose)	3657905	3657912	36.7	-	.	Motif 1182_gi;Alias=;ID=1182-2956-E_coli_genome;pvalue=0.000215;qvalue= 0.521;sequence=ATATTTAT;
E_coli_genome	fimo	Nucleotide motif (loose)	3658037	3658044	36.7	+	.	Motif 1182_gi;Alias=;ID=1182-2957-E_coli_genome;pvalue=0.000215;qvalue= 0.521;sequence=ATATTTAA;
E_coli_genome	fimo	Nucleotide motif (loose)	3658750	3658757	36.7	-	.	Motif 1182_gi;Alias=;ID=1182-2958-E_coli_genome;pvalue=0.000215;qvalue= 0.521;sequence=TTATTTTT;
E_coli_genome	fimo	Nucleotide motif (loose)	3658884	3658891	36.7	+	.	Motif 1182_gi;Alias=;ID=1182-2959-E_coli_genome;pvalue=0.000215;qvalue= 0.521;sequence=TTATTTTT;
E_coli_genome	fimo	Nucleotide motif (loose)	3660994	3661001	36.7	-	.	Motif 1182_gi;Alias=;ID=1182-2960-E_coli_genome;pvalue=0.000215;qvalue= 0.521;sequence=ATATTTAT;
E_coli_genome	fimo	Nucleotide motif (loose)	3660996	3661003	36.7	-	.	Motif 1182_gi;Alias=;ID=1182-2961-E_coli_genome;pvalue=0.000215;qvalue= 0.521;sequence=TTATATTT;
E_coli_genome	fimo	Nucleotide motif (loose)	3664069	3664076	36.7	+	.	Motif 1182_gi;Alias=;ID=1182-2962-E_coli_genome;pvalue=0.000215;qvalue= 0.521;sequence=ATATTTTA;
E_coli_genome	fimo	Nucleotide motif (loose)	3664549	3664556	36.7	+	.	Motif 1182_gi;Alias=;ID=1182-2963-E_coli_genome;pvalue=0.000215;qvalue= 0.521;sequence=ATATTTTT;
E_coli_genome	fimo	Nucleotide motif (loose)	3664568	3664575	36.7	-	.	Motif 1182_gi;Alias=;ID=1182-2964-E_coli_genome;pvalue=0.000215;qvalue= 0.521;sequence=ATATTTAT;
E_coli_genome	fimo	Nucleotide motif (loose)	3664628	3664635	36.7	+	.	Motif 1182_gi;Alias=;ID=1182-2965-E_coli_genome;pvalue=0.000215;qvalue= 0.521;sequence=TTATATTT;
E_coli_genome	fimo	Nucleotide motif (loose)	3664785	3664792	36.7	+	.	Motif 1182_gi;Alias=;ID=1182-2966-E_coli_genome;pvalue=0.000215;qvalue= 0.521;sequence=ATATATTT;
E_coli_genome	fimo	Nucleotide motif (loose)	3664851	3664858	36.7	+	.	Motif 1182_gi;Alias=;ID=1182-2967-E_coli_genome;pvalue=0.000215;qvalue= 0.521;sequence=TTATATTT;
E_coli_genome	fimo	Nucleotide motif (loose)	3664853	3664860	36.7	+	.	Motif 1182_gi;Alias=;ID=1182-2968-E_coli_genome;pvalue=0.000215;qvalue= 0.521;sequence=ATATTTAA;
E_coli_genome	fimo	Nucleotide motif (loose)	3665758	3665765	36.7	+	.	Motif 1182_gi;Alias=;ID=1182-2969-E_coli_genome;pvalue=0.000215;qvalue= 0.521;sequence=ATATATTT;
E_coli_genome	fimo	Nucleotide motif (loose)	3665760	3665767	36.7	+	.	Motif 1182_gi;Alias=;ID=1182-2970-E_coli_genome;pvalue=0.000215;qvalue= 0.521;sequence=ATATTTAT;
E_coli_genome	fimo	Nucleotide motif (loose)	3665885	3665892	36.7	-	.	Motif 1182_gi;Alias=;ID=1182-2971-E_coli_genome;pvalue=0.000215;qvalue= 0.521;sequence=TTATTTAT;
E_coli_genome	fimo	Nucleotide motif (loose)	3666097	3666104	36.7	+	.	Motif 1182_gi;Alias=;ID=1182-2972-E_coli_genome;pvalue=0.000215;qvalue= 0.521;sequence=ATATATTA;
E_coli_genome	fimo	Nucleotide motif (loose)	3667661	3667668	36.7	-	.	Motif 1182_gi;Alias=;ID=1182-2973-E_coli_genome;pvalue=0.000215;qvalue= 0.521;sequence=TTATTTAA;
E_coli_genome	fimo	Nucleotide motif (loose)	3667699	3667706	36.7	-	.	Motif 1182_gi;Alias=;ID=1182-2974-E_coli_genome;pvalue=0.000215;qvalue= 0.521;sequence=TTATATTA;
E_coli_genome	fimo	Nucleotide motif (loose)	3668149	3668156	36.7	-	.	Motif 1182_gi;Alias=;ID=1182-2975-E_coli_genome;pvalue=0.000215;qvalue= 0.521;sequence=TTATTTAA;
E_coli_genome	fimo	Nucleotide motif (loose)	3669468	3669475	36.7	+	.	Motif 1182_gi;Alias=;ID=1182-2976-E_coli_genome;pvalue=0.000215;qvalue= 0.521;sequence=TTATATTT;
E_coli_genome	fimo	Nucleotide motif (loose)	3669470	3669477	36.7	+	.	Motif 1182_gi;Alias=;ID=1182-2977-E_coli_genome;pvalue=0.000215;qvalue= 0.521;sequence=ATATTTTT;
E_coli_genome	fimo	Nucleotide motif (loose)	3671241	3671248	36.7	+	.	Motif 1182_gi;Alias=;ID=1182-2978-E_coli_genome;pvalue=0.000215;qvalue= 0.521;sequence=ATATTTTT;
E_coli_genome	fimo	Nucleotide motif (loose)	3671302	3671309	36.7	+	.	Motif 1182_gi;Alias=;ID=1182-2979-E_coli_genome;pvalue=0.000215;qvalue= 0.521;sequence=ATATTTAA;
E_coli_genome	fimo	Nucleotide motif (loose)	3671857	3671864	36.7	-	.	Motif 1182_gi;Alias=;ID=1182-2980-E_coli_genome;pvalue=0.000215;qvalue= 0.521;sequence=ATATTTAT;
E_coli_genome	fimo	Nucleotide motif (loose)	3671958	3671965	36.7	-	.	Motif 1182_gi;Alias=;ID=1182-2981-E_coli_genome;pvalue=0.000215;qvalue= 0.521;sequence=TTATTTTT;
E_coli_genome	fimo	Nucleotide motif (loose)	3672176	3672183	36.7	-	.	Motif 1182_gi;Alias=;ID=1182-2982-E_coli_genome;pvalue=0.000215;qvalue= 0.521;sequence=TTATTTTT;
E_coli_genome	fimo	Nucleotide motif (loose)	3673900	3673907	36.7	-	.	Motif 1182_gi;Alias=;ID=1182-2983-E_coli_genome;pvalue=0.000215;qvalue= 0.521;sequence=ATATTTTA;
E_coli_genome	fimo	Nucleotide motif (loose)	3674591	3674598	36.7	+	.	Motif 1182_gi;Alias=;ID=1182-2984-E_coli_genome;pvalue=0.000215;qvalue= 0.521;sequence=TTATTTAA;
E_coli_genome	fimo	Nucleotide motif (loose)	3674769	3674776	36.7	-	.	Motif 1182_gi;Alias=;ID=1182-2985-E_coli_genome;pvalue=0.000215;qvalue= 0.521;sequence=TTATTTTT;
E_coli_genome	fimo	Nucleotide motif (loose)	3679328	3679335	36.7	-	.	Motif 1182_gi;Alias=;ID=1182-2986-E_coli_genome;pvalue=0.000215;qvalue= 0.521;sequence=TTATTTTT;
E_coli_genome	fimo	Nucleotide motif (loose)	3683504	3683511	36.7	-	.	Motif 1182_gi;Alias=;ID=1182-2987-E_coli_genome;pvalue=0.000215;qvalue= 0.521;sequence=TTATTTTA;
E_coli_genome	fimo	Nucleotide motif (loose)	3685541	3685548	36.7	-	.	Motif 1182_gi;Alias=;ID=1182-2988-E_coli_genome;pvalue=0.000215;qvalue= 0.521;sequence=TTATTTTT;
E_coli_genome	fimo	Nucleotide motif (loose)	3688451	3688458	36.7	+	.	Motif 1182_gi;Alias=;ID=1182-2989-E_coli_genome;pvalue=0.000215;qvalue= 0.521;sequence=ATATTTTT;
E_coli_genome	fimo	Nucleotide motif (loose)	3694245	3694252	36.7	+	.	Motif 1182_gi;Alias=;ID=1182-2990-E_coli_genome;pvalue=0.000215;qvalue= 0.521;sequence=ATATATTT;
E_coli_genome	fimo	Nucleotide motif (loose)	3696691	3696698	36.7	-	.	Motif 1182_gi;Alias=;ID=1182-2991-E_coli_genome;pvalue=0.000215;qvalue= 0.521;sequence=TTATTTTT;
E_coli_genome	fimo	Nucleotide motif (loose)	3698074	3698081	36.7	+	.	Motif 1182_gi;Alias=;ID=1182-2992-E_coli_genome;pvalue=0.000215;qvalue= 0.521;sequence=ATATTTTT;
E_coli_genome	fimo	Nucleotide motif (loose)	3698525	3698532	36.7	+	.	Motif 1182_gi;Alias=;ID=1182-2993-E_coli_genome;pvalue=0.000215;qvalue= 0.521;sequence=TTATTTAA;
E_coli_genome	fimo	Nucleotide motif (loose)	3700763	3700770	36.7	+	.	Motif 1182_gi;Alias=;ID=1182-2994-E_coli_genome;pvalue=0.000215;qvalue= 0.521;sequence=TTATTTAA;
E_coli_genome	fimo	Nucleotide motif (loose)	3708182	3708189	36.7	-	.	Motif 1182_gi;Alias=;ID=1182-2995-E_coli_genome;pvalue=0.000215;qvalue= 0.521;sequence=TTATATTT;
E_coli_genome	fimo	Nucleotide motif (loose)	3708976	3708983	36.7	+	.	Motif 1182_gi;Alias=;ID=1182-2996-E_coli_genome;pvalue=0.000215;qvalue= 0.521;sequence=ATATTTAT;
E_coli_genome	fimo	Nucleotide motif (loose)	3712205	3712212	36.7	+	.	Motif 1182_gi;Alias=;ID=1182-2997-E_coli_genome;pvalue=0.000215;qvalue= 0.521;sequence=TTATTTAA;
E_coli_genome	fimo	Nucleotide motif (loose)	3713014	3713021	36.7	-	.	Motif 1182_gi;Alias=;ID=1182-2998-E_coli_genome;pvalue=0.000215;qvalue= 0.521;sequence=ATATTTAA;
E_coli_genome	fimo	Nucleotide motif (loose)	3716431	3716438	36.7	-	.	Motif 1182_gi;Alias=;ID=1182-2999-E_coli_genome;pvalue=0.000215;qvalue= 0.521;sequence=ATATTTAA;
E_coli_genome	fimo	Nucleotide motif (loose)	3719833	3719840	36.7	-	.	Motif 1182_gi;Alias=;ID=1182-3000-E_coli_genome;pvalue=0.000215;qvalue= 0.521;sequence=ATATTTAT;
E_coli_genome	fimo	Nucleotide motif (loose)	3719842	3719849	36.7	-	.	Motif 1182_gi;Alias=;ID=1182-3001-E_coli_genome;pvalue=0.000215;qvalue= 0.521;sequence=TTATTTTT;
E_coli_genome	fimo	Nucleotide motif (loose)	3720332	3720339	36.7	-	.	Motif 1182_gi;Alias=;ID=1182-3002-E_coli_genome;pvalue=0.000215;qvalue= 0.521;sequence=TTATTTAT;
E_coli_genome	fimo	Nucleotide motif (loose)	3720364	3720371	36.7	+	.	Motif 1182_gi;Alias=;ID=1182-3003-E_coli_genome;pvalue=0.000215;qvalue= 0.521;sequence=TTATTTTT;
E_coli_genome	fimo	Nucleotide motif (loose)	3720542	3720549	36.7	-	.	Motif 1182_gi;Alias=;ID=1182-3004-E_coli_genome;pvalue=0.000215;qvalue= 0.521;sequence=TTATTTTT;
E_coli_genome	fimo	Nucleotide motif (loose)	3721920	3721927	36.7	-	.	Motif 1182_gi;Alias=;ID=1182-3005-E_coli_genome;pvalue=0.000215;qvalue= 0.521;sequence=TTATATTA;
E_coli_genome	fimo	Nucleotide motif (loose)	3722222	3722229	36.7	-	.	Motif 1182_gi;Alias=;ID=1182-3006-E_coli_genome;pvalue=0.000215;qvalue= 0.521;sequence=ATATATTA;
E_coli_genome	fimo	Nucleotide motif (loose)	3725745	3725752	36.7	+	.	Motif 1182_gi;Alias=;ID=1182-3007-E_coli_genome;pvalue=0.000215;qvalue= 0.521;sequence=TTATTTAT;
E_coli_genome	fimo	Nucleotide motif (loose)	3726406	3726413	36.7	+	.	Motif 1182_gi;Alias=;ID=1182-3008-E_coli_genome;pvalue=0.000215;qvalue= 0.521;sequence=TTATATAT;
E_coli_genome	fimo	Nucleotide motif (loose)	3726406	3726413	36.7	-	.	Motif 1182_gi;Alias=;ID=1182-3009-E_coli_genome;pvalue=0.000215;qvalue= 0.521;sequence=ATATATAA;
E_coli_genome	fimo	Nucleotide motif (loose)	3726988	3726995	36.7	+	.	Motif 1182_gi;Alias=;ID=1182-3010-E_coli_genome;pvalue=0.000215;qvalue= 0.521;sequence=ATATTTTT;
E_coli_genome	fimo	Nucleotide motif (loose)	3729716	3729723	36.7	+	.	Motif 1182_gi;Alias=;ID=1182-3011-E_coli_genome;pvalue=0.000215;qvalue= 0.521;sequence=ATATTTAT;
E_coli_genome	fimo	Nucleotide motif (loose)	3731499	3731506	36.7	+	.	Motif 1182_gi;Alias=;ID=1182-3012-E_coli_genome;pvalue=0.000215;qvalue= 0.521;sequence=TTATATTT;
E_coli_genome	fimo	Nucleotide motif (loose)	3732388	3732395	36.7	+	.	Motif 1182_gi;Alias=;ID=1182-3013-E_coli_genome;pvalue=0.000215;qvalue= 0.521;sequence=TTATTTTT;
E_coli_genome	fimo	Nucleotide motif (loose)	3732788	3732795	36.7	+	.	Motif 1182_gi;Alias=;ID=1182-3014-E_coli_genome;pvalue=0.000215;qvalue= 0.521;sequence=TTATATTT;
E_coli_genome	fimo	Nucleotide motif (loose)	3733275	3733282	36.7	-	.	Motif 1182_gi;Alias=;ID=1182-3015-E_coli_genome;pvalue=0.000215;qvalue= 0.521;sequence=ATATTTTT;
E_coli_genome	fimo	Nucleotide motif (loose)	3737213	3737220	36.7	+	.	Motif 1182_gi;Alias=;ID=1182-3016-E_coli_genome;pvalue=0.000215;qvalue= 0.521;sequence=TTATATTT;
E_coli_genome	fimo	Nucleotide motif (loose)	3737215	3737222	36.7	+	.	Motif 1182_gi;Alias=;ID=1182-3017-E_coli_genome;pvalue=0.000215;qvalue= 0.521;sequence=ATATTTTT;
E_coli_genome	fimo	Nucleotide motif (loose)	3740041	3740048	36.7	+	.	Motif 1182_gi;Alias=;ID=1182-3018-E_coli_genome;pvalue=0.000215;qvalue= 0.521;sequence=TTATTTAA;
E_coli_genome	fimo	Nucleotide motif (loose)	3742366	3742373	36.7	+	.	Motif 1182_gi;Alias=;ID=1182-3019-E_coli_genome;pvalue=0.000215;qvalue= 0.521;sequence=TTATTTAA;
E_coli_genome	fimo	Nucleotide motif (loose)	3742659	3742666	36.7	+	.	Motif 1182_gi;Alias=;ID=1182-3020-E_coli_genome;pvalue=0.000215;qvalue= 0.521;sequence=ATATATTT;
E_coli_genome	fimo	Nucleotide motif (loose)	3743873	3743880	36.7	+	.	Motif 1182_gi;Alias=;ID=1182-3021-E_coli_genome;pvalue=0.000215;qvalue= 0.521;sequence=ATATTTAT;
E_coli_genome	fimo	Nucleotide motif (loose)	3743869	3743876	36.7	-	.	Motif 1182_gi;Alias=;ID=1182-3022-E_coli_genome;pvalue=0.000215;qvalue= 0.521;sequence=ATATTTTT;
E_coli_genome	fimo	Nucleotide motif (loose)	3744047	3744054	36.7	+	.	Motif 1182_gi;Alias=;ID=1182-3023-E_coli_genome;pvalue=0.000215;qvalue= 0.521;sequence=TTATTTTT;
E_coli_genome	fimo	Nucleotide motif (loose)	3744398	3744405	36.7	+	.	Motif 1182_gi;Alias=;ID=1182-3024-E_coli_genome;pvalue=0.000215;qvalue= 0.521;sequence=TTATTTTA;
E_coli_genome	fimo	Nucleotide motif (loose)	3744453	3744460	36.7	+	.	Motif 1182_gi;Alias=;ID=1182-3025-E_coli_genome;pvalue=0.000215;qvalue= 0.521;sequence=TTATTTAT;
E_coli_genome	fimo	Nucleotide motif (loose)	3744592	3744599	36.7	+	.	Motif 1182_gi;Alias=;ID=1182-3026-E_coli_genome;pvalue=0.000215;qvalue= 0.521;sequence=TTATTTAT;
E_coli_genome	fimo	Nucleotide motif (loose)	3748504	3748511	36.7	-	.	Motif 1182_gi;Alias=;ID=1182-3027-E_coli_genome;pvalue=0.000215;qvalue= 0.521;sequence=ATATTTTT;
E_coli_genome	fimo	Nucleotide motif (loose)	3750445	3750452	36.7	+	.	Motif 1182_gi;Alias=;ID=1182-3028-E_coli_genome;pvalue=0.000215;qvalue= 0.521;sequence=TTATTTTT;
E_coli_genome	fimo	Nucleotide motif (loose)	3751885	3751892	36.7	-	.	Motif 1182_gi;Alias=;ID=1182-3029-E_coli_genome;pvalue=0.000215;qvalue= 0.521;sequence=TTATTTTA;
E_coli_genome	fimo	Nucleotide motif (loose)	3751945	3751952	36.7	+	.	Motif 1182_gi;Alias=;ID=1182-3030-E_coli_genome;pvalue=0.000215;qvalue= 0.521;sequence=ATATTTAT;
E_coli_genome	fimo	Nucleotide motif (loose)	3751959	3751966	36.7	+	.	Motif 1182_gi;Alias=;ID=1182-3031-E_coli_genome;pvalue=0.000215;qvalue= 0.521;sequence=ATATATAA;
E_coli_genome	fimo	Nucleotide motif (loose)	3751957	3751964	36.7	-	.	Motif 1182_gi;Alias=;ID=1182-3032-E_coli_genome;pvalue=0.000215;qvalue= 0.521;sequence=ATATATTA;
E_coli_genome	fimo	Nucleotide motif (loose)	3751959	3751966	36.7	-	.	Motif 1182_gi;Alias=;ID=1182-3033-E_coli_genome;pvalue=0.000215;qvalue= 0.521;sequence=TTATATAT;
E_coli_genome	fimo	Nucleotide motif (loose)	3751969	3751976	36.7	+	.	Motif 1182_gi;Alias=;ID=1182-3034-E_coli_genome;pvalue=0.000215;qvalue= 0.521;sequence=TTATATAT;
E_coli_genome	fimo	Nucleotide motif (loose)	3751971	3751978	36.7	+	.	Motif 1182_gi;Alias=;ID=1182-3035-E_coli_genome;pvalue=0.000215;qvalue= 0.521;sequence=ATATATAA;
E_coli_genome	fimo	Nucleotide motif (loose)	3751969	3751976	36.7	-	.	Motif 1182_gi;Alias=;ID=1182-3036-E_coli_genome;pvalue=0.000215;qvalue= 0.521;sequence=ATATATAA;
E_coli_genome	fimo	Nucleotide motif (loose)	3751971	3751978	36.7	-	.	Motif 1182_gi;Alias=;ID=1182-3037-E_coli_genome;pvalue=0.000215;qvalue= 0.521;sequence=TTATATAT;
E_coli_genome	fimo	Nucleotide motif (loose)	3753453	3753460	36.7	+	.	Motif 1182_gi;Alias=;ID=1182-3038-E_coli_genome;pvalue=0.000215;qvalue= 0.521;sequence=TTATATTT;
E_coli_genome	fimo	Nucleotide motif (loose)	3753984	3753991	36.7	-	.	Motif 1182_gi;Alias=;ID=1182-3039-E_coli_genome;pvalue=0.000215;qvalue= 0.521;sequence=ATATTTAT;
E_coli_genome	fimo	Nucleotide motif (loose)	3754354	3754361	36.7	-	.	Motif 1182_gi;Alias=;ID=1182-3040-E_coli_genome;pvalue=0.000215;qvalue= 0.521;sequence=TTATTTTA;
E_coli_genome	fimo	Nucleotide motif (loose)	3754390	3754397	36.7	-	.	Motif 1182_gi;Alias=;ID=1182-3041-E_coli_genome;pvalue=0.000215;qvalue= 0.521;sequence=TTATTTTT;
E_coli_genome	fimo	Nucleotide motif (loose)	3754500	3754507	36.7	+	.	Motif 1182_gi;Alias=;ID=1182-3042-E_coli_genome;pvalue=0.000215;qvalue= 0.521;sequence=TTATTTAT;
E_coli_genome	fimo	Nucleotide motif (loose)	3754504	3754511	36.7	+	.	Motif 1182_gi;Alias=;ID=1182-3043-E_coli_genome;pvalue=0.000215;qvalue= 0.521;sequence=TTATATAA;
E_coli_genome	fimo	Nucleotide motif (loose)	3754504	3754511	36.7	-	.	Motif 1182_gi;Alias=;ID=1182-3044-E_coli_genome;pvalue=0.000215;qvalue= 0.521;sequence=TTATATAA;
E_coli_genome	fimo	Nucleotide motif (loose)	3757633	3757640	36.7	-	.	Motif 1182_gi;Alias=;ID=1182-3045-E_coli_genome;pvalue=0.000215;qvalue= 0.521;sequence=TTATTTAT;
E_coli_genome	fimo	Nucleotide motif (loose)	3757645	3757652	36.7	-	.	Motif 1182_gi;Alias=;ID=1182-3046-E_coli_genome;pvalue=0.000215;qvalue= 0.521;sequence=ATATTTTT;
E_coli_genome	fimo	Nucleotide motif (loose)	3757989	3757996	36.7	+	.	Motif 1182_gi;Alias=;ID=1182-3047-E_coli_genome;pvalue=0.000215;qvalue= 0.521;sequence=TTATTTTA;
E_coli_genome	fimo	Nucleotide motif (loose)	3758017	3758024	36.7	+	.	Motif 1182_gi;Alias=;ID=1182-3048-E_coli_genome;pvalue=0.000215;qvalue= 0.521;sequence=TTATTTTT;
E_coli_genome	fimo	Nucleotide motif (loose)	3761976	3761983	36.7	-	.	Motif 1182_gi;Alias=;ID=1182-3049-E_coli_genome;pvalue=0.000215;qvalue= 0.521;sequence=ATATTTTT;
E_coli_genome	fimo	Nucleotide motif (loose)	3762051	3762058	36.7	+	.	Motif 1182_gi;Alias=;ID=1182-3050-E_coli_genome;pvalue=0.000215;qvalue= 0.521;sequence=ATATTTAT;
E_coli_genome	fimo	Nucleotide motif (loose)	3762068	3762075	36.7	-	.	Motif 1182_gi;Alias=;ID=1182-3051-E_coli_genome;pvalue=0.000215;qvalue= 0.521;sequence=ATATTTAT;
E_coli_genome	fimo	Nucleotide motif (loose)	3766382	3766389	36.7	+	.	Motif 1182_gi;Alias=;ID=1182-3052-E_coli_genome;pvalue=0.000215;qvalue= 0.521;sequence=TTATATAA;
E_coli_genome	fimo	Nucleotide motif (loose)	3766382	3766389	36.7	-	.	Motif 1182_gi;Alias=;ID=1182-3053-E_coli_genome;pvalue=0.000215;qvalue= 0.521;sequence=TTATATAA;
E_coli_genome	fimo	Nucleotide motif (loose)	3766883	3766890	36.7	-	.	Motif 1182_gi;Alias=;ID=1182-3054-E_coli_genome;pvalue=0.000215;qvalue= 0.521;sequence=ATATTTAT;
E_coli_genome	fimo	Nucleotide motif (loose)	3766893	3766900	36.7	-	.	Motif 1182_gi;Alias=;ID=1182-3055-E_coli_genome;pvalue=0.000215;qvalue= 0.521;sequence=ATATTTAT;
E_coli_genome	fimo	Nucleotide motif (loose)	3768387	3768394	36.7	-	.	Motif 1182_gi;Alias=;ID=1182-3056-E_coli_genome;pvalue=0.000215;qvalue= 0.521;sequence=TTATTTTT;
E_coli_genome	fimo	Nucleotide motif (loose)	3768949	3768956	36.7	-	.	Motif 1182_gi;Alias=;ID=1182-3057-E_coli_genome;pvalue=0.000215;qvalue= 0.521;sequence=TTATTTTT;
E_coli_genome	fimo	Nucleotide motif (loose)	3769256	3769263	36.7	-	.	Motif 1182_gi;Alias=;ID=1182-3058-E_coli_genome;pvalue=0.000215;qvalue= 0.521;sequence=ATATTTTT;
E_coli_genome	fimo	Nucleotide motif (loose)	3769506	3769513	36.7	-	.	Motif 1182_gi;Alias=;ID=1182-3059-E_coli_genome;pvalue=0.000215;qvalue= 0.521;sequence=TTATATTA;
E_coli_genome	fimo	Nucleotide motif (loose)	3769647	3769654	36.7	-	.	Motif 1182_gi;Alias=;ID=1182-3060-E_coli_genome;pvalue=0.000215;qvalue= 0.521;sequence=TTATTTTA;
E_coli_genome	fimo	Nucleotide motif (loose)	3769712	3769719	36.7	-	.	Motif 1182_gi;Alias=;ID=1182-3061-E_coli_genome;pvalue=0.000215;qvalue= 0.521;sequence=ATATTTTT;
E_coli_genome	fimo	Nucleotide motif (loose)	3769714	3769721	36.7	-	.	Motif 1182_gi;Alias=;ID=1182-3062-E_coli_genome;pvalue=0.000215;qvalue= 0.521;sequence=TTATATTT;
E_coli_genome	fimo	Nucleotide motif (loose)	3769794	3769801	36.7	+	.	Motif 1182_gi;Alias=;ID=1182-3063-E_coli_genome;pvalue=0.000215;qvalue= 0.521;sequence=TTATTTAA;
E_coli_genome	fimo	Nucleotide motif (loose)	3769804	3769811	36.7	+	.	Motif 1182_gi;Alias=;ID=1182-3064-E_coli_genome;pvalue=0.000215;qvalue= 0.521;sequence=ATATATTA;
E_coli_genome	fimo	Nucleotide motif (loose)	3769800	3769807	36.7	-	.	Motif 1182_gi;Alias=;ID=1182-3065-E_coli_genome;pvalue=0.000215;qvalue= 0.521;sequence=ATATTTTT;
E_coli_genome	fimo	Nucleotide motif (loose)	3769802	3769809	36.7	-	.	Motif 1182_gi;Alias=;ID=1182-3066-E_coli_genome;pvalue=0.000215;qvalue= 0.521;sequence=ATATATTT;
E_coli_genome	fimo	Nucleotide motif (loose)	3769933	3769940	36.7	+	.	Motif 1182_gi;Alias=;ID=1182-3067-E_coli_genome;pvalue=0.000215;qvalue= 0.521;sequence=ATATTTTT;
E_coli_genome	fimo	Nucleotide motif (loose)	3769929	3769936	36.7	-	.	Motif 1182_gi;Alias=;ID=1182-3068-E_coli_genome;pvalue=0.000215;qvalue= 0.521;sequence=ATATTTAA;
E_coli_genome	fimo	Nucleotide motif (loose)	3770190	3770197	36.7	-	.	Motif 1182_gi;Alias=;ID=1182-3069-E_coli_genome;pvalue=0.000215;qvalue= 0.521;sequence=TTATTTTT;
E_coli_genome	fimo	Nucleotide motif (loose)	3770733	3770740	36.7	+	.	Motif 1182_gi;Alias=;ID=1182-3070-E_coli_genome;pvalue=0.000215;qvalue= 0.521;sequence=TTATATTT;
E_coli_genome	fimo	Nucleotide motif (loose)	3771028	3771035	36.7	+	.	Motif 1182_gi;Alias=;ID=1182-3071-E_coli_genome;pvalue=0.000215;qvalue= 0.521;sequence=TTATATTA;
E_coli_genome	fimo	Nucleotide motif (loose)	3772115	3772122	36.7	+	.	Motif 1182_gi;Alias=;ID=1182-3072-E_coli_genome;pvalue=0.000215;qvalue= 0.521;sequence=ATATTTAT;
E_coli_genome	fimo	Nucleotide motif (loose)	3772386	3772393	36.7	+	.	Motif 1182_gi;Alias=;ID=1182-3073-E_coli_genome;pvalue=0.000215;qvalue= 0.521;sequence=TTATTTAT;
E_coli_genome	fimo	Nucleotide motif (loose)	3786263	3786270	36.7	-	.	Motif 1182_gi;Alias=;ID=1182-3074-E_coli_genome;pvalue=0.000215;qvalue= 0.521;sequence=ATATTTTT;
E_coli_genome	fimo	Nucleotide motif (loose)	3789437	3789444	36.7	+	.	Motif 1182_gi;Alias=;ID=1182-3075-E_coli_genome;pvalue=0.000215;qvalue= 0.521;sequence=ATATTTAT;
E_coli_genome	fimo	Nucleotide motif (loose)	3789441	3789448	36.7	+	.	Motif 1182_gi;Alias=;ID=1182-3076-E_coli_genome;pvalue=0.000215;qvalue= 0.521;sequence=TTATATAA;
E_coli_genome	fimo	Nucleotide motif (loose)	3789441	3789448	36.7	-	.	Motif 1182_gi;Alias=;ID=1182-3077-E_coli_genome;pvalue=0.000215;qvalue= 0.521;sequence=TTATATAA;
E_coli_genome	fimo	Nucleotide motif (loose)	3789543	3789550	36.7	+	.	Motif 1182_gi;Alias=;ID=1182-3078-E_coli_genome;pvalue=0.000215;qvalue= 0.521;sequence=TTATTTTT;
E_coli_genome	fimo	Nucleotide motif (loose)	3790035	3790042	36.7	+	.	Motif 1182_gi;Alias=;ID=1182-3079-E_coli_genome;pvalue=0.000215;qvalue= 0.521;sequence=TTATATAA;
E_coli_genome	fimo	Nucleotide motif (loose)	3790035	3790042	36.7	-	.	Motif 1182_gi;Alias=;ID=1182-3080-E_coli_genome;pvalue=0.000215;qvalue= 0.521;sequence=TTATATAA;
E_coli_genome	fimo	Nucleotide motif (loose)	3790158	3790165	36.7	+	.	Motif 1182_gi;Alias=;ID=1182-3081-E_coli_genome;pvalue=0.000215;qvalue= 0.521;sequence=TTATTTTT;
E_coli_genome	fimo	Nucleotide motif (loose)	3790265	3790272	36.7	+	.	Motif 1182_gi;Alias=;ID=1182-3082-E_coli_genome;pvalue=0.000215;qvalue= 0.521;sequence=ATATTTAA;
E_coli_genome	fimo	Nucleotide motif (loose)	3791943	3791950	36.7	+	.	Motif 1182_gi;Alias=;ID=1182-3083-E_coli_genome;pvalue=0.000215;qvalue= 0.521;sequence=ATATTTAT;
E_coli_genome	fimo	Nucleotide motif (loose)	3792645	3792652	36.7	-	.	Motif 1182_gi;Alias=;ID=1182-3084-E_coli_genome;pvalue=0.000215;qvalue= 0.521;sequence=TTATTTAT;
E_coli_genome	fimo	Nucleotide motif (loose)	3793011	3793018	36.7	+	.	Motif 1182_gi;Alias=;ID=1182-3085-E_coli_genome;pvalue=0.000215;qvalue= 0.521;sequence=TTATTTTT;
E_coli_genome	fimo	Nucleotide motif (loose)	3793086	3793093	36.7	-	.	Motif 1182_gi;Alias=;ID=1182-3086-E_coli_genome;pvalue=0.000215;qvalue= 0.521;sequence=ATATATTA;
E_coli_genome	fimo	Nucleotide motif (loose)	3793572	3793579	36.7	-	.	Motif 1182_gi;Alias=;ID=1182-3087-E_coli_genome;pvalue=0.000215;qvalue= 0.521;sequence=TTATTTTA;
E_coli_genome	fimo	Nucleotide motif (loose)	3793699	3793706	36.7	-	.	Motif 1182_gi;Alias=;ID=1182-3088-E_coli_genome;pvalue=0.000215;qvalue= 0.521;sequence=TTATATTA;
E_coli_genome	fimo	Nucleotide motif (loose)	3793722	3793729	36.7	-	.	Motif 1182_gi;Alias=;ID=1182-3089-E_coli_genome;pvalue=0.000215;qvalue= 0.521;sequence=ATATTTAT;
E_coli_genome	fimo	Nucleotide motif (loose)	3793772	3793779	36.7	+	.	Motif 1182_gi;Alias=;ID=1182-3090-E_coli_genome;pvalue=0.000215;qvalue= 0.521;sequence=TTATTTAT;
E_coli_genome	fimo	Nucleotide motif (loose)	3797022	3797029	36.7	+	.	Motif 1182_gi;Alias=;ID=1182-3091-E_coli_genome;pvalue=0.000215;qvalue= 0.521;sequence=TTATATAT;
E_coli_genome	fimo	Nucleotide motif (loose)	3797024	3797031	36.7	+	.	Motif 1182_gi;Alias=;ID=1182-3092-E_coli_genome;pvalue=0.000215;qvalue= 0.521;sequence=ATATATTA;
E_coli_genome	fimo	Nucleotide motif (loose)	3797022	3797029	36.7	-	.	Motif 1182_gi;Alias=;ID=1182-3093-E_coli_genome;pvalue=0.000215;qvalue= 0.521;sequence=ATATATAA;
E_coli_genome	fimo	Nucleotide motif (loose)	3797083	3797090	36.7	+	.	Motif 1182_gi;Alias=;ID=1182-3094-E_coli_genome;pvalue=0.000215;qvalue= 0.521;sequence=ATATATAA;
E_coli_genome	fimo	Nucleotide motif (loose)	3797079	3797086	36.7	-	.	Motif 1182_gi;Alias=;ID=1182-3095-E_coli_genome;pvalue=0.000215;qvalue= 0.521;sequence=ATATTTTT;
E_coli_genome	fimo	Nucleotide motif (loose)	3797081	3797088	36.7	-	.	Motif 1182_gi;Alias=;ID=1182-3096-E_coli_genome;pvalue=0.000215;qvalue= 0.521;sequence=ATATATTT;
E_coli_genome	fimo	Nucleotide motif (loose)	3797083	3797090	36.7	-	.	Motif 1182_gi;Alias=;ID=1182-3097-E_coli_genome;pvalue=0.000215;qvalue= 0.521;sequence=TTATATAT;
E_coli_genome	fimo	Nucleotide motif (loose)	3797148	3797155	36.7	-	.	Motif 1182_gi;Alias=;ID=1182-3098-E_coli_genome;pvalue=0.000215;qvalue= 0.521;sequence=TTATATTA;
E_coli_genome	fimo	Nucleotide motif (loose)	3797179	3797186	36.7	+	.	Motif 1182_gi;Alias=;ID=1182-3099-E_coli_genome;pvalue=0.000215;qvalue= 0.521;sequence=ATATTTTT;
E_coli_genome	fimo	Nucleotide motif (loose)	3797262	3797269	36.7	+	.	Motif 1182_gi;Alias=;ID=1182-3100-E_coli_genome;pvalue=0.000215;qvalue= 0.521;sequence=TTATTTAA;
E_coli_genome	fimo	Nucleotide motif (loose)	3797281	3797288	36.7	+	.	Motif 1182_gi;Alias=;ID=1182-3101-E_coli_genome;pvalue=0.000215;qvalue= 0.521;sequence=ATATTTAT;
E_coli_genome	fimo	Nucleotide motif (loose)	3797285	3797292	36.7	+	.	Motif 1182_gi;Alias=;ID=1182-3102-E_coli_genome;pvalue=0.000215;qvalue= 0.521;sequence=TTATATTT;
E_coli_genome	fimo	Nucleotide motif (loose)	3797536	3797543	36.7	+	.	Motif 1182_gi;Alias=;ID=1182-3103-E_coli_genome;pvalue=0.000215;qvalue= 0.521;sequence=TTATTTTT;
E_coli_genome	fimo	Nucleotide motif (loose)	3797714	3797721	36.7	+	.	Motif 1182_gi;Alias=;ID=1182-3104-E_coli_genome;pvalue=0.000215;qvalue= 0.521;sequence=TTATATTT;
E_coli_genome	fimo	Nucleotide motif (loose)	3797716	3797723	36.7	+	.	Motif 1182_gi;Alias=;ID=1182-3105-E_coli_genome;pvalue=0.000215;qvalue= 0.521;sequence=ATATTTAA;
E_coli_genome	fimo	Nucleotide motif (loose)	3797833	3797840	36.7	-	.	Motif 1182_gi;Alias=;ID=1182-3106-E_coli_genome;pvalue=0.000215;qvalue= 0.521;sequence=ATATTTAA;
E_coli_genome	fimo	Nucleotide motif (loose)	3797835	3797842	36.7	-	.	Motif 1182_gi;Alias=;ID=1182-3107-E_coli_genome;pvalue=0.000215;qvalue= 0.521;sequence=ATATATTT;
E_coli_genome	fimo	Nucleotide motif (loose)	3798497	3798504	36.7	-	.	Motif 1182_gi;Alias=;ID=1182-3108-E_coli_genome;pvalue=0.000215;qvalue= 0.521;sequence=TTATTTAT;
E_coli_genome	fimo	Nucleotide motif (loose)	3798572	3798579	36.7	-	.	Motif 1182_gi;Alias=;ID=1182-3109-E_coli_genome;pvalue=0.000215;qvalue= 0.521;sequence=TTATATTT;
E_coli_genome	fimo	Nucleotide motif (loose)	3798614	3798621	36.7	+	.	Motif 1182_gi;Alias=;ID=1182-3110-E_coli_genome;pvalue=0.000215;qvalue= 0.521;sequence=ATATATAA;
E_coli_genome	fimo	Nucleotide motif (loose)	3798614	3798621	36.7	-	.	Motif 1182_gi;Alias=;ID=1182-3111-E_coli_genome;pvalue=0.000215;qvalue= 0.521;sequence=TTATATAT;
E_coli_genome	fimo	Nucleotide motif (loose)	3798649	3798656	36.7	+	.	Motif 1182_gi;Alias=;ID=1182-3112-E_coli_genome;pvalue=0.000215;qvalue= 0.521;sequence=ATATTTTT;
E_coli_genome	fimo	Nucleotide motif (loose)	3798709	3798716	36.7	+	.	Motif 1182_gi;Alias=;ID=1182-3113-E_coli_genome;pvalue=0.000215;qvalue= 0.521;sequence=TTATTTTA;
E_coli_genome	fimo	Nucleotide motif (loose)	3798773	3798780	36.7	-	.	Motif 1182_gi;Alias=;ID=1182-3114-E_coli_genome;pvalue=0.000215;qvalue= 0.521;sequence=ATATTTAT;
E_coli_genome	fimo	Nucleotide motif (loose)	3799042	3799049	36.7	+	.	Motif 1182_gi;Alias=;ID=1182-3115-E_coli_genome;pvalue=0.000215;qvalue= 0.521;sequence=ATATATTT;
E_coli_genome	fimo	Nucleotide motif (loose)	3799044	3799051	36.7	+	.	Motif 1182_gi;Alias=;ID=1182-3116-E_coli_genome;pvalue=0.000215;qvalue= 0.521;sequence=ATATTTTT;
E_coli_genome	fimo	Nucleotide motif (loose)	3799040	3799047	36.7	-	.	Motif 1182_gi;Alias=;ID=1182-3117-E_coli_genome;pvalue=0.000215;qvalue= 0.521;sequence=ATATATTT;
E_coli_genome	fimo	Nucleotide motif (loose)	3799096	3799103	36.7	+	.	Motif 1182_gi;Alias=;ID=1182-3118-E_coli_genome;pvalue=0.000215;qvalue= 0.521;sequence=TTATTTTA;
E_coli_genome	fimo	Nucleotide motif (loose)	3799218	3799225	36.7	+	.	Motif 1182_gi;Alias=;ID=1182-3119-E_coli_genome;pvalue=0.000215;qvalue= 0.521;sequence=TTATTTAT;
E_coli_genome	fimo	Nucleotide motif (loose)	3799222	3799229	36.7	+	.	Motif 1182_gi;Alias=;ID=1182-3120-E_coli_genome;pvalue=0.000215;qvalue= 0.521;sequence=TTATTTTA;
E_coli_genome	fimo	Nucleotide motif (loose)	3799270	3799277	36.7	+	.	Motif 1182_gi;Alias=;ID=1182-3121-E_coli_genome;pvalue=0.000215;qvalue= 0.521;sequence=TTATATAA;
E_coli_genome	fimo	Nucleotide motif (loose)	3799270	3799277	36.7	-	.	Motif 1182_gi;Alias=;ID=1182-3122-E_coli_genome;pvalue=0.000215;qvalue= 0.521;sequence=TTATATAA;
E_coli_genome	fimo	Nucleotide motif (loose)	3799325	3799332	36.7	+	.	Motif 1182_gi;Alias=;ID=1182-3123-E_coli_genome;pvalue=0.000215;qvalue= 0.521;sequence=TTATTTTA;
E_coli_genome	fimo	Nucleotide motif (loose)	3799483	3799490	36.7	-	.	Motif 1182_gi;Alias=;ID=1182-3124-E_coli_genome;pvalue=0.000215;qvalue= 0.521;sequence=ATATTTAT;
E_coli_genome	fimo	Nucleotide motif (loose)	3799999	3800006	36.7	+	.	Motif 1182_gi;Alias=;ID=1182-3125-E_coli_genome;pvalue=0.000215;qvalue= 0.521;sequence=ATATATAA;
E_coli_genome	fimo	Nucleotide motif (loose)	3799999	3800006	36.7	-	.	Motif 1182_gi;Alias=;ID=1182-3126-E_coli_genome;pvalue=0.000215;qvalue= 0.521;sequence=TTATATAT;
E_coli_genome	fimo	Nucleotide motif (loose)	3800116	3800123	36.7	-	.	Motif 1182_gi;Alias=;ID=1182-3127-E_coli_genome;pvalue=0.000215;qvalue= 0.521;sequence=TTATTTTT;
E_coli_genome	fimo	Nucleotide motif (loose)	3800136	3800143	36.7	+	.	Motif 1182_gi;Alias=;ID=1182-3128-E_coli_genome;pvalue=0.000215;qvalue= 0.521;sequence=ATATTTTA;
E_coli_genome	fimo	Nucleotide motif (loose)	3800211	3800218	36.7	-	.	Motif 1182_gi;Alias=;ID=1182-3129-E_coli_genome;pvalue=0.000215;qvalue= 0.521;sequence=TTATTTAT;
E_coli_genome	fimo	Nucleotide motif (loose)	3800538	3800545	36.7	+	.	Motif 1182_gi;Alias=;ID=1182-3130-E_coli_genome;pvalue=0.000215;qvalue= 0.521;sequence=TTATTTTT;
E_coli_genome	fimo	Nucleotide motif (loose)	3800650	3800657	36.7	-	.	Motif 1182_gi;Alias=;ID=1182-3131-E_coli_genome;pvalue=0.000215;qvalue= 0.521;sequence=TTATTTAT;
E_coli_genome	fimo	Nucleotide motif (loose)	3800862	3800869	36.7	+	.	Motif 1182_gi;Alias=;ID=1182-3132-E_coli_genome;pvalue=0.000215;qvalue= 0.521;sequence=ATATTTAT;
E_coli_genome	fimo	Nucleotide motif (loose)	3800866	3800873	36.7	+	.	Motif 1182_gi;Alias=;ID=1182-3133-E_coli_genome;pvalue=0.000215;qvalue= 0.521;sequence=TTATATTA;
E_coli_genome	fimo	Nucleotide motif (loose)	3801311	3801318	36.7	-	.	Motif 1182_gi;Alias=;ID=1182-3134-E_coli_genome;pvalue=0.000215;qvalue= 0.521;sequence=TTATTTTT;
E_coli_genome	fimo	Nucleotide motif (loose)	3801813	3801820	36.7	-	.	Motif 1182_gi;Alias=;ID=1182-3135-E_coli_genome;pvalue=0.000215;qvalue= 0.521;sequence=TTATATTA;
E_coli_genome	fimo	Nucleotide motif (loose)	3801933	3801940	36.7	+	.	Motif 1182_gi;Alias=;ID=1182-3136-E_coli_genome;pvalue=0.000215;qvalue= 0.521;sequence=TTATATTA;
E_coli_genome	fimo	Nucleotide motif (loose)	3802059	3802066	36.7	-	.	Motif 1182_gi;Alias=;ID=1182-3137-E_coli_genome;pvalue=0.000215;qvalue= 0.521;sequence=TTATTTTA;
E_coli_genome	fimo	Nucleotide motif (loose)	3802340	3802347	36.7	+	.	Motif 1182_gi;Alias=;ID=1182-3138-E_coli_genome;pvalue=0.000215;qvalue= 0.521;sequence=TTATATTT;
E_coli_genome	fimo	Nucleotide motif (loose)	3802342	3802349	36.7	+	.	Motif 1182_gi;Alias=;ID=1182-3139-E_coli_genome;pvalue=0.000215;qvalue= 0.521;sequence=ATATTTAA;
E_coli_genome	fimo	Nucleotide motif (loose)	3802382	3802389	36.7	+	.	Motif 1182_gi;Alias=;ID=1182-3140-E_coli_genome;pvalue=0.000215;qvalue= 0.521;sequence=ATATTTAA;
E_coli_genome	fimo	Nucleotide motif (loose)	3802410	3802417	36.7	+	.	Motif 1182_gi;Alias=;ID=1182-3141-E_coli_genome;pvalue=0.000215;qvalue= 0.521;sequence=TTATTTTT;
E_coli_genome	fimo	Nucleotide motif (loose)	3802724	3802731	36.7	-	.	Motif 1182_gi;Alias=;ID=1182-3142-E_coli_genome;pvalue=0.000215;qvalue= 0.521;sequence=ATATATTT;
E_coli_genome	fimo	Nucleotide motif (loose)	3802789	3802796	36.7	+	.	Motif 1182_gi;Alias=;ID=1182-3143-E_coli_genome;pvalue=0.000215;qvalue= 0.521;sequence=ATATATTT;
E_coli_genome	fimo	Nucleotide motif (loose)	3802791	3802798	36.7	+	.	Motif 1182_gi;Alias=;ID=1182-3144-E_coli_genome;pvalue=0.000215;qvalue= 0.521;sequence=ATATTTTA;
E_coli_genome	fimo	Nucleotide motif (loose)	3802867	3802874	36.7	-	.	Motif 1182_gi;Alias=;ID=1182-3145-E_coli_genome;pvalue=0.000215;qvalue= 0.521;sequence=ATATTTTT;
E_coli_genome	fimo	Nucleotide motif (loose)	3802898	3802905	36.7	+	.	Motif 1182_gi;Alias=;ID=1182-3146-E_coli_genome;pvalue=0.000215;qvalue= 0.521;sequence=TTATATTT;
E_coli_genome	fimo	Nucleotide motif (loose)	3802900	3802907	36.7	+	.	Motif 1182_gi;Alias=;ID=1182-3147-E_coli_genome;pvalue=0.000215;qvalue= 0.521;sequence=ATATTTTA;
E_coli_genome	fimo	Nucleotide motif (loose)	3803179	3803186	36.7	+	.	Motif 1182_gi;Alias=;ID=1182-3148-E_coli_genome;pvalue=0.000215;qvalue= 0.521;sequence=ATATATTT;
E_coli_genome	fimo	Nucleotide motif (loose)	3803181	3803188	36.7	+	.	Motif 1182_gi;Alias=;ID=1182-3149-E_coli_genome;pvalue=0.000215;qvalue= 0.521;sequence=ATATTTAT;
E_coli_genome	fimo	Nucleotide motif (loose)	3803443	3803450	36.7	+	.	Motif 1182_gi;Alias=;ID=1182-3150-E_coli_genome;pvalue=0.000215;qvalue= 0.521;sequence=ATATTTAA;
E_coli_genome	fimo	Nucleotide motif (loose)	3803589	3803596	36.7	-	.	Motif 1182_gi;Alias=;ID=1182-3151-E_coli_genome;pvalue=0.000215;qvalue= 0.521;sequence=TTATTTAT;
E_coli_genome	fimo	Nucleotide motif (loose)	3803658	3803665	36.7	-	.	Motif 1182_gi;Alias=;ID=1182-3152-E_coli_genome;pvalue=0.000215;qvalue= 0.521;sequence=TTATTTTT;
E_coli_genome	fimo	Nucleotide motif (loose)	3804236	3804243	36.7	+	.	Motif 1182_gi;Alias=;ID=1182-3153-E_coli_genome;pvalue=0.000215;qvalue= 0.521;sequence=TTATATAA;
E_coli_genome	fimo	Nucleotide motif (loose)	3804236	3804243	36.7	-	.	Motif 1182_gi;Alias=;ID=1182-3154-E_coli_genome;pvalue=0.000215;qvalue= 0.521;sequence=TTATATAA;
E_coli_genome	fimo	Nucleotide motif (loose)	3804360	3804367	36.7	+	.	Motif 1182_gi;Alias=;ID=1182-3155-E_coli_genome;pvalue=0.000215;qvalue= 0.521;sequence=TTATATTA;
E_coli_genome	fimo	Nucleotide motif (loose)	3804453	3804460	36.7	+	.	Motif 1182_gi;Alias=;ID=1182-3156-E_coli_genome;pvalue=0.000215;qvalue= 0.521;sequence=TTATATTA;
E_coli_genome	fimo	Nucleotide motif (loose)	3804659	3804666	36.7	+	.	Motif 1182_gi;Alias=;ID=1182-3157-E_coli_genome;pvalue=0.000215;qvalue= 0.521;sequence=TTATTTTT;
E_coli_genome	fimo	Nucleotide motif (loose)	3804766	3804773	36.7	+	.	Motif 1182_gi;Alias=;ID=1182-3158-E_coli_genome;pvalue=0.000215;qvalue= 0.521;sequence=ATATATAA;
E_coli_genome	fimo	Nucleotide motif (loose)	3804766	3804773	36.7	-	.	Motif 1182_gi;Alias=;ID=1182-3159-E_coli_genome;pvalue=0.000215;qvalue= 0.521;sequence=TTATATAT;
E_coli_genome	fimo	Nucleotide motif (loose)	3804851	3804858	36.7	+	.	Motif 1182_gi;Alias=;ID=1182-3160-E_coli_genome;pvalue=0.000215;qvalue= 0.521;sequence=ATATTTTT;
E_coli_genome	fimo	Nucleotide motif (loose)	3804990	3804997	36.7	+	.	Motif 1182_gi;Alias=;ID=1182-3161-E_coli_genome;pvalue=0.000215;qvalue= 0.521;sequence=ATATTTTT;
E_coli_genome	fimo	Nucleotide motif (loose)	3805010	3805017	36.7	+	.	Motif 1182_gi;Alias=;ID=1182-3162-E_coli_genome;pvalue=0.000215;qvalue= 0.521;sequence=TTATATTT;
E_coli_genome	fimo	Nucleotide motif (loose)	3805012	3805019	36.7	+	.	Motif 1182_gi;Alias=;ID=1182-3163-E_coli_genome;pvalue=0.000215;qvalue= 0.521;sequence=ATATTTTT;
E_coli_genome	fimo	Nucleotide motif (loose)	3805029	3805036	36.7	+	.	Motif 1182_gi;Alias=;ID=1182-3164-E_coli_genome;pvalue=0.000215;qvalue= 0.521;sequence=TTATATTT;
E_coli_genome	fimo	Nucleotide motif (loose)	3805031	3805038	36.7	+	.	Motif 1182_gi;Alias=;ID=1182-3165-E_coli_genome;pvalue=0.000215;qvalue= 0.521;sequence=ATATTTTT;
E_coli_genome	fimo	Nucleotide motif (loose)	3805101	3805108	36.7	-	.	Motif 1182_gi;Alias=;ID=1182-3166-E_coli_genome;pvalue=0.000215;qvalue= 0.521;sequence=TTATTTTA;
E_coli_genome	fimo	Nucleotide motif (loose)	3805147	3805154	36.7	+	.	Motif 1182_gi;Alias=;ID=1182-3167-E_coli_genome;pvalue=0.000215;qvalue= 0.521;sequence=ATATTTTT;
E_coli_genome	fimo	Nucleotide motif (loose)	3805143	3805150	36.7	-	.	Motif 1182_gi;Alias=;ID=1182-3168-E_coli_genome;pvalue=0.000215;qvalue= 0.521;sequence=ATATTTAT;
E_coli_genome	fimo	Nucleotide motif (loose)	3805319	3805326	36.7	-	.	Motif 1182_gi;Alias=;ID=1182-3169-E_coli_genome;pvalue=0.000215;qvalue= 0.521;sequence=TTATATTT;
E_coli_genome	fimo	Nucleotide motif (loose)	3807038	3807045	36.7	+	.	Motif 1182_gi;Alias=;ID=1182-3170-E_coli_genome;pvalue=0.000215;qvalue= 0.521;sequence=ATATTTAT;
E_coli_genome	fimo	Nucleotide motif (loose)	3807042	3807049	36.7	+	.	Motif 1182_gi;Alias=;ID=1182-3171-E_coli_genome;pvalue=0.000215;qvalue= 0.521;sequence=TTATATAA;
E_coli_genome	fimo	Nucleotide motif (loose)	3807042	3807049	36.7	-	.	Motif 1182_gi;Alias=;ID=1182-3172-E_coli_genome;pvalue=0.000215;qvalue= 0.521;sequence=TTATATAA;
E_coli_genome	fimo	Nucleotide motif (loose)	3807157	3807164	36.7	+	.	Motif 1182_gi;Alias=;ID=1182-3173-E_coli_genome;pvalue=0.000215;qvalue= 0.521;sequence=ATATTTTT;
E_coli_genome	fimo	Nucleotide motif (loose)	3807545	3807552	36.7	-	.	Motif 1182_gi;Alias=;ID=1182-3174-E_coli_genome;pvalue=0.000215;qvalue= 0.521;sequence=ATATTTAA;
E_coli_genome	fimo	Nucleotide motif (loose)	3809128	3809135	36.7	-	.	Motif 1182_gi;Alias=;ID=1182-3175-E_coli_genome;pvalue=0.000215;qvalue= 0.521;sequence=TTATTTTT;
E_coli_genome	fimo	Nucleotide motif (loose)	3812073	3812080	36.7	+	.	Motif 1182_gi;Alias=;ID=1182-3176-E_coli_genome;pvalue=0.000215;qvalue= 0.521;sequence=TTATTTTT;
E_coli_genome	fimo	Nucleotide motif (loose)	3813536	3813543	36.7	+	.	Motif 1182_gi;Alias=;ID=1182-3177-E_coli_genome;pvalue=0.000215;qvalue= 0.521;sequence=ATATTTTT;
E_coli_genome	fimo	Nucleotide motif (loose)	3820189	3820196	36.7	+	.	Motif 1182_gi;Alias=;ID=1182-3178-E_coli_genome;pvalue=0.000215;qvalue= 0.521;sequence=ATATTTTA;
E_coli_genome	fimo	Nucleotide motif (loose)	3821792	3821799	36.7	+	.	Motif 1182_gi;Alias=;ID=1182-3179-E_coli_genome;pvalue=0.000215;qvalue= 0.521;sequence=TTATTTTA;
E_coli_genome	fimo	Nucleotide motif (loose)	3825981	3825988	36.7	-	.	Motif 1182_gi;Alias=;ID=1182-3180-E_coli_genome;pvalue=0.000215;qvalue= 0.521;sequence=TTATTTTT;
E_coli_genome	fimo	Nucleotide motif (loose)	3828829	3828836	36.7	+	.	Motif 1182_gi;Alias=;ID=1182-3181-E_coli_genome;pvalue=0.000215;qvalue= 0.521;sequence=TTATATAA;
E_coli_genome	fimo	Nucleotide motif (loose)	3828829	3828836	36.7	-	.	Motif 1182_gi;Alias=;ID=1182-3182-E_coli_genome;pvalue=0.000215;qvalue= 0.521;sequence=TTATATAA;
E_coli_genome	fimo	Nucleotide motif (loose)	3828856	3828863	36.7	-	.	Motif 1182_gi;Alias=;ID=1182-3183-E_coli_genome;pvalue=0.000215;qvalue= 0.521;sequence=ATATTTAA;
E_coli_genome	fimo	Nucleotide motif (loose)	3833948	3833955	36.7	+	.	Motif 1182_gi;Alias=;ID=1182-3184-E_coli_genome;pvalue=0.000215;qvalue= 0.521;sequence=ATATTTTT;
E_coli_genome	fimo	Nucleotide motif (loose)	3834128	3834135	36.7	+	.	Motif 1182_gi;Alias=;ID=1182-3185-E_coli_genome;pvalue=0.000215;qvalue= 0.521;sequence=TTATTTTT;
E_coli_genome	fimo	Nucleotide motif (loose)	3835810	3835817	36.7	-	.	Motif 1182_gi;Alias=;ID=1182-3186-E_coli_genome;pvalue=0.000215;qvalue= 0.521;sequence=ATATTTTT;
E_coli_genome	fimo	Nucleotide motif (loose)	3835835	3835842	36.7	+	.	Motif 1182_gi;Alias=;ID=1182-3187-E_coli_genome;pvalue=0.000215;qvalue= 0.521;sequence=ATATATAA;
E_coli_genome	fimo	Nucleotide motif (loose)	3835835	3835842	36.7	-	.	Motif 1182_gi;Alias=;ID=1182-3188-E_coli_genome;pvalue=0.000215;qvalue= 0.521;sequence=TTATATAT;
E_coli_genome	fimo	Nucleotide motif (loose)	3836081	3836088	36.7	-	.	Motif 1182_gi;Alias=;ID=1182-3189-E_coli_genome;pvalue=0.000215;qvalue= 0.521;sequence=ATATTTTA;
E_coli_genome	fimo	Nucleotide motif (loose)	3836701	3836708	36.7	-	.	Motif 1182_gi;Alias=;ID=1182-3190-E_coli_genome;pvalue=0.000215;qvalue= 0.521;sequence=ATATATTA;
E_coli_genome	fimo	Nucleotide motif (loose)	3836723	3836730	36.7	+	.	Motif 1182_gi;Alias=;ID=1182-3191-E_coli_genome;pvalue=0.000215;qvalue= 0.521;sequence=TTATTTTT;
E_coli_genome	fimo	Nucleotide motif (loose)	3836766	3836773	36.7	+	.	Motif 1182_gi;Alias=;ID=1182-3192-E_coli_genome;pvalue=0.000215;qvalue= 0.521;sequence=ATATATAA;
E_coli_genome	fimo	Nucleotide motif (loose)	3836764	3836771	36.7	-	.	Motif 1182_gi;Alias=;ID=1182-3193-E_coli_genome;pvalue=0.000215;qvalue= 0.521;sequence=ATATATTA;
E_coli_genome	fimo	Nucleotide motif (loose)	3836766	3836773	36.7	-	.	Motif 1182_gi;Alias=;ID=1182-3194-E_coli_genome;pvalue=0.000215;qvalue= 0.521;sequence=TTATATAT;
E_coli_genome	fimo	Nucleotide motif (loose)	3836923	3836930	36.7	+	.	Motif 1182_gi;Alias=;ID=1182-3195-E_coli_genome;pvalue=0.000215;qvalue= 0.521;sequence=TTATATTT;
E_coli_genome	fimo	Nucleotide motif (loose)	3836925	3836932	36.7	+	.	Motif 1182_gi;Alias=;ID=1182-3196-E_coli_genome;pvalue=0.000215;qvalue= 0.521;sequence=ATATTTTT;
E_coli_genome	fimo	Nucleotide motif (loose)	3837664	3837671	36.7	-	.	Motif 1182_gi;Alias=;ID=1182-3197-E_coli_genome;pvalue=0.000215;qvalue= 0.521;sequence=ATATTTAT;
E_coli_genome	fimo	Nucleotide motif (loose)	3839141	3839148	36.7	-	.	Motif 1182_gi;Alias=;ID=1182-3198-E_coli_genome;pvalue=0.000215;qvalue= 0.521;sequence=TTATTTTT;
E_coli_genome	fimo	Nucleotide motif (loose)	3843125	3843132	36.7	-	.	Motif 1182_gi;Alias=;ID=1182-3199-E_coli_genome;pvalue=0.000215;qvalue= 0.521;sequence=TTATTTTT;
E_coli_genome	fimo	Nucleotide motif (loose)	3843320	3843327	36.7	-	.	Motif 1182_gi;Alias=;ID=1182-3200-E_coli_genome;pvalue=0.000215;qvalue= 0.521;sequence=TTATTTAT;
E_coli_genome	fimo	Nucleotide motif (loose)	3843728	3843735	36.7	-	.	Motif 1182_gi;Alias=;ID=1182-3201-E_coli_genome;pvalue=0.000215;qvalue= 0.521;sequence=TTATTTAA;
E_coli_genome	fimo	Nucleotide motif (loose)	3843923	3843930	36.7	-	.	Motif 1182_gi;Alias=;ID=1182-3202-E_coli_genome;pvalue=0.000215;qvalue= 0.521;sequence=TTATTTAT;
E_coli_genome	fimo	Nucleotide motif (loose)	3843958	3843965	36.7	-	.	Motif 1182_gi;Alias=;ID=1182-3203-E_coli_genome;pvalue=0.000215;qvalue= 0.521;sequence=ATATTTTT;
E_coli_genome	fimo	Nucleotide motif (loose)	3844056	3844063	36.7	+	.	Motif 1182_gi;Alias=;ID=1182-3204-E_coli_genome;pvalue=0.000215;qvalue= 0.521;sequence=TTATATTA;
E_coli_genome	fimo	Nucleotide motif (loose)	3848333	3848340	36.7	-	.	Motif 1182_gi;Alias=;ID=1182-3205-E_coli_genome;pvalue=0.000215;qvalue= 0.521;sequence=TTATTTTA;
E_coli_genome	fimo	Nucleotide motif (loose)	3848571	3848578	36.7	+	.	Motif 1182_gi;Alias=;ID=1182-3206-E_coli_genome;pvalue=0.000215;qvalue= 0.521;sequence=ATATTTAT;
E_coli_genome	fimo	Nucleotide motif (loose)	3853018	3853025	36.7	+	.	Motif 1182_gi;Alias=;ID=1182-3207-E_coli_genome;pvalue=0.000215;qvalue= 0.521;sequence=ATATTTAT;
E_coli_genome	fimo	Nucleotide motif (loose)	3853305	3853312	36.7	+	.	Motif 1182_gi;Alias=;ID=1182-3208-E_coli_genome;pvalue=0.000215;qvalue= 0.521;sequence=TTATTTAT;
E_coli_genome	fimo	Nucleotide motif (loose)	3853689	3853696	36.7	+	.	Motif 1182_gi;Alias=;ID=1182-3209-E_coli_genome;pvalue=0.000215;qvalue= 0.521;sequence=TTATATTT;
E_coli_genome	fimo	Nucleotide motif (loose)	3853896	3853903	36.7	+	.	Motif 1182_gi;Alias=;ID=1182-3210-E_coli_genome;pvalue=0.000215;qvalue= 0.521;sequence=TTATTTTT;
E_coli_genome	fimo	Nucleotide motif (loose)	3857562	3857569	36.7	-	.	Motif 1182_gi;Alias=;ID=1182-3211-E_coli_genome;pvalue=0.000215;qvalue= 0.521;sequence=TTATTTAT;
E_coli_genome	fimo	Nucleotide motif (loose)	3860127	3860134	36.7	+	.	Motif 1182_gi;Alias=;ID=1182-3212-E_coli_genome;pvalue=0.000215;qvalue= 0.521;sequence=TTATTTAT;
E_coli_genome	fimo	Nucleotide motif (loose)	3860668	3860675	36.7	+	.	Motif 1182_gi;Alias=;ID=1182-3213-E_coli_genome;pvalue=0.000215;qvalue= 0.521;sequence=TTATTTAT;
E_coli_genome	fimo	Nucleotide motif (loose)	3860742	3860749	36.7	-	.	Motif 1182_gi;Alias=;ID=1182-3214-E_coli_genome;pvalue=0.000215;qvalue= 0.521;sequence=TTATTTTT;
E_coli_genome	fimo	Nucleotide motif (loose)	3860776	3860783	36.7	+	.	Motif 1182_gi;Alias=;ID=1182-3215-E_coli_genome;pvalue=0.000215;qvalue= 0.521;sequence=TTATTTAT;
E_coli_genome	fimo	Nucleotide motif (loose)	3861580	3861587	36.7	+	.	Motif 1182_gi;Alias=;ID=1182-3216-E_coli_genome;pvalue=0.000215;qvalue= 0.521;sequence=ATATTTTT;
E_coli_genome	fimo	Nucleotide motif (loose)	3870006	3870013	36.7	+	.	Motif 1182_gi;Alias=;ID=1182-3217-E_coli_genome;pvalue=0.000215;qvalue= 0.521;sequence=TTATTTTA;
E_coli_genome	fimo	Nucleotide motif (loose)	3871475	3871482	36.7	-	.	Motif 1182_gi;Alias=;ID=1182-3218-E_coli_genome;pvalue=0.000215;qvalue= 0.521;sequence=TTATTTTA;
E_coli_genome	fimo	Nucleotide motif (loose)	3871796	3871803	36.7	+	.	Motif 1182_gi;Alias=;ID=1182-3219-E_coli_genome;pvalue=0.000215;qvalue= 0.521;sequence=TTATATTT;
E_coli_genome	fimo	Nucleotide motif (loose)	3871798	3871805	36.7	+	.	Motif 1182_gi;Alias=;ID=1182-3220-E_coli_genome;pvalue=0.000215;qvalue= 0.521;sequence=ATATTTTT;
E_coli_genome	fimo	Nucleotide motif (loose)	3875906	3875913	36.7	-	.	Motif 1182_gi;Alias=;ID=1182-3221-E_coli_genome;pvalue=0.000215;qvalue= 0.521;sequence=TTATTTTT;
E_coli_genome	fimo	Nucleotide motif (loose)	3877705	3877712	36.7	-	.	Motif 1182_gi;Alias=;ID=1182-3222-E_coli_genome;pvalue=0.000215;qvalue= 0.521;sequence=ATATTTAA;
E_coli_genome	fimo	Nucleotide motif (loose)	3880156	3880163	36.7	+	.	Motif 1182_gi;Alias=;ID=1182-3223-E_coli_genome;pvalue=0.000215;qvalue= 0.521;sequence=TTATTTTA;
E_coli_genome	fimo	Nucleotide motif (loose)	3885392	3885399	36.7	+	.	Motif 1182_gi;Alias=;ID=1182-3224-E_coli_genome;pvalue=0.000215;qvalue= 0.521;sequence=TTATTTAT;
E_coli_genome	fimo	Nucleotide motif (loose)	3886739	3886746	36.7	-	.	Motif 1182_gi;Alias=;ID=1182-3225-E_coli_genome;pvalue=0.000215;qvalue= 0.521;sequence=TTATTTTA;
E_coli_genome	fimo	Nucleotide motif (loose)	3888647	3888654	36.7	+	.	Motif 1182_gi;Alias=;ID=1182-3226-E_coli_genome;pvalue=0.000215;qvalue= 0.521;sequence=ATATATAT;
E_coli_genome	fimo	Nucleotide motif (loose)	3888647	3888654	36.7	-	.	Motif 1182_gi;Alias=;ID=1182-3227-E_coli_genome;pvalue=0.000215;qvalue= 0.521;sequence=ATATATAT;
E_coli_genome	fimo	Nucleotide motif (loose)	3888707	3888714	36.7	-	.	Motif 1182_gi;Alias=;ID=1182-3228-E_coli_genome;pvalue=0.000215;qvalue= 0.521;sequence=TTATTTTA;
E_coli_genome	fimo	Nucleotide motif (loose)	3888991	3888998	36.7	-	.	Motif 1182_gi;Alias=;ID=1182-3229-E_coli_genome;pvalue=0.000215;qvalue= 0.521;sequence=ATATTTTT;
E_coli_genome	fimo	Nucleotide motif (loose)	3892141	3892148	36.7	+	.	Motif 1182_gi;Alias=;ID=1182-3230-E_coli_genome;pvalue=0.000215;qvalue= 0.521;sequence=TTATTTTA;
E_coli_genome	fimo	Nucleotide motif (loose)	3898610	3898617	36.7	+	.	Motif 1182_gi;Alias=;ID=1182-3231-E_coli_genome;pvalue=0.000215;qvalue= 0.521;sequence=TTATTTAA;
E_coli_genome	fimo	Nucleotide motif (loose)	3898614	3898621	36.7	-	.	Motif 1182_gi;Alias=;ID=1182-3232-E_coli_genome;pvalue=0.000215;qvalue= 0.521;sequence=TTATTTAA;
E_coli_genome	fimo	Nucleotide motif (loose)	3899403	3899410	36.7	+	.	Motif 1182_gi;Alias=;ID=1182-3233-E_coli_genome;pvalue=0.000215;qvalue= 0.521;sequence=TTATTTTA;
E_coli_genome	fimo	Nucleotide motif (loose)	3899408	3899415	36.7	+	.	Motif 1182_gi;Alias=;ID=1182-3234-E_coli_genome;pvalue=0.000215;qvalue= 0.521;sequence=TTATTTAA;
E_coli_genome	fimo	Nucleotide motif (loose)	3899412	3899419	36.7	-	.	Motif 1182_gi;Alias=;ID=1182-3235-E_coli_genome;pvalue=0.000215;qvalue= 0.521;sequence=TTATTTAA;
E_coli_genome	fimo	Nucleotide motif (loose)	3900940	3900947	36.7	+	.	Motif 1182_gi;Alias=;ID=1182-3236-E_coli_genome;pvalue=0.000215;qvalue= 0.521;sequence=ATATATAT;
E_coli_genome	fimo	Nucleotide motif (loose)	3900940	3900947	36.7	-	.	Motif 1182_gi;Alias=;ID=1182-3237-E_coli_genome;pvalue=0.000215;qvalue= 0.521;sequence=ATATATAT;
E_coli_genome	fimo	Nucleotide motif (loose)	3902306	3902313	36.7	+	.	Motif 1182_gi;Alias=;ID=1182-3238-E_coli_genome;pvalue=0.000215;qvalue= 0.521;sequence=TTATTTTT;
E_coli_genome	fimo	Nucleotide motif (loose)	3902415	3902422	36.7	-	.	Motif 1182_gi;Alias=;ID=1182-3239-E_coli_genome;pvalue=0.000215;qvalue= 0.521;sequence=TTATTTAT;
E_coli_genome	fimo	Nucleotide motif (loose)	3902626	3902633	36.7	-	.	Motif 1182_gi;Alias=;ID=1182-3240-E_coli_genome;pvalue=0.000215;qvalue= 0.521;sequence=TTATTTAT;
E_coli_genome	fimo	Nucleotide motif (loose)	3904932	3904939	36.7	-	.	Motif 1182_gi;Alias=;ID=1182-3241-E_coli_genome;pvalue=0.000215;qvalue= 0.521;sequence=TTATTTTT;
E_coli_genome	fimo	Nucleotide motif (loose)	3905171	3905178	36.7	-	.	Motif 1182_gi;Alias=;ID=1182-3242-E_coli_genome;pvalue=0.000215;qvalue= 0.521;sequence=TTATTTAA;
E_coli_genome	fimo	Nucleotide motif (loose)	3905756	3905763	36.7	+	.	Motif 1182_gi;Alias=;ID=1182-3243-E_coli_genome;pvalue=0.000215;qvalue= 0.521;sequence=ATATTTAT;
E_coli_genome	fimo	Nucleotide motif (loose)	3906746	3906753	36.7	-	.	Motif 1182_gi;Alias=;ID=1182-3244-E_coli_genome;pvalue=0.000215;qvalue= 0.521;sequence=ATATTTTT;
E_coli_genome	fimo	Nucleotide motif (loose)	3906803	3906810	36.7	+	.	Motif 1182_gi;Alias=;ID=1182-3245-E_coli_genome;pvalue=0.000215;qvalue= 0.521;sequence=TTATATAT;
E_coli_genome	fimo	Nucleotide motif (loose)	3906805	3906812	36.7	+	.	Motif 1182_gi;Alias=;ID=1182-3246-E_coli_genome;pvalue=0.000215;qvalue= 0.521;sequence=ATATATAA;
E_coli_genome	fimo	Nucleotide motif (loose)	3906803	3906810	36.7	-	.	Motif 1182_gi;Alias=;ID=1182-3247-E_coli_genome;pvalue=0.000215;qvalue= 0.521;sequence=ATATATAA;
E_coli_genome	fimo	Nucleotide motif (loose)	3906805	3906812	36.7	-	.	Motif 1182_gi;Alias=;ID=1182-3248-E_coli_genome;pvalue=0.000215;qvalue= 0.521;sequence=TTATATAT;
E_coli_genome	fimo	Nucleotide motif (loose)	3911655	3911662	36.7	-	.	Motif 1182_gi;Alias=;ID=1182-3249-E_coli_genome;pvalue=0.000215;qvalue= 0.521;sequence=TTATTTAA;
E_coli_genome	fimo	Nucleotide motif (loose)	3913752	3913759	36.7	+	.	Motif 1182_gi;Alias=;ID=1182-3250-E_coli_genome;pvalue=0.000215;qvalue= 0.521;sequence=TTATTTTT;
E_coli_genome	fimo	Nucleotide motif (loose)	3920930	3920937	36.7	-	.	Motif 1182_gi;Alias=;ID=1182-3251-E_coli_genome;pvalue=0.000215;qvalue= 0.521;sequence=TTATTTAA;
E_coli_genome	fimo	Nucleotide motif (loose)	3922594	3922601	36.7	+	.	Motif 1182_gi;Alias=;ID=1182-3252-E_coli_genome;pvalue=0.000215;qvalue= 0.521;sequence=ATATTTTT;
E_coli_genome	fimo	Nucleotide motif (loose)	3922590	3922597	36.7	-	.	Motif 1182_gi;Alias=;ID=1182-3253-E_coli_genome;pvalue=0.000215;qvalue= 0.521;sequence=ATATTTAA;
E_coli_genome	fimo	Nucleotide motif (loose)	3922724	3922731	36.7	+	.	Motif 1182_gi;Alias=;ID=1182-3254-E_coli_genome;pvalue=0.000215;qvalue= 0.521;sequence=ATATTTAT;
E_coli_genome	fimo	Nucleotide motif (loose)	3926776	3926783	36.7	-	.	Motif 1182_gi;Alias=;ID=1182-3255-E_coli_genome;pvalue=0.000215;qvalue= 0.521;sequence=TTATATTA;
E_coli_genome	fimo	Nucleotide motif (loose)	3928818	3928825	36.7	-	.	Motif 1182_gi;Alias=;ID=1182-3256-E_coli_genome;pvalue=0.000215;qvalue= 0.521;sequence=ATATTTTA;
E_coli_genome	fimo	Nucleotide motif (loose)	3931512	3931519	36.7	-	.	Motif 1182_gi;Alias=;ID=1182-3257-E_coli_genome;pvalue=0.000215;qvalue= 0.521;sequence=ATATTTAA;
E_coli_genome	fimo	Nucleotide motif (loose)	3931775	3931782	36.7	+	.	Motif 1182_gi;Alias=;ID=1182-3258-E_coli_genome;pvalue=0.000215;qvalue= 0.521;sequence=TTATTTAT;
E_coli_genome	fimo	Nucleotide motif (loose)	3937228	3937235	36.7	-	.	Motif 1182_gi;Alias=;ID=1182-3259-E_coli_genome;pvalue=0.000215;qvalue= 0.521;sequence=TTATATTA;
E_coli_genome	fimo	Nucleotide motif (loose)	3939521	3939528	36.7	-	.	Motif 1182_gi;Alias=;ID=1182-3260-E_coli_genome;pvalue=0.000215;qvalue= 0.521;sequence=TTATATTA;
E_coli_genome	fimo	Nucleotide motif (loose)	3939834	3939841	36.7	-	.	Motif 1182_gi;Alias=;ID=1182-3261-E_coli_genome;pvalue=0.000215;qvalue= 0.521;sequence=TTATTTAA;
E_coli_genome	fimo	Nucleotide motif (loose)	3940107	3940114	36.7	-	.	Motif 1182_gi;Alias=;ID=1182-3262-E_coli_genome;pvalue=0.000215;qvalue= 0.521;sequence=ATATTTTT;
E_coli_genome	fimo	Nucleotide motif (loose)	3941463	3941470	36.7	+	.	Motif 1182_gi;Alias=;ID=1182-3263-E_coli_genome;pvalue=0.000215;qvalue= 0.521;sequence=TTATTTTA;
E_coli_genome	fimo	Nucleotide motif (loose)	3941587	3941594	36.7	-	.	Motif 1182_gi;Alias=;ID=1182-3264-E_coli_genome;pvalue=0.000215;qvalue= 0.521;sequence=TTATTTTT;
E_coli_genome	fimo	Nucleotide motif (loose)	3948973	3948980	36.7	+	.	Motif 1182_gi;Alias=;ID=1182-3265-E_coli_genome;pvalue=0.000215;qvalue= 0.521;sequence=TTATTTTT;
E_coli_genome	fimo	Nucleotide motif (loose)	3950184	3950191	36.7	+	.	Motif 1182_gi;Alias=;ID=1182-3266-E_coli_genome;pvalue=0.000215;qvalue= 0.521;sequence=TTATTTTT;
E_coli_genome	fimo	Nucleotide motif (loose)	3950244	3950251	36.7	-	.	Motif 1182_gi;Alias=;ID=1182-3267-E_coli_genome;pvalue=0.000215;qvalue= 0.521;sequence=ATATTTTT;
E_coli_genome	fimo	Nucleotide motif (loose)	3952329	3952336	36.7	-	.	Motif 1182_gi;Alias=;ID=1182-3268-E_coli_genome;pvalue=0.000215;qvalue= 0.521;sequence=TTATATTT;
E_coli_genome	fimo	Nucleotide motif (loose)	3952333	3952340	36.7	-	.	Motif 1182_gi;Alias=;ID=1182-3269-E_coli_genome;pvalue=0.000215;qvalue= 0.521;sequence=ATATTTAT;
E_coli_genome	fimo	Nucleotide motif (loose)	3952390	3952397	36.7	-	.	Motif 1182_gi;Alias=;ID=1182-3270-E_coli_genome;pvalue=0.000215;qvalue= 0.521;sequence=TTATTTAA;
E_coli_genome	fimo	Nucleotide motif (loose)	3954600	3954607	36.7	-	.	Motif 1182_gi;Alias=;ID=1182-3271-E_coli_genome;pvalue=0.000215;qvalue= 0.521;sequence=ATATTTTT;
E_coli_genome	fimo	Nucleotide motif (loose)	3955375	3955382	36.7	+	.	Motif 1182_gi;Alias=;ID=1182-3272-E_coli_genome;pvalue=0.000215;qvalue= 0.521;sequence=ATATTTAA;
E_coli_genome	fimo	Nucleotide motif (loose)	3956220	3956227	36.7	-	.	Motif 1182_gi;Alias=;ID=1182-3273-E_coli_genome;pvalue=0.000215;qvalue= 0.521;sequence=ATATTTTT;
E_coli_genome	fimo	Nucleotide motif (loose)	3956222	3956229	36.7	-	.	Motif 1182_gi;Alias=;ID=1182-3274-E_coli_genome;pvalue=0.000215;qvalue= 0.521;sequence=ATATATTT;
E_coli_genome	fimo	Nucleotide motif (loose)	3960001	3960008	36.7	+	.	Motif 1182_gi;Alias=;ID=1182-3275-E_coli_genome;pvalue=0.000215;qvalue= 0.521;sequence=TTATTTTA;
E_coli_genome	fimo	Nucleotide motif (loose)	3964361	3964368	36.7	+	.	Motif 1182_gi;Alias=;ID=1182-3276-E_coli_genome;pvalue=0.000215;qvalue= 0.521;sequence=TTATTTAA;
E_coli_genome	fimo	Nucleotide motif (loose)	3965755	3965762	36.7	+	.	Motif 1182_gi;Alias=;ID=1182-3277-E_coli_genome;pvalue=0.000215;qvalue= 0.521;sequence=TTATATAT;
E_coli_genome	fimo	Nucleotide motif (loose)	3965755	3965762	36.7	-	.	Motif 1182_gi;Alias=;ID=1182-3278-E_coli_genome;pvalue=0.000215;qvalue= 0.521;sequence=ATATATAA;
E_coli_genome	fimo	Nucleotide motif (loose)	3966517	3966524	36.7	+	.	Motif 1182_gi;Alias=;ID=1182-3279-E_coli_genome;pvalue=0.000215;qvalue= 0.521;sequence=TTATTTTT;
E_coli_genome	fimo	Nucleotide motif (loose)	3971240	3971247	36.7	-	.	Motif 1182_gi;Alias=;ID=1182-3280-E_coli_genome;pvalue=0.000215;qvalue= 0.521;sequence=TTATTTTT;
E_coli_genome	fimo	Nucleotide motif (loose)	3975810	3975817	36.7	-	.	Motif 1182_gi;Alias=;ID=1182-3281-E_coli_genome;pvalue=0.000215;qvalue= 0.521;sequence=ATATTTAT;
E_coli_genome	fimo	Nucleotide motif (loose)	3978330	3978337	36.7	+	.	Motif 1182_gi;Alias=;ID=1182-3282-E_coli_genome;pvalue=0.000215;qvalue= 0.521;sequence=TTATTTTT;
E_coli_genome	fimo	Nucleotide motif (loose)	3980155	3980162	36.7	-	.	Motif 1182_gi;Alias=;ID=1182-3283-E_coli_genome;pvalue=0.000215;qvalue= 0.521;sequence=ATATTTAA;
E_coli_genome	fimo	Nucleotide motif (loose)	3980381	3980388	36.7	+	.	Motif 1182_gi;Alias=;ID=1182-3284-E_coli_genome;pvalue=0.000215;qvalue= 0.521;sequence=TTATTTTA;
E_coli_genome	fimo	Nucleotide motif (loose)	3982309	3982316	36.7	+	.	Motif 1182_gi;Alias=;ID=1182-3285-E_coli_genome;pvalue=0.000215;qvalue= 0.521;sequence=TTATTTAA;
E_coli_genome	fimo	Nucleotide motif (loose)	3984382	3984389	36.7	+	.	Motif 1182_gi;Alias=;ID=1182-3286-E_coli_genome;pvalue=0.000215;qvalue= 0.521;sequence=ATATTTTT;
E_coli_genome	fimo	Nucleotide motif (loose)	3985205	3985212	36.7	+	.	Motif 1182_gi;Alias=;ID=1182-3287-E_coli_genome;pvalue=0.000215;qvalue= 0.521;sequence=ATATATTT;
E_coli_genome	fimo	Nucleotide motif (loose)	3986094	3986101	36.7	-	.	Motif 1182_gi;Alias=;ID=1182-3288-E_coli_genome;pvalue=0.000215;qvalue= 0.521;sequence=TTATTTAT;
E_coli_genome	fimo	Nucleotide motif (loose)	3986109	3986116	36.7	-	.	Motif 1182_gi;Alias=;ID=1182-3289-E_coli_genome;pvalue=0.000215;qvalue= 0.521;sequence=TTATTTTT;
E_coli_genome	fimo	Nucleotide motif (loose)	3986118	3986125	36.7	+	.	Motif 1182_gi;Alias=;ID=1182-3290-E_coli_genome;pvalue=0.000215;qvalue= 0.521;sequence=TTATTTAT;
E_coli_genome	fimo	Nucleotide motif (loose)	3986122	3986129	36.7	+	.	Motif 1182_gi;Alias=;ID=1182-3291-E_coli_genome;pvalue=0.000215;qvalue= 0.521;sequence=TTATTTAT;
E_coli_genome	fimo	Nucleotide motif (loose)	3986252	3986259	36.7	-	.	Motif 1182_gi;Alias=;ID=1182-3292-E_coli_genome;pvalue=0.000215;qvalue= 0.521;sequence=ATATATTA;
E_coli_genome	fimo	Nucleotide motif (loose)	3986320	3986327	36.7	-	.	Motif 1182_gi;Alias=;ID=1182-3293-E_coli_genome;pvalue=0.000215;qvalue= 0.521;sequence=ATATTTAA;
E_coli_genome	fimo	Nucleotide motif (loose)	3992504	3992511	36.7	+	.	Motif 1182_gi;Alias=;ID=1182-3294-E_coli_genome;pvalue=0.000215;qvalue= 0.521;sequence=TTATTTAT;
E_coli_genome	fimo	Nucleotide motif (loose)	3993687	3993694	36.7	+	.	Motif 1182_gi;Alias=;ID=1182-3295-E_coli_genome;pvalue=0.000215;qvalue= 0.521;sequence=ATATTTTT;
E_coli_genome	fimo	Nucleotide motif (loose)	3995533	3995540	36.7	+	.	Motif 1182_gi;Alias=;ID=1182-3296-E_coli_genome;pvalue=0.000215;qvalue= 0.521;sequence=TTATATAT;
E_coli_genome	fimo	Nucleotide motif (loose)	3995533	3995540	36.7	-	.	Motif 1182_gi;Alias=;ID=1182-3297-E_coli_genome;pvalue=0.000215;qvalue= 0.521;sequence=ATATATAA;
E_coli_genome	fimo	Nucleotide motif (loose)	4001399	4001406	36.7	+	.	Motif 1182_gi;Alias=;ID=1182-3298-E_coli_genome;pvalue=0.000215;qvalue= 0.521;sequence=ATATTTTA;
E_coli_genome	fimo	Nucleotide motif (loose)	4002601	4002608	36.7	-	.	Motif 1182_gi;Alias=;ID=1182-3299-E_coli_genome;pvalue=0.000215;qvalue= 0.521;sequence=ATATTTAT;
E_coli_genome	fimo	Nucleotide motif (loose)	4002603	4002610	36.7	-	.	Motif 1182_gi;Alias=;ID=1182-3300-E_coli_genome;pvalue=0.000215;qvalue= 0.521;sequence=ATATATTT;
E_coli_genome	fimo	Nucleotide motif (loose)	4002863	4002870	36.7	-	.	Motif 1182_gi;Alias=;ID=1182-3301-E_coli_genome;pvalue=0.000215;qvalue= 0.521;sequence=TTATTTTT;
E_coli_genome	fimo	Nucleotide motif (loose)	4003122	4003129	36.7	-	.	Motif 1182_gi;Alias=;ID=1182-3302-E_coli_genome;pvalue=0.000215;qvalue= 0.521;sequence=TTATTTTA;
E_coli_genome	fimo	Nucleotide motif (loose)	4003136	4003143	36.7	+	.	Motif 1182_gi;Alias=;ID=1182-3303-E_coli_genome;pvalue=0.000215;qvalue= 0.521;sequence=ATATATAA;
E_coli_genome	fimo	Nucleotide motif (loose)	4003134	4003141	36.7	-	.	Motif 1182_gi;Alias=;ID=1182-3304-E_coli_genome;pvalue=0.000215;qvalue= 0.521;sequence=ATATATTT;
E_coli_genome	fimo	Nucleotide motif (loose)	4003136	4003143	36.7	-	.	Motif 1182_gi;Alias=;ID=1182-3305-E_coli_genome;pvalue=0.000215;qvalue= 0.521;sequence=TTATATAT;
E_coli_genome	fimo	Nucleotide motif (loose)	4003177	4003184	36.7	-	.	Motif 1182_gi;Alias=;ID=1182-3306-E_coli_genome;pvalue=0.000215;qvalue= 0.521;sequence=ATATTTAT;
E_coli_genome	fimo	Nucleotide motif (loose)	4003262	4003269	36.7	+	.	Motif 1182_gi;Alias=;ID=1182-3307-E_coli_genome;pvalue=0.000215;qvalue= 0.521;sequence=ATATTTTT;
E_coli_genome	fimo	Nucleotide motif (loose)	4003275	4003282	36.7	+	.	Motif 1182_gi;Alias=;ID=1182-3308-E_coli_genome;pvalue=0.000215;qvalue= 0.521;sequence=ATATATTT;
E_coli_genome	fimo	Nucleotide motif (loose)	4003277	4003284	36.7	+	.	Motif 1182_gi;Alias=;ID=1182-3309-E_coli_genome;pvalue=0.000215;qvalue= 0.521;sequence=ATATTTAT;
E_coli_genome	fimo	Nucleotide motif (loose)	4003281	4003288	36.7	+	.	Motif 1182_gi;Alias=;ID=1182-3310-E_coli_genome;pvalue=0.000215;qvalue= 0.521;sequence=TTATTTTT;
E_coli_genome	fimo	Nucleotide motif (loose)	4004124	4004131	36.7	-	.	Motif 1182_gi;Alias=;ID=1182-3311-E_coli_genome;pvalue=0.000215;qvalue= 0.521;sequence=TTATTTTA;
E_coli_genome	fimo	Nucleotide motif (loose)	4004817	4004824	36.7	-	.	Motif 1182_gi;Alias=;ID=1182-3312-E_coli_genome;pvalue=0.000215;qvalue= 0.521;sequence=ATATTTTT;
E_coli_genome	fimo	Nucleotide motif (loose)	4005489	4005496	36.7	-	.	Motif 1182_gi;Alias=;ID=1182-3313-E_coli_genome;pvalue=0.000215;qvalue= 0.521;sequence=ATATATTT;
E_coli_genome	fimo	Nucleotide motif (loose)	4008432	4008439	36.7	+	.	Motif 1182_gi;Alias=;ID=1182-3314-E_coli_genome;pvalue=0.000215;qvalue= 0.521;sequence=TTATTTTT;
E_coli_genome	fimo	Nucleotide motif (loose)	4009372	4009379	36.7	-	.	Motif 1182_gi;Alias=;ID=1182-3315-E_coli_genome;pvalue=0.000215;qvalue= 0.521;sequence=ATATTTTA;
E_coli_genome	fimo	Nucleotide motif (loose)	4021138	4021145	36.7	-	.	Motif 1182_gi;Alias=;ID=1182-3316-E_coli_genome;pvalue=0.000215;qvalue= 0.521;sequence=ATATATTT;
E_coli_genome	fimo	Nucleotide motif (loose)	4025000	4025007	36.7	-	.	Motif 1182_gi;Alias=;ID=1182-3317-E_coli_genome;pvalue=0.000215;qvalue= 0.521;sequence=TTATATTT;
E_coli_genome	fimo	Nucleotide motif (loose)	4031038	4031045	36.7	-	.	Motif 1182_gi;Alias=;ID=1182-3318-E_coli_genome;pvalue=0.000215;qvalue= 0.521;sequence=ATATTTTT;
E_coli_genome	fimo	Nucleotide motif (loose)	4035186	4035193	36.7	+	.	Motif 1182_gi;Alias=;ID=1182-3319-E_coli_genome;pvalue=0.000215;qvalue= 0.521;sequence=TTATTTTA;
E_coli_genome	fimo	Nucleotide motif (loose)	4035310	4035317	36.7	-	.	Motif 1182_gi;Alias=;ID=1182-3320-E_coli_genome;pvalue=0.000215;qvalue= 0.521;sequence=TTATTTTT;
E_coli_genome	fimo	Nucleotide motif (loose)	4037348	4037355	36.7	-	.	Motif 1182_gi;Alias=;ID=1182-3321-E_coli_genome;pvalue=0.000215;qvalue= 0.521;sequence=TTATTTAA;
E_coli_genome	fimo	Nucleotide motif (loose)	4044037	4044044	36.7	-	.	Motif 1182_gi;Alias=;ID=1182-3322-E_coli_genome;pvalue=0.000215;qvalue= 0.521;sequence=TTATTTTT;
E_coli_genome	fimo	Nucleotide motif (loose)	4044093	4044100	36.7	+	.	Motif 1182_gi;Alias=;ID=1182-3323-E_coli_genome;pvalue=0.000215;qvalue= 0.521;sequence=TTATTTAA;
E_coli_genome	fimo	Nucleotide motif (loose)	4044100	4044107	36.7	-	.	Motif 1182_gi;Alias=;ID=1182-3324-E_coli_genome;pvalue=0.000215;qvalue= 0.521;sequence=ATATTTAT;
E_coli_genome	fimo	Nucleotide motif (loose)	4044102	4044109	36.7	-	.	Motif 1182_gi;Alias=;ID=1182-3325-E_coli_genome;pvalue=0.000215;qvalue= 0.521;sequence=TTATATTT;
E_coli_genome	fimo	Nucleotide motif (loose)	4044191	4044198	36.7	+	.	Motif 1182_gi;Alias=;ID=1182-3326-E_coli_genome;pvalue=0.000215;qvalue= 0.521;sequence=ATATTTAT;
E_coli_genome	fimo	Nucleotide motif (loose)	4044601	4044608	36.7	-	.	Motif 1182_gi;Alias=;ID=1182-3327-E_coli_genome;pvalue=0.000215;qvalue= 0.521;sequence=TTATTTTT;
E_coli_genome	fimo	Nucleotide motif (loose)	4046131	4046138	36.7	-	.	Motif 1182_gi;Alias=;ID=1182-3328-E_coli_genome;pvalue=0.000215;qvalue= 0.521;sequence=TTATTTAT;
E_coli_genome	fimo	Nucleotide motif (loose)	4046228	4046235	36.7	+	.	Motif 1182_gi;Alias=;ID=1182-3329-E_coli_genome;pvalue=0.000215;qvalue= 0.521;sequence=ATATTTAT;
E_coli_genome	fimo	Nucleotide motif (loose)	4046678	4046685	36.7	-	.	Motif 1182_gi;Alias=;ID=1182-3330-E_coli_genome;pvalue=0.000215;qvalue= 0.521;sequence=TTATTTTT;
E_coli_genome	fimo	Nucleotide motif (loose)	4046741	4046748	36.7	+	.	Motif 1182_gi;Alias=;ID=1182-3331-E_coli_genome;pvalue=0.000215;qvalue= 0.521;sequence=TTATTTTT;
E_coli_genome	fimo	Nucleotide motif (loose)	4049965	4049972	36.7	+	.	Motif 1182_gi;Alias=;ID=1182-3332-E_coli_genome;pvalue=0.000215;qvalue= 0.521;sequence=ATATTTTA;
E_coli_genome	fimo	Nucleotide motif (loose)	4050958	4050965	36.7	+	.	Motif 1182_gi;Alias=;ID=1182-3333-E_coli_genome;pvalue=0.000215;qvalue= 0.521;sequence=TTATATAA;
E_coli_genome	fimo	Nucleotide motif (loose)	4050958	4050965	36.7	-	.	Motif 1182_gi;Alias=;ID=1182-3334-E_coli_genome;pvalue=0.000215;qvalue= 0.521;sequence=TTATATAA;
E_coli_genome	fimo	Nucleotide motif (loose)	4052087	4052094	36.7	-	.	Motif 1182_gi;Alias=;ID=1182-3335-E_coli_genome;pvalue=0.000215;qvalue= 0.521;sequence=TTATATTT;
E_coli_genome	fimo	Nucleotide motif (loose)	4056152	4056159	36.7	+	.	Motif 1182_gi;Alias=;ID=1182-3336-E_coli_genome;pvalue=0.000215;qvalue= 0.521;sequence=ATATTTAA;
E_coli_genome	fimo	Nucleotide motif (loose)	4060878	4060885	36.7	+	.	Motif 1182_gi;Alias=;ID=1182-3337-E_coli_genome;pvalue=0.000215;qvalue= 0.521;sequence=ATATATTA;
E_coli_genome	fimo	Nucleotide motif (loose)	4061174	4061181	36.7	-	.	Motif 1182_gi;Alias=;ID=1182-3338-E_coli_genome;pvalue=0.000215;qvalue= 0.521;sequence=TTATTTAT;
E_coli_genome	fimo	Nucleotide motif (loose)	4061246	4061253	36.7	-	.	Motif 1182_gi;Alias=;ID=1182-3339-E_coli_genome;pvalue=0.000215;qvalue= 0.521;sequence=ATATTTAA;
E_coli_genome	fimo	Nucleotide motif (loose)	4064051	4064058	36.7	-	.	Motif 1182_gi;Alias=;ID=1182-3340-E_coli_genome;pvalue=0.000215;qvalue= 0.521;sequence=TTATTTAA;
E_coli_genome	fimo	Nucleotide motif (loose)	4064406	4064413	36.7	+	.	Motif 1182_gi;Alias=;ID=1182-3341-E_coli_genome;pvalue=0.000215;qvalue= 0.521;sequence=TTATTTTT;
E_coli_genome	fimo	Nucleotide motif (loose)	4065164	4065171	36.7	-	.	Motif 1182_gi;Alias=;ID=1182-3342-E_coli_genome;pvalue=0.000215;qvalue= 0.521;sequence=TTATTTTT;
E_coli_genome	fimo	Nucleotide motif (loose)	4065494	4065501	36.7	-	.	Motif 1182_gi;Alias=;ID=1182-3343-E_coli_genome;pvalue=0.000215;qvalue= 0.521;sequence=TTATTTTA;
E_coli_genome	fimo	Nucleotide motif (loose)	4065528	4065535	36.7	+	.	Motif 1182_gi;Alias=;ID=1182-3344-E_coli_genome;pvalue=0.000215;qvalue= 0.521;sequence=ATATTTTT;
E_coli_genome	fimo	Nucleotide motif (loose)	4069187	4069194	36.7	-	.	Motif 1182_gi;Alias=;ID=1182-3345-E_coli_genome;pvalue=0.000215;qvalue= 0.521;sequence=TTATTTTA;
E_coli_genome	fimo	Nucleotide motif (loose)	4069358	4069365	36.7	+	.	Motif 1182_gi;Alias=;ID=1182-3346-E_coli_genome;pvalue=0.000215;qvalue= 0.521;sequence=ATATATAA;
E_coli_genome	fimo	Nucleotide motif (loose)	4069358	4069365	36.7	-	.	Motif 1182_gi;Alias=;ID=1182-3347-E_coli_genome;pvalue=0.000215;qvalue= 0.521;sequence=TTATATAT;
E_coli_genome	fimo	Nucleotide motif (loose)	4069885	4069892	36.7	-	.	Motif 1182_gi;Alias=;ID=1182-3348-E_coli_genome;pvalue=0.000215;qvalue= 0.521;sequence=TTATTTAA;
E_coli_genome	fimo	Nucleotide motif (loose)	4070611	4070618	36.7	-	.	Motif 1182_gi;Alias=;ID=1182-3349-E_coli_genome;pvalue=0.000215;qvalue= 0.521;sequence=ATATTTAT;
E_coli_genome	fimo	Nucleotide motif (loose)	4071484	4071491	36.7	+	.	Motif 1182_gi;Alias=;ID=1182-3350-E_coli_genome;pvalue=0.000215;qvalue= 0.521;sequence=ATATTTTT;
E_coli_genome	fimo	Nucleotide motif (loose)	4074966	4074973	36.7	+	.	Motif 1182_gi;Alias=;ID=1182-3351-E_coli_genome;pvalue=0.000215;qvalue= 0.521;sequence=ATATTTAT;
E_coli_genome	fimo	Nucleotide motif (loose)	4076366	4076373	36.7	+	.	Motif 1182_gi;Alias=;ID=1182-3352-E_coli_genome;pvalue=0.000215;qvalue= 0.521;sequence=TTATTTTT;
E_coli_genome	fimo	Nucleotide motif (loose)	4078480	4078487	36.7	+	.	Motif 1182_gi;Alias=;ID=1182-3353-E_coli_genome;pvalue=0.000215;qvalue= 0.521;sequence=TTATATTA;
E_coli_genome	fimo	Nucleotide motif (loose)	4078505	4078512	36.7	+	.	Motif 1182_gi;Alias=;ID=1182-3354-E_coli_genome;pvalue=0.000215;qvalue= 0.521;sequence=TTATATTA;
E_coli_genome	fimo	Nucleotide motif (loose)	4078510	4078517	36.7	-	.	Motif 1182_gi;Alias=;ID=1182-3355-E_coli_genome;pvalue=0.000215;qvalue= 0.521;sequence=TTATTTAA;
E_coli_genome	fimo	Nucleotide motif (loose)	4078585	4078592	36.7	-	.	Motif 1182_gi;Alias=;ID=1182-3356-E_coli_genome;pvalue=0.000215;qvalue= 0.521;sequence=ATATTTAA;
E_coli_genome	fimo	Nucleotide motif (loose)	4078708	4078715	36.7	+	.	Motif 1182_gi;Alias=;ID=1182-3357-E_coli_genome;pvalue=0.000215;qvalue= 0.521;sequence=ATATTTTT;
E_coli_genome	fimo	Nucleotide motif (loose)	4078704	4078711	36.7	-	.	Motif 1182_gi;Alias=;ID=1182-3358-E_coli_genome;pvalue=0.000215;qvalue= 0.521;sequence=ATATTTAT;
E_coli_genome	fimo	Nucleotide motif (loose)	4079069	4079076	36.7	-	.	Motif 1182_gi;Alias=;ID=1182-3359-E_coli_genome;pvalue=0.000215;qvalue= 0.521;sequence=ATATTTAT;
E_coli_genome	fimo	Nucleotide motif (loose)	4079086	4079093	36.7	-	.	Motif 1182_gi;Alias=;ID=1182-3360-E_coli_genome;pvalue=0.000215;qvalue= 0.521;sequence=ATATATTA;
E_coli_genome	fimo	Nucleotide motif (loose)	4079269	4079276	36.7	-	.	Motif 1182_gi;Alias=;ID=1182-3361-E_coli_genome;pvalue=0.000215;qvalue= 0.521;sequence=ATATATTA;
E_coli_genome	fimo	Nucleotide motif (loose)	4079631	4079638	36.7	-	.	Motif 1182_gi;Alias=;ID=1182-3362-E_coli_genome;pvalue=0.000215;qvalue= 0.521;sequence=TTATTTTT;
E_coli_genome	fimo	Nucleotide motif (loose)	4079721	4079728	36.7	+	.	Motif 1182_gi;Alias=;ID=1182-3363-E_coli_genome;pvalue=0.000215;qvalue= 0.521;sequence=ATATTTAT;
E_coli_genome	fimo	Nucleotide motif (loose)	4085893	4085900	36.7	+	.	Motif 1182_gi;Alias=;ID=1182-3364-E_coli_genome;pvalue=0.000215;qvalue= 0.521;sequence=TTATTTTT;
E_coli_genome	fimo	Nucleotide motif (loose)	4086851	4086858	36.7	-	.	Motif 1182_gi;Alias=;ID=1182-3365-E_coli_genome;pvalue=0.000215;qvalue= 0.521;sequence=TTATTTTA;
E_coli_genome	fimo	Nucleotide motif (loose)	4086869	4086876	36.7	+	.	Motif 1182_gi;Alias=;ID=1182-3366-E_coli_genome;pvalue=0.000215;qvalue= 0.521;sequence=ATATATTA;
E_coli_genome	fimo	Nucleotide motif (loose)	4086867	4086874	36.7	-	.	Motif 1182_gi;Alias=;ID=1182-3367-E_coli_genome;pvalue=0.000215;qvalue= 0.521;sequence=ATATATTT;
E_coli_genome	fimo	Nucleotide motif (loose)	4086909	4086916	36.7	+	.	Motif 1182_gi;Alias=;ID=1182-3368-E_coli_genome;pvalue=0.000215;qvalue= 0.521;sequence=TTATTTTA;
E_coli_genome	fimo	Nucleotide motif (loose)	4086914	4086921	36.7	+	.	Motif 1182_gi;Alias=;ID=1182-3369-E_coli_genome;pvalue=0.000215;qvalue= 0.521;sequence=TTATTTAT;
E_coli_genome	fimo	Nucleotide motif (loose)	4086981	4086988	36.7	+	.	Motif 1182_gi;Alias=;ID=1182-3370-E_coli_genome;pvalue=0.000215;qvalue= 0.521;sequence=ATATATTT;
E_coli_genome	fimo	Nucleotide motif (loose)	4086983	4086990	36.7	+	.	Motif 1182_gi;Alias=;ID=1182-3371-E_coli_genome;pvalue=0.000215;qvalue= 0.521;sequence=ATATTTAT;
E_coli_genome	fimo	Nucleotide motif (loose)	4087510	4087517	36.7	-	.	Motif 1182_gi;Alias=;ID=1182-3372-E_coli_genome;pvalue=0.000215;qvalue= 0.521;sequence=ATATTTAT;
E_coli_genome	fimo	Nucleotide motif (loose)	4087671	4087678	36.7	-	.	Motif 1182_gi;Alias=;ID=1182-3373-E_coli_genome;pvalue=0.000215;qvalue= 0.521;sequence=ATATTTTT;
E_coli_genome	fimo	Nucleotide motif (loose)	4088205	4088212	36.7	+	.	Motif 1182_gi;Alias=;ID=1182-3374-E_coli_genome;pvalue=0.000215;qvalue= 0.521;sequence=ATATTTTT;
E_coli_genome	fimo	Nucleotide motif (loose)	4088600	4088607	36.7	+	.	Motif 1182_gi;Alias=;ID=1182-3375-E_coli_genome;pvalue=0.000215;qvalue= 0.521;sequence=ATATTTTT;
E_coli_genome	fimo	Nucleotide motif (loose)	4092080	4092087	36.7	+	.	Motif 1182_gi;Alias=;ID=1182-3376-E_coli_genome;pvalue=0.000215;qvalue= 0.521;sequence=ATATTTTT;
E_coli_genome	fimo	Nucleotide motif (loose)	4092841	4092848	36.7	+	.	Motif 1182_gi;Alias=;ID=1182-3377-E_coli_genome;pvalue=0.000215;qvalue= 0.521;sequence=ATATATTT;
E_coli_genome	fimo	Nucleotide motif (loose)	4092843	4092850	36.7	+	.	Motif 1182_gi;Alias=;ID=1182-3378-E_coli_genome;pvalue=0.000215;qvalue= 0.521;sequence=ATATTTTA;
E_coli_genome	fimo	Nucleotide motif (loose)	4092837	4092844	36.7	-	.	Motif 1182_gi;Alias=;ID=1182-3379-E_coli_genome;pvalue=0.000215;qvalue= 0.521;sequence=ATATTTTA;
E_coli_genome	fimo	Nucleotide motif (loose)	4092839	4092846	36.7	-	.	Motif 1182_gi;Alias=;ID=1182-3380-E_coli_genome;pvalue=0.000215;qvalue= 0.521;sequence=ATATATTT;
E_coli_genome	fimo	Nucleotide motif (loose)	4092960	4092967	36.7	+	.	Motif 1182_gi;Alias=;ID=1182-3381-E_coli_genome;pvalue=0.000215;qvalue= 0.521;sequence=TTATTTAA;
E_coli_genome	fimo	Nucleotide motif (loose)	4092964	4092971	36.7	-	.	Motif 1182_gi;Alias=;ID=1182-3382-E_coli_genome;pvalue=0.000215;qvalue= 0.521;sequence=TTATTTAA;
E_coli_genome	fimo	Nucleotide motif (loose)	4093000	4093007	36.7	+	.	Motif 1182_gi;Alias=;ID=1182-3383-E_coli_genome;pvalue=0.000215;qvalue= 0.521;sequence=TTATTTTT;
E_coli_genome	fimo	Nucleotide motif (loose)	4093033	4093040	36.7	-	.	Motif 1182_gi;Alias=;ID=1182-3384-E_coli_genome;pvalue=0.000215;qvalue= 0.521;sequence=TTATATTT;
E_coli_genome	fimo	Nucleotide motif (loose)	4093084	4093091	36.7	-	.	Motif 1182_gi;Alias=;ID=1182-3385-E_coli_genome;pvalue=0.000215;qvalue= 0.521;sequence=ATATTTTA;
E_coli_genome	fimo	Nucleotide motif (loose)	4093200	4093207	36.7	+	.	Motif 1182_gi;Alias=;ID=1182-3386-E_coli_genome;pvalue=0.000215;qvalue= 0.521;sequence=ATATATTT;
E_coli_genome	fimo	Nucleotide motif (loose)	4096559	4096566	36.7	+	.	Motif 1182_gi;Alias=;ID=1182-3387-E_coli_genome;pvalue=0.000215;qvalue= 0.521;sequence=ATATTTTT;
E_coli_genome	fimo	Nucleotide motif (loose)	4097077	4097084	36.7	-	.	Motif 1182_gi;Alias=;ID=1182-3388-E_coli_genome;pvalue=0.000215;qvalue= 0.521;sequence=ATATTTAT;
E_coli_genome	fimo	Nucleotide motif (loose)	4098905	4098912	36.7	+	.	Motif 1182_gi;Alias=;ID=1182-3389-E_coli_genome;pvalue=0.000215;qvalue= 0.521;sequence=TTATTTAT;
E_coli_genome	fimo	Nucleotide motif (loose)	4101423	4101430	36.7	-	.	Motif 1182_gi;Alias=;ID=1182-3390-E_coli_genome;pvalue=0.000215;qvalue= 0.521;sequence=TTATTTTT;
E_coli_genome	fimo	Nucleotide motif (loose)	4101548	4101555	36.7	-	.	Motif 1182_gi;Alias=;ID=1182-3391-E_coli_genome;pvalue=0.000215;qvalue= 0.521;sequence=TTATTTTT;
E_coli_genome	fimo	Nucleotide motif (loose)	4101665	4101672	36.7	-	.	Motif 1182_gi;Alias=;ID=1182-3392-E_coli_genome;pvalue=0.000215;qvalue= 0.521;sequence=ATATTTTT;
E_coli_genome	fimo	Nucleotide motif (loose)	4102774	4102781	36.7	-	.	Motif 1182_gi;Alias=;ID=1182-3393-E_coli_genome;pvalue=0.000215;qvalue= 0.521;sequence=TTATTTTA;
E_coli_genome	fimo	Nucleotide motif (loose)	4102778	4102785	36.7	-	.	Motif 1182_gi;Alias=;ID=1182-3394-E_coli_genome;pvalue=0.000215;qvalue= 0.521;sequence=ATATTTAT;
E_coli_genome	fimo	Nucleotide motif (loose)	4107034	4107041	36.7	+	.	Motif 1182_gi;Alias=;ID=1182-3395-E_coli_genome;pvalue=0.000215;qvalue= 0.521;sequence=ATATTTTA;
E_coli_genome	fimo	Nucleotide motif (loose)	4112694	4112701	36.7	-	.	Motif 1182_gi;Alias=;ID=1182-3396-E_coli_genome;pvalue=0.000215;qvalue= 0.521;sequence=ATATTTAT;
E_coli_genome	fimo	Nucleotide motif (loose)	4112760	4112767	36.7	-	.	Motif 1182_gi;Alias=;ID=1182-3397-E_coli_genome;pvalue=0.000215;qvalue= 0.521;sequence=ATATATTA;
E_coli_genome	fimo	Nucleotide motif (loose)	4113232	4113239	36.7	+	.	Motif 1182_gi;Alias=;ID=1182-3398-E_coli_genome;pvalue=0.000215;qvalue= 0.521;sequence=TTATTTTT;
E_coli_genome	fimo	Nucleotide motif (loose)	4113515	4113522	36.7	-	.	Motif 1182_gi;Alias=;ID=1182-3399-E_coli_genome;pvalue=0.000215;qvalue= 0.521;sequence=ATATTTTT;
E_coli_genome	fimo	Nucleotide motif (loose)	4114106	4114113	36.7	-	.	Motif 1182_gi;Alias=;ID=1182-3400-E_coli_genome;pvalue=0.000215;qvalue= 0.521;sequence=TTATTTAT;
E_coli_genome	fimo	Nucleotide motif (loose)	4117203	4117210	36.7	+	.	Motif 1182_gi;Alias=;ID=1182-3401-E_coli_genome;pvalue=0.000215;qvalue= 0.521;sequence=ATATATTT;
E_coli_genome	fimo	Nucleotide motif (loose)	4117205	4117212	36.7	+	.	Motif 1182_gi;Alias=;ID=1182-3402-E_coli_genome;pvalue=0.000215;qvalue= 0.521;sequence=ATATTTTT;
E_coli_genome	fimo	Nucleotide motif (loose)	4117753	4117760	36.7	-	.	Motif 1182_gi;Alias=;ID=1182-3403-E_coli_genome;pvalue=0.000215;qvalue= 0.521;sequence=TTATTTTT;
E_coli_genome	fimo	Nucleotide motif (loose)	4121590	4121597	36.7	+	.	Motif 1182_gi;Alias=;ID=1182-3404-E_coli_genome;pvalue=0.000215;qvalue= 0.521;sequence=ATATTTTT;
E_coli_genome	fimo	Nucleotide motif (loose)	4123919	4123926	36.7	-	.	Motif 1182_gi;Alias=;ID=1182-3405-E_coli_genome;pvalue=0.000215;qvalue= 0.521;sequence=TTATTTAT;
E_coli_genome	fimo	Nucleotide motif (loose)	4131576	4131583	36.7	-	.	Motif 1182_gi;Alias=;ID=1182-3406-E_coli_genome;pvalue=0.000215;qvalue= 0.521;sequence=ATATTTAT;
E_coli_genome	fimo	Nucleotide motif (loose)	4132324	4132331	36.7	-	.	Motif 1182_gi;Alias=;ID=1182-3407-E_coli_genome;pvalue=0.000215;qvalue= 0.521;sequence=ATATATTT;
E_coli_genome	fimo	Nucleotide motif (loose)	4132406	4132413	36.7	+	.	Motif 1182_gi;Alias=;ID=1182-3408-E_coli_genome;pvalue=0.000215;qvalue= 0.521;sequence=TTATATTT;
E_coli_genome	fimo	Nucleotide motif (loose)	4136516	4136523	36.7	+	.	Motif 1182_gi;Alias=;ID=1182-3409-E_coli_genome;pvalue=0.000215;qvalue= 0.521;sequence=TTATTTTT;
E_coli_genome	fimo	Nucleotide motif (loose)	4137040	4137047	36.7	+	.	Motif 1182_gi;Alias=;ID=1182-3410-E_coli_genome;pvalue=0.000215;qvalue= 0.521;sequence=TTATTTAA;
E_coli_genome	fimo	Nucleotide motif (loose)	4142489	4142496	36.7	-	.	Motif 1182_gi;Alias=;ID=1182-3411-E_coli_genome;pvalue=0.000215;qvalue= 0.521;sequence=ATATTTTT;
E_coli_genome	fimo	Nucleotide motif (loose)	4147726	4147733	36.7	-	.	Motif 1182_gi;Alias=;ID=1182-3412-E_coli_genome;pvalue=0.000215;qvalue= 0.521;sequence=TTATATTT;
E_coli_genome	fimo	Nucleotide motif (loose)	4150284	4150291	36.7	-	.	Motif 1182_gi;Alias=;ID=1182-3413-E_coli_genome;pvalue=0.000215;qvalue= 0.521;sequence=ATATTTTT;
E_coli_genome	fimo	Nucleotide motif (loose)	4150362	4150369	36.7	-	.	Motif 1182_gi;Alias=;ID=1182-3414-E_coli_genome;pvalue=0.000215;qvalue= 0.521;sequence=ATATATTT;
E_coli_genome	fimo	Nucleotide motif (loose)	4151236	4151243	36.7	+	.	Motif 1182_gi;Alias=;ID=1182-3415-E_coli_genome;pvalue=0.000215;qvalue= 0.521;sequence=ATATTTAA;
E_coli_genome	fimo	Nucleotide motif (loose)	4153290	4153297	36.7	-	.	Motif 1182_gi;Alias=;ID=1182-3416-E_coli_genome;pvalue=0.000215;qvalue= 0.521;sequence=TTATTTAA;
E_coli_genome	fimo	Nucleotide motif (loose)	4155344	4155351	36.7	-	.	Motif 1182_gi;Alias=;ID=1182-3417-E_coli_genome;pvalue=0.000215;qvalue= 0.521;sequence=ATATTTTT;
E_coli_genome	fimo	Nucleotide motif (loose)	4155998	4156005	36.7	+	.	Motif 1182_gi;Alias=;ID=1182-3418-E_coli_genome;pvalue=0.000215;qvalue= 0.521;sequence=TTATTTAA;
E_coli_genome	fimo	Nucleotide motif (loose)	4166314	4166321	36.7	+	.	Motif 1182_gi;Alias=;ID=1182-3419-E_coli_genome;pvalue=0.000215;qvalue= 0.521;sequence=TTATTTTA;
E_coli_genome	fimo	Nucleotide motif (loose)	4166438	4166445	36.7	-	.	Motif 1182_gi;Alias=;ID=1182-3420-E_coli_genome;pvalue=0.000215;qvalue= 0.521;sequence=TTATTTTT;
E_coli_genome	fimo	Nucleotide motif (loose)	4173472	4173479	36.7	+	.	Motif 1182_gi;Alias=;ID=1182-3421-E_coli_genome;pvalue=0.000215;qvalue= 0.521;sequence=TTATATTT;
E_coli_genome	fimo	Nucleotide motif (loose)	4174040	4174047	36.7	-	.	Motif 1182_gi;Alias=;ID=1182-3422-E_coli_genome;pvalue=0.000215;qvalue= 0.521;sequence=TTATTTTT;
E_coli_genome	fimo	Nucleotide motif (loose)	4174439	4174446	36.7	-	.	Motif 1182_gi;Alias=;ID=1182-3423-E_coli_genome;pvalue=0.000215;qvalue= 0.521;sequence=ATATTTTA;
E_coli_genome	fimo	Nucleotide motif (loose)	4174487	4174494	36.7	-	.	Motif 1182_gi;Alias=;ID=1182-3424-E_coli_genome;pvalue=0.000215;qvalue= 0.521;sequence=TTATTTAT;
E_coli_genome	fimo	Nucleotide motif (loose)	4180918	4180925	36.7	-	.	Motif 1182_gi;Alias=;ID=1182-3425-E_coli_genome;pvalue=0.000215;qvalue= 0.521;sequence=TTATTTAA;
E_coli_genome	fimo	Nucleotide motif (loose)	4187202	4187209	36.7	+	.	Motif 1182_gi;Alias=;ID=1182-3426-E_coli_genome;pvalue=0.000215;qvalue= 0.521;sequence=TTATTTTT;
E_coli_genome	fimo	Nucleotide motif (loose)	4189655	4189662	36.7	+	.	Motif 1182_gi;Alias=;ID=1182-3427-E_coli_genome;pvalue=0.000215;qvalue= 0.521;sequence=ATATTTAA;
E_coli_genome	fimo	Nucleotide motif (loose)	4204444	4204451	36.7	+	.	Motif 1182_gi;Alias=;ID=1182-3428-E_coli_genome;pvalue=0.000215;qvalue= 0.521;sequence=ATATATTT;
E_coli_genome	fimo	Nucleotide motif (loose)	4207619	4207626	36.7	+	.	Motif 1182_gi;Alias=;ID=1182-3429-E_coli_genome;pvalue=0.000215;qvalue= 0.521;sequence=TTATTTTT;
E_coli_genome	fimo	Nucleotide motif (loose)	4219295	4219302	36.7	+	.	Motif 1182_gi;Alias=;ID=1182-3430-E_coli_genome;pvalue=0.000215;qvalue= 0.521;sequence=TTATTTAT;
E_coli_genome	fimo	Nucleotide motif (loose)	4219360	4219367	36.7	+	.	Motif 1182_gi;Alias=;ID=1182-3431-E_coli_genome;pvalue=0.000215;qvalue= 0.521;sequence=TTATTTTA;
E_coli_genome	fimo	Nucleotide motif (loose)	4220404	4220411	36.7	+	.	Motif 1182_gi;Alias=;ID=1182-3432-E_coli_genome;pvalue=0.000215;qvalue= 0.521;sequence=TTATTTAA;
E_coli_genome	fimo	Nucleotide motif (loose)	4220656	4220663	36.7	+	.	Motif 1182_gi;Alias=;ID=1182-3433-E_coli_genome;pvalue=0.000215;qvalue= 0.521;sequence=ATATTTTT;
E_coli_genome	fimo	Nucleotide motif (loose)	4221181	4221188	36.7	-	.	Motif 1182_gi;Alias=;ID=1182-3434-E_coli_genome;pvalue=0.000215;qvalue= 0.521;sequence=TTATTTTT;
E_coli_genome	fimo	Nucleotide motif (loose)	4221325	4221332	36.7	-	.	Motif 1182_gi;Alias=;ID=1182-3435-E_coli_genome;pvalue=0.000215;qvalue= 0.521;sequence=TTATATTT;
E_coli_genome	fimo	Nucleotide motif (loose)	4221659	4221666	36.7	+	.	Motif 1182_gi;Alias=;ID=1182-3436-E_coli_genome;pvalue=0.000215;qvalue= 0.521;sequence=TTATTTTA;
E_coli_genome	fimo	Nucleotide motif (loose)	4221987	4221994	36.7	-	.	Motif 1182_gi;Alias=;ID=1182-3437-E_coli_genome;pvalue=0.000215;qvalue= 0.521;sequence=ATATTTAT;
E_coli_genome	fimo	Nucleotide motif (loose)	4221998	4222005	36.7	-	.	Motif 1182_gi;Alias=;ID=1182-3438-E_coli_genome;pvalue=0.000215;qvalue= 0.521;sequence=ATATATTA;
E_coli_genome	fimo	Nucleotide motif (loose)	4222488	4222495	36.7	-	.	Motif 1182_gi;Alias=;ID=1182-3439-E_coli_genome;pvalue=0.000215;qvalue= 0.521;sequence=ATATTTAA;
E_coli_genome	fimo	Nucleotide motif (loose)	4222664	4222671	36.7	-	.	Motif 1182_gi;Alias=;ID=1182-3440-E_coli_genome;pvalue=0.000215;qvalue= 0.521;sequence=TTATTTTT;
E_coli_genome	fimo	Nucleotide motif (loose)	4226114	4226121	36.7	-	.	Motif 1182_gi;Alias=;ID=1182-3441-E_coli_genome;pvalue=0.000215;qvalue= 0.521;sequence=ATATTTTT;
E_coli_genome	fimo	Nucleotide motif (loose)	4228062	4228069	36.7	+	.	Motif 1182_gi;Alias=;ID=1182-3442-E_coli_genome;pvalue=0.000215;qvalue= 0.521;sequence=TTATTTTT;
E_coli_genome	fimo	Nucleotide motif (loose)	4230378	4230385	36.7	-	.	Motif 1182_gi;Alias=;ID=1182-3443-E_coli_genome;pvalue=0.000215;qvalue= 0.521;sequence=TTATTTAA;
E_coli_genome	fimo	Nucleotide motif (loose)	4233544	4233551	36.7	-	.	Motif 1182_gi;Alias=;ID=1182-3444-E_coli_genome;pvalue=0.000215;qvalue= 0.521;sequence=TTATTTAT;
E_coli_genome	fimo	Nucleotide motif (loose)	4235552	4235559	36.7	-	.	Motif 1182_gi;Alias=;ID=1182-3445-E_coli_genome;pvalue=0.000215;qvalue= 0.521;sequence=TTATTTAA;
E_coli_genome	fimo	Nucleotide motif (loose)	4235714	4235721	36.7	+	.	Motif 1182_gi;Alias=;ID=1182-3446-E_coli_genome;pvalue=0.000215;qvalue= 0.521;sequence=TTATTTTA;
E_coli_genome	fimo	Nucleotide motif (loose)	4235740	4235747	36.7	+	.	Motif 1182_gi;Alias=;ID=1182-3447-E_coli_genome;pvalue=0.000215;qvalue= 0.521;sequence=TTATTTAA;
E_coli_genome	fimo	Nucleotide motif (loose)	4235744	4235751	36.7	-	.	Motif 1182_gi;Alias=;ID=1182-3448-E_coli_genome;pvalue=0.000215;qvalue= 0.521;sequence=ATATTTAA;
E_coli_genome	fimo	Nucleotide motif (loose)	4235746	4235753	36.7	-	.	Motif 1182_gi;Alias=;ID=1182-3449-E_coli_genome;pvalue=0.000215;qvalue= 0.521;sequence=TTATATTT;
E_coli_genome	fimo	Nucleotide motif (loose)	4235762	4235769	36.7	+	.	Motif 1182_gi;Alias=;ID=1182-3450-E_coli_genome;pvalue=0.000215;qvalue= 0.521;sequence=TTATATTT;
E_coli_genome	fimo	Nucleotide motif (loose)	4237537	4237544	36.7	+	.	Motif 1182_gi;Alias=;ID=1182-3451-E_coli_genome;pvalue=0.000215;qvalue= 0.521;sequence=TTATTTAT;
E_coli_genome	fimo	Nucleotide motif (loose)	4238160	4238167	36.7	-	.	Motif 1182_gi;Alias=;ID=1182-3452-E_coli_genome;pvalue=0.000215;qvalue= 0.521;sequence=ATATTTAT;
E_coli_genome	fimo	Nucleotide motif (loose)	4240257	4240264	36.7	-	.	Motif 1182_gi;Alias=;ID=1182-3453-E_coli_genome;pvalue=0.000215;qvalue= 0.521;sequence=ATATTTTT;
E_coli_genome	fimo	Nucleotide motif (loose)	4241859	4241866	36.7	-	.	Motif 1182_gi;Alias=;ID=1182-3454-E_coli_genome;pvalue=0.000215;qvalue= 0.521;sequence=TTATTTAT;
E_coli_genome	fimo	Nucleotide motif (loose)	4242224	4242231	36.7	+	.	Motif 1182_gi;Alias=;ID=1182-3455-E_coli_genome;pvalue=0.000215;qvalue= 0.521;sequence=ATATATAA;
E_coli_genome	fimo	Nucleotide motif (loose)	4242222	4242229	36.7	-	.	Motif 1182_gi;Alias=;ID=1182-3456-E_coli_genome;pvalue=0.000215;qvalue= 0.521;sequence=ATATATTT;
E_coli_genome	fimo	Nucleotide motif (loose)	4242224	4242231	36.7	-	.	Motif 1182_gi;Alias=;ID=1182-3457-E_coli_genome;pvalue=0.000215;qvalue= 0.521;sequence=TTATATAT;
E_coli_genome	fimo	Nucleotide motif (loose)	4242469	4242476	36.7	-	.	Motif 1182_gi;Alias=;ID=1182-3458-E_coli_genome;pvalue=0.000215;qvalue= 0.521;sequence=TTATTTTT;
E_coli_genome	fimo	Nucleotide motif (loose)	4243473	4243480	36.7	-	.	Motif 1182_gi;Alias=;ID=1182-3459-E_coli_genome;pvalue=0.000215;qvalue= 0.521;sequence=TTATTTAT;
E_coli_genome	fimo	Nucleotide motif (loose)	4248521	4248528	36.7	+	.	Motif 1182_gi;Alias=;ID=1182-3460-E_coli_genome;pvalue=0.000215;qvalue= 0.521;sequence=ATATTTAT;
E_coli_genome	fimo	Nucleotide motif (loose)	4250336	4250343	36.7	+	.	Motif 1182_gi;Alias=;ID=1182-3461-E_coli_genome;pvalue=0.000215;qvalue= 0.521;sequence=TTATTTTA;
E_coli_genome	fimo	Nucleotide motif (loose)	4250674	4250681	36.7	+	.	Motif 1182_gi;Alias=;ID=1182-3462-E_coli_genome;pvalue=0.000215;qvalue= 0.521;sequence=TTATTTTA;
E_coli_genome	fimo	Nucleotide motif (loose)	4250836	4250843	36.7	+	.	Motif 1182_gi;Alias=;ID=1182-3463-E_coli_genome;pvalue=0.000215;qvalue= 0.521;sequence=TTATTTAT;
E_coli_genome	fimo	Nucleotide motif (loose)	4250851	4250858	36.7	+	.	Motif 1182_gi;Alias=;ID=1182-3464-E_coli_genome;pvalue=0.000215;qvalue= 0.521;sequence=ATATTTTT;
E_coli_genome	fimo	Nucleotide motif (loose)	4250861	4250868	36.7	-	.	Motif 1182_gi;Alias=;ID=1182-3465-E_coli_genome;pvalue=0.000215;qvalue= 0.521;sequence=TTATATTT;
E_coli_genome	fimo	Nucleotide motif (loose)	4250894	4250901	36.7	-	.	Motif 1182_gi;Alias=;ID=1182-3466-E_coli_genome;pvalue=0.000215;qvalue= 0.521;sequence=ATATTTAT;
E_coli_genome	fimo	Nucleotide motif (loose)	4251234	4251241	36.7	-	.	Motif 1182_gi;Alias=;ID=1182-3467-E_coli_genome;pvalue=0.000215;qvalue= 0.521;sequence=ATATTTTT;
E_coli_genome	fimo	Nucleotide motif (loose)	4251496	4251503	36.7	+	.	Motif 1182_gi;Alias=;ID=1182-3468-E_coli_genome;pvalue=0.000215;qvalue= 0.521;sequence=ATATATTT;
E_coli_genome	fimo	Nucleotide motif (loose)	4251683	4251690	36.7	+	.	Motif 1182_gi;Alias=;ID=1182-3469-E_coli_genome;pvalue=0.000215;qvalue= 0.521;sequence=TTATATAA;
E_coli_genome	fimo	Nucleotide motif (loose)	4251683	4251690	36.7	-	.	Motif 1182_gi;Alias=;ID=1182-3470-E_coli_genome;pvalue=0.000215;qvalue= 0.521;sequence=TTATATAA;
E_coli_genome	fimo	Nucleotide motif (loose)	4251843	4251850	36.7	-	.	Motif 1182_gi;Alias=;ID=1182-3471-E_coli_genome;pvalue=0.000215;qvalue= 0.521;sequence=TTATTTTT;
E_coli_genome	fimo	Nucleotide motif (loose)	4251963	4251970	36.7	+	.	Motif 1182_gi;Alias=;ID=1182-3472-E_coli_genome;pvalue=0.000215;qvalue= 0.521;sequence=ATATTTAT;
E_coli_genome	fimo	Nucleotide motif (loose)	4253010	4253017	36.7	-	.	Motif 1182_gi;Alias=;ID=1182-3473-E_coli_genome;pvalue=0.000215;qvalue= 0.521;sequence=ATATTTTT;
E_coli_genome	fimo	Nucleotide motif (loose)	4259138	4259145	36.7	-	.	Motif 1182_gi;Alias=;ID=1182-3474-E_coli_genome;pvalue=0.000215;qvalue= 0.521;sequence=TTATTTAT;
E_coli_genome	fimo	Nucleotide motif (loose)	4260170	4260177	36.7	-	.	Motif 1182_gi;Alias=;ID=1182-3475-E_coli_genome;pvalue=0.000215;qvalue= 0.521;sequence=TTATTTAA;
E_coli_genome	fimo	Nucleotide motif (loose)	4260201	4260208	36.7	+	.	Motif 1182_gi;Alias=;ID=1182-3476-E_coli_genome;pvalue=0.000215;qvalue= 0.521;sequence=TTATTTAA;
E_coli_genome	fimo	Nucleotide motif (loose)	4260441	4260448	36.7	-	.	Motif 1182_gi;Alias=;ID=1182-3477-E_coli_genome;pvalue=0.000215;qvalue= 0.521;sequence=TTATTTAA;
E_coli_genome	fimo	Nucleotide motif (loose)	4260448	4260455	36.7	+	.	Motif 1182_gi;Alias=;ID=1182-3478-E_coli_genome;pvalue=0.000215;qvalue= 0.521;sequence=ATATATAT;
E_coli_genome	fimo	Nucleotide motif (loose)	4260446	4260453	36.7	-	.	Motif 1182_gi;Alias=;ID=1182-3479-E_coli_genome;pvalue=0.000215;qvalue= 0.521;sequence=ATATATTA;
E_coli_genome	fimo	Nucleotide motif (loose)	4260448	4260455	36.7	-	.	Motif 1182_gi;Alias=;ID=1182-3480-E_coli_genome;pvalue=0.000215;qvalue= 0.521;sequence=ATATATAT;
E_coli_genome	fimo	Nucleotide motif (loose)	4261161	4261168	36.7	+	.	Motif 1182_gi;Alias=;ID=1182-3481-E_coli_genome;pvalue=0.000215;qvalue= 0.521;sequence=ATATTTTA;
E_coli_genome	fimo	Nucleotide motif (loose)	4261338	4261345	36.7	+	.	Motif 1182_gi;Alias=;ID=1182-3482-E_coli_genome;pvalue=0.000215;qvalue= 0.521;sequence=TTATATAA;
E_coli_genome	fimo	Nucleotide motif (loose)	4261338	4261345	36.7	-	.	Motif 1182_gi;Alias=;ID=1182-3483-E_coli_genome;pvalue=0.000215;qvalue= 0.521;sequence=TTATATAA;
E_coli_genome	fimo	Nucleotide motif (loose)	4261355	4261362	36.7	+	.	Motif 1182_gi;Alias=;ID=1182-3484-E_coli_genome;pvalue=0.000215;qvalue= 0.521;sequence=ATATTTAT;
E_coli_genome	fimo	Nucleotide motif (loose)	4261431	4261438	36.7	+	.	Motif 1182_gi;Alias=;ID=1182-3485-E_coli_genome;pvalue=0.000215;qvalue= 0.521;sequence=TTATTTAT;
E_coli_genome	fimo	Nucleotide motif (loose)	4261646	4261653	36.7	-	.	Motif 1182_gi;Alias=;ID=1182-3486-E_coli_genome;pvalue=0.000215;qvalue= 0.521;sequence=TTATTTTA;
E_coli_genome	fimo	Nucleotide motif (loose)	4262622	4262629	36.7	+	.	Motif 1182_gi;Alias=;ID=1182-3487-E_coli_genome;pvalue=0.000215;qvalue= 0.521;sequence=TTATTTAA;
E_coli_genome	fimo	Nucleotide motif (loose)	4262782	4262789	36.7	+	.	Motif 1182_gi;Alias=;ID=1182-3488-E_coli_genome;pvalue=0.000215;qvalue= 0.521;sequence=TTATTTTT;
E_coli_genome	fimo	Nucleotide motif (loose)	4265733	4265740	36.7	+	.	Motif 1182_gi;Alias=;ID=1182-3489-E_coli_genome;pvalue=0.000215;qvalue= 0.521;sequence=TTATTTTA;
E_coli_genome	fimo	Nucleotide motif (loose)	4269273	4269280	36.7	-	.	Motif 1182_gi;Alias=;ID=1182-3490-E_coli_genome;pvalue=0.000215;qvalue= 0.521;sequence=ATATTTAA;
E_coli_genome	fimo	Nucleotide motif (loose)	4269275	4269282	36.7	-	.	Motif 1182_gi;Alias=;ID=1182-3491-E_coli_genome;pvalue=0.000215;qvalue= 0.521;sequence=TTATATTT;
E_coli_genome	fimo	Nucleotide motif (loose)	4269408	4269415	36.7	-	.	Motif 1182_gi;Alias=;ID=1182-3492-E_coli_genome;pvalue=0.000215;qvalue= 0.521;sequence=ATATTTTT;
E_coli_genome	fimo	Nucleotide motif (loose)	4269963	4269970	36.7	-	.	Motif 1182_gi;Alias=;ID=1182-3493-E_coli_genome;pvalue=0.000215;qvalue= 0.521;sequence=ATATTTTT;
E_coli_genome	fimo	Nucleotide motif (loose)	4275743	4275750	36.7	+	.	Motif 1182_gi;Alias=;ID=1182-3494-E_coli_genome;pvalue=0.000215;qvalue= 0.521;sequence=TTATATTA;
E_coli_genome	fimo	Nucleotide motif (loose)	4276198	4276205	36.7	+	.	Motif 1182_gi;Alias=;ID=1182-3495-E_coli_genome;pvalue=0.000215;qvalue= 0.521;sequence=TTATTTTT;
E_coli_genome	fimo	Nucleotide motif (loose)	4278127	4278134	36.7	+	.	Motif 1182_gi;Alias=;ID=1182-3496-E_coli_genome;pvalue=0.000215;qvalue= 0.521;sequence=ATATTTTT;
E_coli_genome	fimo	Nucleotide motif (loose)	4282274	4282281	36.7	-	.	Motif 1182_gi;Alias=;ID=1182-3497-E_coli_genome;pvalue=0.000215;qvalue= 0.521;sequence=ATATATTA;
E_coli_genome	fimo	Nucleotide motif (loose)	4282690	4282697	36.7	+	.	Motif 1182_gi;Alias=;ID=1182-3498-E_coli_genome;pvalue=0.000215;qvalue= 0.521;sequence=TTATTTAT;
E_coli_genome	fimo	Nucleotide motif (loose)	4282697	4282704	36.7	-	.	Motif 1182_gi;Alias=;ID=1182-3499-E_coli_genome;pvalue=0.000215;qvalue= 0.521;sequence=ATATTTTA;
E_coli_genome	fimo	Nucleotide motif (loose)	4282803	4282810	36.7	+	.	Motif 1182_gi;Alias=;ID=1182-3500-E_coli_genome;pvalue=0.000215;qvalue= 0.521;sequence=ATATTTAT;
E_coli_genome	fimo	Nucleotide motif (loose)	4282799	4282806	36.7	-	.	Motif 1182_gi;Alias=;ID=1182-3501-E_coli_genome;pvalue=0.000215;qvalue= 0.521;sequence=ATATTTTA;
E_coli_genome	fimo	Nucleotide motif (loose)	4283053	4283060	36.7	+	.	Motif 1182_gi;Alias=;ID=1182-3502-E_coli_genome;pvalue=0.000215;qvalue= 0.521;sequence=TTATTTAA;
E_coli_genome	fimo	Nucleotide motif (loose)	4283075	4283082	36.7	-	.	Motif 1182_gi;Alias=;ID=1182-3503-E_coli_genome;pvalue=0.000215;qvalue= 0.521;sequence=ATATTTTA;
E_coli_genome	fimo	Nucleotide motif (loose)	4285088	4285095	36.7	-	.	Motif 1182_gi;Alias=;ID=1182-3504-E_coli_genome;pvalue=0.000215;qvalue= 0.521;sequence=TTATTTTA;
E_coli_genome	fimo	Nucleotide motif (loose)	4285888	4285895	36.7	+	.	Motif 1182_gi;Alias=;ID=1182-3505-E_coli_genome;pvalue=0.000215;qvalue= 0.521;sequence=ATATTTTT;
E_coli_genome	fimo	Nucleotide motif (loose)	4286499	4286506	36.7	+	.	Motif 1182_gi;Alias=;ID=1182-3506-E_coli_genome;pvalue=0.000215;qvalue= 0.521;sequence=ATATTTAA;
E_coli_genome	fimo	Nucleotide motif (loose)	4287775	4287782	36.7	-	.	Motif 1182_gi;Alias=;ID=1182-3507-E_coli_genome;pvalue=0.000215;qvalue= 0.521;sequence=TTATTTTT;
E_coli_genome	fimo	Nucleotide motif (loose)	4293268	4293275	36.7	-	.	Motif 1182_gi;Alias=;ID=1182-3508-E_coli_genome;pvalue=0.000215;qvalue= 0.521;sequence=ATATTTAA;
E_coli_genome	fimo	Nucleotide motif (loose)	4294177	4294184	36.7	-	.	Motif 1182_gi;Alias=;ID=1182-3509-E_coli_genome;pvalue=0.000215;qvalue= 0.521;sequence=TTATTTTT;
E_coli_genome	fimo	Nucleotide motif (loose)	4294202	4294209	36.7	-	.	Motif 1182_gi;Alias=;ID=1182-3510-E_coli_genome;pvalue=0.000215;qvalue= 0.521;sequence=TTATTTTT;
E_coli_genome	fimo	Nucleotide motif (loose)	4294484	4294491	36.7	-	.	Motif 1182_gi;Alias=;ID=1182-3511-E_coli_genome;pvalue=0.000215;qvalue= 0.521;sequence=ATATTTTT;
E_coli_genome	fimo	Nucleotide motif (loose)	4294486	4294493	36.7	-	.	Motif 1182_gi;Alias=;ID=1182-3512-E_coli_genome;pvalue=0.000215;qvalue= 0.521;sequence=TTATATTT;
E_coli_genome	fimo	Nucleotide motif (loose)	4298038	4298045	36.7	-	.	Motif 1182_gi;Alias=;ID=1182-3513-E_coli_genome;pvalue=0.000215;qvalue= 0.521;sequence=TTATTTTA;
E_coli_genome	fimo	Nucleotide motif (loose)	4299564	4299571	36.7	+	.	Motif 1182_gi;Alias=;ID=1182-3514-E_coli_genome;pvalue=0.000215;qvalue= 0.521;sequence=TTATTTTT;
E_coli_genome	fimo	Nucleotide motif (loose)	4303334	4303341	36.7	+	.	Motif 1182_gi;Alias=;ID=1182-3515-E_coli_genome;pvalue=0.000215;qvalue= 0.521;sequence=ATATTTTT;
E_coli_genome	fimo	Nucleotide motif (loose)	4304179	4304186	36.7	-	.	Motif 1182_gi;Alias=;ID=1182-3516-E_coli_genome;pvalue=0.000215;qvalue= 0.521;sequence=TTATTTAT;
E_coli_genome	fimo	Nucleotide motif (loose)	4304527	4304534	36.7	+	.	Motif 1182_gi;Alias=;ID=1182-3517-E_coli_genome;pvalue=0.000215;qvalue= 0.521;sequence=TTATATAT;
E_coli_genome	fimo	Nucleotide motif (loose)	4304529	4304536	36.7	+	.	Motif 1182_gi;Alias=;ID=1182-3518-E_coli_genome;pvalue=0.000215;qvalue= 0.521;sequence=ATATATTT;
E_coli_genome	fimo	Nucleotide motif (loose)	4304531	4304538	36.7	+	.	Motif 1182_gi;Alias=;ID=1182-3519-E_coli_genome;pvalue=0.000215;qvalue= 0.521;sequence=ATATTTTA;
E_coli_genome	fimo	Nucleotide motif (loose)	4304527	4304534	36.7	-	.	Motif 1182_gi;Alias=;ID=1182-3520-E_coli_genome;pvalue=0.000215;qvalue= 0.521;sequence=ATATATAA;
E_coli_genome	fimo	Nucleotide motif (loose)	4304536	4304543	36.7	+	.	Motif 1182_gi;Alias=;ID=1182-3521-E_coli_genome;pvalue=0.000215;qvalue= 0.521;sequence=TTATTTAT;
E_coli_genome	fimo	Nucleotide motif (loose)	4304555	4304562	36.7	+	.	Motif 1182_gi;Alias=;ID=1182-3522-E_coli_genome;pvalue=0.000215;qvalue= 0.521;sequence=ATATATTT;
E_coli_genome	fimo	Nucleotide motif (loose)	4304557	4304564	36.7	+	.	Motif 1182_gi;Alias=;ID=1182-3523-E_coli_genome;pvalue=0.000215;qvalue= 0.521;sequence=ATATTTTT;
E_coli_genome	fimo	Nucleotide motif (loose)	4304564	4304571	36.7	-	.	Motif 1182_gi;Alias=;ID=1182-3524-E_coli_genome;pvalue=0.000215;qvalue= 0.521;sequence=TTATTTTA;
E_coli_genome	fimo	Nucleotide motif (loose)	4304886	4304893	36.7	+	.	Motif 1182_gi;Alias=;ID=1182-3525-E_coli_genome;pvalue=0.000215;qvalue= 0.521;sequence=ATATTTTT;
E_coli_genome	fimo	Nucleotide motif (loose)	4306808	4306815	36.7	+	.	Motif 1182_gi;Alias=;ID=1182-3526-E_coli_genome;pvalue=0.000215;qvalue= 0.521;sequence=TTATATAT;
E_coli_genome	fimo	Nucleotide motif (loose)	4306810	4306817	36.7	+	.	Motif 1182_gi;Alias=;ID=1182-3527-E_coli_genome;pvalue=0.000215;qvalue= 0.521;sequence=ATATATAT;
E_coli_genome	fimo	Nucleotide motif (loose)	4306808	4306815	36.7	-	.	Motif 1182_gi;Alias=;ID=1182-3528-E_coli_genome;pvalue=0.000215;qvalue= 0.521;sequence=ATATATAA;
E_coli_genome	fimo	Nucleotide motif (loose)	4306810	4306817	36.7	-	.	Motif 1182_gi;Alias=;ID=1182-3529-E_coli_genome;pvalue=0.000215;qvalue= 0.521;sequence=ATATATAT;
E_coli_genome	fimo	Nucleotide motif (loose)	4310673	4310680	36.7	+	.	Motif 1182_gi;Alias=;ID=1182-3530-E_coli_genome;pvalue=0.000215;qvalue= 0.521;sequence=ATATATAA;
E_coli_genome	fimo	Nucleotide motif (loose)	4310673	4310680	36.7	-	.	Motif 1182_gi;Alias=;ID=1182-3531-E_coli_genome;pvalue=0.000215;qvalue= 0.521;sequence=TTATATAT;
E_coli_genome	fimo	Nucleotide motif (loose)	4310723	4310730	36.7	-	.	Motif 1182_gi;Alias=;ID=1182-3532-E_coli_genome;pvalue=0.000215;qvalue= 0.521;sequence=TTATTTAT;
E_coli_genome	fimo	Nucleotide motif (loose)	4310962	4310969	36.7	+	.	Motif 1182_gi;Alias=;ID=1182-3533-E_coli_genome;pvalue=0.000215;qvalue= 0.521;sequence=ATATATAT;
E_coli_genome	fimo	Nucleotide motif (loose)	4310962	4310969	36.7	-	.	Motif 1182_gi;Alias=;ID=1182-3534-E_coli_genome;pvalue=0.000215;qvalue= 0.521;sequence=ATATATAT;
E_coli_genome	fimo	Nucleotide motif (loose)	4310979	4310986	36.7	-	.	Motif 1182_gi;Alias=;ID=1182-3535-E_coli_genome;pvalue=0.000215;qvalue= 0.521;sequence=TTATTTAT;
E_coli_genome	fimo	Nucleotide motif (loose)	4311863	4311870	36.7	-	.	Motif 1182_gi;Alias=;ID=1182-3536-E_coli_genome;pvalue=0.000215;qvalue= 0.521;sequence=ATATTTTT;
E_coli_genome	fimo	Nucleotide motif (loose)	4312031	4312038	36.7	+	.	Motif 1182_gi;Alias=;ID=1182-3537-E_coli_genome;pvalue=0.000215;qvalue= 0.521;sequence=ATATTTAT;
E_coli_genome	fimo	Nucleotide motif (loose)	4312283	4312290	36.7	-	.	Motif 1182_gi;Alias=;ID=1182-3538-E_coli_genome;pvalue=0.000215;qvalue= 0.521;sequence=TTATATTA;
E_coli_genome	fimo	Nucleotide motif (loose)	4312730	4312737	36.7	-	.	Motif 1182_gi;Alias=;ID=1182-3539-E_coli_genome;pvalue=0.000215;qvalue= 0.521;sequence=TTATTTTT;
E_coli_genome	fimo	Nucleotide motif (loose)	4313070	4313077	36.7	-	.	Motif 1182_gi;Alias=;ID=1182-3540-E_coli_genome;pvalue=0.000215;qvalue= 0.521;sequence=TTATTTTT;
E_coli_genome	fimo	Nucleotide motif (loose)	4313090	4313097	36.7	+	.	Motif 1182_gi;Alias=;ID=1182-3541-E_coli_genome;pvalue=0.000215;qvalue= 0.521;sequence=TTATTTTA;
E_coli_genome	fimo	Nucleotide motif (loose)	4321039	4321046	36.7	+	.	Motif 1182_gi;Alias=;ID=1182-3542-E_coli_genome;pvalue=0.000215;qvalue= 0.521;sequence=TTATTTAA;
E_coli_genome	fimo	Nucleotide motif (loose)	4326911	4326918	36.7	+	.	Motif 1182_gi;Alias=;ID=1182-3543-E_coli_genome;pvalue=0.000215;qvalue= 0.521;sequence=TTATTTAA;
E_coli_genome	fimo	Nucleotide motif (loose)	4326961	4326968	36.7	+	.	Motif 1182_gi;Alias=;ID=1182-3544-E_coli_genome;pvalue=0.000215;qvalue= 0.521;sequence=ATATTTTT;
E_coli_genome	fimo	Nucleotide motif (loose)	4327002	4327009	36.7	+	.	Motif 1182_gi;Alias=;ID=1182-3545-E_coli_genome;pvalue=0.000215;qvalue= 0.521;sequence=TTATTTAT;
E_coli_genome	fimo	Nucleotide motif (loose)	4327031	4327038	36.7	-	.	Motif 1182_gi;Alias=;ID=1182-3546-E_coli_genome;pvalue=0.000215;qvalue= 0.521;sequence=TTATATTT;
E_coli_genome	fimo	Nucleotide motif (loose)	4327099	4327106	36.7	-	.	Motif 1182_gi;Alias=;ID=1182-3547-E_coli_genome;pvalue=0.000215;qvalue= 0.521;sequence=TTATTTTA;
E_coli_genome	fimo	Nucleotide motif (loose)	4327646	4327653	36.7	-	.	Motif 1182_gi;Alias=;ID=1182-3548-E_coli_genome;pvalue=0.000215;qvalue= 0.521;sequence=ATATTTTT;
E_coli_genome	fimo	Nucleotide motif (loose)	4330773	4330780	36.7	-	.	Motif 1182_gi;Alias=;ID=1182-3549-E_coli_genome;pvalue=0.000215;qvalue= 0.521;sequence=ATATTTAT;
E_coli_genome	fimo	Nucleotide motif (loose)	4333738	4333745	36.7	+	.	Motif 1182_gi;Alias=;ID=1182-3550-E_coli_genome;pvalue=0.000215;qvalue= 0.521;sequence=ATATTTTT;
E_coli_genome	fimo	Nucleotide motif (loose)	4336695	4336702	36.7	-	.	Motif 1182_gi;Alias=;ID=1182-3551-E_coli_genome;pvalue=0.000215;qvalue= 0.521;sequence=ATATTTAA;
E_coli_genome	fimo	Nucleotide motif (loose)	4337292	4337299	36.7	+	.	Motif 1182_gi;Alias=;ID=1182-3552-E_coli_genome;pvalue=0.000215;qvalue= 0.521;sequence=ATATTTTT;
E_coli_genome	fimo	Nucleotide motif (loose)	4337995	4338002	36.7	+	.	Motif 1182_gi;Alias=;ID=1182-3553-E_coli_genome;pvalue=0.000215;qvalue= 0.521;sequence=TTATATAA;
E_coli_genome	fimo	Nucleotide motif (loose)	4337995	4338002	36.7	-	.	Motif 1182_gi;Alias=;ID=1182-3554-E_coli_genome;pvalue=0.000215;qvalue= 0.521;sequence=TTATATAA;
E_coli_genome	fimo	Nucleotide motif (loose)	4338028	4338035	36.7	-	.	Motif 1182_gi;Alias=;ID=1182-3555-E_coli_genome;pvalue=0.000215;qvalue= 0.521;sequence=TTATTTTT;
E_coli_genome	fimo	Nucleotide motif (loose)	4338082	4338089	36.7	+	.	Motif 1182_gi;Alias=;ID=1182-3556-E_coli_genome;pvalue=0.000215;qvalue= 0.521;sequence=ATATTTTT;
E_coli_genome	fimo	Nucleotide motif (loose)	4338097	4338104	36.7	-	.	Motif 1182_gi;Alias=;ID=1182-3557-E_coli_genome;pvalue=0.000215;qvalue= 0.521;sequence=TTATTTAT;
E_coli_genome	fimo	Nucleotide motif (loose)	4338219	4338226	36.7	+	.	Motif 1182_gi;Alias=;ID=1182-3558-E_coli_genome;pvalue=0.000215;qvalue= 0.521;sequence=TTATTTAA;
E_coli_genome	fimo	Nucleotide motif (loose)	4339883	4339890	36.7	+	.	Motif 1182_gi;Alias=;ID=1182-3559-E_coli_genome;pvalue=0.000215;qvalue= 0.521;sequence=ATATTTTT;
E_coli_genome	fimo	Nucleotide motif (loose)	4340649	4340656	36.7	+	.	Motif 1182_gi;Alias=;ID=1182-3560-E_coli_genome;pvalue=0.000215;qvalue= 0.521;sequence=TTATTTTA;
E_coli_genome	fimo	Nucleotide motif (loose)	4341965	4341972	36.7	-	.	Motif 1182_gi;Alias=;ID=1182-3561-E_coli_genome;pvalue=0.000215;qvalue= 0.521;sequence=ATATTTTT;
E_coli_genome	fimo	Nucleotide motif (loose)	4343196	4343203	36.7	-	.	Motif 1182_gi;Alias=;ID=1182-3562-E_coli_genome;pvalue=0.000215;qvalue= 0.521;sequence=ATATATTT;
E_coli_genome	fimo	Nucleotide motif (loose)	4344714	4344721	36.7	-	.	Motif 1182_gi;Alias=;ID=1182-3563-E_coli_genome;pvalue=0.000215;qvalue= 0.521;sequence=ATATTTAT;
E_coli_genome	fimo	Nucleotide motif (loose)	4349017	4349024	36.7	+	.	Motif 1182_gi;Alias=;ID=1182-3564-E_coli_genome;pvalue=0.000215;qvalue= 0.521;sequence=ATATTTAT;
E_coli_genome	fimo	Nucleotide motif (loose)	4349211	4349218	36.7	+	.	Motif 1182_gi;Alias=;ID=1182-3565-E_coli_genome;pvalue=0.000215;qvalue= 0.521;sequence=TTATATTT;
E_coli_genome	fimo	Nucleotide motif (loose)	4351960	4351967	36.7	+	.	Motif 1182_gi;Alias=;ID=1182-3566-E_coli_genome;pvalue=0.000215;qvalue= 0.521;sequence=TTATTTAA;
E_coli_genome	fimo	Nucleotide motif (loose)	4352066	4352073	36.7	-	.	Motif 1182_gi;Alias=;ID=1182-3567-E_coli_genome;pvalue=0.000215;qvalue= 0.521;sequence=TTATTTAT;
E_coli_genome	fimo	Nucleotide motif (loose)	4352378	4352385	36.7	+	.	Motif 1182_gi;Alias=;ID=1182-3568-E_coli_genome;pvalue=0.000215;qvalue= 0.521;sequence=ATATTTTT;
E_coli_genome	fimo	Nucleotide motif (loose)	4352922	4352929	36.7	-	.	Motif 1182_gi;Alias=;ID=1182-3569-E_coli_genome;pvalue=0.000215;qvalue= 0.521;sequence=ATATTTTA;
E_coli_genome	fimo	Nucleotide motif (loose)	4353710	4353717	36.7	+	.	Motif 1182_gi;Alias=;ID=1182-3570-E_coli_genome;pvalue=0.000215;qvalue= 0.521;sequence=ATATTTTT;
E_coli_genome	fimo	Nucleotide motif (loose)	4354853	4354860	36.7	-	.	Motif 1182_gi;Alias=;ID=1182-3571-E_coli_genome;pvalue=0.000215;qvalue= 0.521;sequence=TTATTTAT;
E_coli_genome	fimo	Nucleotide motif (loose)	4356470	4356477	36.7	+	.	Motif 1182_gi;Alias=;ID=1182-3572-E_coli_genome;pvalue=0.000215;qvalue= 0.521;sequence=TTATTTTT;
E_coli_genome	fimo	Nucleotide motif (loose)	4358201	4358208	36.7	+	.	Motif 1182_gi;Alias=;ID=1182-3573-E_coli_genome;pvalue=0.000215;qvalue= 0.521;sequence=ATATTTAA;
E_coli_genome	fimo	Nucleotide motif (loose)	4358430	4358437	36.7	+	.	Motif 1182_gi;Alias=;ID=1182-3574-E_coli_genome;pvalue=0.000215;qvalue= 0.521;sequence=TTATATTT;
E_coli_genome	fimo	Nucleotide motif (loose)	4358432	4358439	36.7	+	.	Motif 1182_gi;Alias=;ID=1182-3575-E_coli_genome;pvalue=0.000215;qvalue= 0.521;sequence=ATATTTAT;
E_coli_genome	fimo	Nucleotide motif (loose)	4358447	4358454	36.7	-	.	Motif 1182_gi;Alias=;ID=1182-3576-E_coli_genome;pvalue=0.000215;qvalue= 0.521;sequence=TTATTTTT;
E_coli_genome	fimo	Nucleotide motif (loose)	4358575	4358582	36.7	-	.	Motif 1182_gi;Alias=;ID=1182-3577-E_coli_genome;pvalue=0.000215;qvalue= 0.521;sequence=TTATTTTA;
E_coli_genome	fimo	Nucleotide motif (loose)	4360675	4360682	36.7	+	.	Motif 1182_gi;Alias=;ID=1182-3578-E_coli_genome;pvalue=0.000215;qvalue= 0.521;sequence=ATATATAA;
E_coli_genome	fimo	Nucleotide motif (loose)	4360675	4360682	36.7	-	.	Motif 1182_gi;Alias=;ID=1182-3579-E_coli_genome;pvalue=0.000215;qvalue= 0.521;sequence=TTATATAT;
E_coli_genome	fimo	Nucleotide motif (loose)	4362040	4362047	36.7	+	.	Motif 1182_gi;Alias=;ID=1182-3580-E_coli_genome;pvalue=0.000215;qvalue= 0.521;sequence=TTATTTTT;
E_coli_genome	fimo	Nucleotide motif (loose)	4364404	4364411	36.7	-	.	Motif 1182_gi;Alias=;ID=1182-3581-E_coli_genome;pvalue=0.000215;qvalue= 0.521;sequence=TTATTTAT;
E_coli_genome	fimo	Nucleotide motif (loose)	4366814	4366821	36.7	+	.	Motif 1182_gi;Alias=;ID=1182-3582-E_coli_genome;pvalue=0.000215;qvalue= 0.521;sequence=TTATTTTT;
E_coli_genome	fimo	Nucleotide motif (loose)	4369375	4369382	36.7	-	.	Motif 1182_gi;Alias=;ID=1182-3583-E_coli_genome;pvalue=0.000215;qvalue= 0.521;sequence=TTATTTAT;
E_coli_genome	fimo	Nucleotide motif (loose)	4374261	4374268	36.7	-	.	Motif 1182_gi;Alias=;ID=1182-3584-E_coli_genome;pvalue=0.000215;qvalue= 0.521;sequence=TTATTTAA;
E_coli_genome	fimo	Nucleotide motif (loose)	4374318	4374325	36.7	-	.	Motif 1182_gi;Alias=;ID=1182-3585-E_coli_genome;pvalue=0.000215;qvalue= 0.521;sequence=TTATTTTA;
E_coli_genome	fimo	Nucleotide motif (loose)	4376523	4376530	36.7	-	.	Motif 1182_gi;Alias=;ID=1182-3586-E_coli_genome;pvalue=0.000215;qvalue= 0.521;sequence=TTATTTAT;
E_coli_genome	fimo	Nucleotide motif (loose)	4381471	4381478	36.7	+	.	Motif 1182_gi;Alias=;ID=1182-3587-E_coli_genome;pvalue=0.000215;qvalue= 0.521;sequence=ATATATTT;
E_coli_genome	fimo	Nucleotide motif (loose)	4383961	4383968	36.7	+	.	Motif 1182_gi;Alias=;ID=1182-3588-E_coli_genome;pvalue=0.000215;qvalue= 0.521;sequence=TTATATAT;
E_coli_genome	fimo	Nucleotide motif (loose)	4383963	4383970	36.7	+	.	Motif 1182_gi;Alias=;ID=1182-3589-E_coli_genome;pvalue=0.000215;qvalue= 0.521;sequence=ATATATTT;
E_coli_genome	fimo	Nucleotide motif (loose)	4383961	4383968	36.7	-	.	Motif 1182_gi;Alias=;ID=1182-3590-E_coli_genome;pvalue=0.000215;qvalue= 0.521;sequence=ATATATAA;
E_coli_genome	fimo	Nucleotide motif (loose)	4384613	4384620	36.7	+	.	Motif 1182_gi;Alias=;ID=1182-3591-E_coli_genome;pvalue=0.000215;qvalue= 0.521;sequence=ATATTTTT;
E_coli_genome	fimo	Nucleotide motif (loose)	4385595	4385602	36.7	+	.	Motif 1182_gi;Alias=;ID=1182-3592-E_coli_genome;pvalue=0.000215;qvalue= 0.521;sequence=ATATTTAT;
E_coli_genome	fimo	Nucleotide motif (loose)	4391496	4391503	36.7	+	.	Motif 1182_gi;Alias=;ID=1182-3593-E_coli_genome;pvalue=0.000215;qvalue= 0.521;sequence=TTATTTTT;
E_coli_genome	fimo	Nucleotide motif (loose)	4392673	4392680	36.7	-	.	Motif 1182_gi;Alias=;ID=1182-3594-E_coli_genome;pvalue=0.000215;qvalue= 0.521;sequence=ATATTTTA;
E_coli_genome	fimo	Nucleotide motif (loose)	4392900	4392907	36.7	+	.	Motif 1182_gi;Alias=;ID=1182-3595-E_coli_genome;pvalue=0.000215;qvalue= 0.521;sequence=TTATTTTT;
E_coli_genome	fimo	Nucleotide motif (loose)	4400988	4400995	36.7	+	.	Motif 1182_gi;Alias=;ID=1182-3596-E_coli_genome;pvalue=0.000215;qvalue= 0.521;sequence=TTATTTTA;
E_coli_genome	fimo	Nucleotide motif (loose)	4402549	4402556	36.7	-	.	Motif 1182_gi;Alias=;ID=1182-3597-E_coli_genome;pvalue=0.000215;qvalue= 0.521;sequence=ATATTTTT;
E_coli_genome	fimo	Nucleotide motif (loose)	4404302	4404309	36.7	-	.	Motif 1182_gi;Alias=;ID=1182-3598-E_coli_genome;pvalue=0.000215;qvalue= 0.521;sequence=TTATATTA;
E_coli_genome	fimo	Nucleotide motif (loose)	4404504	4404511	36.7	+	.	Motif 1182_gi;Alias=;ID=1182-3599-E_coli_genome;pvalue=0.000215;qvalue= 0.521;sequence=ATATTTTA;
E_coli_genome	fimo	Nucleotide motif (loose)	4408398	4408405	36.7	-	.	Motif 1182_gi;Alias=;ID=1182-3600-E_coli_genome;pvalue=0.000215;qvalue= 0.521;sequence=ATATTTAA;
E_coli_genome	fimo	Nucleotide motif (loose)	4409351	4409358	36.7	+	.	Motif 1182_gi;Alias=;ID=1182-3601-E_coli_genome;pvalue=0.000215;qvalue= 0.521;sequence=TTATTTTA;
E_coli_genome	fimo	Nucleotide motif (loose)	4410102	4410109	36.7	+	.	Motif 1182_gi;Alias=;ID=1182-3602-E_coli_genome;pvalue=0.000215;qvalue= 0.521;sequence=ATATTTAA;
E_coli_genome	fimo	Nucleotide motif (loose)	4410127	4410134	36.7	-	.	Motif 1182_gi;Alias=;ID=1182-3603-E_coli_genome;pvalue=0.000215;qvalue= 0.521;sequence=ATATATTA;
E_coli_genome	fimo	Nucleotide motif (loose)	4411296	4411303	36.7	-	.	Motif 1182_gi;Alias=;ID=1182-3604-E_coli_genome;pvalue=0.000215;qvalue= 0.521;sequence=ATATTTTA;
E_coli_genome	fimo	Nucleotide motif (loose)	4412043	4412050	36.7	+	.	Motif 1182_gi;Alias=;ID=1182-3605-E_coli_genome;pvalue=0.000215;qvalue= 0.521;sequence=TTATTTTT;
E_coli_genome	fimo	Nucleotide motif (loose)	4413543	4413550	36.7	+	.	Motif 1182_gi;Alias=;ID=1182-3606-E_coli_genome;pvalue=0.000215;qvalue= 0.521;sequence=TTATTTTT;
E_coli_genome	fimo	Nucleotide motif (loose)	4414317	4414324	36.7	-	.	Motif 1182_gi;Alias=;ID=1182-3607-E_coli_genome;pvalue=0.000215;qvalue= 0.521;sequence=TTATTTAA;
E_coli_genome	fimo	Nucleotide motif (loose)	4419882	4419889	36.7	-	.	Motif 1182_gi;Alias=;ID=1182-3608-E_coli_genome;pvalue=0.000215;qvalue= 0.521;sequence=TTATTTAT;
E_coli_genome	fimo	Nucleotide motif (loose)	4424522	4424529	36.7	-	.	Motif 1182_gi;Alias=;ID=1182-3609-E_coli_genome;pvalue=0.000215;qvalue= 0.521;sequence=ATATTTAT;
E_coli_genome	fimo	Nucleotide motif (loose)	4427068	4427075	36.7	-	.	Motif 1182_gi;Alias=;ID=1182-3610-E_coli_genome;pvalue=0.000215;qvalue= 0.521;sequence=ATATTTAT;
E_coli_genome	fimo	Nucleotide motif (loose)	4427380	4427387	36.7	-	.	Motif 1182_gi;Alias=;ID=1182-3611-E_coli_genome;pvalue=0.000215;qvalue= 0.521;sequence=ATATTTAT;
E_coli_genome	fimo	Nucleotide motif (loose)	4427449	4427456	36.7	-	.	Motif 1182_gi;Alias=;ID=1182-3612-E_coli_genome;pvalue=0.000215;qvalue= 0.521;sequence=ATATTTAT;
E_coli_genome	fimo	Nucleotide motif (loose)	4427494	4427501	36.7	-	.	Motif 1182_gi;Alias=;ID=1182-3613-E_coli_genome;pvalue=0.000215;qvalue= 0.521;sequence=TTATTTTT;
E_coli_genome	fimo	Nucleotide motif (loose)	4427887	4427894	36.7	+	.	Motif 1182_gi;Alias=;ID=1182-3614-E_coli_genome;pvalue=0.000215;qvalue= 0.521;sequence=ATATTTTT;
E_coli_genome	fimo	Nucleotide motif (loose)	4432068	4432075	36.7	+	.	Motif 1182_gi;Alias=;ID=1182-3615-E_coli_genome;pvalue=0.000215;qvalue= 0.521;sequence=TTATTTAA;
E_coli_genome	fimo	Nucleotide motif (loose)	4433000	4433007	36.7	-	.	Motif 1182_gi;Alias=;ID=1182-3616-E_coli_genome;pvalue=0.000215;qvalue= 0.521;sequence=TTATTTTT;
E_coli_genome	fimo	Nucleotide motif (loose)	4437562	4437569	36.7	-	.	Motif 1182_gi;Alias=;ID=1182-3617-E_coli_genome;pvalue=0.000215;qvalue= 0.521;sequence=TTATTTAT;
E_coli_genome	fimo	Nucleotide motif (loose)	4437661	4437668	36.7	+	.	Motif 1182_gi;Alias=;ID=1182-3618-E_coli_genome;pvalue=0.000215;qvalue= 0.521;sequence=ATATTTAA;
E_coli_genome	fimo	Nucleotide motif (loose)	4437690	4437697	36.7	-	.	Motif 1182_gi;Alias=;ID=1182-3619-E_coli_genome;pvalue=0.000215;qvalue= 0.521;sequence=TTATTTTA;
E_coli_genome	fimo	Nucleotide motif (loose)	4438315	4438322	36.7	-	.	Motif 1182_gi;Alias=;ID=1182-3620-E_coli_genome;pvalue=0.000215;qvalue= 0.521;sequence=TTATTTTT;
E_coli_genome	fimo	Nucleotide motif (loose)	4438440	4438447	36.7	+	.	Motif 1182_gi;Alias=;ID=1182-3621-E_coli_genome;pvalue=0.000215;qvalue= 0.521;sequence=TTATTTAT;
E_coli_genome	fimo	Nucleotide motif (loose)	4438562	4438569	36.7	-	.	Motif 1182_gi;Alias=;ID=1182-3622-E_coli_genome;pvalue=0.000215;qvalue= 0.521;sequence=TTATATTT;
E_coli_genome	fimo	Nucleotide motif (loose)	4438679	4438686	36.7	+	.	Motif 1182_gi;Alias=;ID=1182-3623-E_coli_genome;pvalue=0.000215;qvalue= 0.521;sequence=TTATTTTT;
E_coli_genome	fimo	Nucleotide motif (loose)	4449050	4449057	36.7	+	.	Motif 1182_gi;Alias=;ID=1182-3624-E_coli_genome;pvalue=0.000215;qvalue= 0.521;sequence=TTATTTAT;
E_coli_genome	fimo	Nucleotide motif (loose)	4449122	4449129	36.7	+	.	Motif 1182_gi;Alias=;ID=1182-3625-E_coli_genome;pvalue=0.000215;qvalue= 0.521;sequence=TTATTTAT;
E_coli_genome	fimo	Nucleotide motif (loose)	4449666	4449673	36.7	-	.	Motif 1182_gi;Alias=;ID=1182-3626-E_coli_genome;pvalue=0.000215;qvalue= 0.521;sequence=ATATTTTT;
E_coli_genome	fimo	Nucleotide motif (loose)	4450901	4450908	36.7	-	.	Motif 1182_gi;Alias=;ID=1182-3627-E_coli_genome;pvalue=0.000215;qvalue= 0.521;sequence=ATATTTTT;
E_coli_genome	fimo	Nucleotide motif (loose)	4454487	4454494	36.7	+	.	Motif 1182_gi;Alias=;ID=1182-3628-E_coli_genome;pvalue=0.000215;qvalue= 0.521;sequence=TTATTTTT;
E_coli_genome	fimo	Nucleotide motif (loose)	4455795	4455802	36.7	+	.	Motif 1182_gi;Alias=;ID=1182-3629-E_coli_genome;pvalue=0.000215;qvalue= 0.521;sequence=ATATTTTA;
E_coli_genome	fimo	Nucleotide motif (loose)	4456034	4456041	36.7	-	.	Motif 1182_gi;Alias=;ID=1182-3630-E_coli_genome;pvalue=0.000215;qvalue= 0.521;sequence=ATATTTTT;
E_coli_genome	fimo	Nucleotide motif (loose)	4462001	4462008	36.7	-	.	Motif 1182_gi;Alias=;ID=1182-3631-E_coli_genome;pvalue=0.000215;qvalue= 0.521;sequence=ATATTTAT;
E_coli_genome	fimo	Nucleotide motif (loose)	4462670	4462677	36.7	+	.	Motif 1182_gi;Alias=;ID=1182-3632-E_coli_genome;pvalue=0.000215;qvalue= 0.521;sequence=ATATTTTT;
E_coli_genome	fimo	Nucleotide motif (loose)	4467929	4467936	36.7	+	.	Motif 1182_gi;Alias=;ID=1182-3633-E_coli_genome;pvalue=0.000215;qvalue= 0.521;sequence=ATATTTTA;
E_coli_genome	fimo	Nucleotide motif (loose)	4475375	4475382	36.7	+	.	Motif 1182_gi;Alias=;ID=1182-3634-E_coli_genome;pvalue=0.000215;qvalue= 0.521;sequence=ATATTTTT;
E_coli_genome	fimo	Nucleotide motif (loose)	4475849	4475856	36.7	+	.	Motif 1182_gi;Alias=;ID=1182-3635-E_coli_genome;pvalue=0.000215;qvalue= 0.521;sequence=TTATATTT;
E_coli_genome	fimo	Nucleotide motif (loose)	4475992	4475999	36.7	-	.	Motif 1182_gi;Alias=;ID=1182-3636-E_coli_genome;pvalue=0.000215;qvalue= 0.521;sequence=TTATTTAA;
E_coli_genome	fimo	Nucleotide motif (loose)	4476010	4476017	36.7	-	.	Motif 1182_gi;Alias=;ID=1182-3637-E_coli_genome;pvalue=0.000215;qvalue= 0.521;sequence=TTATTTAA;
E_coli_genome	fimo	Nucleotide motif (loose)	4476028	4476035	36.7	-	.	Motif 1182_gi;Alias=;ID=1182-3638-E_coli_genome;pvalue=0.000215;qvalue= 0.521;sequence=TTATTTAA;
E_coli_genome	fimo	Nucleotide motif (loose)	4476046	4476053	36.7	-	.	Motif 1182_gi;Alias=;ID=1182-3639-E_coli_genome;pvalue=0.000215;qvalue= 0.521;sequence=TTATTTAA;
E_coli_genome	fimo	Nucleotide motif (loose)	4476064	4476071	36.7	-	.	Motif 1182_gi;Alias=;ID=1182-3640-E_coli_genome;pvalue=0.000215;qvalue= 0.521;sequence=TTATTTAA;
E_coli_genome	fimo	Nucleotide motif (loose)	4476082	4476089	36.7	-	.	Motif 1182_gi;Alias=;ID=1182-3641-E_coli_genome;pvalue=0.000215;qvalue= 0.521;sequence=TTATTTAA;
E_coli_genome	fimo	Nucleotide motif (loose)	4476100	4476107	36.7	-	.	Motif 1182_gi;Alias=;ID=1182-3642-E_coli_genome;pvalue=0.000215;qvalue= 0.521;sequence=TTATTTAA;
E_coli_genome	fimo	Nucleotide motif (loose)	4476136	4476143	36.7	-	.	Motif 1182_gi;Alias=;ID=1182-3643-E_coli_genome;pvalue=0.000215;qvalue= 0.521;sequence=TTATTTAA;
E_coli_genome	fimo	Nucleotide motif (loose)	4476190	4476197	36.7	-	.	Motif 1182_gi;Alias=;ID=1182-3644-E_coli_genome;pvalue=0.000215;qvalue= 0.521;sequence=TTATTTAA;
E_coli_genome	fimo	Nucleotide motif (loose)	4476208	4476215	36.7	-	.	Motif 1182_gi;Alias=;ID=1182-3645-E_coli_genome;pvalue=0.000215;qvalue= 0.521;sequence=TTATTTAA;
E_coli_genome	fimo	Nucleotide motif (loose)	4476561	4476568	36.7	+	.	Motif 1182_gi;Alias=;ID=1182-3646-E_coli_genome;pvalue=0.000215;qvalue= 0.521;sequence=ATATATTA;
E_coli_genome	fimo	Nucleotide motif (loose)	4476703	4476710	36.7	+	.	Motif 1182_gi;Alias=;ID=1182-3647-E_coli_genome;pvalue=0.000215;qvalue= 0.521;sequence=TTATTTTT;
E_coli_genome	fimo	Nucleotide motif (loose)	4476856	4476863	36.7	+	.	Motif 1182_gi;Alias=;ID=1182-3648-E_coli_genome;pvalue=0.000215;qvalue= 0.521;sequence=ATATTTAA;
E_coli_genome	fimo	Nucleotide motif (loose)	4476893	4476900	36.7	+	.	Motif 1182_gi;Alias=;ID=1182-3649-E_coli_genome;pvalue=0.000215;qvalue= 0.521;sequence=ATATTTTT;
E_coli_genome	fimo	Nucleotide motif (loose)	4476998	4477005	36.7	-	.	Motif 1182_gi;Alias=;ID=1182-3650-E_coli_genome;pvalue=0.000215;qvalue= 0.521;sequence=ATATTTTA;
E_coli_genome	fimo	Nucleotide motif (loose)	4477152	4477159	36.7	+	.	Motif 1182_gi;Alias=;ID=1182-3651-E_coli_genome;pvalue=0.000215;qvalue= 0.521;sequence=ATATATTA;
E_coli_genome	fimo	Nucleotide motif (loose)	4477171	4477178	36.7	-	.	Motif 1182_gi;Alias=;ID=1182-3652-E_coli_genome;pvalue=0.000215;qvalue= 0.521;sequence=TTATTTAA;
E_coli_genome	fimo	Nucleotide motif (loose)	4477249	4477256	36.7	-	.	Motif 1182_gi;Alias=;ID=1182-3653-E_coli_genome;pvalue=0.000215;qvalue= 0.521;sequence=TTATTTTA;
E_coli_genome	fimo	Nucleotide motif (loose)	4479551	4479558	36.7	-	.	Motif 1182_gi;Alias=;ID=1182-3654-E_coli_genome;pvalue=0.000215;qvalue= 0.521;sequence=TTATTTTT;
E_coli_genome	fimo	Nucleotide motif (loose)	4479686	4479693	36.7	+	.	Motif 1182_gi;Alias=;ID=1182-3655-E_coli_genome;pvalue=0.000215;qvalue= 0.521;sequence=ATATATAA;
E_coli_genome	fimo	Nucleotide motif (loose)	4479686	4479693	36.7	-	.	Motif 1182_gi;Alias=;ID=1182-3656-E_coli_genome;pvalue=0.000215;qvalue= 0.521;sequence=TTATATAT;
E_coli_genome	fimo	Nucleotide motif (loose)	4480061	4480068	36.7	+	.	Motif 1182_gi;Alias=;ID=1182-3657-E_coli_genome;pvalue=0.000215;qvalue= 0.521;sequence=TTATATTT;
E_coli_genome	fimo	Nucleotide motif (loose)	4480063	4480070	36.7	+	.	Motif 1182_gi;Alias=;ID=1182-3658-E_coli_genome;pvalue=0.000215;qvalue= 0.521;sequence=ATATTTAT;
E_coli_genome	fimo	Nucleotide motif (loose)	4480409	4480416	36.7	-	.	Motif 1182_gi;Alias=;ID=1182-3659-E_coli_genome;pvalue=0.000215;qvalue= 0.521;sequence=ATATTTTA;
E_coli_genome	fimo	Nucleotide motif (loose)	4480464	4480471	36.7	+	.	Motif 1182_gi;Alias=;ID=1182-3660-E_coli_genome;pvalue=0.000215;qvalue= 0.521;sequence=TTATATTA;
E_coli_genome	fimo	Nucleotide motif (loose)	4480614	4480621	36.7	+	.	Motif 1182_gi;Alias=;ID=1182-3661-E_coli_genome;pvalue=0.000215;qvalue= 0.521;sequence=TTATTTAA;
E_coli_genome	fimo	Nucleotide motif (loose)	4488472	4488479	36.7	-	.	Motif 1182_gi;Alias=;ID=1182-3662-E_coli_genome;pvalue=0.000215;qvalue= 0.521;sequence=TTATTTTT;
E_coli_genome	fimo	Nucleotide motif (loose)	4489816	4489823	36.7	+	.	Motif 1182_gi;Alias=;ID=1182-3663-E_coli_genome;pvalue=0.000215;qvalue= 0.521;sequence=ATATTTTT;
E_coli_genome	fimo	Nucleotide motif (loose)	4490202	4490209	36.7	+	.	Motif 1182_gi;Alias=;ID=1182-3664-E_coli_genome;pvalue=0.000215;qvalue= 0.521;sequence=TTATTTTT;
E_coli_genome	fimo	Nucleotide motif (loose)	4490753	4490760	36.7	+	.	Motif 1182_gi;Alias=;ID=1182-3665-E_coli_genome;pvalue=0.000215;qvalue= 0.521;sequence=ATATTTTT;
E_coli_genome	fimo	Nucleotide motif (loose)	4491193	4491200	36.7	+	.	Motif 1182_gi;Alias=;ID=1182-3666-E_coli_genome;pvalue=0.000215;qvalue= 0.521;sequence=ATATTTTA;
E_coli_genome	fimo	Nucleotide motif (loose)	4491897	4491904	36.7	-	.	Motif 1182_gi;Alias=;ID=1182-3667-E_coli_genome;pvalue=0.000215;qvalue= 0.521;sequence=TTATTTAA;
E_coli_genome	fimo	Nucleotide motif (loose)	4493317	4493324	36.7	+	.	Motif 1182_gi;Alias=;ID=1182-3668-E_coli_genome;pvalue=0.000215;qvalue= 0.521;sequence=ATATTTTT;
E_coli_genome	fimo	Nucleotide motif (loose)	4493364	4493371	36.7	+	.	Motif 1182_gi;Alias=;ID=1182-3669-E_coli_genome;pvalue=0.000215;qvalue= 0.521;sequence=TTATTTAT;
E_coli_genome	fimo	Nucleotide motif (loose)	4494743	4494750	36.7	-	.	Motif 1182_gi;Alias=;ID=1182-3670-E_coli_genome;pvalue=0.000215;qvalue= 0.521;sequence=ATATTTTT;
E_coli_genome	fimo	Nucleotide motif (loose)	4494894	4494901	36.7	+	.	Motif 1182_gi;Alias=;ID=1182-3671-E_coli_genome;pvalue=0.000215;qvalue= 0.521;sequence=ATATTTTA;
E_coli_genome	fimo	Nucleotide motif (loose)	4497593	4497600	36.7	+	.	Motif 1182_gi;Alias=;ID=1182-3672-E_coli_genome;pvalue=0.000215;qvalue= 0.521;sequence=ATATTTAT;
E_coli_genome	fimo	Nucleotide motif (loose)	4498072	4498079	36.7	+	.	Motif 1182_gi;Alias=;ID=1182-3673-E_coli_genome;pvalue=0.000215;qvalue= 0.521;sequence=TTATTTAT;
E_coli_genome	fimo	Nucleotide motif (loose)	4498219	4498226	36.7	-	.	Motif 1182_gi;Alias=;ID=1182-3674-E_coli_genome;pvalue=0.000215;qvalue= 0.521;sequence=TTATTTAA;
E_coli_genome	fimo	Nucleotide motif (loose)	4499534	4499541	36.7	+	.	Motif 1182_gi;Alias=;ID=1182-3675-E_coli_genome;pvalue=0.000215;qvalue= 0.521;sequence=ATATTTTA;
E_coli_genome	fimo	Nucleotide motif (loose)	4500410	4500417	36.7	-	.	Motif 1182_gi;Alias=;ID=1182-3676-E_coli_genome;pvalue=0.000215;qvalue= 0.521;sequence=TTATTTAT;
E_coli_genome	fimo	Nucleotide motif (loose)	4503553	4503560	36.7	-	.	Motif 1182_gi;Alias=;ID=1182-3677-E_coli_genome;pvalue=0.000215;qvalue= 0.521;sequence=ATATTTTT;
E_coli_genome	fimo	Nucleotide motif (loose)	4504157	4504164	36.7	+	.	Motif 1182_gi;Alias=;ID=1182-3678-E_coli_genome;pvalue=0.000215;qvalue= 0.521;sequence=ATATTTTA;
E_coli_genome	fimo	Nucleotide motif (loose)	4504281	4504288	36.7	-	.	Motif 1182_gi;Alias=;ID=1182-3679-E_coli_genome;pvalue=0.000215;qvalue= 0.521;sequence=ATATTTAT;
E_coli_genome	fimo	Nucleotide motif (loose)	4504364	4504371	36.7	+	.	Motif 1182_gi;Alias=;ID=1182-3680-E_coli_genome;pvalue=0.000215;qvalue= 0.521;sequence=TTATATAT;
E_coli_genome	fimo	Nucleotide motif (loose)	4504364	4504371	36.7	-	.	Motif 1182_gi;Alias=;ID=1182-3681-E_coli_genome;pvalue=0.000215;qvalue= 0.521;sequence=ATATATAA;
E_coli_genome	fimo	Nucleotide motif (loose)	4504650	4504657	36.7	-	.	Motif 1182_gi;Alias=;ID=1182-3682-E_coli_genome;pvalue=0.000215;qvalue= 0.521;sequence=ATATTTAT;
E_coli_genome	fimo	Nucleotide motif (loose)	4504652	4504659	36.7	-	.	Motif 1182_gi;Alias=;ID=1182-3683-E_coli_genome;pvalue=0.000215;qvalue= 0.521;sequence=TTATATTT;
E_coli_genome	fimo	Nucleotide motif (loose)	4504862	4504869	36.7	+	.	Motif 1182_gi;Alias=;ID=1182-3684-E_coli_genome;pvalue=0.000215;qvalue= 0.521;sequence=ATATTTTT;
E_coli_genome	fimo	Nucleotide motif (loose)	4505046	4505053	36.7	+	.	Motif 1182_gi;Alias=;ID=1182-3685-E_coli_genome;pvalue=0.000215;qvalue= 0.521;sequence=TTATATAT;
E_coli_genome	fimo	Nucleotide motif (loose)	4505046	4505053	36.7	-	.	Motif 1182_gi;Alias=;ID=1182-3686-E_coli_genome;pvalue=0.000215;qvalue= 0.521;sequence=ATATATAA;
E_coli_genome	fimo	Nucleotide motif (loose)	4505094	4505101	36.7	+	.	Motif 1182_gi;Alias=;ID=1182-3687-E_coli_genome;pvalue=0.000215;qvalue= 0.521;sequence=TTATTTAT;
E_coli_genome	fimo	Nucleotide motif (loose)	4505923	4505930	36.7	+	.	Motif 1182_gi;Alias=;ID=1182-3688-E_coli_genome;pvalue=0.000215;qvalue= 0.521;sequence=TTATTTAT;
E_coli_genome	fimo	Nucleotide motif (loose)	4508691	4508698	36.7	-	.	Motif 1182_gi;Alias=;ID=1182-3689-E_coli_genome;pvalue=0.000215;qvalue= 0.521;sequence=ATATATTA;
E_coli_genome	fimo	Nucleotide motif (loose)	4511255	4511262	36.7	+	.	Motif 1182_gi;Alias=;ID=1182-3690-E_coli_genome;pvalue=0.000215;qvalue= 0.521;sequence=ATATTTAT;
E_coli_genome	fimo	Nucleotide motif (loose)	4520419	4520426	36.7	+	.	Motif 1182_gi;Alias=;ID=1182-3691-E_coli_genome;pvalue=0.000215;qvalue= 0.521;sequence=ATATTTTA;
E_coli_genome	fimo	Nucleotide motif (loose)	4521233	4521240	36.7	-	.	Motif 1182_gi;Alias=;ID=1182-3692-E_coli_genome;pvalue=0.000215;qvalue= 0.521;sequence=TTATTTTA;
E_coli_genome	fimo	Nucleotide motif (loose)	4521618	4521625	36.7	+	.	Motif 1182_gi;Alias=;ID=1182-3693-E_coli_genome;pvalue=0.000215;qvalue= 0.521;sequence=ATATTTTT;
E_coli_genome	fimo	Nucleotide motif (loose)	4521734	4521741	36.7	+	.	Motif 1182_gi;Alias=;ID=1182-3694-E_coli_genome;pvalue=0.000215;qvalue= 0.521;sequence=TTATTTTT;
E_coli_genome	fimo	Nucleotide motif (loose)	4522115	4522122	36.7	+	.	Motif 1182_gi;Alias=;ID=1182-3695-E_coli_genome;pvalue=0.000215;qvalue= 0.521;sequence=TTATTTAT;
E_coli_genome	fimo	Nucleotide motif (loose)	4524074	4524081	36.7	-	.	Motif 1182_gi;Alias=;ID=1182-3696-E_coli_genome;pvalue=0.000215;qvalue= 0.521;sequence=ATATTTTT;
E_coli_genome	fimo	Nucleotide motif (loose)	4525335	4525342	36.7	-	.	Motif 1182_gi;Alias=;ID=1182-3697-E_coli_genome;pvalue=0.000215;qvalue= 0.521;sequence=TTATTTTT;
E_coli_genome	fimo	Nucleotide motif (loose)	4525560	4525567	36.7	+	.	Motif 1182_gi;Alias=;ID=1182-3698-E_coli_genome;pvalue=0.000215;qvalue= 0.521;sequence=ATATATTT;
E_coli_genome	fimo	Nucleotide motif (loose)	4525558	4525565	36.7	-	.	Motif 1182_gi;Alias=;ID=1182-3699-E_coli_genome;pvalue=0.000215;qvalue= 0.521;sequence=ATATATTT;
E_coli_genome	fimo	Nucleotide motif (loose)	4525706	4525713	36.7	+	.	Motif 1182_gi;Alias=;ID=1182-3700-E_coli_genome;pvalue=0.000215;qvalue= 0.521;sequence=TTATTTAA;
E_coli_genome	fimo	Nucleotide motif (loose)	4525758	4525765	36.7	+	.	Motif 1182_gi;Alias=;ID=1182-3701-E_coli_genome;pvalue=0.000215;qvalue= 0.521;sequence=ATATTTTT;
E_coli_genome	fimo	Nucleotide motif (loose)	4526067	4526074	36.7	+	.	Motif 1182_gi;Alias=;ID=1182-3702-E_coli_genome;pvalue=0.000215;qvalue= 0.521;sequence=TTATTTTT;
E_coli_genome	fimo	Nucleotide motif (loose)	4526429	4526436	36.7	-	.	Motif 1182_gi;Alias=;ID=1182-3703-E_coli_genome;pvalue=0.000215;qvalue= 0.521;sequence=TTATTTTT;
E_coli_genome	fimo	Nucleotide motif (loose)	4529944	4529951	36.7	-	.	Motif 1182_gi;Alias=;ID=1182-3704-E_coli_genome;pvalue=0.000215;qvalue= 0.521;sequence=TTATTTTT;
E_coli_genome	fimo	Nucleotide motif (loose)	4533183	4533190	36.7	+	.	Motif 1182_gi;Alias=;ID=1182-3705-E_coli_genome;pvalue=0.000215;qvalue= 0.521;sequence=TTATTTAA;
E_coli_genome	fimo	Nucleotide motif (loose)	4533593	4533600	36.7	-	.	Motif 1182_gi;Alias=;ID=1182-3706-E_coli_genome;pvalue=0.000215;qvalue= 0.521;sequence=ATATTTTA;
E_coli_genome	fimo	Nucleotide motif (loose)	4534420	4534427	36.7	-	.	Motif 1182_gi;Alias=;ID=1182-3707-E_coli_genome;pvalue=0.000215;qvalue= 0.521;sequence=ATATTTAT;
E_coli_genome	fimo	Nucleotide motif (loose)	4536071	4536078	36.7	+	.	Motif 1182_gi;Alias=;ID=1182-3708-E_coli_genome;pvalue=0.000215;qvalue= 0.521;sequence=ATATTTTA;
E_coli_genome	fimo	Nucleotide motif (loose)	4536221	4536228	36.7	-	.	Motif 1182_gi;Alias=;ID=1182-3709-E_coli_genome;pvalue=0.000215;qvalue= 0.521;sequence=TTATATTA;
E_coli_genome	fimo	Nucleotide motif (loose)	4537938	4537945	36.7	-	.	Motif 1182_gi;Alias=;ID=1182-3710-E_coli_genome;pvalue=0.000215;qvalue= 0.521;sequence=TTATATTT;
E_coli_genome	fimo	Nucleotide motif (loose)	4539574	4539581	36.7	+	.	Motif 1182_gi;Alias=;ID=1182-3711-E_coli_genome;pvalue=0.000215;qvalue= 0.521;sequence=ATATTTTT;
E_coli_genome	fimo	Nucleotide motif (loose)	4539623	4539630	36.7	+	.	Motif 1182_gi;Alias=;ID=1182-3712-E_coli_genome;pvalue=0.000215;qvalue= 0.521;sequence=TTATATTT;
E_coli_genome	fimo	Nucleotide motif (loose)	4539625	4539632	36.7	+	.	Motif 1182_gi;Alias=;ID=1182-3713-E_coli_genome;pvalue=0.000215;qvalue= 0.521;sequence=ATATTTTT;
E_coli_genome	fimo	Nucleotide motif (loose)	4539669	4539676	36.7	+	.	Motif 1182_gi;Alias=;ID=1182-3714-E_coli_genome;pvalue=0.000215;qvalue= 0.521;sequence=TTATTTAA;
E_coli_genome	fimo	Nucleotide motif (loose)	4539673	4539680	36.7	-	.	Motif 1182_gi;Alias=;ID=1182-3715-E_coli_genome;pvalue=0.000215;qvalue= 0.521;sequence=TTATTTAA;
E_coli_genome	fimo	Nucleotide motif (loose)	4540100	4540107	36.7	-	.	Motif 1182_gi;Alias=;ID=1182-3716-E_coli_genome;pvalue=0.000215;qvalue= 0.521;sequence=TTATTTAT;
E_coli_genome	fimo	Nucleotide motif (loose)	4540738	4540745	36.7	+	.	Motif 1182_gi;Alias=;ID=1182-3717-E_coli_genome;pvalue=0.000215;qvalue= 0.521;sequence=ATATATAA;
E_coli_genome	fimo	Nucleotide motif (loose)	4540734	4540741	36.7	-	.	Motif 1182_gi;Alias=;ID=1182-3718-E_coli_genome;pvalue=0.000215;qvalue= 0.521;sequence=ATATTTAT;
E_coli_genome	fimo	Nucleotide motif (loose)	4540736	4540743	36.7	-	.	Motif 1182_gi;Alias=;ID=1182-3719-E_coli_genome;pvalue=0.000215;qvalue= 0.521;sequence=ATATATTT;
E_coli_genome	fimo	Nucleotide motif (loose)	4540738	4540745	36.7	-	.	Motif 1182_gi;Alias=;ID=1182-3720-E_coli_genome;pvalue=0.000215;qvalue= 0.521;sequence=TTATATAT;
E_coli_genome	fimo	Nucleotide motif (loose)	4541152	4541159	36.7	+	.	Motif 1182_gi;Alias=;ID=1182-3721-E_coli_genome;pvalue=0.000215;qvalue= 0.521;sequence=ATATATAT;
E_coli_genome	fimo	Nucleotide motif (loose)	4541152	4541159	36.7	-	.	Motif 1182_gi;Alias=;ID=1182-3722-E_coli_genome;pvalue=0.000215;qvalue= 0.521;sequence=ATATATAT;
E_coli_genome	fimo	Nucleotide motif (loose)	4541730	4541737	36.7	-	.	Motif 1182_gi;Alias=;ID=1182-3723-E_coli_genome;pvalue=0.000215;qvalue= 0.521;sequence=TTATTTAT;
E_coli_genome	fimo	Nucleotide motif (loose)	4541797	4541804	36.7	+	.	Motif 1182_gi;Alias=;ID=1182-3724-E_coli_genome;pvalue=0.000215;qvalue= 0.521;sequence=TTATTTTT;
E_coli_genome	fimo	Nucleotide motif (loose)	4541885	4541892	36.7	+	.	Motif 1182_gi;Alias=;ID=1182-3725-E_coli_genome;pvalue=0.000215;qvalue= 0.521;sequence=ATATTTTA;
E_coli_genome	fimo	Nucleotide motif (loose)	4541890	4541897	36.7	+	.	Motif 1182_gi;Alias=;ID=1182-3726-E_coli_genome;pvalue=0.000215;qvalue= 0.521;sequence=TTATTTTT;
E_coli_genome	fimo	Nucleotide motif (loose)	4541903	4541910	36.7	+	.	Motif 1182_gi;Alias=;ID=1182-3727-E_coli_genome;pvalue=0.000215;qvalue= 0.521;sequence=ATATTTAA;
E_coli_genome	fimo	Nucleotide motif (loose)	4542007	4542014	36.7	-	.	Motif 1182_gi;Alias=;ID=1182-3728-E_coli_genome;pvalue=0.000215;qvalue= 0.521;sequence=ATATATTT;
E_coli_genome	fimo	Nucleotide motif (loose)	4542214	4542221	36.7	-	.	Motif 1182_gi;Alias=;ID=1182-3729-E_coli_genome;pvalue=0.000215;qvalue= 0.521;sequence=ATATTTAT;
E_coli_genome	fimo	Nucleotide motif (loose)	4542340	4542347	36.7	+	.	Motif 1182_gi;Alias=;ID=1182-3730-E_coli_genome;pvalue=0.000215;qvalue= 0.521;sequence=ATATTTAT;
E_coli_genome	fimo	Nucleotide motif (loose)	4542704	4542711	36.7	-	.	Motif 1182_gi;Alias=;ID=1182-3731-E_coli_genome;pvalue=0.000215;qvalue= 0.521;sequence=TTATTTAT;
E_coli_genome	fimo	Nucleotide motif (loose)	4542735	4542742	36.7	-	.	Motif 1182_gi;Alias=;ID=1182-3732-E_coli_genome;pvalue=0.000215;qvalue= 0.521;sequence=ATATTTTT;
E_coli_genome	fimo	Nucleotide motif (loose)	4542904	4542911	36.7	-	.	Motif 1182_gi;Alias=;ID=1182-3733-E_coli_genome;pvalue=0.000215;qvalue= 0.521;sequence=TTATTTAT;
E_coli_genome	fimo	Nucleotide motif (loose)	4543718	4543725	36.7	-	.	Motif 1182_gi;Alias=;ID=1182-3734-E_coli_genome;pvalue=0.000215;qvalue= 0.521;sequence=TTATTTTT;
E_coli_genome	fimo	Nucleotide motif (loose)	4545716	4545723	36.7	+	.	Motif 1182_gi;Alias=;ID=1182-3735-E_coli_genome;pvalue=0.000215;qvalue= 0.521;sequence=ATATTTAA;
E_coli_genome	fimo	Nucleotide motif (loose)	4545738	4545745	36.7	-	.	Motif 1182_gi;Alias=;ID=1182-3736-E_coli_genome;pvalue=0.000215;qvalue= 0.521;sequence=ATATTTAA;
E_coli_genome	fimo	Nucleotide motif (loose)	4545813	4545820	36.7	-	.	Motif 1182_gi;Alias=;ID=1182-3737-E_coli_genome;pvalue=0.000215;qvalue= 0.521;sequence=TTATTTTT;
E_coli_genome	fimo	Nucleotide motif (loose)	4546550	4546557	36.7	+	.	Motif 1182_gi;Alias=;ID=1182-3738-E_coli_genome;pvalue=0.000215;qvalue= 0.521;sequence=ATATTTTA;
E_coli_genome	fimo	Nucleotide motif (loose)	4549094	4549101	36.7	-	.	Motif 1182_gi;Alias=;ID=1182-3739-E_coli_genome;pvalue=0.000215;qvalue= 0.521;sequence=ATATTTTA;
E_coli_genome	fimo	Nucleotide motif (loose)	4555291	4555298	36.7	+	.	Motif 1182_gi;Alias=;ID=1182-3740-E_coli_genome;pvalue=0.000215;qvalue= 0.521;sequence=ATATTTAT;
E_coli_genome	fimo	Nucleotide motif (loose)	4555819	4555826	36.7	-	.	Motif 1182_gi;Alias=;ID=1182-3741-E_coli_genome;pvalue=0.000215;qvalue= 0.521;sequence=ATATATTT;
E_coli_genome	fimo	Nucleotide motif (loose)	4555923	4555930	36.7	-	.	Motif 1182_gi;Alias=;ID=1182-3742-E_coli_genome;pvalue=0.000215;qvalue= 0.521;sequence=TTATTTAT;
E_coli_genome	fimo	Nucleotide motif (loose)	4555991	4555998	36.7	+	.	Motif 1182_gi;Alias=;ID=1182-3743-E_coli_genome;pvalue=0.000215;qvalue= 0.521;sequence=ATATATTT;
E_coli_genome	fimo	Nucleotide motif (loose)	4556216	4556223	36.7	+	.	Motif 1182_gi;Alias=;ID=1182-3744-E_coli_genome;pvalue=0.000215;qvalue= 0.521;sequence=ATATTTTA;
E_coli_genome	fimo	Nucleotide motif (loose)	4556618	4556625	36.7	+	.	Motif 1182_gi;Alias=;ID=1182-3745-E_coli_genome;pvalue=0.000215;qvalue= 0.521;sequence=TTATATTA;
E_coli_genome	fimo	Nucleotide motif (loose)	4556672	4556679	36.7	-	.	Motif 1182_gi;Alias=;ID=1182-3746-E_coli_genome;pvalue=0.000215;qvalue= 0.521;sequence=TTATTTAT;
E_coli_genome	fimo	Nucleotide motif (loose)	4561372	4561379	36.7	+	.	Motif 1182_gi;Alias=;ID=1182-3747-E_coli_genome;pvalue=0.000215;qvalue= 0.521;sequence=TTATTTTA;
E_coli_genome	fimo	Nucleotide motif (loose)	4561519	4561526	36.7	-	.	Motif 1182_gi;Alias=;ID=1182-3748-E_coli_genome;pvalue=0.000215;qvalue= 0.521;sequence=TTATTTAA;
E_coli_genome	fimo	Nucleotide motif (loose)	4562797	4562804	36.7	-	.	Motif 1182_gi;Alias=;ID=1182-3749-E_coli_genome;pvalue=0.000215;qvalue= 0.521;sequence=ATATTTAT;
E_coli_genome	fimo	Nucleotide motif (loose)	4563180	4563187	36.7	+	.	Motif 1182_gi;Alias=;ID=1182-3750-E_coli_genome;pvalue=0.000215;qvalue= 0.521;sequence=TTATTTTT;
E_coli_genome	fimo	Nucleotide motif (loose)	4563906	4563913	36.7	-	.	Motif 1182_gi;Alias=;ID=1182-3751-E_coli_genome;pvalue=0.000215;qvalue= 0.521;sequence=TTATTTTT;
E_coli_genome	fimo	Nucleotide motif (loose)	4564960	4564967	36.7	+	.	Motif 1182_gi;Alias=;ID=1182-3752-E_coli_genome;pvalue=0.000215;qvalue= 0.521;sequence=ATATTTAT;
E_coli_genome	fimo	Nucleotide motif (loose)	4566009	4566016	36.7	-	.	Motif 1182_gi;Alias=;ID=1182-3753-E_coli_genome;pvalue=0.000215;qvalue= 0.521;sequence=TTATATTT;
E_coli_genome	fimo	Nucleotide motif (loose)	4566081	4566088	36.7	+	.	Motif 1182_gi;Alias=;ID=1182-3754-E_coli_genome;pvalue=0.000215;qvalue= 0.521;sequence=ATATTTAA;
E_coli_genome	fimo	Nucleotide motif (loose)	4569034	4569041	36.7	+	.	Motif 1182_gi;Alias=;ID=1182-3755-E_coli_genome;pvalue=0.000215;qvalue= 0.521;sequence=TTATTTAA;
E_coli_genome	fimo	Nucleotide motif (loose)	4569185	4569192	36.7	+	.	Motif 1182_gi;Alias=;ID=1182-3756-E_coli_genome;pvalue=0.000215;qvalue= 0.521;sequence=ATATTTTA;
E_coli_genome	fimo	Nucleotide motif (loose)	4569762	4569769	36.7	+	.	Motif 1182_gi;Alias=;ID=1182-3757-E_coli_genome;pvalue=0.000215;qvalue= 0.521;sequence=ATATATAA;
E_coli_genome	fimo	Nucleotide motif (loose)	4569762	4569769	36.7	-	.	Motif 1182_gi;Alias=;ID=1182-3758-E_coli_genome;pvalue=0.000215;qvalue= 0.521;sequence=TTATATAT;
E_coli_genome	fimo	Nucleotide motif (loose)	4569983	4569990	36.7	-	.	Motif 1182_gi;Alias=;ID=1182-3759-E_coli_genome;pvalue=0.000215;qvalue= 0.521;sequence=ATATTTAA;
E_coli_genome	fimo	Nucleotide motif (loose)	4569985	4569992	36.7	-	.	Motif 1182_gi;Alias=;ID=1182-3760-E_coli_genome;pvalue=0.000215;qvalue= 0.521;sequence=ATATATTT;
E_coli_genome	fimo	Nucleotide motif (loose)	4571668	4571675	36.7	-	.	Motif 1182_gi;Alias=;ID=1182-3761-E_coli_genome;pvalue=0.000215;qvalue= 0.521;sequence=TTATTTAA;
E_coli_genome	fimo	Nucleotide motif (loose)	4571930	4571937	36.7	+	.	Motif 1182_gi;Alias=;ID=1182-3762-E_coli_genome;pvalue=0.000215;qvalue= 0.521;sequence=TTATATAT;
E_coli_genome	fimo	Nucleotide motif (loose)	4571932	4571939	36.7	+	.	Motif 1182_gi;Alias=;ID=1182-3763-E_coli_genome;pvalue=0.000215;qvalue= 0.521;sequence=ATATATAA;
E_coli_genome	fimo	Nucleotide motif (loose)	4571930	4571937	36.7	-	.	Motif 1182_gi;Alias=;ID=1182-3764-E_coli_genome;pvalue=0.000215;qvalue= 0.521;sequence=ATATATAA;
E_coli_genome	fimo	Nucleotide motif (loose)	4571932	4571939	36.7	-	.	Motif 1182_gi;Alias=;ID=1182-3765-E_coli_genome;pvalue=0.000215;qvalue= 0.521;sequence=TTATATAT;
E_coli_genome	fimo	Nucleotide motif (loose)	4572587	4572594	36.7	-	.	Motif 1182_gi;Alias=;ID=1182-3766-E_coli_genome;pvalue=0.000215;qvalue= 0.521;sequence=ATATATTA;
E_coli_genome	fimo	Nucleotide motif (loose)	4572687	4572694	36.7	+	.	Motif 1182_gi;Alias=;ID=1182-3767-E_coli_genome;pvalue=0.000215;qvalue= 0.521;sequence=ATATATAA;
E_coli_genome	fimo	Nucleotide motif (loose)	4572687	4572694	36.7	-	.	Motif 1182_gi;Alias=;ID=1182-3768-E_coli_genome;pvalue=0.000215;qvalue= 0.521;sequence=TTATATAT;
E_coli_genome	fimo	Nucleotide motif (loose)	4573212	4573219	36.7	-	.	Motif 1182_gi;Alias=;ID=1182-3769-E_coli_genome;pvalue=0.000215;qvalue= 0.521;sequence=TTATTTTT;
E_coli_genome	fimo	Nucleotide motif (loose)	4577050	4577057	36.7	+	.	Motif 1182_gi;Alias=;ID=1182-3770-E_coli_genome;pvalue=0.000215;qvalue= 0.521;sequence=ATATATTA;
E_coli_genome	fimo	Nucleotide motif (loose)	4577289	4577296	36.7	-	.	Motif 1182_gi;Alias=;ID=1182-3771-E_coli_genome;pvalue=0.000215;qvalue= 0.521;sequence=TTATTTAA;
E_coli_genome	fimo	Nucleotide motif (loose)	4577816	4577823	36.7	+	.	Motif 1182_gi;Alias=;ID=1182-3772-E_coli_genome;pvalue=0.000215;qvalue= 0.521;sequence=TTATTTAA;
E_coli_genome	fimo	Nucleotide motif (loose)	4578510	4578517	36.7	-	.	Motif 1182_gi;Alias=;ID=1182-3773-E_coli_genome;pvalue=0.000215;qvalue= 0.521;sequence=ATATTTTT;
E_coli_genome	fimo	Nucleotide motif (loose)	4578559	4578566	36.7	-	.	Motif 1182_gi;Alias=;ID=1182-3774-E_coli_genome;pvalue=0.000215;qvalue= 0.521;sequence=ATATTTTA;
E_coli_genome	fimo	Nucleotide motif (loose)	4578748	4578755	36.7	+	.	Motif 1182_gi;Alias=;ID=1182-3775-E_coli_genome;pvalue=0.000215;qvalue= 0.521;sequence=ATATTTTT;
E_coli_genome	fimo	Nucleotide motif (loose)	4578880	4578887	36.7	-	.	Motif 1182_gi;Alias=;ID=1182-3776-E_coli_genome;pvalue=0.000215;qvalue= 0.521;sequence=ATATTTAA;
E_coli_genome	fimo	Nucleotide motif (loose)	4579995	4580002	36.7	+	.	Motif 1182_gi;Alias=;ID=1182-3777-E_coli_genome;pvalue=0.000215;qvalue= 0.521;sequence=ATATATTT;
E_coli_genome	fimo	Nucleotide motif (loose)	4579997	4580004	36.7	+	.	Motif 1182_gi;Alias=;ID=1182-3778-E_coli_genome;pvalue=0.000215;qvalue= 0.521;sequence=ATATTTAT;
E_coli_genome	fimo	Nucleotide motif (loose)	4579991	4579998	36.7	-	.	Motif 1182_gi;Alias=;ID=1182-3779-E_coli_genome;pvalue=0.000215;qvalue= 0.521;sequence=ATATTTAA;
E_coli_genome	fimo	Nucleotide motif (loose)	4579993	4580000	36.7	-	.	Motif 1182_gi;Alias=;ID=1182-3780-E_coli_genome;pvalue=0.000215;qvalue= 0.521;sequence=ATATATTT;
E_coli_genome	fimo	Nucleotide motif (loose)	4580450	4580457	36.7	-	.	Motif 1182_gi;Alias=;ID=1182-3781-E_coli_genome;pvalue=0.000215;qvalue= 0.521;sequence=ATATTTTT;
E_coli_genome	fimo	Nucleotide motif (loose)	4580993	4581000	36.7	+	.	Motif 1182_gi;Alias=;ID=1182-3782-E_coli_genome;pvalue=0.000215;qvalue= 0.521;sequence=ATATTTAT;
E_coli_genome	fimo	Nucleotide motif (loose)	4581109	4581116	36.7	-	.	Motif 1182_gi;Alias=;ID=1182-3783-E_coli_genome;pvalue=0.000215;qvalue= 0.521;sequence=TTATATTT;
E_coli_genome	fimo	Nucleotide motif (loose)	4581243	4581250	36.7	+	.	Motif 1182_gi;Alias=;ID=1182-3784-E_coli_genome;pvalue=0.000215;qvalue= 0.521;sequence=ATATTTTT;
E_coli_genome	fimo	Nucleotide motif (loose)	4586796	4586803	36.7	+	.	Motif 1182_gi;Alias=;ID=1182-3785-E_coli_genome;pvalue=0.000215;qvalue= 0.521;sequence=ATATTTAA;
E_coli_genome	fimo	Nucleotide motif (loose)	4589047	4589054	36.7	+	.	Motif 1182_gi;Alias=;ID=1182-3786-E_coli_genome;pvalue=0.000215;qvalue= 0.521;sequence=ATATTTTT;
E_coli_genome	fimo	Nucleotide motif (loose)	4591422	4591429	36.7	+	.	Motif 1182_gi;Alias=;ID=1182-3787-E_coli_genome;pvalue=0.000215;qvalue= 0.521;sequence=TTATTTTA;
E_coli_genome	fimo	Nucleotide motif (loose)	4591485	4591492	36.7	-	.	Motif 1182_gi;Alias=;ID=1182-3788-E_coli_genome;pvalue=0.000215;qvalue= 0.521;sequence=ATATTTAT;
E_coli_genome	fimo	Nucleotide motif (loose)	4591507	4591514	36.7	+	.	Motif 1182_gi;Alias=;ID=1182-3789-E_coli_genome;pvalue=0.000215;qvalue= 0.521;sequence=ATATTTAT;
E_coli_genome	fimo	Nucleotide motif (loose)	4592045	4592052	36.7	+	.	Motif 1182_gi;Alias=;ID=1182-3790-E_coli_genome;pvalue=0.000215;qvalue= 0.521;sequence=ATATTTAT;
E_coli_genome	fimo	Nucleotide motif (loose)	4594577	4594584	36.7	-	.	Motif 1182_gi;Alias=;ID=1182-3791-E_coli_genome;pvalue=0.000215;qvalue= 0.521;sequence=TTATTTTT;
E_coli_genome	fimo	Nucleotide motif (loose)	4596206	4596213	36.7	-	.	Motif 1182_gi;Alias=;ID=1182-3792-E_coli_genome;pvalue=0.000215;qvalue= 0.521;sequence=ATATTTTT;
E_coli_genome	fimo	Nucleotide motif (loose)	4598389	4598396	36.7	+	.	Motif 1182_gi;Alias=;ID=1182-3793-E_coli_genome;pvalue=0.000215;qvalue= 0.521;sequence=ATATTTTT;
E_coli_genome	fimo	Nucleotide motif (loose)	4599314	4599321	36.7	+	.	Motif 1182_gi;Alias=;ID=1182-3794-E_coli_genome;pvalue=0.000215;qvalue= 0.521;sequence=ATATTTAA;
E_coli_genome	fimo	Nucleotide motif (loose)	4603148	4603155	36.7	-	.	Motif 1182_gi;Alias=;ID=1182-3795-E_coli_genome;pvalue=0.000215;qvalue= 0.521;sequence=ATATTTAT;
E_coli_genome	fimo	Nucleotide motif (loose)	4603260	4603267	36.7	+	.	Motif 1182_gi;Alias=;ID=1182-3796-E_coli_genome;pvalue=0.000215;qvalue= 0.521;sequence=ATATTTTA;
E_coli_genome	fimo	Nucleotide motif (loose)	4607374	4607381	36.7	-	.	Motif 1182_gi;Alias=;ID=1182-3797-E_coli_genome;pvalue=0.000215;qvalue= 0.521;sequence=ATATTTTT;
E_coli_genome	fimo	Nucleotide motif (loose)	4611141	4611148	36.7	+	.	Motif 1182_gi;Alias=;ID=1182-3798-E_coli_genome;pvalue=0.000215;qvalue= 0.521;sequence=ATATTTAA;
E_coli_genome	fimo	Nucleotide motif (loose)	4612057	4612064	36.7	-	.	Motif 1182_gi;Alias=;ID=1182-3799-E_coli_genome;pvalue=0.000215;qvalue= 0.521;sequence=ATATTTTT;
E_coli_genome	fimo	Nucleotide motif (loose)	4615638	4615645	36.7	+	.	Motif 1182_gi;Alias=;ID=1182-3800-E_coli_genome;pvalue=0.000215;qvalue= 0.521;sequence=ATATTTTT;
E_coli_genome	fimo	Nucleotide motif (loose)	4622818	4622825	36.7	+	.	Motif 1182_gi;Alias=;ID=1182-3801-E_coli_genome;pvalue=0.000215;qvalue= 0.521;sequence=TTATTTAT;
E_coli_genome	fimo	Nucleotide motif (loose)	4627706	4627713	36.7	-	.	Motif 1182_gi;Alias=;ID=1182-3802-E_coli_genome;pvalue=0.000215;qvalue= 0.521;sequence=ATATTTAA;
E_coli_genome	fimo	Nucleotide motif (loose)	4627717	4627724	36.7	-	.	Motif 1182_gi;Alias=;ID=1182-3803-E_coli_genome;pvalue=0.000215;qvalue= 0.521;sequence=ATATTTTT;
E_coli_genome	fimo	Nucleotide motif (loose)	4635310	4635317	36.7	-	.	Motif 1182_gi;Alias=;ID=1182-3804-E_coli_genome;pvalue=0.000215;qvalue= 0.521;sequence=ATATTTTA;
E_coli_genome	fimo	Nucleotide motif (loose)	4639536	4639543	36.7	-	.	Motif 1182_gi;Alias=;ID=1182-3805-E_coli_genome;pvalue=0.000215;qvalue= 0.521;sequence=TTATTTTT;
E_coli_genome	fimo	Nucleotide motif (loose)	4640662	4640669	36.7	+	.	Motif 1182_gi;Alias=;ID=1182-3806-E_coli_genome;pvalue=0.000215;qvalue= 0.521;sequence=TTATTTTA;
E_coli_genome	fimo	Nucleotide motif (loose)	4640728	4640735	36.7	+	.	Motif 1182_gi;Alias=;ID=1182-3807-E_coli_genome;pvalue=0.000215;qvalue= 0.521;sequence=TTATTTTT;
E_coli_genome	fimo	Nucleotide motif (loose)	4641611	4641618	36.7	-	.	Motif 1182_gi;Alias=;ID=1182-3808-E_coli_genome;pvalue=0.000215;qvalue= 0.521;sequence=ATATTTTT;
##gff-version 3
E_coli_genome	fimo	Nucleotide motif (loose)	104	114	39.8	-	.	Motif 1184_gi;Alias=;ID=1184-1-E_coli_genome;pvalue=0.000106;qvalue= 0.437;sequence=TCAATAAAATT;
E_coli_genome	fimo	Nucleotide motif (loose)	11990	12000	39.8	+	.	Motif 1184_gi;Alias=;ID=1184-2-E_coli_genome;pvalue=0.000106;qvalue= 0.437;sequence=ACAAAAAATTT;
E_coli_genome	fimo	Nucleotide motif (loose)	12434	12444	39.8	+	.	Motif 1184_gi;Alias=;ID=1184-3-E_coli_genome;pvalue=0.000106;qvalue= 0.437;sequence=TCAAAATTATT;
E_coli_genome	fimo	Nucleotide motif (loose)	14069	14079	39.8	+	.	Motif 1184_gi;Alias=;ID=1184-4-E_coli_genome;pvalue=0.000106;qvalue= 0.437;sequence=ACAAAAAATAA;
E_coli_genome	fimo	Nucleotide motif (loose)	16483	16493	39.8	-	.	Motif 1184_gi;Alias=;ID=1184-5-E_coli_genome;pvalue=0.000106;qvalue= 0.437;sequence=TCAATTAAAAA;
E_coli_genome	fimo	Nucleotide motif (loose)	17135	17145	39.8	-	.	Motif 1184_gi;Alias=;ID=1184-6-E_coli_genome;pvalue=0.000106;qvalue= 0.437;sequence=TCATTAAAAAA;
E_coli_genome	fimo	Nucleotide motif (loose)	17201	17211	39.8	-	.	Motif 1184_gi;Alias=;ID=1184-7-E_coli_genome;pvalue=0.000106;qvalue= 0.437;sequence=TCAAAAATAAT;
E_coli_genome	fimo	Nucleotide motif (loose)	17244	17254	39.8	+	.	Motif 1184_gi;Alias=;ID=1184-8-E_coli_genome;pvalue=0.000106;qvalue= 0.437;sequence=ACAAATTAATT;
E_coli_genome	fimo	Nucleotide motif (loose)	25695	25705	39.8	+	.	Motif 1184_gi;Alias=;ID=1184-9-E_coli_genome;pvalue=0.000106;qvalue= 0.437;sequence=ACAATAATAAA;
E_coli_genome	fimo	Nucleotide motif (loose)	29198	29208	39.8	+	.	Motif 1184_gi;Alias=;ID=1184-10-E_coli_genome;pvalue=0.000106;qvalue= 0.437;sequence=ACAAAATATTT;
E_coli_genome	fimo	Nucleotide motif (loose)	29200	29210	39.8	-	.	Motif 1184_gi;Alias=;ID=1184-11-E_coli_genome;pvalue=0.000106;qvalue= 0.437;sequence=ACAAATATTTT;
E_coli_genome	fimo	Nucleotide motif (loose)	29228	29238	39.8	+	.	Motif 1184_gi;Alias=;ID=1184-12-E_coli_genome;pvalue=0.000106;qvalue= 0.437;sequence=ACATTTAATTT;
E_coli_genome	fimo	Nucleotide motif (loose)	29233	29243	39.8	-	.	Motif 1184_gi;Alias=;ID=1184-13-E_coli_genome;pvalue=0.000106;qvalue= 0.437;sequence=TCAATAAATTA;
E_coli_genome	fimo	Nucleotide motif (loose)	29290	29300	39.8	-	.	Motif 1184_gi;Alias=;ID=1184-14-E_coli_genome;pvalue=0.000106;qvalue= 0.437;sequence=ACAATTTAAAA;
E_coli_genome	fimo	Nucleotide motif (loose)	29485	29495	39.8	+	.	Motif 1184_gi;Alias=;ID=1184-15-E_coli_genome;pvalue=0.000106;qvalue= 0.437;sequence=ACAAAATAATA;
E_coli_genome	fimo	Nucleotide motif (loose)	34222	34232	39.8	+	.	Motif 1184_gi;Alias=;ID=1184-16-E_coli_genome;pvalue=0.000106;qvalue= 0.437;sequence=ACAATTTTAAT;
E_coli_genome	fimo	Nucleotide motif (loose)	34274	34284	39.8	-	.	Motif 1184_gi;Alias=;ID=1184-17-E_coli_genome;pvalue=0.000106;qvalue= 0.437;sequence=ACAAATTAAAA;
E_coli_genome	fimo	Nucleotide motif (loose)	39129	39139	39.8	-	.	Motif 1184_gi;Alias=;ID=1184-18-E_coli_genome;pvalue=0.000106;qvalue= 0.437;sequence=ACATAAATTTT;
E_coli_genome	fimo	Nucleotide motif (loose)	40367	40377	39.8	+	.	Motif 1184_gi;Alias=;ID=1184-19-E_coli_genome;pvalue=0.000106;qvalue= 0.437;sequence=TCATTTAAATT;
E_coli_genome	fimo	Nucleotide motif (loose)	41981	41991	39.8	-	.	Motif 1184_gi;Alias=;ID=1184-20-E_coli_genome;pvalue=0.000106;qvalue= 0.437;sequence=ACAAAAATAAA;
E_coli_genome	fimo	Nucleotide motif (loose)	41994	42004	39.8	+	.	Motif 1184_gi;Alias=;ID=1184-21-E_coli_genome;pvalue=0.000106;qvalue= 0.437;sequence=ACATTTAATAT;
E_coli_genome	fimo	Nucleotide motif (loose)	42325	42335	39.8	+	.	Motif 1184_gi;Alias=;ID=1184-22-E_coli_genome;pvalue=0.000106;qvalue= 0.437;sequence=TCAAAATTAAA;
E_coli_genome	fimo	Nucleotide motif (loose)	43166	43176	39.8	+	.	Motif 1184_gi;Alias=;ID=1184-23-E_coli_genome;pvalue=0.000106;qvalue= 0.437;sequence=TCATTTAATTA;
E_coli_genome	fimo	Nucleotide motif (loose)	47166	47176	39.8	+	.	Motif 1184_gi;Alias=;ID=1184-24-E_coli_genome;pvalue=0.000106;qvalue= 0.437;sequence=TCAATATTATT;
E_coli_genome	fimo	Nucleotide motif (loose)	47168	47178	39.8	-	.	Motif 1184_gi;Alias=;ID=1184-25-E_coli_genome;pvalue=0.000106;qvalue= 0.437;sequence=TCAATAATATT;
E_coli_genome	fimo	Nucleotide motif (loose)	49797	49807	39.8	+	.	Motif 1184_gi;Alias=;ID=1184-26-E_coli_genome;pvalue=0.000106;qvalue= 0.437;sequence=ACAATTTTTTT;
E_coli_genome	fimo	Nucleotide motif (loose)	58509	58519	39.8	-	.	Motif 1184_gi;Alias=;ID=1184-27-E_coli_genome;pvalue=0.000106;qvalue= 0.437;sequence=TCATATTTAAA;
E_coli_genome	fimo	Nucleotide motif (loose)	59178	59188	39.8	-	.	Motif 1184_gi;Alias=;ID=1184-28-E_coli_genome;pvalue=0.000106;qvalue= 0.437;sequence=TCAATTTTTTT;
E_coli_genome	fimo	Nucleotide motif (loose)	75466	75476	39.8	+	.	Motif 1184_gi;Alias=;ID=1184-29-E_coli_genome;pvalue=0.000106;qvalue= 0.437;sequence=ACATTTTTTTA;
E_coli_genome	fimo	Nucleotide motif (loose)	79464	79474	39.8	-	.	Motif 1184_gi;Alias=;ID=1184-30-E_coli_genome;pvalue=0.000106;qvalue= 0.437;sequence=ACATTAAATAA;
E_coli_genome	fimo	Nucleotide motif (loose)	84005	84015	39.8	-	.	Motif 1184_gi;Alias=;ID=1184-31-E_coli_genome;pvalue=0.000106;qvalue= 0.437;sequence=TCAAAAAAAAT;
E_coli_genome	fimo	Nucleotide motif (loose)	84029	84039	39.8	-	.	Motif 1184_gi;Alias=;ID=1184-32-E_coli_genome;pvalue=0.000106;qvalue= 0.437;sequence=TCAATAATATT;
E_coli_genome	fimo	Nucleotide motif (loose)	85358	85368	39.8	-	.	Motif 1184_gi;Alias=;ID=1184-33-E_coli_genome;pvalue=0.000106;qvalue= 0.437;sequence=TCAATAAAAAA;
E_coli_genome	fimo	Nucleotide motif (loose)	89187	89197	39.8	+	.	Motif 1184_gi;Alias=;ID=1184-34-E_coli_genome;pvalue=0.000106;qvalue= 0.437;sequence=ACAATAATTAA;
E_coli_genome	fimo	Nucleotide motif (loose)	89406	89416	39.8	+	.	Motif 1184_gi;Alias=;ID=1184-35-E_coli_genome;pvalue=0.000106;qvalue= 0.437;sequence=TCATTTTAAAA;
E_coli_genome	fimo	Nucleotide motif (loose)	92935	92945	39.8	+	.	Motif 1184_gi;Alias=;ID=1184-36-E_coli_genome;pvalue=0.000106;qvalue= 0.437;sequence=TCAATAAATAT;
E_coli_genome	fimo	Nucleotide motif (loose)	96030	96040	39.8	+	.	Motif 1184_gi;Alias=;ID=1184-37-E_coli_genome;pvalue=0.000106;qvalue= 0.437;sequence=TCAAATATTAT;
E_coli_genome	fimo	Nucleotide motif (loose)	105243	105253	39.8	-	.	Motif 1184_gi;Alias=;ID=1184-38-E_coli_genome;pvalue=0.000106;qvalue= 0.437;sequence=TCATAAAAATT;
E_coli_genome	fimo	Nucleotide motif (loose)	106935	106945	39.8	-	.	Motif 1184_gi;Alias=;ID=1184-39-E_coli_genome;pvalue=0.000106;qvalue= 0.437;sequence=ACAAATTTTTT;
E_coli_genome	fimo	Nucleotide motif (loose)	107311	107321	39.8	+	.	Motif 1184_gi;Alias=;ID=1184-40-E_coli_genome;pvalue=0.000106;qvalue= 0.437;sequence=ACAATATTATT;
E_coli_genome	fimo	Nucleotide motif (loose)	107545	107555	39.8	-	.	Motif 1184_gi;Alias=;ID=1184-41-E_coli_genome;pvalue=0.000106;qvalue= 0.437;sequence=TCAAAAAAAAA;
E_coli_genome	fimo	Nucleotide motif (loose)	108236	108246	39.8	+	.	Motif 1184_gi;Alias=;ID=1184-42-E_coli_genome;pvalue=0.000106;qvalue= 0.437;sequence=TCATTTTATTA;
E_coli_genome	fimo	Nucleotide motif (loose)	113216	113226	39.8	+	.	Motif 1184_gi;Alias=;ID=1184-43-E_coli_genome;pvalue=0.000106;qvalue= 0.437;sequence=TCATAATTTAT;
E_coli_genome	fimo	Nucleotide motif (loose)	116359	116369	39.8	+	.	Motif 1184_gi;Alias=;ID=1184-44-E_coli_genome;pvalue=0.000106;qvalue= 0.437;sequence=ACAAATATTAA;
E_coli_genome	fimo	Nucleotide motif (loose)	116362	116372	39.8	-	.	Motif 1184_gi;Alias=;ID=1184-45-E_coli_genome;pvalue=0.000106;qvalue= 0.437;sequence=ACATTAATATT;
E_coli_genome	fimo	Nucleotide motif (loose)	121624	121634	39.8	-	.	Motif 1184_gi;Alias=;ID=1184-46-E_coli_genome;pvalue=0.000106;qvalue= 0.437;sequence=ACAAATTAATA;
E_coli_genome	fimo	Nucleotide motif (loose)	127683	127693	39.8	-	.	Motif 1184_gi;Alias=;ID=1184-47-E_coli_genome;pvalue=0.000106;qvalue= 0.437;sequence=ACAATTTTTAA;
E_coli_genome	fimo	Nucleotide motif (loose)	131343	131353	39.8	-	.	Motif 1184_gi;Alias=;ID=1184-48-E_coli_genome;pvalue=0.000106;qvalue= 0.437;sequence=TCAAAATTTAA;
E_coli_genome	fimo	Nucleotide motif (loose)	141245	141255	39.8	+	.	Motif 1184_gi;Alias=;ID=1184-49-E_coli_genome;pvalue=0.000106;qvalue= 0.437;sequence=TCATTAATATT;
E_coli_genome	fimo	Nucleotide motif (loose)	142005	142015	39.8	-	.	Motif 1184_gi;Alias=;ID=1184-50-E_coli_genome;pvalue=0.000106;qvalue= 0.437;sequence=ACAAATAAAAA;
E_coli_genome	fimo	Nucleotide motif (loose)	142772	142782	39.8	-	.	Motif 1184_gi;Alias=;ID=1184-51-E_coli_genome;pvalue=0.000106;qvalue= 0.437;sequence=TCATAAATTTT;
E_coli_genome	fimo	Nucleotide motif (loose)	147009	147019	39.8	+	.	Motif 1184_gi;Alias=;ID=1184-52-E_coli_genome;pvalue=0.000106;qvalue= 0.437;sequence=ACAATTTTTAA;
E_coli_genome	fimo	Nucleotide motif (loose)	150112	150122	39.8	-	.	Motif 1184_gi;Alias=;ID=1184-53-E_coli_genome;pvalue=0.000106;qvalue= 0.437;sequence=ACAATTAAAAA;
E_coli_genome	fimo	Nucleotide motif (loose)	152215	152225	39.8	-	.	Motif 1184_gi;Alias=;ID=1184-54-E_coli_genome;pvalue=0.000106;qvalue= 0.437;sequence=ACATTTAAAAA;
E_coli_genome	fimo	Nucleotide motif (loose)	155108	155118	39.8	-	.	Motif 1184_gi;Alias=;ID=1184-55-E_coli_genome;pvalue=0.000106;qvalue= 0.437;sequence=TCATATTAATT;
E_coli_genome	fimo	Nucleotide motif (loose)	157054	157064	39.8	+	.	Motif 1184_gi;Alias=;ID=1184-56-E_coli_genome;pvalue=0.000106;qvalue= 0.437;sequence=ACAAATTAAAT;
E_coli_genome	fimo	Nucleotide motif (loose)	159160	159170	39.8	+	.	Motif 1184_gi;Alias=;ID=1184-57-E_coli_genome;pvalue=0.000106;qvalue= 0.437;sequence=ACAAAAAAATA;
E_coli_genome	fimo	Nucleotide motif (loose)	160091	160101	39.8	+	.	Motif 1184_gi;Alias=;ID=1184-58-E_coli_genome;pvalue=0.000106;qvalue= 0.437;sequence=ACAAAAAATAA;
E_coli_genome	fimo	Nucleotide motif (loose)	174467	174477	39.8	+	.	Motif 1184_gi;Alias=;ID=1184-59-E_coli_genome;pvalue=0.000106;qvalue= 0.437;sequence=TCAAATTTAAT;
E_coli_genome	fimo	Nucleotide motif (loose)	174475	174485	39.8	-	.	Motif 1184_gi;Alias=;ID=1184-60-E_coli_genome;pvalue=0.000106;qvalue= 0.437;sequence=ACAAAATTATT;
E_coli_genome	fimo	Nucleotide motif (loose)	180380	180390	39.8	-	.	Motif 1184_gi;Alias=;ID=1184-61-E_coli_genome;pvalue=0.000106;qvalue= 0.437;sequence=ACATTTTTATA;
E_coli_genome	fimo	Nucleotide motif (loose)	180775	180785	39.8	+	.	Motif 1184_gi;Alias=;ID=1184-62-E_coli_genome;pvalue=0.000106;qvalue= 0.437;sequence=ACAATAAATTT;
E_coli_genome	fimo	Nucleotide motif (loose)	184215	184225	39.8	+	.	Motif 1184_gi;Alias=;ID=1184-63-E_coli_genome;pvalue=0.000106;qvalue= 0.437;sequence=TCAAAAAATTA;
E_coli_genome	fimo	Nucleotide motif (loose)	189537	189547	39.8	+	.	Motif 1184_gi;Alias=;ID=1184-64-E_coli_genome;pvalue=0.000106;qvalue= 0.437;sequence=ACAATATATAT;
E_coli_genome	fimo	Nucleotide motif (loose)	189539	189549	39.8	-	.	Motif 1184_gi;Alias=;ID=1184-65-E_coli_genome;pvalue=0.000106;qvalue= 0.437;sequence=ACATATATATT;
E_coli_genome	fimo	Nucleotide motif (loose)	196811	196821	39.8	+	.	Motif 1184_gi;Alias=;ID=1184-66-E_coli_genome;pvalue=0.000106;qvalue= 0.437;sequence=TCAATAATAAA;
E_coli_genome	fimo	Nucleotide motif (loose)	202077	202087	39.8	-	.	Motif 1184_gi;Alias=;ID=1184-67-E_coli_genome;pvalue=0.000106;qvalue= 0.437;sequence=TCAAAATATAA;
E_coli_genome	fimo	Nucleotide motif (loose)	214111	214121	39.8	+	.	Motif 1184_gi;Alias=;ID=1184-68-E_coli_genome;pvalue=0.000106;qvalue= 0.437;sequence=ACAATATTTTT;
E_coli_genome	fimo	Nucleotide motif (loose)	214306	214316	39.8	+	.	Motif 1184_gi;Alias=;ID=1184-69-E_coli_genome;pvalue=0.000106;qvalue= 0.437;sequence=ACAATTTATAA;
E_coli_genome	fimo	Nucleotide motif (loose)	220943	220953	39.8	+	.	Motif 1184_gi;Alias=;ID=1184-70-E_coli_genome;pvalue=0.000106;qvalue= 0.437;sequence=TCAATTATTTA;
E_coli_genome	fimo	Nucleotide motif (loose)	220946	220956	39.8	-	.	Motif 1184_gi;Alias=;ID=1184-71-E_coli_genome;pvalue=0.000106;qvalue= 0.437;sequence=ACATAAATAAT;
E_coli_genome	fimo	Nucleotide motif (loose)	223767	223777	39.8	-	.	Motif 1184_gi;Alias=;ID=1184-72-E_coli_genome;pvalue=0.000106;qvalue= 0.437;sequence=TCAATTTAAAA;
E_coli_genome	fimo	Nucleotide motif (loose)	230476	230486	39.8	+	.	Motif 1184_gi;Alias=;ID=1184-73-E_coli_genome;pvalue=0.000106;qvalue= 0.437;sequence=TCAAATTAATA;
E_coli_genome	fimo	Nucleotide motif (loose)	230917	230927	39.8	-	.	Motif 1184_gi;Alias=;ID=1184-74-E_coli_genome;pvalue=0.000106;qvalue= 0.437;sequence=ACAAATAAATT;
E_coli_genome	fimo	Nucleotide motif (loose)	234103	234113	39.8	+	.	Motif 1184_gi;Alias=;ID=1184-75-E_coli_genome;pvalue=0.000106;qvalue= 0.437;sequence=ACATTAATTAA;
E_coli_genome	fimo	Nucleotide motif (loose)	237144	237154	39.8	+	.	Motif 1184_gi;Alias=;ID=1184-76-E_coli_genome;pvalue=0.000106;qvalue= 0.437;sequence=TCATTAAAATT;
E_coli_genome	fimo	Nucleotide motif (loose)	237203	237213	39.8	-	.	Motif 1184_gi;Alias=;ID=1184-77-E_coli_genome;pvalue=0.000106;qvalue= 0.437;sequence=TCAATATAAAT;
E_coli_genome	fimo	Nucleotide motif (loose)	237878	237888	39.8	-	.	Motif 1184_gi;Alias=;ID=1184-78-E_coli_genome;pvalue=0.000106;qvalue= 0.437;sequence=TCATTTTTATA;
E_coli_genome	fimo	Nucleotide motif (loose)	238114	238124	39.8	+	.	Motif 1184_gi;Alias=;ID=1184-79-E_coli_genome;pvalue=0.000106;qvalue= 0.437;sequence=TCAATAATAAA;
E_coli_genome	fimo	Nucleotide motif (loose)	238591	238601	39.8	+	.	Motif 1184_gi;Alias=;ID=1184-80-E_coli_genome;pvalue=0.000106;qvalue= 0.437;sequence=TCATAAAATAT;
E_coli_genome	fimo	Nucleotide motif (loose)	238615	238625	39.8	-	.	Motif 1184_gi;Alias=;ID=1184-81-E_coli_genome;pvalue=0.000106;qvalue= 0.437;sequence=TCAATAATAAA;
E_coli_genome	fimo	Nucleotide motif (loose)	239081	239091	39.8	+	.	Motif 1184_gi;Alias=;ID=1184-82-E_coli_genome;pvalue=0.000106;qvalue= 0.437;sequence=TCATAATAAAT;
E_coli_genome	fimo	Nucleotide motif (loose)	239264	239274	39.8	-	.	Motif 1184_gi;Alias=;ID=1184-83-E_coli_genome;pvalue=0.000106;qvalue= 0.437;sequence=TCAAAATATTA;
E_coli_genome	fimo	Nucleotide motif (loose)	243389	243399	39.8	+	.	Motif 1184_gi;Alias=;ID=1184-84-E_coli_genome;pvalue=0.000106;qvalue= 0.437;sequence=ACAATATAATT;
E_coli_genome	fimo	Nucleotide motif (loose)	246236	246246	39.8	+	.	Motif 1184_gi;Alias=;ID=1184-85-E_coli_genome;pvalue=0.000106;qvalue= 0.437;sequence=TCATATTTAAA;
E_coli_genome	fimo	Nucleotide motif (loose)	246614	246624	39.8	-	.	Motif 1184_gi;Alias=;ID=1184-86-E_coli_genome;pvalue=0.000106;qvalue= 0.437;sequence=ACATATATATT;
E_coli_genome	fimo	Nucleotide motif (loose)	252702	252712	39.8	-	.	Motif 1184_gi;Alias=;ID=1184-87-E_coli_genome;pvalue=0.000106;qvalue= 0.437;sequence=TCATAATATAA;
E_coli_genome	fimo	Nucleotide motif (loose)	254251	254261	39.8	+	.	Motif 1184_gi;Alias=;ID=1184-88-E_coli_genome;pvalue=0.000106;qvalue= 0.437;sequence=TCAAATAATTA;
E_coli_genome	fimo	Nucleotide motif (loose)	257866	257876	39.8	+	.	Motif 1184_gi;Alias=;ID=1184-89-E_coli_genome;pvalue=0.000106;qvalue= 0.437;sequence=TCAAAAAATTT;
E_coli_genome	fimo	Nucleotide motif (loose)	259082	259092	39.8	+	.	Motif 1184_gi;Alias=;ID=1184-90-E_coli_genome;pvalue=0.000106;qvalue= 0.437;sequence=TCATTATTAAT;
E_coli_genome	fimo	Nucleotide motif (loose)	263127	263137	39.8	-	.	Motif 1184_gi;Alias=;ID=1184-91-E_coli_genome;pvalue=0.000106;qvalue= 0.437;sequence=ACATTAAATTT;
E_coli_genome	fimo	Nucleotide motif (loose)	266550	266560	39.8	+	.	Motif 1184_gi;Alias=;ID=1184-92-E_coli_genome;pvalue=0.000106;qvalue= 0.437;sequence=TCATTATTTTT;
E_coli_genome	fimo	Nucleotide motif (loose)	271104	271114	39.8	+	.	Motif 1184_gi;Alias=;ID=1184-93-E_coli_genome;pvalue=0.000106;qvalue= 0.437;sequence=ACAATTTATAA;
E_coli_genome	fimo	Nucleotide motif (loose)	280120	280130	39.8	-	.	Motif 1184_gi;Alias=;ID=1184-94-E_coli_genome;pvalue=0.000106;qvalue= 0.437;sequence=ACATATTAAAA;
E_coli_genome	fimo	Nucleotide motif (loose)	280382	280392	39.8	-	.	Motif 1184_gi;Alias=;ID=1184-95-E_coli_genome;pvalue=0.000106;qvalue= 0.437;sequence=TCATTTAAAAT;
E_coli_genome	fimo	Nucleotide motif (loose)	280732	280742	39.8	+	.	Motif 1184_gi;Alias=;ID=1184-96-E_coli_genome;pvalue=0.000106;qvalue= 0.437;sequence=TCATAATTTTA;
E_coli_genome	fimo	Nucleotide motif (loose)	292267	292277	39.8	-	.	Motif 1184_gi;Alias=;ID=1184-97-E_coli_genome;pvalue=0.000106;qvalue= 0.437;sequence=TCAAAAAATTA;
E_coli_genome	fimo	Nucleotide motif (loose)	292877	292887	39.8	+	.	Motif 1184_gi;Alias=;ID=1184-98-E_coli_genome;pvalue=0.000106;qvalue= 0.437;sequence=ACATAATAATT;
E_coli_genome	fimo	Nucleotide motif (loose)	292945	292955	39.8	+	.	Motif 1184_gi;Alias=;ID=1184-99-E_coli_genome;pvalue=0.000106;qvalue= 0.437;sequence=TCATAATATAT;
E_coli_genome	fimo	Nucleotide motif (loose)	293773	293783	39.8	-	.	Motif 1184_gi;Alias=;ID=1184-100-E_coli_genome;pvalue=0.000106;qvalue= 0.437;sequence=TCATTTTTTTA;
E_coli_genome	fimo	Nucleotide motif (loose)	293806	293816	39.8	+	.	Motif 1184_gi;Alias=;ID=1184-101-E_coli_genome;pvalue=0.000106;qvalue= 0.437;sequence=TCATAAATTAT;
E_coli_genome	fimo	Nucleotide motif (loose)	293813	293823	39.8	-	.	Motif 1184_gi;Alias=;ID=1184-102-E_coli_genome;pvalue=0.000106;qvalue= 0.437;sequence=TCAAAAAATAA;
E_coli_genome	fimo	Nucleotide motif (loose)	294522	294532	39.8	+	.	Motif 1184_gi;Alias=;ID=1184-103-E_coli_genome;pvalue=0.000106;qvalue= 0.437;sequence=TCATTTTTTAT;
E_coli_genome	fimo	Nucleotide motif (loose)	294824	294834	39.8	+	.	Motif 1184_gi;Alias=;ID=1184-104-E_coli_genome;pvalue=0.000106;qvalue= 0.437;sequence=TCAATATAAAA;
E_coli_genome	fimo	Nucleotide motif (loose)	294893	294903	39.8	+	.	Motif 1184_gi;Alias=;ID=1184-105-E_coli_genome;pvalue=0.000106;qvalue= 0.437;sequence=TCAATAAAATT;
E_coli_genome	fimo	Nucleotide motif (loose)	295970	295980	39.8	+	.	Motif 1184_gi;Alias=;ID=1184-106-E_coli_genome;pvalue=0.000106;qvalue= 0.437;sequence=TCAATAATTTT;
E_coli_genome	fimo	Nucleotide motif (loose)	296997	297007	39.8	-	.	Motif 1184_gi;Alias=;ID=1184-107-E_coli_genome;pvalue=0.000106;qvalue= 0.437;sequence=ACAAAAATTTA;
E_coli_genome	fimo	Nucleotide motif (loose)	302994	303004	39.8	-	.	Motif 1184_gi;Alias=;ID=1184-108-E_coli_genome;pvalue=0.000106;qvalue= 0.437;sequence=TCAAATATATT;
E_coli_genome	fimo	Nucleotide motif (loose)	303838	303848	39.8	-	.	Motif 1184_gi;Alias=;ID=1184-109-E_coli_genome;pvalue=0.000106;qvalue= 0.437;sequence=ACAATAATTAA;
E_coli_genome	fimo	Nucleotide motif (loose)	310717	310727	39.8	+	.	Motif 1184_gi;Alias=;ID=1184-110-E_coli_genome;pvalue=0.000106;qvalue= 0.437;sequence=TCATTTTTTAA;
E_coli_genome	fimo	Nucleotide motif (loose)	310762	310772	39.8	-	.	Motif 1184_gi;Alias=;ID=1184-111-E_coli_genome;pvalue=0.000106;qvalue= 0.437;sequence=TCAAAAATATA;
E_coli_genome	fimo	Nucleotide motif (loose)	311463	311473	39.8	-	.	Motif 1184_gi;Alias=;ID=1184-112-E_coli_genome;pvalue=0.000106;qvalue= 0.437;sequence=ACATAAATTTA;
E_coli_genome	fimo	Nucleotide motif (loose)	312286	312296	39.8	-	.	Motif 1184_gi;Alias=;ID=1184-113-E_coli_genome;pvalue=0.000106;qvalue= 0.437;sequence=ACATTAATTTT;
E_coli_genome	fimo	Nucleotide motif (loose)	314362	314372	39.8	+	.	Motif 1184_gi;Alias=;ID=1184-114-E_coli_genome;pvalue=0.000106;qvalue= 0.437;sequence=ACATTATAAAA;
E_coli_genome	fimo	Nucleotide motif (loose)	316700	316710	39.8	+	.	Motif 1184_gi;Alias=;ID=1184-115-E_coli_genome;pvalue=0.000106;qvalue= 0.437;sequence=TCATATTTAAA;
E_coli_genome	fimo	Nucleotide motif (loose)	316703	316713	39.8	-	.	Motif 1184_gi;Alias=;ID=1184-116-E_coli_genome;pvalue=0.000106;qvalue= 0.437;sequence=TCATTTAAATA;
E_coli_genome	fimo	Nucleotide motif (loose)	317279	317289	39.8	+	.	Motif 1184_gi;Alias=;ID=1184-117-E_coli_genome;pvalue=0.000106;qvalue= 0.437;sequence=ACATTATTAAT;
E_coli_genome	fimo	Nucleotide motif (loose)	317281	317291	39.8	-	.	Motif 1184_gi;Alias=;ID=1184-118-E_coli_genome;pvalue=0.000106;qvalue= 0.437;sequence=TCATTAATAAT;
E_coli_genome	fimo	Nucleotide motif (loose)	317922	317932	39.8	-	.	Motif 1184_gi;Alias=;ID=1184-119-E_coli_genome;pvalue=0.000106;qvalue= 0.437;sequence=TCATTTTTAAT;
E_coli_genome	fimo	Nucleotide motif (loose)	318564	318574	39.8	+	.	Motif 1184_gi;Alias=;ID=1184-120-E_coli_genome;pvalue=0.000106;qvalue= 0.437;sequence=ACATATAAAAT;
E_coli_genome	fimo	Nucleotide motif (loose)	321235	321245	39.8	+	.	Motif 1184_gi;Alias=;ID=1184-121-E_coli_genome;pvalue=0.000106;qvalue= 0.437;sequence=TCAATTAAATA;
E_coli_genome	fimo	Nucleotide motif (loose)	321531	321541	39.8	-	.	Motif 1184_gi;Alias=;ID=1184-122-E_coli_genome;pvalue=0.000106;qvalue= 0.437;sequence=TCAATAAATAT;
E_coli_genome	fimo	Nucleotide motif (loose)	325221	325231	39.8	-	.	Motif 1184_gi;Alias=;ID=1184-123-E_coli_genome;pvalue=0.000106;qvalue= 0.437;sequence=ACAATATAAAA;
E_coli_genome	fimo	Nucleotide motif (loose)	329393	329403	39.8	+	.	Motif 1184_gi;Alias=;ID=1184-124-E_coli_genome;pvalue=0.000106;qvalue= 0.437;sequence=TCAATATAAAA;
E_coli_genome	fimo	Nucleotide motif (loose)	329396	329406	39.8	-	.	Motif 1184_gi;Alias=;ID=1184-125-E_coli_genome;pvalue=0.000106;qvalue= 0.437;sequence=ACATTTTATAT;
E_coli_genome	fimo	Nucleotide motif (loose)	331688	331698	39.8	-	.	Motif 1184_gi;Alias=;ID=1184-126-E_coli_genome;pvalue=0.000106;qvalue= 0.437;sequence=ACATTAAATAA;
E_coli_genome	fimo	Nucleotide motif (loose)	331810	331820	39.8	-	.	Motif 1184_gi;Alias=;ID=1184-127-E_coli_genome;pvalue=0.000106;qvalue= 0.437;sequence=TCAATAAAATA;
E_coli_genome	fimo	Nucleotide motif (loose)	331826	331836	39.8	-	.	Motif 1184_gi;Alias=;ID=1184-128-E_coli_genome;pvalue=0.000106;qvalue= 0.437;sequence=ACAATATTTAA;
E_coli_genome	fimo	Nucleotide motif (loose)	332081	332091	39.8	-	.	Motif 1184_gi;Alias=;ID=1184-129-E_coli_genome;pvalue=0.000106;qvalue= 0.437;sequence=TCAATATTTAT;
E_coli_genome	fimo	Nucleotide motif (loose)	332662	332672	39.8	-	.	Motif 1184_gi;Alias=;ID=1184-130-E_coli_genome;pvalue=0.000106;qvalue= 0.437;sequence=TCATTAATATA;
E_coli_genome	fimo	Nucleotide motif (loose)	334557	334567	39.8	-	.	Motif 1184_gi;Alias=;ID=1184-131-E_coli_genome;pvalue=0.000106;qvalue= 0.437;sequence=ACAAAAATTAA;
E_coli_genome	fimo	Nucleotide motif (loose)	336643	336653	39.8	+	.	Motif 1184_gi;Alias=;ID=1184-132-E_coli_genome;pvalue=0.000106;qvalue= 0.437;sequence=ACATTATTTAT;
E_coli_genome	fimo	Nucleotide motif (loose)	336645	336655	39.8	-	.	Motif 1184_gi;Alias=;ID=1184-133-E_coli_genome;pvalue=0.000106;qvalue= 0.437;sequence=TCATAAATAAT;
E_coli_genome	fimo	Nucleotide motif (loose)	341097	341107	39.8	+	.	Motif 1184_gi;Alias=;ID=1184-134-E_coli_genome;pvalue=0.000106;qvalue= 0.437;sequence=TCATATTATTA;
E_coli_genome	fimo	Nucleotide motif (loose)	344044	344054	39.8	-	.	Motif 1184_gi;Alias=;ID=1184-135-E_coli_genome;pvalue=0.000106;qvalue= 0.437;sequence=ACAATTTAAAT;
E_coli_genome	fimo	Nucleotide motif (loose)	345177	345187	39.8	-	.	Motif 1184_gi;Alias=;ID=1184-136-E_coli_genome;pvalue=0.000106;qvalue= 0.437;sequence=TCATTTTTTAT;
E_coli_genome	fimo	Nucleotide motif (loose)	348595	348605	39.8	+	.	Motif 1184_gi;Alias=;ID=1184-137-E_coli_genome;pvalue=0.000106;qvalue= 0.437;sequence=ACATTTAATTT;
E_coli_genome	fimo	Nucleotide motif (loose)	354817	354827	39.8	+	.	Motif 1184_gi;Alias=;ID=1184-138-E_coli_genome;pvalue=0.000106;qvalue= 0.437;sequence=TCATATAAAAA;
E_coli_genome	fimo	Nucleotide motif (loose)	356192	356202	39.8	+	.	Motif 1184_gi;Alias=;ID=1184-139-E_coli_genome;pvalue=0.000106;qvalue= 0.437;sequence=ACAATTATTAA;
E_coli_genome	fimo	Nucleotide motif (loose)	358664	358674	39.8	-	.	Motif 1184_gi;Alias=;ID=1184-140-E_coli_genome;pvalue=0.000106;qvalue= 0.437;sequence=TCAATTATTTT;
E_coli_genome	fimo	Nucleotide motif (loose)	363230	363240	39.8	-	.	Motif 1184_gi;Alias=;ID=1184-141-E_coli_genome;pvalue=0.000106;qvalue= 0.437;sequence=TCAAAAATAAT;
E_coli_genome	fimo	Nucleotide motif (loose)	364567	364577	39.8	+	.	Motif 1184_gi;Alias=;ID=1184-142-E_coli_genome;pvalue=0.000106;qvalue= 0.437;sequence=TCATATTTAAT;
E_coli_genome	fimo	Nucleotide motif (loose)	365872	365882	39.8	+	.	Motif 1184_gi;Alias=;ID=1184-143-E_coli_genome;pvalue=0.000106;qvalue= 0.437;sequence=TCAAAAATAAT;
E_coli_genome	fimo	Nucleotide motif (loose)	368348	368358	39.8	+	.	Motif 1184_gi;Alias=;ID=1184-144-E_coli_genome;pvalue=0.000106;qvalue= 0.437;sequence=ACATATTTAAT;
E_coli_genome	fimo	Nucleotide motif (loose)	368419	368429	39.8	-	.	Motif 1184_gi;Alias=;ID=1184-145-E_coli_genome;pvalue=0.000106;qvalue= 0.437;sequence=TCAATTAATAT;
E_coli_genome	fimo	Nucleotide motif (loose)	368520	368530	39.8	+	.	Motif 1184_gi;Alias=;ID=1184-146-E_coli_genome;pvalue=0.000106;qvalue= 0.437;sequence=ACAATAAAAAA;
E_coli_genome	fimo	Nucleotide motif (loose)	377593	377603	39.8	+	.	Motif 1184_gi;Alias=;ID=1184-147-E_coli_genome;pvalue=0.000106;qvalue= 0.437;sequence=ACAAAATAATA;
E_coli_genome	fimo	Nucleotide motif (loose)	384293	384303	39.8	-	.	Motif 1184_gi;Alias=;ID=1184-148-E_coli_genome;pvalue=0.000106;qvalue= 0.437;sequence=TCATTAAAAAT;
E_coli_genome	fimo	Nucleotide motif (loose)	384700	384710	39.8	-	.	Motif 1184_gi;Alias=;ID=1184-149-E_coli_genome;pvalue=0.000106;qvalue= 0.437;sequence=ACATTTATAAA;
E_coli_genome	fimo	Nucleotide motif (loose)	384878	384888	39.8	-	.	Motif 1184_gi;Alias=;ID=1184-150-E_coli_genome;pvalue=0.000106;qvalue= 0.437;sequence=ACATATTTTTT;
E_coli_genome	fimo	Nucleotide motif (loose)	384984	384994	39.8	-	.	Motif 1184_gi;Alias=;ID=1184-151-E_coli_genome;pvalue=0.000106;qvalue= 0.437;sequence=ACATATAATAA;
E_coli_genome	fimo	Nucleotide motif (loose)	390101	390111	39.8	-	.	Motif 1184_gi;Alias=;ID=1184-152-E_coli_genome;pvalue=0.000106;qvalue= 0.437;sequence=ACATATATAAT;
E_coli_genome	fimo	Nucleotide motif (loose)	391001	391011	39.8	+	.	Motif 1184_gi;Alias=;ID=1184-153-E_coli_genome;pvalue=0.000106;qvalue= 0.437;sequence=TCAAATTATAT;
E_coli_genome	fimo	Nucleotide motif (loose)	394584	394594	39.8	-	.	Motif 1184_gi;Alias=;ID=1184-154-E_coli_genome;pvalue=0.000106;qvalue= 0.437;sequence=TCATTATTAAA;
E_coli_genome	fimo	Nucleotide motif (loose)	394756	394766	39.8	+	.	Motif 1184_gi;Alias=;ID=1184-155-E_coli_genome;pvalue=0.000106;qvalue= 0.437;sequence=ACAAATTAATA;
E_coli_genome	fimo	Nucleotide motif (loose)	395198	395208	39.8	+	.	Motif 1184_gi;Alias=;ID=1184-156-E_coli_genome;pvalue=0.000106;qvalue= 0.437;sequence=TCATATTTTTA;
E_coli_genome	fimo	Nucleotide motif (loose)	396158	396168	39.8	-	.	Motif 1184_gi;Alias=;ID=1184-157-E_coli_genome;pvalue=0.000106;qvalue= 0.437;sequence=TCATATTTTTT;
E_coli_genome	fimo	Nucleotide motif (loose)	401271	401281	39.8	+	.	Motif 1184_gi;Alias=;ID=1184-158-E_coli_genome;pvalue=0.000106;qvalue= 0.437;sequence=ACAAAAAATAT;
E_coli_genome	fimo	Nucleotide motif (loose)	401303	401313	39.8	+	.	Motif 1184_gi;Alias=;ID=1184-159-E_coli_genome;pvalue=0.000106;qvalue= 0.437;sequence=TCATAAAAATA;
E_coli_genome	fimo	Nucleotide motif (loose)	401714	401724	39.8	-	.	Motif 1184_gi;Alias=;ID=1184-160-E_coli_genome;pvalue=0.000106;qvalue= 0.437;sequence=ACATTAAAAAA;
E_coli_genome	fimo	Nucleotide motif (loose)	403711	403721	39.8	-	.	Motif 1184_gi;Alias=;ID=1184-161-E_coli_genome;pvalue=0.000106;qvalue= 0.437;sequence=TCATTATTTTT;
E_coli_genome	fimo	Nucleotide motif (loose)	407605	407615	39.8	+	.	Motif 1184_gi;Alias=;ID=1184-162-E_coli_genome;pvalue=0.000106;qvalue= 0.437;sequence=ACATTATTAAA;
E_coli_genome	fimo	Nucleotide motif (loose)	407608	407618	39.8	-	.	Motif 1184_gi;Alias=;ID=1184-163-E_coli_genome;pvalue=0.000106;qvalue= 0.437;sequence=TCATTTAATAA;
E_coli_genome	fimo	Nucleotide motif (loose)	407705	407715	39.8	+	.	Motif 1184_gi;Alias=;ID=1184-164-E_coli_genome;pvalue=0.000106;qvalue= 0.437;sequence=TCATTTTATTA;
E_coli_genome	fimo	Nucleotide motif (loose)	407709	407719	39.8	-	.	Motif 1184_gi;Alias=;ID=1184-165-E_coli_genome;pvalue=0.000106;qvalue= 0.437;sequence=TCATTAATAAA;
E_coli_genome	fimo	Nucleotide motif (loose)	408565	408575	39.8	+	.	Motif 1184_gi;Alias=;ID=1184-166-E_coli_genome;pvalue=0.000106;qvalue= 0.437;sequence=TCATAATTTAT;
E_coli_genome	fimo	Nucleotide motif (loose)	409999	410009	39.8	-	.	Motif 1184_gi;Alias=;ID=1184-167-E_coli_genome;pvalue=0.000106;qvalue= 0.437;sequence=TCAAAAATTTA;
E_coli_genome	fimo	Nucleotide motif (loose)	411655	411665	39.8	+	.	Motif 1184_gi;Alias=;ID=1184-168-E_coli_genome;pvalue=0.000106;qvalue= 0.437;sequence=ACAATTATAAA;
E_coli_genome	fimo	Nucleotide motif (loose)	412123	412133	39.8	-	.	Motif 1184_gi;Alias=;ID=1184-169-E_coli_genome;pvalue=0.000106;qvalue= 0.437;sequence=TCAAAAATTAT;
E_coli_genome	fimo	Nucleotide motif (loose)	416350	416360	39.8	-	.	Motif 1184_gi;Alias=;ID=1184-170-E_coli_genome;pvalue=0.000106;qvalue= 0.437;sequence=ACATTTATATT;
E_coli_genome	fimo	Nucleotide motif (loose)	419545	419555	39.8	+	.	Motif 1184_gi;Alias=;ID=1184-171-E_coli_genome;pvalue=0.000106;qvalue= 0.437;sequence=ACAAAAATTTA;
E_coli_genome	fimo	Nucleotide motif (loose)	420956	420966	39.8	-	.	Motif 1184_gi;Alias=;ID=1184-172-E_coli_genome;pvalue=0.000106;qvalue= 0.437;sequence=ACAATAAAAAA;
E_coli_genome	fimo	Nucleotide motif (loose)	427266	427276	39.8	-	.	Motif 1184_gi;Alias=;ID=1184-173-E_coli_genome;pvalue=0.000106;qvalue= 0.437;sequence=TCATTATTAAT;
E_coli_genome	fimo	Nucleotide motif (loose)	427280	427290	39.8	-	.	Motif 1184_gi;Alias=;ID=1184-174-E_coli_genome;pvalue=0.000106;qvalue= 0.437;sequence=TCATTAAATTT;
E_coli_genome	fimo	Nucleotide motif (loose)	430520	430530	39.8	-	.	Motif 1184_gi;Alias=;ID=1184-175-E_coli_genome;pvalue=0.000106;qvalue= 0.437;sequence=TCAAAAAAAAT;
E_coli_genome	fimo	Nucleotide motif (loose)	431444	431454	39.8	-	.	Motif 1184_gi;Alias=;ID=1184-176-E_coli_genome;pvalue=0.000106;qvalue= 0.437;sequence=TCAAAATTAAA;
E_coli_genome	fimo	Nucleotide motif (loose)	433268	433278	39.8	+	.	Motif 1184_gi;Alias=;ID=1184-177-E_coli_genome;pvalue=0.000106;qvalue= 0.437;sequence=TCATATTAAAT;
E_coli_genome	fimo	Nucleotide motif (loose)	439913	439923	39.8	+	.	Motif 1184_gi;Alias=;ID=1184-178-E_coli_genome;pvalue=0.000106;qvalue= 0.437;sequence=TCAAAATTTTA;
E_coli_genome	fimo	Nucleotide motif (loose)	441360	441370	39.8	+	.	Motif 1184_gi;Alias=;ID=1184-179-E_coli_genome;pvalue=0.000106;qvalue= 0.437;sequence=TCAATATTTTT;
E_coli_genome	fimo	Nucleotide motif (loose)	446648	446658	39.8	+	.	Motif 1184_gi;Alias=;ID=1184-180-E_coli_genome;pvalue=0.000106;qvalue= 0.437;sequence=TCATTTTATAA;
E_coli_genome	fimo	Nucleotide motif (loose)	451848	451858	39.8	+	.	Motif 1184_gi;Alias=;ID=1184-181-E_coli_genome;pvalue=0.000106;qvalue= 0.437;sequence=ACAATTATTTA;
E_coli_genome	fimo	Nucleotide motif (loose)	451859	451869	39.8	+	.	Motif 1184_gi;Alias=;ID=1184-182-E_coli_genome;pvalue=0.000106;qvalue= 0.437;sequence=ACAAATAATTA;
E_coli_genome	fimo	Nucleotide motif (loose)	451986	451996	39.8	+	.	Motif 1184_gi;Alias=;ID=1184-183-E_coli_genome;pvalue=0.000106;qvalue= 0.437;sequence=ACAAATATTAA;
E_coli_genome	fimo	Nucleotide motif (loose)	454378	454388	39.8	-	.	Motif 1184_gi;Alias=;ID=1184-184-E_coli_genome;pvalue=0.000106;qvalue= 0.437;sequence=ACAAATATTTA;
E_coli_genome	fimo	Nucleotide motif (loose)	461780	461790	39.8	-	.	Motif 1184_gi;Alias=;ID=1184-185-E_coli_genome;pvalue=0.000106;qvalue= 0.437;sequence=ACAAATAAAAA;
E_coli_genome	fimo	Nucleotide motif (loose)	465241	465251	39.8	+	.	Motif 1184_gi;Alias=;ID=1184-186-E_coli_genome;pvalue=0.000106;qvalue= 0.437;sequence=ACAAAATATTA;
E_coli_genome	fimo	Nucleotide motif (loose)	465994	466004	39.8	-	.	Motif 1184_gi;Alias=;ID=1184-187-E_coli_genome;pvalue=0.000106;qvalue= 0.437;sequence=ACAATTATTTT;
E_coli_genome	fimo	Nucleotide motif (loose)	466652	466662	39.8	-	.	Motif 1184_gi;Alias=;ID=1184-188-E_coli_genome;pvalue=0.000106;qvalue= 0.437;sequence=TCAATTATTTA;
E_coli_genome	fimo	Nucleotide motif (loose)	467324	467334	39.8	+	.	Motif 1184_gi;Alias=;ID=1184-189-E_coli_genome;pvalue=0.000106;qvalue= 0.437;sequence=ACAATATTATT;
E_coli_genome	fimo	Nucleotide motif (loose)	474298	474308	39.8	-	.	Motif 1184_gi;Alias=;ID=1184-190-E_coli_genome;pvalue=0.000106;qvalue= 0.437;sequence=ACAATTAAAAA;
E_coli_genome	fimo	Nucleotide motif (loose)	474849	474859	39.8	+	.	Motif 1184_gi;Alias=;ID=1184-191-E_coli_genome;pvalue=0.000106;qvalue= 0.437;sequence=TCATATAAAAA;
E_coli_genome	fimo	Nucleotide motif (loose)	474932	474942	39.8	+	.	Motif 1184_gi;Alias=;ID=1184-192-E_coli_genome;pvalue=0.000106;qvalue= 0.437;sequence=TCATAAATAAT;
E_coli_genome	fimo	Nucleotide motif (loose)	477248	477258	39.8	+	.	Motif 1184_gi;Alias=;ID=1184-193-E_coli_genome;pvalue=0.000106;qvalue= 0.437;sequence=ACATTTTTATA;
E_coli_genome	fimo	Nucleotide motif (loose)	479369	479379	39.8	+	.	Motif 1184_gi;Alias=;ID=1184-194-E_coli_genome;pvalue=0.000106;qvalue= 0.437;sequence=ACAATTTTTTA;
E_coli_genome	fimo	Nucleotide motif (loose)	481118	481128	39.8	-	.	Motif 1184_gi;Alias=;ID=1184-195-E_coli_genome;pvalue=0.000106;qvalue= 0.437;sequence=TCATAAAAAAT;
E_coli_genome	fimo	Nucleotide motif (loose)	498141	498151	39.8	+	.	Motif 1184_gi;Alias=;ID=1184-196-E_coli_genome;pvalue=0.000106;qvalue= 0.437;sequence=ACAATTTTTAA;
E_coli_genome	fimo	Nucleotide motif (loose)	498934	498944	39.8	-	.	Motif 1184_gi;Alias=;ID=1184-197-E_coli_genome;pvalue=0.000106;qvalue= 0.437;sequence=TCATATTTTTT;
E_coli_genome	fimo	Nucleotide motif (loose)	499237	499247	39.8	+	.	Motif 1184_gi;Alias=;ID=1184-198-E_coli_genome;pvalue=0.000106;qvalue= 0.437;sequence=TCATTATTAAA;
E_coli_genome	fimo	Nucleotide motif (loose)	503336	503346	39.8	-	.	Motif 1184_gi;Alias=;ID=1184-199-E_coli_genome;pvalue=0.000106;qvalue= 0.437;sequence=TCAATAATTAT;
E_coli_genome	fimo	Nucleotide motif (loose)	506972	506982	39.8	-	.	Motif 1184_gi;Alias=;ID=1184-200-E_coli_genome;pvalue=0.000106;qvalue= 0.437;sequence=TCAAAAAATTA;
E_coli_genome	fimo	Nucleotide motif (loose)	507234	507244	39.8	-	.	Motif 1184_gi;Alias=;ID=1184-201-E_coli_genome;pvalue=0.000106;qvalue= 0.437;sequence=TCATTTTTTTA;
E_coli_genome	fimo	Nucleotide motif (loose)	523102	523112	39.8	-	.	Motif 1184_gi;Alias=;ID=1184-202-E_coli_genome;pvalue=0.000106;qvalue= 0.437;sequence=TCAATATTTTA;
E_coli_genome	fimo	Nucleotide motif (loose)	523199	523209	39.8	+	.	Motif 1184_gi;Alias=;ID=1184-203-E_coli_genome;pvalue=0.000106;qvalue= 0.437;sequence=TCATTTTATTT;
E_coli_genome	fimo	Nucleotide motif (loose)	523207	523217	39.8	-	.	Motif 1184_gi;Alias=;ID=1184-204-E_coli_genome;pvalue=0.000106;qvalue= 0.437;sequence=ACAAAAAAAAA;
E_coli_genome	fimo	Nucleotide motif (loose)	527611	527621	39.8	+	.	Motif 1184_gi;Alias=;ID=1184-205-E_coli_genome;pvalue=0.000106;qvalue= 0.437;sequence=TCATTTTTTAT;
E_coli_genome	fimo	Nucleotide motif (loose)	527666	527676	39.8	+	.	Motif 1184_gi;Alias=;ID=1184-206-E_coli_genome;pvalue=0.000106;qvalue= 0.437;sequence=ACATTATTTTT;
E_coli_genome	fimo	Nucleotide motif (loose)	527670	527680	39.8	-	.	Motif 1184_gi;Alias=;ID=1184-207-E_coli_genome;pvalue=0.000106;qvalue= 0.437;sequence=TCATAAAAATA;
E_coli_genome	fimo	Nucleotide motif (loose)	528384	528394	39.8	-	.	Motif 1184_gi;Alias=;ID=1184-208-E_coli_genome;pvalue=0.000106;qvalue= 0.437;sequence=TCATTTAATTT;
E_coli_genome	fimo	Nucleotide motif (loose)	529305	529315	39.8	+	.	Motif 1184_gi;Alias=;ID=1184-209-E_coli_genome;pvalue=0.000106;qvalue= 0.437;sequence=ACAAATAAAAT;
E_coli_genome	fimo	Nucleotide motif (loose)	529307	529317	39.8	-	.	Motif 1184_gi;Alias=;ID=1184-210-E_coli_genome;pvalue=0.000106;qvalue= 0.437;sequence=TCATTTTATTT;
E_coli_genome	fimo	Nucleotide motif (loose)	529397	529407	39.8	-	.	Motif 1184_gi;Alias=;ID=1184-211-E_coli_genome;pvalue=0.000106;qvalue= 0.437;sequence=ACATTTTAATT;
E_coli_genome	fimo	Nucleotide motif (loose)	529634	529644	39.8	-	.	Motif 1184_gi;Alias=;ID=1184-212-E_coli_genome;pvalue=0.000106;qvalue= 0.437;sequence=ACAAATTTTAT;
E_coli_genome	fimo	Nucleotide motif (loose)	535703	535713	39.8	-	.	Motif 1184_gi;Alias=;ID=1184-213-E_coli_genome;pvalue=0.000106;qvalue= 0.437;sequence=ACATTATTTAT;
E_coli_genome	fimo	Nucleotide motif (loose)	536364	536374	39.8	-	.	Motif 1184_gi;Alias=;ID=1184-214-E_coli_genome;pvalue=0.000106;qvalue= 0.437;sequence=TCATAATTAAT;
E_coli_genome	fimo	Nucleotide motif (loose)	536758	536768	39.8	+	.	Motif 1184_gi;Alias=;ID=1184-215-E_coli_genome;pvalue=0.000106;qvalue= 0.437;sequence=TCATTTTTATT;
E_coli_genome	fimo	Nucleotide motif (loose)	537567	537577	39.8	-	.	Motif 1184_gi;Alias=;ID=1184-216-E_coli_genome;pvalue=0.000106;qvalue= 0.437;sequence=ACAAATAAAAT;
E_coli_genome	fimo	Nucleotide motif (loose)	545307	545317	39.8	+	.	Motif 1184_gi;Alias=;ID=1184-217-E_coli_genome;pvalue=0.000106;qvalue= 0.437;sequence=TCAATAATTAT;
E_coli_genome	fimo	Nucleotide motif (loose)	546464	546474	39.8	-	.	Motif 1184_gi;Alias=;ID=1184-218-E_coli_genome;pvalue=0.000106;qvalue= 0.437;sequence=TCAAATAAATT;
```
