## Supplementary files and data for "Dynamic landscape of protein occupancy across the *Escherichia coli* chromosome": all_inferred_motifs.gff (part 11 of 60)

```
E_coli_genome	fimo	Nucleotide motif (loose)	546522	546532	39.8	-	.	Motif 1184_gi;Alias=;ID=1184-219-E_coli_genome;pvalue=0.000106;qvalue= 0.437;sequence=TCATTATTTTT;
E_coli_genome	fimo	Nucleotide motif (loose)	557974	557984	39.8	+	.	Motif 1184_gi;Alias=;ID=1184-220-E_coli_genome;pvalue=0.000106;qvalue= 0.437;sequence=ACAATATAAAA;
E_coli_genome	fimo	Nucleotide motif (loose)	558205	558215	39.8	-	.	Motif 1184_gi;Alias=;ID=1184-221-E_coli_genome;pvalue=0.000106;qvalue= 0.437;sequence=TCATATATATT;
E_coli_genome	fimo	Nucleotide motif (loose)	558733	558743	39.8	-	.	Motif 1184_gi;Alias=;ID=1184-222-E_coli_genome;pvalue=0.000106;qvalue= 0.437;sequence=TCATAATAAAA;
E_coli_genome	fimo	Nucleotide motif (loose)	558874	558884	39.8	-	.	Motif 1184_gi;Alias=;ID=1184-223-E_coli_genome;pvalue=0.000106;qvalue= 0.437;sequence=TCATTTAATAA;
E_coli_genome	fimo	Nucleotide motif (loose)	559002	559012	39.8	+	.	Motif 1184_gi;Alias=;ID=1184-224-E_coli_genome;pvalue=0.000106;qvalue= 0.437;sequence=TCATTATATTT;
E_coli_genome	fimo	Nucleotide motif (loose)	563832	563842	39.8	+	.	Motif 1184_gi;Alias=;ID=1184-225-E_coli_genome;pvalue=0.000106;qvalue= 0.437;sequence=TCAATTATAAT;
E_coli_genome	fimo	Nucleotide motif (loose)	568617	568627	39.8	-	.	Motif 1184_gi;Alias=;ID=1184-226-E_coli_genome;pvalue=0.000106;qvalue= 0.437;sequence=ACAATAAATTA;
E_coli_genome	fimo	Nucleotide motif (loose)	568641	568651	39.8	+	.	Motif 1184_gi;Alias=;ID=1184-227-E_coli_genome;pvalue=0.000106;qvalue= 0.437;sequence=ACATTAAAATA;
E_coli_genome	fimo	Nucleotide motif (loose)	568647	568657	39.8	-	.	Motif 1184_gi;Alias=;ID=1184-228-E_coli_genome;pvalue=0.000106;qvalue= 0.437;sequence=ACAAATTATTT;
E_coli_genome	fimo	Nucleotide motif (loose)	568688	568698	39.8	-	.	Motif 1184_gi;Alias=;ID=1184-229-E_coli_genome;pvalue=0.000106;qvalue= 0.437;sequence=TCATATAAATA;
E_coli_genome	fimo	Nucleotide motif (loose)	568730	568740	39.8	-	.	Motif 1184_gi;Alias=;ID=1184-230-E_coli_genome;pvalue=0.000106;qvalue= 0.437;sequence=ACATAAAAAAT;
E_coli_genome	fimo	Nucleotide motif (loose)	568845	568855	39.8	+	.	Motif 1184_gi;Alias=;ID=1184-231-E_coli_genome;pvalue=0.000106;qvalue= 0.437;sequence=ACAAAAATTAT;
E_coli_genome	fimo	Nucleotide motif (loose)	569259	569269	39.8	-	.	Motif 1184_gi;Alias=;ID=1184-232-E_coli_genome;pvalue=0.000106;qvalue= 0.437;sequence=TCAATATTATA;
E_coli_genome	fimo	Nucleotide motif (loose)	569289	569299	39.8	+	.	Motif 1184_gi;Alias=;ID=1184-233-E_coli_genome;pvalue=0.000106;qvalue= 0.437;sequence=TCATTAATAAA;
E_coli_genome	fimo	Nucleotide motif (loose)	569547	569557	39.8	-	.	Motif 1184_gi;Alias=;ID=1184-234-E_coli_genome;pvalue=0.000106;qvalue= 0.437;sequence=TCATTTAAATA;
E_coli_genome	fimo	Nucleotide motif (loose)	569974	569984	39.8	-	.	Motif 1184_gi;Alias=;ID=1184-235-E_coli_genome;pvalue=0.000106;qvalue= 0.437;sequence=ACAATTAAAAA;
E_coli_genome	fimo	Nucleotide motif (loose)	570039	570049	39.8	-	.	Motif 1184_gi;Alias=;ID=1184-236-E_coli_genome;pvalue=0.000106;qvalue= 0.437;sequence=TCAATAATTTT;
E_coli_genome	fimo	Nucleotide motif (loose)	570283	570293	39.8	+	.	Motif 1184_gi;Alias=;ID=1184-237-E_coli_genome;pvalue=0.000106;qvalue= 0.437;sequence=TCATAATTAAT;
E_coli_genome	fimo	Nucleotide motif (loose)	570637	570647	39.8	+	.	Motif 1184_gi;Alias=;ID=1184-238-E_coli_genome;pvalue=0.000106;qvalue= 0.437;sequence=ACAAATTATTA;
E_coli_genome	fimo	Nucleotide motif (loose)	570640	570650	39.8	-	.	Motif 1184_gi;Alias=;ID=1184-239-E_coli_genome;pvalue=0.000106;qvalue= 0.437;sequence=TCATAATAATT;
E_coli_genome	fimo	Nucleotide motif (loose)	570854	570864	39.8	+	.	Motif 1184_gi;Alias=;ID=1184-240-E_coli_genome;pvalue=0.000106;qvalue= 0.437;sequence=TCAAATAAAAT;
E_coli_genome	fimo	Nucleotide motif (loose)	571615	571625	39.8	+	.	Motif 1184_gi;Alias=;ID=1184-241-E_coli_genome;pvalue=0.000106;qvalue= 0.437;sequence=TCAAATAATAT;
E_coli_genome	fimo	Nucleotide motif (loose)	571646	571656	39.8	-	.	Motif 1184_gi;Alias=;ID=1184-242-E_coli_genome;pvalue=0.000106;qvalue= 0.437;sequence=TCAATATAAAA;
E_coli_genome	fimo	Nucleotide motif (loose)	571797	571807	39.8	-	.	Motif 1184_gi;Alias=;ID=1184-243-E_coli_genome;pvalue=0.000106;qvalue= 0.437;sequence=ACAATATATTA;
E_coli_genome	fimo	Nucleotide motif (loose)	576851	576861	39.8	-	.	Motif 1184_gi;Alias=;ID=1184-244-E_coli_genome;pvalue=0.000106;qvalue= 0.437;sequence=TCATTTTTTAA;
E_coli_genome	fimo	Nucleotide motif (loose)	578545	578555	39.8	-	.	Motif 1184_gi;Alias=;ID=1184-245-E_coli_genome;pvalue=0.000106;qvalue= 0.437;sequence=TCATTAATATA;
E_coli_genome	fimo	Nucleotide motif (loose)	578598	578608	39.8	-	.	Motif 1184_gi;Alias=;ID=1184-246-E_coli_genome;pvalue=0.000106;qvalue= 0.437;sequence=TCAAAATAATT;
E_coli_genome	fimo	Nucleotide motif (loose)	578990	579000	39.8	-	.	Motif 1184_gi;Alias=;ID=1184-247-E_coli_genome;pvalue=0.000106;qvalue= 0.437;sequence=ACATTAATAAA;
E_coli_genome	fimo	Nucleotide motif (loose)	579486	579496	39.8	-	.	Motif 1184_gi;Alias=;ID=1184-248-E_coli_genome;pvalue=0.000106;qvalue= 0.437;sequence=ACATTATATTT;
E_coli_genome	fimo	Nucleotide motif (loose)	580050	580060	39.8	-	.	Motif 1184_gi;Alias=;ID=1184-249-E_coli_genome;pvalue=0.000106;qvalue= 0.437;sequence=TCATATTATTA;
E_coli_genome	fimo	Nucleotide motif (loose)	582511	582521	39.8	-	.	Motif 1184_gi;Alias=;ID=1184-250-E_coli_genome;pvalue=0.000106;qvalue= 0.437;sequence=ACATAAAATTA;
E_coli_genome	fimo	Nucleotide motif (loose)	582522	582532	39.8	-	.	Motif 1184_gi;Alias=;ID=1184-251-E_coli_genome;pvalue=0.000106;qvalue= 0.437;sequence=TCAAAAATTAA;
E_coli_genome	fimo	Nucleotide motif (loose)	583158	583168	39.8	-	.	Motif 1184_gi;Alias=;ID=1184-252-E_coli_genome;pvalue=0.000106;qvalue= 0.437;sequence=ACAATTAATAA;
E_coli_genome	fimo	Nucleotide motif (loose)	583410	583420	39.8	+	.	Motif 1184_gi;Alias=;ID=1184-253-E_coli_genome;pvalue=0.000106;qvalue= 0.437;sequence=ACATATATATA;
E_coli_genome	fimo	Nucleotide motif (loose)	583522	583532	39.8	+	.	Motif 1184_gi;Alias=;ID=1184-254-E_coli_genome;pvalue=0.000106;qvalue= 0.437;sequence=ACATATAATAA;
E_coli_genome	fimo	Nucleotide motif (loose)	583569	583579	39.8	-	.	Motif 1184_gi;Alias=;ID=1184-255-E_coli_genome;pvalue=0.000106;qvalue= 0.437;sequence=ACAAAATTATA;
E_coli_genome	fimo	Nucleotide motif (loose)	583660	583670	39.8	-	.	Motif 1184_gi;Alias=;ID=1184-256-E_coli_genome;pvalue=0.000106;qvalue= 0.437;sequence=TCATAAAATTA;
E_coli_genome	fimo	Nucleotide motif (loose)	583754	583764	39.8	+	.	Motif 1184_gi;Alias=;ID=1184-257-E_coli_genome;pvalue=0.000106;qvalue= 0.437;sequence=TCAAAAAAAAT;
E_coli_genome	fimo	Nucleotide motif (loose)	584074	584084	39.8	+	.	Motif 1184_gi;Alias=;ID=1184-258-E_coli_genome;pvalue=0.000106;qvalue= 0.437;sequence=ACAAATATAAA;
E_coli_genome	fimo	Nucleotide motif (loose)	584119	584129	39.8	-	.	Motif 1184_gi;Alias=;ID=1184-259-E_coli_genome;pvalue=0.000106;qvalue= 0.437;sequence=TCAATATTAAA;
E_coli_genome	fimo	Nucleotide motif (loose)	584975	584985	39.8	-	.	Motif 1184_gi;Alias=;ID=1184-260-E_coli_genome;pvalue=0.000106;qvalue= 0.437;sequence=ACATTTAAATA;
E_coli_genome	fimo	Nucleotide motif (loose)	585720	585730	39.8	-	.	Motif 1184_gi;Alias=;ID=1184-261-E_coli_genome;pvalue=0.000106;qvalue= 0.437;sequence=ACAAAATATAA;
E_coli_genome	fimo	Nucleotide motif (loose)	593069	593079	39.8	+	.	Motif 1184_gi;Alias=;ID=1184-262-E_coli_genome;pvalue=0.000106;qvalue= 0.437;sequence=TCAATAAAAAA;
E_coli_genome	fimo	Nucleotide motif (loose)	596043	596053	39.8	+	.	Motif 1184_gi;Alias=;ID=1184-263-E_coli_genome;pvalue=0.000106;qvalue= 0.437;sequence=ACAAAATTATT;
E_coli_genome	fimo	Nucleotide motif (loose)	596566	596576	39.8	+	.	Motif 1184_gi;Alias=;ID=1184-264-E_coli_genome;pvalue=0.000106;qvalue= 0.437;sequence=TCATTATTTAA;
E_coli_genome	fimo	Nucleotide motif (loose)	597404	597414	39.8	-	.	Motif 1184_gi;Alias=;ID=1184-265-E_coli_genome;pvalue=0.000106;qvalue= 0.437;sequence=ACAAAATTAAA;
E_coli_genome	fimo	Nucleotide motif (loose)	609103	609113	39.8	-	.	Motif 1184_gi;Alias=;ID=1184-266-E_coli_genome;pvalue=0.000106;qvalue= 0.437;sequence=TCAATTAAAAA;
E_coli_genome	fimo	Nucleotide motif (loose)	612611	612621	39.8	-	.	Motif 1184_gi;Alias=;ID=1184-267-E_coli_genome;pvalue=0.000106;qvalue= 0.437;sequence=ACATTAATTAA;
E_coli_genome	fimo	Nucleotide motif (loose)	612671	612681	39.8	+	.	Motif 1184_gi;Alias=;ID=1184-268-E_coli_genome;pvalue=0.000106;qvalue= 0.437;sequence=TCAATAATATT;
E_coli_genome	fimo	Nucleotide motif (loose)	612683	612693	39.8	+	.	Motif 1184_gi;Alias=;ID=1184-269-E_coli_genome;pvalue=0.000106;qvalue= 0.437;sequence=TCAATATATTT;
E_coli_genome	fimo	Nucleotide motif (loose)	618085	618095	39.8	-	.	Motif 1184_gi;Alias=;ID=1184-270-E_coli_genome;pvalue=0.000106;qvalue= 0.437;sequence=ACAAATAAAAA;
E_coli_genome	fimo	Nucleotide motif (loose)	622274	622284	39.8	-	.	Motif 1184_gi;Alias=;ID=1184-271-E_coli_genome;pvalue=0.000106;qvalue= 0.437;sequence=TCAAATATTTT;
E_coli_genome	fimo	Nucleotide motif (loose)	624834	624844	39.8	-	.	Motif 1184_gi;Alias=;ID=1184-272-E_coli_genome;pvalue=0.000106;qvalue= 0.437;sequence=TCATTTATATT;
E_coli_genome	fimo	Nucleotide motif (loose)	624848	624858	39.8	+	.	Motif 1184_gi;Alias=;ID=1184-273-E_coli_genome;pvalue=0.000106;qvalue= 0.437;sequence=TCATTATTAAA;
E_coli_genome	fimo	Nucleotide motif (loose)	633577	633587	39.8	+	.	Motif 1184_gi;Alias=;ID=1184-274-E_coli_genome;pvalue=0.000106;qvalue= 0.437;sequence=ACAATAAAAAT;
E_coli_genome	fimo	Nucleotide motif (loose)	633579	633589	39.8	-	.	Motif 1184_gi;Alias=;ID=1184-275-E_coli_genome;pvalue=0.000106;qvalue= 0.437;sequence=TCATTTTTATT;
E_coli_genome	fimo	Nucleotide motif (loose)	635021	635031	39.8	-	.	Motif 1184_gi;Alias=;ID=1184-276-E_coli_genome;pvalue=0.000106;qvalue= 0.437;sequence=TCATTAAAATT;
E_coli_genome	fimo	Nucleotide motif (loose)	637350	637360	39.8	-	.	Motif 1184_gi;Alias=;ID=1184-277-E_coli_genome;pvalue=0.000106;qvalue= 0.437;sequence=ACAATTAATAT;
E_coli_genome	fimo	Nucleotide motif (loose)	637683	637693	39.8	-	.	Motif 1184_gi;Alias=;ID=1184-278-E_coli_genome;pvalue=0.000106;qvalue= 0.437;sequence=TCAATAAAAAT;
E_coli_genome	fimo	Nucleotide motif (loose)	642431	642441	39.8	+	.	Motif 1184_gi;Alias=;ID=1184-279-E_coli_genome;pvalue=0.000106;qvalue= 0.437;sequence=TCAATAAAAAA;
E_coli_genome	fimo	Nucleotide motif (loose)	642793	642803	39.8	-	.	Motif 1184_gi;Alias=;ID=1184-280-E_coli_genome;pvalue=0.000106;qvalue= 0.437;sequence=TCAAAATTAAT;
E_coli_genome	fimo	Nucleotide motif (loose)	651853	651863	39.8	+	.	Motif 1184_gi;Alias=;ID=1184-281-E_coli_genome;pvalue=0.000106;qvalue= 0.437;sequence=ACATAATAAAT;
E_coli_genome	fimo	Nucleotide motif (loose)	652057	652067	39.8	-	.	Motif 1184_gi;Alias=;ID=1184-282-E_coli_genome;pvalue=0.000106;qvalue= 0.437;sequence=TCATTAAATAA;
E_coli_genome	fimo	Nucleotide motif (loose)	652079	652089	39.8	-	.	Motif 1184_gi;Alias=;ID=1184-283-E_coli_genome;pvalue=0.000106;qvalue= 0.437;sequence=ACATTAATTAA;
E_coli_genome	fimo	Nucleotide motif (loose)	652153	652163	39.8	+	.	Motif 1184_gi;Alias=;ID=1184-284-E_coli_genome;pvalue=0.000106;qvalue= 0.437;sequence=TCATAATTAAT;
E_coli_genome	fimo	Nucleotide motif (loose)	652183	652193	39.8	+	.	Motif 1184_gi;Alias=;ID=1184-285-E_coli_genome;pvalue=0.000106;qvalue= 0.437;sequence=ACATTTTAATT;
E_coli_genome	fimo	Nucleotide motif (loose)	653691	653701	39.8	+	.	Motif 1184_gi;Alias=;ID=1184-286-E_coli_genome;pvalue=0.000106;qvalue= 0.437;sequence=ACAAAATATTT;
E_coli_genome	fimo	Nucleotide motif (loose)	653693	653703	39.8	-	.	Motif 1184_gi;Alias=;ID=1184-287-E_coli_genome;pvalue=0.000106;qvalue= 0.437;sequence=TCAAATATTTT;
E_coli_genome	fimo	Nucleotide motif (loose)	656229	656239	39.8	+	.	Motif 1184_gi;Alias=;ID=1184-288-E_coli_genome;pvalue=0.000106;qvalue= 0.437;sequence=TCAAAAAATAA;
E_coli_genome	fimo	Nucleotide motif (loose)	658808	658818	39.8	-	.	Motif 1184_gi;Alias=;ID=1184-289-E_coli_genome;pvalue=0.000106;qvalue= 0.437;sequence=TCATAATAATT;
E_coli_genome	fimo	Nucleotide motif (loose)	661309	661319	39.8	-	.	Motif 1184_gi;Alias=;ID=1184-290-E_coli_genome;pvalue=0.000106;qvalue= 0.437;sequence=ACAAATATTTA;
E_coli_genome	fimo	Nucleotide motif (loose)	662772	662782	39.8	+	.	Motif 1184_gi;Alias=;ID=1184-291-E_coli_genome;pvalue=0.000106;qvalue= 0.437;sequence=ACATTAATTTA;
E_coli_genome	fimo	Nucleotide motif (loose)	662776	662786	39.8	-	.	Motif 1184_gi;Alias=;ID=1184-292-E_coli_genome;pvalue=0.000106;qvalue= 0.437;sequence=ACATTAAATTA;
E_coli_genome	fimo	Nucleotide motif (loose)	674925	674935	39.8	+	.	Motif 1184_gi;Alias=;ID=1184-293-E_coli_genome;pvalue=0.000106;qvalue= 0.437;sequence=ACATTAATTTA;
E_coli_genome	fimo	Nucleotide motif (loose)	676575	676585	39.8	+	.	Motif 1184_gi;Alias=;ID=1184-294-E_coli_genome;pvalue=0.000106;qvalue= 0.437;sequence=ACATATTATAT;
E_coli_genome	fimo	Nucleotide motif (loose)	676583	676593	39.8	-	.	Motif 1184_gi;Alias=;ID=1184-295-E_coli_genome;pvalue=0.000106;qvalue= 0.437;sequence=ACATAAAAATA;
E_coli_genome	fimo	Nucleotide motif (loose)	676728	676738	39.8	-	.	Motif 1184_gi;Alias=;ID=1184-296-E_coli_genome;pvalue=0.000106;qvalue= 0.437;sequence=ACAATATTTTT;
E_coli_genome	fimo	Nucleotide motif (loose)	678772	678782	39.8	+	.	Motif 1184_gi;Alias=;ID=1184-297-E_coli_genome;pvalue=0.000106;qvalue= 0.437;sequence=TCATTAAAATT;
E_coli_genome	fimo	Nucleotide motif (loose)	679388	679398	39.8	+	.	Motif 1184_gi;Alias=;ID=1184-298-E_coli_genome;pvalue=0.000106;qvalue= 0.437;sequence=ACATTAATTTT;
E_coli_genome	fimo	Nucleotide motif (loose)	679428	679438	39.8	-	.	Motif 1184_gi;Alias=;ID=1184-299-E_coli_genome;pvalue=0.000106;qvalue= 0.437;sequence=TCAAAATAAAA;
E_coli_genome	fimo	Nucleotide motif (loose)	679459	679469	39.8	+	.	Motif 1184_gi;Alias=;ID=1184-300-E_coli_genome;pvalue=0.000106;qvalue= 0.437;sequence=TCAATAATAAA;
E_coli_genome	fimo	Nucleotide motif (loose)	682945	682955	39.8	+	.	Motif 1184_gi;Alias=;ID=1184-301-E_coli_genome;pvalue=0.000106;qvalue= 0.437;sequence=TCATTAATTAA;
E_coli_genome	fimo	Nucleotide motif (loose)	696420	696430	39.8	-	.	Motif 1184_gi;Alias=;ID=1184-302-E_coli_genome;pvalue=0.000106;qvalue= 0.437;sequence=ACATTAAAAAA;
E_coli_genome	fimo	Nucleotide motif (loose)	699332	699342	39.8	-	.	Motif 1184_gi;Alias=;ID=1184-303-E_coli_genome;pvalue=0.000106;qvalue= 0.437;sequence=TCAATAAATAT;
E_coli_genome	fimo	Nucleotide motif (loose)	700310	700320	39.8	+	.	Motif 1184_gi;Alias=;ID=1184-304-E_coli_genome;pvalue=0.000106;qvalue= 0.437;sequence=ACATTTTTAAT;
E_coli_genome	fimo	Nucleotide motif (loose)	700371	700381	39.8	+	.	Motif 1184_gi;Alias=;ID=1184-305-E_coli_genome;pvalue=0.000106;qvalue= 0.437;sequence=ACATTAATTTT;
E_coli_genome	fimo	Nucleotide motif (loose)	706005	706015	39.8	+	.	Motif 1184_gi;Alias=;ID=1184-306-E_coli_genome;pvalue=0.000106;qvalue= 0.437;sequence=TCAATTTTAAA;
E_coli_genome	fimo	Nucleotide motif (loose)	708046	708056	39.8	+	.	Motif 1184_gi;Alias=;ID=1184-307-E_coli_genome;pvalue=0.000106;qvalue= 0.437;sequence=ACATAATTAAA;
E_coli_genome	fimo	Nucleotide motif (loose)	708054	708064	39.8	-	.	Motif 1184_gi;Alias=;ID=1184-308-E_coli_genome;pvalue=0.000106;qvalue= 0.437;sequence=ACATTTTATTT;
E_coli_genome	fimo	Nucleotide motif (loose)	710874	710884	39.8	-	.	Motif 1184_gi;Alias=;ID=1184-309-E_coli_genome;pvalue=0.000106;qvalue= 0.437;sequence=TCAAAATAATT;
E_coli_genome	fimo	Nucleotide motif (loose)	713946	713956	39.8	+	.	Motif 1184_gi;Alias=;ID=1184-310-E_coli_genome;pvalue=0.000106;qvalue= 0.437;sequence=ACAATAAAAAA;
E_coli_genome	fimo	Nucleotide motif (loose)	715201	715211	39.8	+	.	Motif 1184_gi;Alias=;ID=1184-311-E_coli_genome;pvalue=0.000106;qvalue= 0.437;sequence=ACATTTAATAA;
E_coli_genome	fimo	Nucleotide motif (loose)	715733	715743	39.8	+	.	Motif 1184_gi;Alias=;ID=1184-312-E_coli_genome;pvalue=0.000106;qvalue= 0.437;sequence=TCATTTTTTAT;
E_coli_genome	fimo	Nucleotide motif (loose)	715900	715910	39.8	+	.	Motif 1184_gi;Alias=;ID=1184-313-E_coli_genome;pvalue=0.000106;qvalue= 0.437;sequence=ACATTAAAATA;
E_coli_genome	fimo	Nucleotide motif (loose)	716652	716662	39.8	+	.	Motif 1184_gi;Alias=;ID=1184-314-E_coli_genome;pvalue=0.000106;qvalue= 0.437;sequence=ACATTTTTTAA;
E_coli_genome	fimo	Nucleotide motif (loose)	716685	716695	39.8	-	.	Motif 1184_gi;Alias=;ID=1184-315-E_coli_genome;pvalue=0.000106;qvalue= 0.437;sequence=TCATTTTTTAT;
E_coli_genome	fimo	Nucleotide motif (loose)	718262	718272	39.8	+	.	Motif 1184_gi;Alias=;ID=1184-316-E_coli_genome;pvalue=0.000106;qvalue= 0.437;sequence=TCATAATTTTT;
E_coli_genome	fimo	Nucleotide motif (loose)	720447	720457	39.8	-	.	Motif 1184_gi;Alias=;ID=1184-317-E_coli_genome;pvalue=0.000106;qvalue= 0.437;sequence=TCAAAATTAAA;
E_coli_genome	fimo	Nucleotide motif (loose)	720897	720907	39.8	+	.	Motif 1184_gi;Alias=;ID=1184-318-E_coli_genome;pvalue=0.000106;qvalue= 0.437;sequence=TCAATAAAAAA;
E_coli_genome	fimo	Nucleotide motif (loose)	720900	720910	39.8	-	.	Motif 1184_gi;Alias=;ID=1184-319-E_coli_genome;pvalue=0.000106;qvalue= 0.437;sequence=TCATTTTTTAT;
E_coli_genome	fimo	Nucleotide motif (loose)	720922	720932	39.8	-	.	Motif 1184_gi;Alias=;ID=1184-320-E_coli_genome;pvalue=0.000106;qvalue= 0.437;sequence=TCATTAAATAA;
E_coli_genome	fimo	Nucleotide motif (loose)	720954	720964	39.8	-	.	Motif 1184_gi;Alias=;ID=1184-321-E_coli_genome;pvalue=0.000106;qvalue= 0.437;sequence=TCAATATTTTA;
E_coli_genome	fimo	Nucleotide motif (loose)	729330	729340	39.8	-	.	Motif 1184_gi;Alias=;ID=1184-322-E_coli_genome;pvalue=0.000106;qvalue= 0.437;sequence=TCAATAAAAAT;
E_coli_genome	fimo	Nucleotide motif (loose)	734095	734105	39.8	+	.	Motif 1184_gi;Alias=;ID=1184-323-E_coli_genome;pvalue=0.000106;qvalue= 0.437;sequence=ACAAATAAATT;
E_coli_genome	fimo	Nucleotide motif (loose)	734122	734132	39.8	-	.	Motif 1184_gi;Alias=;ID=1184-324-E_coli_genome;pvalue=0.000106;qvalue= 0.437;sequence=ACATATAATAA;
E_coli_genome	fimo	Nucleotide motif (loose)	735553	735563	39.8	+	.	Motif 1184_gi;Alias=;ID=1184-325-E_coli_genome;pvalue=0.000106;qvalue= 0.437;sequence=ACATTAATAAA;
E_coli_genome	fimo	Nucleotide motif (loose)	736453	736463	39.8	-	.	Motif 1184_gi;Alias=;ID=1184-326-E_coli_genome;pvalue=0.000106;qvalue= 0.437;sequence=TCAATTTTTTA;
E_coli_genome	fimo	Nucleotide motif (loose)	736737	736747	39.8	-	.	Motif 1184_gi;Alias=;ID=1184-327-E_coli_genome;pvalue=0.000106;qvalue= 0.437;sequence=TCAATTTTTAA;
E_coli_genome	fimo	Nucleotide motif (loose)	736833	736843	39.8	-	.	Motif 1184_gi;Alias=;ID=1184-328-E_coli_genome;pvalue=0.000106;qvalue= 0.437;sequence=TCAATTTTTTA;
E_coli_genome	fimo	Nucleotide motif (loose)	738003	738013	39.8	-	.	Motif 1184_gi;Alias=;ID=1184-329-E_coli_genome;pvalue=0.000106;qvalue= 0.437;sequence=TCAATTTTTAA;
E_coli_genome	fimo	Nucleotide motif (loose)	738100	738110	39.8	-	.	Motif 1184_gi;Alias=;ID=1184-330-E_coli_genome;pvalue=0.000106;qvalue= 0.437;sequence=TCAATTTTTTA;
E_coli_genome	fimo	Nucleotide motif (loose)	738160	738170	39.8	+	.	Motif 1184_gi;Alias=;ID=1184-331-E_coli_genome;pvalue=0.000106;qvalue= 0.437;sequence=ACATAAATTAT;
E_coli_genome	fimo	Nucleotide motif (loose)	742553	742563	39.8	+	.	Motif 1184_gi;Alias=;ID=1184-332-E_coli_genome;pvalue=0.000106;qvalue= 0.437;sequence=TCATAATAATT;
E_coli_genome	fimo	Nucleotide motif (loose)	748059	748069	39.8	-	.	Motif 1184_gi;Alias=;ID=1184-333-E_coli_genome;pvalue=0.000106;qvalue= 0.437;sequence=TCAATAAATAT;
E_coli_genome	fimo	Nucleotide motif (loose)	749302	749312	39.8	+	.	Motif 1184_gi;Alias=;ID=1184-334-E_coli_genome;pvalue=0.000106;qvalue= 0.437;sequence=ACAATTTAATA;
E_coli_genome	fimo	Nucleotide motif (loose)	749694	749704	39.8	-	.	Motif 1184_gi;Alias=;ID=1184-335-E_coli_genome;pvalue=0.000106;qvalue= 0.437;sequence=ACATTTATTAA;
E_coli_genome	fimo	Nucleotide motif (loose)	749718	749728	39.8	-	.	Motif 1184_gi;Alias=;ID=1184-336-E_coli_genome;pvalue=0.000106;qvalue= 0.437;sequence=TCATTAATTAA;
E_coli_genome	fimo	Nucleotide motif (loose)	751265	751275	39.8	+	.	Motif 1184_gi;Alias=;ID=1184-337-E_coli_genome;pvalue=0.000106;qvalue= 0.437;sequence=TCAATAATAAA;
E_coli_genome	fimo	Nucleotide motif (loose)	752042	752052	39.8	-	.	Motif 1184_gi;Alias=;ID=1184-338-E_coli_genome;pvalue=0.000106;qvalue= 0.437;sequence=TCATTATTAAA;
E_coli_genome	fimo	Nucleotide motif (loose)	752188	752198	39.8	-	.	Motif 1184_gi;Alias=;ID=1184-339-E_coli_genome;pvalue=0.000106;qvalue= 0.437;sequence=TCATAAAATAT;
E_coli_genome	fimo	Nucleotide motif (loose)	752880	752890	39.8	-	.	Motif 1184_gi;Alias=;ID=1184-340-E_coli_genome;pvalue=0.000106;qvalue= 0.437;sequence=ACAATATTTTT;
E_coli_genome	fimo	Nucleotide motif (loose)	753012	753022	39.8	-	.	Motif 1184_gi;Alias=;ID=1184-341-E_coli_genome;pvalue=0.000106;qvalue= 0.437;sequence=TCAATTAAAAA;
E_coli_genome	fimo	Nucleotide motif (loose)	754850	754860	39.8	-	.	Motif 1184_gi;Alias=;ID=1184-342-E_coli_genome;pvalue=0.000106;qvalue= 0.437;sequence=ACATTTATTTA;
E_coli_genome	fimo	Nucleotide motif (loose)	765949	765959	39.8	+	.	Motif 1184_gi;Alias=;ID=1184-343-E_coli_genome;pvalue=0.000106;qvalue= 0.437;sequence=ACAAATAATTT;
E_coli_genome	fimo	Nucleotide motif (loose)	770826	770836	39.8	+	.	Motif 1184_gi;Alias=;ID=1184-344-E_coli_genome;pvalue=0.000106;qvalue= 0.437;sequence=ACAAAATAATA;
E_coli_genome	fimo	Nucleotide motif (loose)	779036	779046	39.8	-	.	Motif 1184_gi;Alias=;ID=1184-345-E_coli_genome;pvalue=0.000106;qvalue= 0.437;sequence=TCAATTAATTA;
E_coli_genome	fimo	Nucleotide motif (loose)	792316	792326	39.8	+	.	Motif 1184_gi;Alias=;ID=1184-346-E_coli_genome;pvalue=0.000106;qvalue= 0.437;sequence=TCAATATATTT;
E_coli_genome	fimo	Nucleotide motif (loose)	792320	792330	39.8	-	.	Motif 1184_gi;Alias=;ID=1184-347-E_coli_genome;pvalue=0.000106;qvalue= 0.437;sequence=ACAAAAATATA;
E_coli_genome	fimo	Nucleotide motif (loose)	793785	793795	39.8	+	.	Motif 1184_gi;Alias=;ID=1184-348-E_coli_genome;pvalue=0.000106;qvalue= 0.437;sequence=ACATTTTATAT;
E_coli_genome	fimo	Nucleotide motif (loose)	794599	794609	39.8	-	.	Motif 1184_gi;Alias=;ID=1184-349-E_coli_genome;pvalue=0.000106;qvalue= 0.437;sequence=ACAAAAATTAT;
E_coli_genome	fimo	Nucleotide motif (loose)	800226	800236	39.8	+	.	Motif 1184_gi;Alias=;ID=1184-350-E_coli_genome;pvalue=0.000106;qvalue= 0.437;sequence=TCATTAAATTT;
E_coli_genome	fimo	Nucleotide motif (loose)	800649	800659	39.8	-	.	Motif 1184_gi;Alias=;ID=1184-351-E_coli_genome;pvalue=0.000106;qvalue= 0.437;sequence=TCATTAATTTA;
E_coli_genome	fimo	Nucleotide motif (loose)	800738	800748	39.8	-	.	Motif 1184_gi;Alias=;ID=1184-352-E_coli_genome;pvalue=0.000106;qvalue= 0.437;sequence=TCAATTTAAAA;
E_coli_genome	fimo	Nucleotide motif (loose)	800854	800864	39.8	-	.	Motif 1184_gi;Alias=;ID=1184-353-E_coli_genome;pvalue=0.000106;qvalue= 0.437;sequence=TCAATATTTTA;
E_coli_genome	fimo	Nucleotide motif (loose)	801880	801890	39.8	-	.	Motif 1184_gi;Alias=;ID=1184-354-E_coli_genome;pvalue=0.000106;qvalue= 0.437;sequence=TCATTTAAAAT;
E_coli_genome	fimo	Nucleotide motif (loose)	816294	816304	39.8	-	.	Motif 1184_gi;Alias=;ID=1184-355-E_coli_genome;pvalue=0.000106;qvalue= 0.437;sequence=TCAATTTAATT;
E_coli_genome	fimo	Nucleotide motif (loose)	820743	820753	39.8	-	.	Motif 1184_gi;Alias=;ID=1184-356-E_coli_genome;pvalue=0.000106;qvalue= 0.437;sequence=TCAATAAATTT;
E_coli_genome	fimo	Nucleotide motif (loose)	821168	821178	39.8	-	.	Motif 1184_gi;Alias=;ID=1184-357-E_coli_genome;pvalue=0.000106;qvalue= 0.437;sequence=ACATTAAATAA;
E_coli_genome	fimo	Nucleotide motif (loose)	825680	825690	39.8	-	.	Motif 1184_gi;Alias=;ID=1184-358-E_coli_genome;pvalue=0.000106;qvalue= 0.437;sequence=TCAAAAATTAT;
E_coli_genome	fimo	Nucleotide motif (loose)	837692	837702	39.8	-	.	Motif 1184_gi;Alias=;ID=1184-359-E_coli_genome;pvalue=0.000106;qvalue= 0.437;sequence=ACAATAAATTA;
E_coli_genome	fimo	Nucleotide motif (loose)	837922	837932	39.8	+	.	Motif 1184_gi;Alias=;ID=1184-360-E_coli_genome;pvalue=0.000106;qvalue= 0.437;sequence=TCATAATTAAT;
E_coli_genome	fimo	Nucleotide motif (loose)	838034	838044	39.8	+	.	Motif 1184_gi;Alias=;ID=1184-361-E_coli_genome;pvalue=0.000106;qvalue= 0.437;sequence=TCAAATAAATT;
E_coli_genome	fimo	Nucleotide motif (loose)	838036	838046	39.8	-	.	Motif 1184_gi;Alias=;ID=1184-362-E_coli_genome;pvalue=0.000106;qvalue= 0.437;sequence=TCAATTTATTT;
E_coli_genome	fimo	Nucleotide motif (loose)	841137	841147	39.8	+	.	Motif 1184_gi;Alias=;ID=1184-363-E_coli_genome;pvalue=0.000106;qvalue= 0.437;sequence=TCAATATAAAT;
E_coli_genome	fimo	Nucleotide motif (loose)	841639	841649	39.8	-	.	Motif 1184_gi;Alias=;ID=1184-364-E_coli_genome;pvalue=0.000106;qvalue= 0.437;sequence=TCAAAATTATT;
E_coli_genome	fimo	Nucleotide motif (loose)	841703	841713	39.8	+	.	Motif 1184_gi;Alias=;ID=1184-365-E_coli_genome;pvalue=0.000106;qvalue= 0.437;sequence=ACATTTATTTA;
E_coli_genome	fimo	Nucleotide motif (loose)	842148	842158	39.8	-	.	Motif 1184_gi;Alias=;ID=1184-366-E_coli_genome;pvalue=0.000106;qvalue= 0.437;sequence=TCAAAAAATAA;
E_coli_genome	fimo	Nucleotide motif (loose)	845539	845549	39.8	-	.	Motif 1184_gi;Alias=;ID=1184-367-E_coli_genome;pvalue=0.000106;qvalue= 0.437;sequence=TCATTTAAAAT;
E_coli_genome	fimo	Nucleotide motif (loose)	848267	848277	39.8	+	.	Motif 1184_gi;Alias=;ID=1184-368-E_coli_genome;pvalue=0.000106;qvalue= 0.437;sequence=ACAAAAAATTT;
E_coli_genome	fimo	Nucleotide motif (loose)	849210	849220	39.8	-	.	Motif 1184_gi;Alias=;ID=1184-369-E_coli_genome;pvalue=0.000106;qvalue= 0.437;sequence=ACATTAATTAA;
E_coli_genome	fimo	Nucleotide motif (loose)	850394	850404	39.8	-	.	Motif 1184_gi;Alias=;ID=1184-370-E_coli_genome;pvalue=0.000106;qvalue= 0.437;sequence=TCAAAAATTAA;
E_coli_genome	fimo	Nucleotide motif (loose)	853096	853106	39.8	-	.	Motif 1184_gi;Alias=;ID=1184-371-E_coli_genome;pvalue=0.000106;qvalue= 0.437;sequence=ACAAAAAATTA;
E_coli_genome	fimo	Nucleotide motif (loose)	854016	854026	39.8	-	.	Motif 1184_gi;Alias=;ID=1184-372-E_coli_genome;pvalue=0.000106;qvalue= 0.437;sequence=TCAAAAATAAT;
E_coli_genome	fimo	Nucleotide motif (loose)	860089	860099	39.8	+	.	Motif 1184_gi;Alias=;ID=1184-373-E_coli_genome;pvalue=0.000106;qvalue= 0.437;sequence=ACAAATTATAT;
E_coli_genome	fimo	Nucleotide motif (loose)	865242	865252	39.8	-	.	Motif 1184_gi;Alias=;ID=1184-374-E_coli_genome;pvalue=0.000106;qvalue= 0.437;sequence=ACATATATTTA;
E_coli_genome	fimo	Nucleotide motif (loose)	866509	866519	39.8	+	.	Motif 1184_gi;Alias=;ID=1184-375-E_coli_genome;pvalue=0.000106;qvalue= 0.437;sequence=TCATAAAAATT;
E_coli_genome	fimo	Nucleotide motif (loose)	871036	871046	39.8	-	.	Motif 1184_gi;Alias=;ID=1184-376-E_coli_genome;pvalue=0.000106;qvalue= 0.437;sequence=ACAAATAAAAA;
E_coli_genome	fimo	Nucleotide motif (loose)	872030	872040	39.8	-	.	Motif 1184_gi;Alias=;ID=1184-377-E_coli_genome;pvalue=0.000106;qvalue= 0.437;sequence=TCAATAAAATA;
E_coli_genome	fimo	Nucleotide motif (loose)	872088	872098	39.8	-	.	Motif 1184_gi;Alias=;ID=1184-378-E_coli_genome;pvalue=0.000106;qvalue= 0.437;sequence=TCAAAATAATT;
E_coli_genome	fimo	Nucleotide motif (loose)	873714	873724	39.8	-	.	Motif 1184_gi;Alias=;ID=1184-379-E_coli_genome;pvalue=0.000106;qvalue= 0.437;sequence=TCAATAATATT;
E_coli_genome	fimo	Nucleotide motif (loose)	873809	873819	39.8	-	.	Motif 1184_gi;Alias=;ID=1184-380-E_coli_genome;pvalue=0.000106;qvalue= 0.437;sequence=TCAATAAATTA;
E_coli_genome	fimo	Nucleotide motif (loose)	873881	873891	39.8	-	.	Motif 1184_gi;Alias=;ID=1184-381-E_coli_genome;pvalue=0.000106;qvalue= 0.437;sequence=TCATTAAATAA;
E_coli_genome	fimo	Nucleotide motif (loose)	874068	874078	39.8	+	.	Motif 1184_gi;Alias=;ID=1184-382-E_coli_genome;pvalue=0.000106;qvalue= 0.437;sequence=TCAAATAAATT;
E_coli_genome	fimo	Nucleotide motif (loose)	875669	875679	39.8	-	.	Motif 1184_gi;Alias=;ID=1184-383-E_coli_genome;pvalue=0.000106;qvalue= 0.437;sequence=ACAATAATTTT;
E_coli_genome	fimo	Nucleotide motif (loose)	878094	878104	39.8	-	.	Motif 1184_gi;Alias=;ID=1184-384-E_coli_genome;pvalue=0.000106;qvalue= 0.437;sequence=ACAAATTTTAT;
E_coli_genome	fimo	Nucleotide motif (loose)	880695	880705	39.8	-	.	Motif 1184_gi;Alias=;ID=1184-385-E_coli_genome;pvalue=0.000106;qvalue= 0.437;sequence=TCAAAAAAAAT;
E_coli_genome	fimo	Nucleotide motif (loose)	885776	885786	39.8	+	.	Motif 1184_gi;Alias=;ID=1184-386-E_coli_genome;pvalue=0.000106;qvalue= 0.437;sequence=TCATATTTTTT;
E_coli_genome	fimo	Nucleotide motif (loose)	885778	885788	39.8	-	.	Motif 1184_gi;Alias=;ID=1184-387-E_coli_genome;pvalue=0.000106;qvalue= 0.437;sequence=TCAAAAAATAT;
E_coli_genome	fimo	Nucleotide motif (loose)	886438	886448	39.8	+	.	Motif 1184_gi;Alias=;ID=1184-388-E_coli_genome;pvalue=0.000106;qvalue= 0.437;sequence=ACAAAAATAAT;
E_coli_genome	fimo	Nucleotide motif (loose)	889764	889774	39.8	+	.	Motif 1184_gi;Alias=;ID=1184-389-E_coli_genome;pvalue=0.000106;qvalue= 0.437;sequence=ACAAATAATAA;
E_coli_genome	fimo	Nucleotide motif (loose)	889937	889947	39.8	+	.	Motif 1184_gi;Alias=;ID=1184-390-E_coli_genome;pvalue=0.000106;qvalue= 0.437;sequence=ACAATATATTT;
E_coli_genome	fimo	Nucleotide motif (loose)	891583	891593	39.8	-	.	Motif 1184_gi;Alias=;ID=1184-391-E_coli_genome;pvalue=0.000106;qvalue= 0.437;sequence=TCAATATTATT;
E_coli_genome	fimo	Nucleotide motif (loose)	893569	893579	39.8	-	.	Motif 1184_gi;Alias=;ID=1184-392-E_coli_genome;pvalue=0.000106;qvalue= 0.437;sequence=ACAAATTTTTA;
E_coli_genome	fimo	Nucleotide motif (loose)	894160	894170	39.8	+	.	Motif 1184_gi;Alias=;ID=1184-393-E_coli_genome;pvalue=0.000106;qvalue= 0.437;sequence=ACAATAAATTT;
E_coli_genome	fimo	Nucleotide motif (loose)	900677	900687	39.8	-	.	Motif 1184_gi;Alias=;ID=1184-394-E_coli_genome;pvalue=0.000106;qvalue= 0.437;sequence=TCATTTAAATT;
E_coli_genome	fimo	Nucleotide motif (loose)	914172	914182	39.8	+	.	Motif 1184_gi;Alias=;ID=1184-395-E_coli_genome;pvalue=0.000106;qvalue= 0.437;sequence=TCATTAAAAAA;
E_coli_genome	fimo	Nucleotide motif (loose)	914218	914228	39.8	+	.	Motif 1184_gi;Alias=;ID=1184-396-E_coli_genome;pvalue=0.000106;qvalue= 0.437;sequence=TCAATAAAATA;
E_coli_genome	fimo	Nucleotide motif (loose)	916055	916065	39.8	+	.	Motif 1184_gi;Alias=;ID=1184-397-E_coli_genome;pvalue=0.000106;qvalue= 0.437;sequence=ACAATTAAAAA;
E_coli_genome	fimo	Nucleotide motif (loose)	916059	916069	39.8	-	.	Motif 1184_gi;Alias=;ID=1184-398-E_coli_genome;pvalue=0.000106;qvalue= 0.437;sequence=TCAATTTTTAA;
E_coli_genome	fimo	Nucleotide motif (loose)	916298	916308	39.8	-	.	Motif 1184_gi;Alias=;ID=1184-399-E_coli_genome;pvalue=0.000106;qvalue= 0.437;sequence=TCAAATAATTA;
E_coli_genome	fimo	Nucleotide motif (loose)	916697	916707	39.8	-	.	Motif 1184_gi;Alias=;ID=1184-400-E_coli_genome;pvalue=0.000106;qvalue= 0.437;sequence=TCAAAATAATA;
E_coli_genome	fimo	Nucleotide motif (loose)	919228	919238	39.8	-	.	Motif 1184_gi;Alias=;ID=1184-401-E_coli_genome;pvalue=0.000106;qvalue= 0.437;sequence=TCATAAATTTT;
E_coli_genome	fimo	Nucleotide motif (loose)	921472	921482	39.8	-	.	Motif 1184_gi;Alias=;ID=1184-402-E_coli_genome;pvalue=0.000106;qvalue= 0.437;sequence=ACATTAAAATA;
E_coli_genome	fimo	Nucleotide motif (loose)	925628	925638	39.8	-	.	Motif 1184_gi;Alias=;ID=1184-403-E_coli_genome;pvalue=0.000106;qvalue= 0.437;sequence=TCATTAAAAAA;
E_coli_genome	fimo	Nucleotide motif (loose)	926048	926058	39.8	-	.	Motif 1184_gi;Alias=;ID=1184-404-E_coli_genome;pvalue=0.000106;qvalue= 0.437;sequence=TCATTAAAATT;
E_coli_genome	fimo	Nucleotide motif (loose)	926058	926068	39.8	-	.	Motif 1184_gi;Alias=;ID=1184-405-E_coli_genome;pvalue=0.000106;qvalue= 0.437;sequence=ACAATAATTAT;
E_coli_genome	fimo	Nucleotide motif (loose)	926154	926164	39.8	+	.	Motif 1184_gi;Alias=;ID=1184-406-E_coli_genome;pvalue=0.000106;qvalue= 0.437;sequence=ACAAAATAAAA;
E_coli_genome	fimo	Nucleotide motif (loose)	932586	932596	39.8	+	.	Motif 1184_gi;Alias=;ID=1184-407-E_coli_genome;pvalue=0.000106;qvalue= 0.437;sequence=ACAATAATAAT;
E_coli_genome	fimo	Nucleotide motif (loose)	943432	943442	39.8	-	.	Motif 1184_gi;Alias=;ID=1184-408-E_coli_genome;pvalue=0.000106;qvalue= 0.437;sequence=TCAATAAAAAA;
E_coli_genome	fimo	Nucleotide motif (loose)	946920	946930	39.8	-	.	Motif 1184_gi;Alias=;ID=1184-409-E_coli_genome;pvalue=0.000106;qvalue= 0.437;sequence=ACAATAAATTA;
E_coli_genome	fimo	Nucleotide motif (loose)	947113	947123	39.8	-	.	Motif 1184_gi;Alias=;ID=1184-410-E_coli_genome;pvalue=0.000106;qvalue= 0.437;sequence=ACATTTTATTT;
E_coli_genome	fimo	Nucleotide motif (loose)	948656	948666	39.8	-	.	Motif 1184_gi;Alias=;ID=1184-411-E_coli_genome;pvalue=0.000106;qvalue= 0.437;sequence=ACAATAATTAT;
E_coli_genome	fimo	Nucleotide motif (loose)	949241	949251	39.8	+	.	Motif 1184_gi;Alias=;ID=1184-412-E_coli_genome;pvalue=0.000106;qvalue= 0.437;sequence=ACATTAAAAAT;
E_coli_genome	fimo	Nucleotide motif (loose)	950114	950124	39.8	-	.	Motif 1184_gi;Alias=;ID=1184-413-E_coli_genome;pvalue=0.000106;qvalue= 0.437;sequence=ACATATTTTTT;
E_coli_genome	fimo	Nucleotide motif (loose)	954595	954605	39.8	-	.	Motif 1184_gi;Alias=;ID=1184-414-E_coli_genome;pvalue=0.000106;qvalue= 0.437;sequence=TCAAATATTTA;
E_coli_genome	fimo	Nucleotide motif (loose)	954765	954775	39.8	+	.	Motif 1184_gi;Alias=;ID=1184-415-E_coli_genome;pvalue=0.000106;qvalue= 0.437;sequence=ACAATTATTTT;
E_coli_genome	fimo	Nucleotide motif (loose)	960225	960235	39.8	+	.	Motif 1184_gi;Alias=;ID=1184-416-E_coli_genome;pvalue=0.000106;qvalue= 0.437;sequence=ACATAATATTT;
E_coli_genome	fimo	Nucleotide motif (loose)	960233	960243	39.8	-	.	Motif 1184_gi;Alias=;ID=1184-417-E_coli_genome;pvalue=0.000106;qvalue= 0.437;sequence=TCATATATAAA;
E_coli_genome	fimo	Nucleotide motif (loose)	960520	960530	39.8	+	.	Motif 1184_gi;Alias=;ID=1184-418-E_coli_genome;pvalue=0.000106;qvalue= 0.437;sequence=ACAATATTAAT;
E_coli_genome	fimo	Nucleotide motif (loose)	975163	975173	39.8	+	.	Motif 1184_gi;Alias=;ID=1184-419-E_coli_genome;pvalue=0.000106;qvalue= 0.437;sequence=ACAAATTTATT;
E_coli_genome	fimo	Nucleotide motif (loose)	986979	986989	39.8	+	.	Motif 1184_gi;Alias=;ID=1184-420-E_coli_genome;pvalue=0.000106;qvalue= 0.437;sequence=TCATTATTTAT;
E_coli_genome	fimo	Nucleotide motif (loose)	987002	987012	39.8	-	.	Motif 1184_gi;Alias=;ID=1184-421-E_coli_genome;pvalue=0.000106;qvalue= 0.437;sequence=TCATAAAAAAA;
E_coli_genome	fimo	Nucleotide motif (loose)	987041	987051	39.8	+	.	Motif 1184_gi;Alias=;ID=1184-422-E_coli_genome;pvalue=0.000106;qvalue= 0.437;sequence=TCAATAAAAAT;
E_coli_genome	fimo	Nucleotide motif (loose)	987169	987179	39.8	-	.	Motif 1184_gi;Alias=;ID=1184-423-E_coli_genome;pvalue=0.000106;qvalue= 0.437;sequence=ACATATTTTTT;
E_coli_genome	fimo	Nucleotide motif (loose)	987262	987272	39.8	-	.	Motif 1184_gi;Alias=;ID=1184-424-E_coli_genome;pvalue=0.000106;qvalue= 0.437;sequence=TCATATAAATA;
E_coli_genome	fimo	Nucleotide motif (loose)	990503	990513	39.8	-	.	Motif 1184_gi;Alias=;ID=1184-425-E_coli_genome;pvalue=0.000106;qvalue= 0.437;sequence=ACATTTTTATA;
E_coli_genome	fimo	Nucleotide motif (loose)	997600	997610	39.8	-	.	Motif 1184_gi;Alias=;ID=1184-426-E_coli_genome;pvalue=0.000106;qvalue= 0.437;sequence=ACAAAATTTAT;
E_coli_genome	fimo	Nucleotide motif (loose)	998465	998475	39.8	+	.	Motif 1184_gi;Alias=;ID=1184-427-E_coli_genome;pvalue=0.000106;qvalue= 0.437;sequence=TCATATTTTTT;
E_coli_genome	fimo	Nucleotide motif (loose)	999395	999405	39.8	+	.	Motif 1184_gi;Alias=;ID=1184-428-E_coli_genome;pvalue=0.000106;qvalue= 0.437;sequence=ACAAAAAATAA;
E_coli_genome	fimo	Nucleotide motif (loose)	1002000	1002010	39.8	+	.	Motif 1184_gi;Alias=;ID=1184-429-E_coli_genome;pvalue=0.000106;qvalue= 0.437;sequence=ACAAATTTTAT;
E_coli_genome	fimo	Nucleotide motif (loose)	1002129	1002139	39.8	+	.	Motif 1184_gi;Alias=;ID=1184-430-E_coli_genome;pvalue=0.000106;qvalue= 0.437;sequence=ACAAAATTAAT;
E_coli_genome	fimo	Nucleotide motif (loose)	1002131	1002141	39.8	-	.	Motif 1184_gi;Alias=;ID=1184-431-E_coli_genome;pvalue=0.000106;qvalue= 0.437;sequence=TCATTAATTTT;
E_coli_genome	fimo	Nucleotide motif (loose)	1002863	1002873	39.8	-	.	Motif 1184_gi;Alias=;ID=1184-432-E_coli_genome;pvalue=0.000106;qvalue= 0.437;sequence=TCAAAATTTAT;
E_coli_genome	fimo	Nucleotide motif (loose)	1007701	1007711	39.8	-	.	Motif 1184_gi;Alias=;ID=1184-433-E_coli_genome;pvalue=0.000106;qvalue= 0.437;sequence=ACAAATAAAAT;
E_coli_genome	fimo	Nucleotide motif (loose)	1016486	1016496	39.8	-	.	Motif 1184_gi;Alias=;ID=1184-434-E_coli_genome;pvalue=0.000106;qvalue= 0.437;sequence=TCAATAAAATA;
E_coli_genome	fimo	Nucleotide motif (loose)	1021034	1021044	39.8	+	.	Motif 1184_gi;Alias=;ID=1184-435-E_coli_genome;pvalue=0.000106;qvalue= 0.437;sequence=ACATAAATTAA;
E_coli_genome	fimo	Nucleotide motif (loose)	1021342	1021352	39.8	+	.	Motif 1184_gi;Alias=;ID=1184-436-E_coli_genome;pvalue=0.000106;qvalue= 0.437;sequence=ACATATAAAAA;
E_coli_genome	fimo	Nucleotide motif (loose)	1027801	1027811	39.8	-	.	Motif 1184_gi;Alias=;ID=1184-437-E_coli_genome;pvalue=0.000106;qvalue= 0.437;sequence=ACATTATTATT;
E_coli_genome	fimo	Nucleotide motif (loose)	1027813	1027823	39.8	+	.	Motif 1184_gi;Alias=;ID=1184-438-E_coli_genome;pvalue=0.000106;qvalue= 0.437;sequence=TCAAAATTTTT;
E_coli_genome	fimo	Nucleotide motif (loose)	1033764	1033774	39.8	-	.	Motif 1184_gi;Alias=;ID=1184-439-E_coli_genome;pvalue=0.000106;qvalue= 0.437;sequence=ACAAATTTTTT;
E_coli_genome	fimo	Nucleotide motif (loose)	1037797	1037807	39.8	-	.	Motif 1184_gi;Alias=;ID=1184-440-E_coli_genome;pvalue=0.000106;qvalue= 0.437;sequence=ACAAATAAAAA;
E_coli_genome	fimo	Nucleotide motif (loose)	1040061	1040071	39.8	-	.	Motif 1184_gi;Alias=;ID=1184-441-E_coli_genome;pvalue=0.000106;qvalue= 0.437;sequence=ACAAAATTATT;
E_coli_genome	fimo	Nucleotide motif (loose)	1042123	1042133	39.8	-	.	Motif 1184_gi;Alias=;ID=1184-442-E_coli_genome;pvalue=0.000106;qvalue= 0.437;sequence=TCAATATTAAA;
E_coli_genome	fimo	Nucleotide motif (loose)	1042511	1042521	39.8	+	.	Motif 1184_gi;Alias=;ID=1184-443-E_coli_genome;pvalue=0.000106;qvalue= 0.437;sequence=TCAATAAATAA;
E_coli_genome	fimo	Nucleotide motif (loose)	1044192	1044202	39.8	+	.	Motif 1184_gi;Alias=;ID=1184-444-E_coli_genome;pvalue=0.000106;qvalue= 0.437;sequence=TCATATTTTTA;
E_coli_genome	fimo	Nucleotide motif (loose)	1047400	1047410	39.8	+	.	Motif 1184_gi;Alias=;ID=1184-445-E_coli_genome;pvalue=0.000106;qvalue= 0.437;sequence=ACAATATTTAT;
E_coli_genome	fimo	Nucleotide motif (loose)	1050768	1050778	39.8	-	.	Motif 1184_gi;Alias=;ID=1184-446-E_coli_genome;pvalue=0.000106;qvalue= 0.437;sequence=ACAATAATTAA;
E_coli_genome	fimo	Nucleotide motif (loose)	1051466	1051476	39.8	-	.	Motif 1184_gi;Alias=;ID=1184-447-E_coli_genome;pvalue=0.000106;qvalue= 0.437;sequence=TCATTTTATTA;
E_coli_genome	fimo	Nucleotide motif (loose)	1051864	1051874	39.8	+	.	Motif 1184_gi;Alias=;ID=1184-448-E_coli_genome;pvalue=0.000106;qvalue= 0.437;sequence=ACAAAATAATA;
E_coli_genome	fimo	Nucleotide motif (loose)	1059249	1059259	39.8	-	.	Motif 1184_gi;Alias=;ID=1184-449-E_coli_genome;pvalue=0.000106;qvalue= 0.437;sequence=TCATTATTTTT;
E_coli_genome	fimo	Nucleotide motif (loose)	1063929	1063939	39.8	+	.	Motif 1184_gi;Alias=;ID=1184-450-E_coli_genome;pvalue=0.000106;qvalue= 0.437;sequence=ACATATTTTAA;
E_coli_genome	fimo	Nucleotide motif (loose)	1064004	1064014	39.8	+	.	Motif 1184_gi;Alias=;ID=1184-451-E_coli_genome;pvalue=0.000106;qvalue= 0.437;sequence=TCATTATTTAT;
E_coli_genome	fimo	Nucleotide motif (loose)	1064074	1064084	39.8	-	.	Motif 1184_gi;Alias=;ID=1184-452-E_coli_genome;pvalue=0.000106;qvalue= 0.437;sequence=TCAAATAATTA;
E_coli_genome	fimo	Nucleotide motif (loose)	1064102	1064112	39.8	-	.	Motif 1184_gi;Alias=;ID=1184-453-E_coli_genome;pvalue=0.000106;qvalue= 0.437;sequence=TCATTTTTTAT;
E_coli_genome	fimo	Nucleotide motif (loose)	1064282	1064292	39.8	+	.	Motif 1184_gi;Alias=;ID=1184-454-E_coli_genome;pvalue=0.000106;qvalue= 0.437;sequence=TCATTATTTAT;
E_coli_genome	fimo	Nucleotide motif (loose)	1064284	1064294	39.8	-	.	Motif 1184_gi;Alias=;ID=1184-455-E_coli_genome;pvalue=0.000106;qvalue= 0.437;sequence=TCATAAATAAT;
E_coli_genome	fimo	Nucleotide motif (loose)	1064317	1064327	39.8	+	.	Motif 1184_gi;Alias=;ID=1184-456-E_coli_genome;pvalue=0.000106;qvalue= 0.437;sequence=ACAAATTTATT;
E_coli_genome	fimo	Nucleotide motif (loose)	1064981	1064991	39.8	-	.	Motif 1184_gi;Alias=;ID=1184-457-E_coli_genome;pvalue=0.000106;qvalue= 0.437;sequence=TCATTAAATAT;
E_coli_genome	fimo	Nucleotide motif (loose)	1065083	1065093	39.8	+	.	Motif 1184_gi;Alias=;ID=1184-458-E_coli_genome;pvalue=0.000106;qvalue= 0.437;sequence=TCATTATTTAT;
E_coli_genome	fimo	Nucleotide motif (loose)	1065086	1065096	39.8	-	.	Motif 1184_gi;Alias=;ID=1184-459-E_coli_genome;pvalue=0.000106;qvalue= 0.437;sequence=ACAATAAATAA;
E_coli_genome	fimo	Nucleotide motif (loose)	1065166	1065176	39.8	-	.	Motif 1184_gi;Alias=;ID=1184-460-E_coli_genome;pvalue=0.000106;qvalue= 0.437;sequence=TCATTAAATAA;
E_coli_genome	fimo	Nucleotide motif (loose)	1074851	1074861	39.8	-	.	Motif 1184_gi;Alias=;ID=1184-461-E_coli_genome;pvalue=0.000106;qvalue= 0.437;sequence=TCAATAATAAT;
E_coli_genome	fimo	Nucleotide motif (loose)	1079146	1079156	39.8	-	.	Motif 1184_gi;Alias=;ID=1184-462-E_coli_genome;pvalue=0.000106;qvalue= 0.437;sequence=ACATTAAATTT;
E_coli_genome	fimo	Nucleotide motif (loose)	1080881	1080891	39.8	-	.	Motif 1184_gi;Alias=;ID=1184-463-E_coli_genome;pvalue=0.000106;qvalue= 0.437;sequence=TCAATTTATAT;
E_coli_genome	fimo	Nucleotide motif (loose)	1081242	1081252	39.8	+	.	Motif 1184_gi;Alias=;ID=1184-464-E_coli_genome;pvalue=0.000106;qvalue= 0.437;sequence=TCATTTTATAA;
E_coli_genome	fimo	Nucleotide motif (loose)	1084897	1084907	39.8	-	.	Motif 1184_gi;Alias=;ID=1184-465-E_coli_genome;pvalue=0.000106;qvalue= 0.437;sequence=ACAATATATTT;
E_coli_genome	fimo	Nucleotide motif (loose)	1086505	1086515	39.8	-	.	Motif 1184_gi;Alias=;ID=1184-466-E_coli_genome;pvalue=0.000106;qvalue= 0.437;sequence=ACAATTTAATT;
E_coli_genome	fimo	Nucleotide motif (loose)	1086739	1086749	39.8	+	.	Motif 1184_gi;Alias=;ID=1184-467-E_coli_genome;pvalue=0.000106;qvalue= 0.437;sequence=ACAATAATATT;
E_coli_genome	fimo	Nucleotide motif (loose)	1086783	1086793	39.8	+	.	Motif 1184_gi;Alias=;ID=1184-468-E_coli_genome;pvalue=0.000106;qvalue= 0.437;sequence=TCAATATTTAA;
E_coli_genome	fimo	Nucleotide motif (loose)	1087811	1087821	39.8	+	.	Motif 1184_gi;Alias=;ID=1184-469-E_coli_genome;pvalue=0.000106;qvalue= 0.437;sequence=ACATAATATAA;
E_coli_genome	fimo	Nucleotide motif (loose)	1088072	1088082	39.8	-	.	Motif 1184_gi;Alias=;ID=1184-470-E_coli_genome;pvalue=0.000106;qvalue= 0.437;sequence=TCAAATTAAAA;
E_coli_genome	fimo	Nucleotide motif (loose)	1088255	1088265	39.8	-	.	Motif 1184_gi;Alias=;ID=1184-471-E_coli_genome;pvalue=0.000106;qvalue= 0.437;sequence=ACATATTAAAA;
E_coli_genome	fimo	Nucleotide motif (loose)	1091869	1091879	39.8	-	.	Motif 1184_gi;Alias=;ID=1184-472-E_coli_genome;pvalue=0.000106;qvalue= 0.437;sequence=ACAAATTTTAA;
E_coli_genome	fimo	Nucleotide motif (loose)	1092527	1092537	39.8	+	.	Motif 1184_gi;Alias=;ID=1184-473-E_coli_genome;pvalue=0.000106;qvalue= 0.437;sequence=TCAAAATAAAT;
E_coli_genome	fimo	Nucleotide motif (loose)	1093670	1093680	39.8	-	.	Motif 1184_gi;Alias=;ID=1184-474-E_coli_genome;pvalue=0.000106;qvalue= 0.437;sequence=ACATAAATATT;
E_coli_genome	fimo	Nucleotide motif (loose)	1093761	1093771	39.8	-	.	Motif 1184_gi;Alias=;ID=1184-475-E_coli_genome;pvalue=0.000106;qvalue= 0.437;sequence=TCATTAAAAAA;
E_coli_genome	fimo	Nucleotide motif (loose)	1096014	1096024	39.8	-	.	Motif 1184_gi;Alias=;ID=1184-476-E_coli_genome;pvalue=0.000106;qvalue= 0.437;sequence=TCAAAAATAAA;
E_coli_genome	fimo	Nucleotide motif (loose)	1099102	1099112	39.8	+	.	Motif 1184_gi;Alias=;ID=1184-477-E_coli_genome;pvalue=0.000106;qvalue= 0.437;sequence=ACATTAAAAAT;
E_coli_genome	fimo	Nucleotide motif (loose)	1099104	1099114	39.8	-	.	Motif 1184_gi;Alias=;ID=1184-478-E_coli_genome;pvalue=0.000106;qvalue= 0.437;sequence=ACATTTTTAAT;
E_coli_genome	fimo	Nucleotide motif (loose)	1099633	1099643	39.8	-	.	Motif 1184_gi;Alias=;ID=1184-479-E_coli_genome;pvalue=0.000106;qvalue= 0.437;sequence=TCATTAATATA;
E_coli_genome	fimo	Nucleotide motif (loose)	1100771	1100781	39.8	+	.	Motif 1184_gi;Alias=;ID=1184-480-E_coli_genome;pvalue=0.000106;qvalue= 0.437;sequence=TCAAAAATAAA;
E_coli_genome	fimo	Nucleotide motif (loose)	1102140	1102150	39.8	+	.	Motif 1184_gi;Alias=;ID=1184-481-E_coli_genome;pvalue=0.000106;qvalue= 0.437;sequence=ACAATTTTTTA;
E_coli_genome	fimo	Nucleotide motif (loose)	1103211	1103221	39.8	-	.	Motif 1184_gi;Alias=;ID=1184-482-E_coli_genome;pvalue=0.000106;qvalue= 0.437;sequence=TCAATAAAAAA;
E_coli_genome	fimo	Nucleotide motif (loose)	1103410	1103420	39.8	-	.	Motif 1184_gi;Alias=;ID=1184-483-E_coli_genome;pvalue=0.000106;qvalue= 0.437;sequence=ACATTTTAATA;
E_coli_genome	fimo	Nucleotide motif (loose)	1103483	1103493	39.8	+	.	Motif 1184_gi;Alias=;ID=1184-484-E_coli_genome;pvalue=0.000106;qvalue= 0.437;sequence=ACAATTTTAAA;
E_coli_genome	fimo	Nucleotide motif (loose)	1103600	1103610	39.8	+	.	Motif 1184_gi;Alias=;ID=1184-485-E_coli_genome;pvalue=0.000106;qvalue= 0.437;sequence=ACAATTTTTTA;
E_coli_genome	fimo	Nucleotide motif (loose)	1103731	1103741	39.8	+	.	Motif 1184_gi;Alias=;ID=1184-486-E_coli_genome;pvalue=0.000106;qvalue= 0.437;sequence=ACAAAATATTT;
E_coli_genome	fimo	Nucleotide motif (loose)	1108301	1108311	39.8	+	.	Motif 1184_gi;Alias=;ID=1184-487-E_coli_genome;pvalue=0.000106;qvalue= 0.437;sequence=ACAATAAAATT;
E_coli_genome	fimo	Nucleotide motif (loose)	1108303	1108313	39.8	-	.	Motif 1184_gi;Alias=;ID=1184-488-E_coli_genome;pvalue=0.000106;qvalue= 0.437;sequence=TCAATTTTATT;
E_coli_genome	fimo	Nucleotide motif (loose)	1108343	1108353	39.8	+	.	Motif 1184_gi;Alias=;ID=1184-489-E_coli_genome;pvalue=0.000106;qvalue= 0.437;sequence=ACAATAAAAAT;
E_coli_genome	fimo	Nucleotide motif (loose)	1108552	1108562	39.8	-	.	Motif 1184_gi;Alias=;ID=1184-490-E_coli_genome;pvalue=0.000106;qvalue= 0.437;sequence=ACAAATATAAT;
E_coli_genome	fimo	Nucleotide motif (loose)	1109612	1109622	39.8	+	.	Motif 1184_gi;Alias=;ID=1184-491-E_coli_genome;pvalue=0.000106;qvalue= 0.437;sequence=TCAAAATAAAT;
E_coli_genome	fimo	Nucleotide motif (loose)	1109614	1109624	39.8	-	.	Motif 1184_gi;Alias=;ID=1184-492-E_coli_genome;pvalue=0.000106;qvalue= 0.437;sequence=TCATTTATTTT;
E_coli_genome	fimo	Nucleotide motif (loose)	1115294	1115304	39.8	-	.	Motif 1184_gi;Alias=;ID=1184-493-E_coli_genome;pvalue=0.000106;qvalue= 0.437;sequence=ACATTTTTATT;
E_coli_genome	fimo	Nucleotide motif (loose)	1116694	1116704	39.8	+	.	Motif 1184_gi;Alias=;ID=1184-494-E_coli_genome;pvalue=0.000106;qvalue= 0.437;sequence=ACAAATAATTT;
E_coli_genome	fimo	Nucleotide motif (loose)	1117545	1117555	39.8	-	.	Motif 1184_gi;Alias=;ID=1184-495-E_coli_genome;pvalue=0.000106;qvalue= 0.437;sequence=ACAAAATTTTT;
E_coli_genome	fimo	Nucleotide motif (loose)	1118473	1118483	39.8	+	.	Motif 1184_gi;Alias=;ID=1184-496-E_coli_genome;pvalue=0.000106;qvalue= 0.437;sequence=TCATTTTTTAT;
E_coli_genome	fimo	Nucleotide motif (loose)	1119145	1119155	39.8	+	.	Motif 1184_gi;Alias=;ID=1184-497-E_coli_genome;pvalue=0.000106;qvalue= 0.437;sequence=TCAATAATTTT;
E_coli_genome	fimo	Nucleotide motif (loose)	1119147	1119157	39.8	-	.	Motif 1184_gi;Alias=;ID=1184-498-E_coli_genome;pvalue=0.000106;qvalue= 0.437;sequence=TCAAAATTATT;
E_coli_genome	fimo	Nucleotide motif (loose)	1119158	1119168	39.8	-	.	Motif 1184_gi;Alias=;ID=1184-499-E_coli_genome;pvalue=0.000106;qvalue= 0.437;sequence=TCATTATTAAT;
E_coli_genome	fimo	Nucleotide motif (loose)	1119274	1119284	39.8	-	.	Motif 1184_gi;Alias=;ID=1184-500-E_coli_genome;pvalue=0.000106;qvalue= 0.437;sequence=ACAAATATTTA;
E_coli_genome	fimo	Nucleotide motif (loose)	1119385	1119395	39.8	-	.	Motif 1184_gi;Alias=;ID=1184-501-E_coli_genome;pvalue=0.000106;qvalue= 0.437;sequence=TCAATAATATT;
E_coli_genome	fimo	Nucleotide motif (loose)	1120772	1120782	39.8	-	.	Motif 1184_gi;Alias=;ID=1184-502-E_coli_genome;pvalue=0.000106;qvalue= 0.437;sequence=ACAATTTATTT;
E_coli_genome	fimo	Nucleotide motif (loose)	1120939	1120949	39.8	+	.	Motif 1184_gi;Alias=;ID=1184-503-E_coli_genome;pvalue=0.000106;qvalue= 0.437;sequence=TCATTATTTTT;
E_coli_genome	fimo	Nucleotide motif (loose)	1121126	1121136	39.8	+	.	Motif 1184_gi;Alias=;ID=1184-504-E_coli_genome;pvalue=0.000106;qvalue= 0.437;sequence=TCATATTTTTT;
E_coli_genome	fimo	Nucleotide motif (loose)	1121150	1121160	39.8	-	.	Motif 1184_gi;Alias=;ID=1184-505-E_coli_genome;pvalue=0.000106;qvalue= 0.437;sequence=TCAAAATAATT;
E_coli_genome	fimo	Nucleotide motif (loose)	1121557	1121567	39.8	-	.	Motif 1184_gi;Alias=;ID=1184-506-E_coli_genome;pvalue=0.000106;qvalue= 0.437;sequence=ACAATAAAAAT;
E_coli_genome	fimo	Nucleotide motif (loose)	1123150	1123160	39.8	-	.	Motif 1184_gi;Alias=;ID=1184-507-E_coli_genome;pvalue=0.000106;qvalue= 0.437;sequence=ACATAATAATT;
E_coli_genome	fimo	Nucleotide motif (loose)	1125402	1125412	39.8	+	.	Motif 1184_gi;Alias=;ID=1184-508-E_coli_genome;pvalue=0.000106;qvalue= 0.437;sequence=ACAATATTTTT;
E_coli_genome	fimo	Nucleotide motif (loose)	1131450	1131460	39.8	-	.	Motif 1184_gi;Alias=;ID=1184-509-E_coli_genome;pvalue=0.000106;qvalue= 0.437;sequence=TCAAAAATATT;
E_coli_genome	fimo	Nucleotide motif (loose)	1141107	1141117	39.8	-	.	Motif 1184_gi;Alias=;ID=1184-510-E_coli_genome;pvalue=0.000106;qvalue= 0.437;sequence=ACATATTAAAA;
E_coli_genome	fimo	Nucleotide motif (loose)	1146400	1146410	39.8	-	.	Motif 1184_gi;Alias=;ID=1184-511-E_coli_genome;pvalue=0.000106;qvalue= 0.437;sequence=TCATTTAATTA;
E_coli_genome	fimo	Nucleotide motif (loose)	1161626	1161636	39.8	-	.	Motif 1184_gi;Alias=;ID=1184-512-E_coli_genome;pvalue=0.000106;qvalue= 0.437;sequence=ACAAAATTATT;
E_coli_genome	fimo	Nucleotide motif (loose)	1165863	1165873	39.8	+	.	Motif 1184_gi;Alias=;ID=1184-513-E_coli_genome;pvalue=0.000106;qvalue= 0.437;sequence=TCAAATAATAA;
E_coli_genome	fimo	Nucleotide motif (loose)	1168956	1168966	39.8	-	.	Motif 1184_gi;Alias=;ID=1184-514-E_coli_genome;pvalue=0.000106;qvalue= 0.437;sequence=TCATTAATTAA;
E_coli_genome	fimo	Nucleotide motif (loose)	1175847	1175857	39.8	-	.	Motif 1184_gi;Alias=;ID=1184-515-E_coli_genome;pvalue=0.000106;qvalue= 0.437;sequence=ACATTATATTT;
E_coli_genome	fimo	Nucleotide motif (loose)	1176215	1176225	39.8	-	.	Motif 1184_gi;Alias=;ID=1184-516-E_coli_genome;pvalue=0.000106;qvalue= 0.437;sequence=TCATATTTTTT;
E_coli_genome	fimo	Nucleotide motif (loose)	1178415	1178425	39.8	-	.	Motif 1184_gi;Alias=;ID=1184-517-E_coli_genome;pvalue=0.000106;qvalue= 0.437;sequence=TCAATAAAATA;
E_coli_genome	fimo	Nucleotide motif (loose)	1181059	1181069	39.8	+	.	Motif 1184_gi;Alias=;ID=1184-518-E_coli_genome;pvalue=0.000106;qvalue= 0.437;sequence=TCATTATTAAT;
E_coli_genome	fimo	Nucleotide motif (loose)	1181061	1181071	39.8	-	.	Motif 1184_gi;Alias=;ID=1184-519-E_coli_genome;pvalue=0.000106;qvalue= 0.437;sequence=ACATTAATAAT;
E_coli_genome	fimo	Nucleotide motif (loose)	1185573	1185583	39.8	+	.	Motif 1184_gi;Alias=;ID=1184-520-E_coli_genome;pvalue=0.000106;qvalue= 0.437;sequence=TCAATTTTTTA;
E_coli_genome	fimo	Nucleotide motif (loose)	1188143	1188153	39.8	+	.	Motif 1184_gi;Alias=;ID=1184-521-E_coli_genome;pvalue=0.000106;qvalue= 0.437;sequence=TCAATAAAATT;
E_coli_genome	fimo	Nucleotide motif (loose)	1190511	1190521	39.8	+	.	Motif 1184_gi;Alias=;ID=1184-522-E_coli_genome;pvalue=0.000106;qvalue= 0.437;sequence=ACATTAAATAA;
E_coli_genome	fimo	Nucleotide motif (loose)	1193447	1193457	39.8	-	.	Motif 1184_gi;Alias=;ID=1184-523-E_coli_genome;pvalue=0.000106;qvalue= 0.437;sequence=TCAAATTTAAA;
E_coli_genome	fimo	Nucleotide motif (loose)	1196446	1196456	39.8	+	.	Motif 1184_gi;Alias=;ID=1184-524-E_coli_genome;pvalue=0.000106;qvalue= 0.437;sequence=TCAAAATTTTA;
E_coli_genome	fimo	Nucleotide motif (loose)	1197070	1197080	39.8	-	.	Motif 1184_gi;Alias=;ID=1184-525-E_coli_genome;pvalue=0.000106;qvalue= 0.437;sequence=TCAATATAAAA;
E_coli_genome	fimo	Nucleotide motif (loose)	1197206	1197216	39.8	-	.	Motif 1184_gi;Alias=;ID=1184-526-E_coli_genome;pvalue=0.000106;qvalue= 0.437;sequence=ACAAAATAATT;
E_coli_genome	fimo	Nucleotide motif (loose)	1197270	1197280	39.8	+	.	Motif 1184_gi;Alias=;ID=1184-527-E_coli_genome;pvalue=0.000106;qvalue= 0.437;sequence=TCAATAATTTT;
E_coli_genome	fimo	Nucleotide motif (loose)	1197762	1197772	39.8	+	.	Motif 1184_gi;Alias=;ID=1184-528-E_coli_genome;pvalue=0.000106;qvalue= 0.437;sequence=TCAAAAAATAT;
E_coli_genome	fimo	Nucleotide motif (loose)	1198200	1198210	39.8	+	.	Motif 1184_gi;Alias=;ID=1184-529-E_coli_genome;pvalue=0.000106;qvalue= 0.437;sequence=TCATTATAATT;
E_coli_genome	fimo	Nucleotide motif (loose)	1198792	1198802	39.8	+	.	Motif 1184_gi;Alias=;ID=1184-530-E_coli_genome;pvalue=0.000106;qvalue= 0.437;sequence=ACAAAAAAATT;
E_coli_genome	fimo	Nucleotide motif (loose)	1198962	1198972	39.8	-	.	Motif 1184_gi;Alias=;ID=1184-531-E_coli_genome;pvalue=0.000106;qvalue= 0.437;sequence=TCATTATTTTT;
E_coli_genome	fimo	Nucleotide motif (loose)	1200928	1200938	39.8	+	.	Motif 1184_gi;Alias=;ID=1184-532-E_coli_genome;pvalue=0.000106;qvalue= 0.437;sequence=ACAAAATAAAT;
E_coli_genome	fimo	Nucleotide motif (loose)	1201551	1201561	39.8	-	.	Motif 1184_gi;Alias=;ID=1184-533-E_coli_genome;pvalue=0.000106;qvalue= 0.437;sequence=TCAAATTTTTT;
E_coli_genome	fimo	Nucleotide motif (loose)	1201722	1201732	39.8	-	.	Motif 1184_gi;Alias=;ID=1184-534-E_coli_genome;pvalue=0.000106;qvalue= 0.437;sequence=ACAAATATATT;
E_coli_genome	fimo	Nucleotide motif (loose)	1203235	1203245	39.8	+	.	Motif 1184_gi;Alias=;ID=1184-535-E_coli_genome;pvalue=0.000106;qvalue= 0.437;sequence=TCAATTTTTAA;
E_coli_genome	fimo	Nucleotide motif (loose)	1203725	1203735	39.8	+	.	Motif 1184_gi;Alias=;ID=1184-536-E_coli_genome;pvalue=0.000106;qvalue= 0.437;sequence=ACAAAATTTTT;
E_coli_genome	fimo	Nucleotide motif (loose)	1208231	1208241	39.8	+	.	Motif 1184_gi;Alias=;ID=1184-537-E_coli_genome;pvalue=0.000106;qvalue= 0.437;sequence=TCATTATTAAA;
E_coli_genome	fimo	Nucleotide motif (loose)	1208440	1208450	39.8	+	.	Motif 1184_gi;Alias=;ID=1184-538-E_coli_genome;pvalue=0.000106;qvalue= 0.437;sequence=ACAATATAATT;
E_coli_genome	fimo	Nucleotide motif (loose)	1208443	1208453	39.8	-	.	Motif 1184_gi;Alias=;ID=1184-539-E_coli_genome;pvalue=0.000106;qvalue= 0.437;sequence=ACAAATTATAT;
E_coli_genome	fimo	Nucleotide motif (loose)	1209468	1209478	39.8	-	.	Motif 1184_gi;Alias=;ID=1184-540-E_coli_genome;pvalue=0.000106;qvalue= 0.437;sequence=ACAAATAAATT;
E_coli_genome	fimo	Nucleotide motif (loose)	1210994	1211004	39.8	-	.	Motif 1184_gi;Alias=;ID=1184-541-E_coli_genome;pvalue=0.000106;qvalue= 0.437;sequence=TCATTTAAATA;
E_coli_genome	fimo	Nucleotide motif (loose)	1211365	1211375	39.8	-	.	Motif 1184_gi;Alias=;ID=1184-542-E_coli_genome;pvalue=0.000106;qvalue= 0.437;sequence=ACATAATTTTA;
E_coli_genome	fimo	Nucleotide motif (loose)	1211590	1211600	39.8	-	.	Motif 1184_gi;Alias=;ID=1184-543-E_coli_genome;pvalue=0.000106;qvalue= 0.437;sequence=TCAATATTTAA;
E_coli_genome	fimo	Nucleotide motif (loose)	1211626	1211636	39.8	-	.	Motif 1184_gi;Alias=;ID=1184-544-E_coli_genome;pvalue=0.000106;qvalue= 0.437;sequence=ACATAAATAAA;
E_coli_genome	fimo	Nucleotide motif (loose)	1211663	1211673	39.8	-	.	Motif 1184_gi;Alias=;ID=1184-545-E_coli_genome;pvalue=0.000106;qvalue= 0.437;sequence=TCATATAAATA;
E_coli_genome	fimo	Nucleotide motif (loose)	1212089	1212099	39.8	+	.	Motif 1184_gi;Alias=;ID=1184-546-E_coli_genome;pvalue=0.000106;qvalue= 0.437;sequence=TCAAAAAAATA;
E_coli_genome	fimo	Nucleotide motif (loose)	1212104	1212114	39.8	-	.	Motif 1184_gi;Alias=;ID=1184-547-E_coli_genome;pvalue=0.000106;qvalue= 0.437;sequence=TCATTTTAATT;
E_coli_genome	fimo	Nucleotide motif (loose)	1212189	1212199	39.8	-	.	Motif 1184_gi;Alias=;ID=1184-548-E_coli_genome;pvalue=0.000106;qvalue= 0.437;sequence=TCAATAATTTA;
E_coli_genome	fimo	Nucleotide motif (loose)	1212493	1212503	39.8	-	.	Motif 1184_gi;Alias=;ID=1184-549-E_coli_genome;pvalue=0.000106;qvalue= 0.437;sequence=ACATATTTATA;
E_coli_genome	fimo	Nucleotide motif (loose)	1212734	1212744	39.8	+	.	Motif 1184_gi;Alias=;ID=1184-550-E_coli_genome;pvalue=0.000106;qvalue= 0.437;sequence=TCAATATATAA;
E_coli_genome	fimo	Nucleotide motif (loose)	1212994	1213004	39.8	-	.	Motif 1184_gi;Alias=;ID=1184-551-E_coli_genome;pvalue=0.000106;qvalue= 0.437;sequence=ACATTTATTAT;
E_coli_genome	fimo	Nucleotide motif (loose)	1214175	1214185	39.8	+	.	Motif 1184_gi;Alias=;ID=1184-552-E_coli_genome;pvalue=0.000106;qvalue= 0.437;sequence=ACATTATTTTT;
E_coli_genome	fimo	Nucleotide motif (loose)	1214180	1214190	39.8	-	.	Motif 1184_gi;Alias=;ID=1184-553-E_coli_genome;pvalue=0.000106;qvalue= 0.437;sequence=ACATTAAAAAT;
E_coli_genome	fimo	Nucleotide motif (loose)	1215252	1215262	39.8	+	.	Motif 1184_gi;Alias=;ID=1184-554-E_coli_genome;pvalue=0.000106;qvalue= 0.437;sequence=ACAATATTATA;
E_coli_genome	fimo	Nucleotide motif (loose)	1216092	1216102	39.8	-	.	Motif 1184_gi;Alias=;ID=1184-555-E_coli_genome;pvalue=0.000106;qvalue= 0.437;sequence=TCATATTTTAT;
E_coli_genome	fimo	Nucleotide motif (loose)	1216334	1216344	39.8	+	.	Motif 1184_gi;Alias=;ID=1184-556-E_coli_genome;pvalue=0.000106;qvalue= 0.437;sequence=ACATTAAAATT;
E_coli_genome	fimo	Nucleotide motif (loose)	1216962	1216972	39.8	+	.	Motif 1184_gi;Alias=;ID=1184-557-E_coli_genome;pvalue=0.000106;qvalue= 0.437;sequence=TCATTATTAAT;
E_coli_genome	fimo	Nucleotide motif (loose)	1216964	1216974	39.8	-	.	Motif 1184_gi;Alias=;ID=1184-558-E_coli_genome;pvalue=0.000106;qvalue= 0.437;sequence=TCATTAATAAT;
E_coli_genome	fimo	Nucleotide motif (loose)	1217180	1217190	39.8	+	.	Motif 1184_gi;Alias=;ID=1184-559-E_coli_genome;pvalue=0.000106;qvalue= 0.437;sequence=TCAATAATTAA;
E_coli_genome	fimo	Nucleotide motif (loose)	1219462	1219472	39.8	+	.	Motif 1184_gi;Alias=;ID=1184-560-E_coli_genome;pvalue=0.000106;qvalue= 0.437;sequence=TCATTTATATA;
E_coli_genome	fimo	Nucleotide motif (loose)	1219466	1219476	39.8	-	.	Motif 1184_gi;Alias=;ID=1184-561-E_coli_genome;pvalue=0.000106;qvalue= 0.437;sequence=ACAATATATAA;
E_coli_genome	fimo	Nucleotide motif (loose)	1219493	1219503	39.8	-	.	Motif 1184_gi;Alias=;ID=1184-562-E_coli_genome;pvalue=0.000106;qvalue= 0.437;sequence=ACAAAAAATTT;
E_coli_genome	fimo	Nucleotide motif (loose)	1220257	1220267	39.8	-	.	Motif 1184_gi;Alias=;ID=1184-563-E_coli_genome;pvalue=0.000106;qvalue= 0.437;sequence=TCATTTTTAAA;
E_coli_genome	fimo	Nucleotide motif (loose)	1222426	1222436	39.8	+	.	Motif 1184_gi;Alias=;ID=1184-564-E_coli_genome;pvalue=0.000106;qvalue= 0.437;sequence=TCAATTTTTAA;
E_coli_genome	fimo	Nucleotide motif (loose)	1222560	1222570	39.8	-	.	Motif 1184_gi;Alias=;ID=1184-565-E_coli_genome;pvalue=0.000106;qvalue= 0.437;sequence=ACAATATTAAA;
E_coli_genome	fimo	Nucleotide motif (loose)	1223170	1223180	39.8	+	.	Motif 1184_gi;Alias=;ID=1184-566-E_coli_genome;pvalue=0.000106;qvalue= 0.437;sequence=ACAATATTTTT;
E_coli_genome	fimo	Nucleotide motif (loose)	1223240	1223250	39.8	+	.	Motif 1184_gi;Alias=;ID=1184-567-E_coli_genome;pvalue=0.000106;qvalue= 0.437;sequence=TCAATATTATT;
E_coli_genome	fimo	Nucleotide motif (loose)	1223242	1223252	39.8	-	.	Motif 1184_gi;Alias=;ID=1184-568-E_coli_genome;pvalue=0.000106;qvalue= 0.437;sequence=ACAATAATATT;
E_coli_genome	fimo	Nucleotide motif (loose)	1223301	1223311	39.8	+	.	Motif 1184_gi;Alias=;ID=1184-569-E_coli_genome;pvalue=0.000106;qvalue= 0.437;sequence=TCATTTTATTT;
E_coli_genome	fimo	Nucleotide motif (loose)	1225520	1225530	39.8	+	.	Motif 1184_gi;Alias=;ID=1184-570-E_coli_genome;pvalue=0.000106;qvalue= 0.437;sequence=ACAAAATATTT;
E_coli_genome	fimo	Nucleotide motif (loose)	1226868	1226878	39.8	-	.	Motif 1184_gi;Alias=;ID=1184-571-E_coli_genome;pvalue=0.000106;qvalue= 0.437;sequence=ACATAATTTTT;
E_coli_genome	fimo	Nucleotide motif (loose)	1227756	1227766	39.8	-	.	Motif 1184_gi;Alias=;ID=1184-572-E_coli_genome;pvalue=0.000106;qvalue= 0.437;sequence=ACATATAAATA;
E_coli_genome	fimo	Nucleotide motif (loose)	1228987	1228997	39.8	+	.	Motif 1184_gi;Alias=;ID=1184-573-E_coli_genome;pvalue=0.000106;qvalue= 0.437;sequence=TCAATATTAAA;
E_coli_genome	fimo	Nucleotide motif (loose)	1229429	1229439	39.8	-	.	Motif 1184_gi;Alias=;ID=1184-574-E_coli_genome;pvalue=0.000106;qvalue= 0.437;sequence=ACATTTAAAAA;
E_coli_genome	fimo	Nucleotide motif (loose)	1230415	1230425	39.8	-	.	Motif 1184_gi;Alias=;ID=1184-575-E_coli_genome;pvalue=0.000106;qvalue= 0.437;sequence=ACAATTTATAT;
E_coli_genome	fimo	Nucleotide motif (loose)	1230514	1230524	39.8	-	.	Motif 1184_gi;Alias=;ID=1184-576-E_coli_genome;pvalue=0.000106;qvalue= 0.437;sequence=TCATATTAATA;
E_coli_genome	fimo	Nucleotide motif (loose)	1231704	1231714	39.8	-	.	Motif 1184_gi;Alias=;ID=1184-577-E_coli_genome;pvalue=0.000106;qvalue= 0.437;sequence=ACATTAATTTA;
E_coli_genome	fimo	Nucleotide motif (loose)	1232447	1232457	39.8	+	.	Motif 1184_gi;Alias=;ID=1184-578-E_coli_genome;pvalue=0.000106;qvalue= 0.437;sequence=TCAAATAAATA;
E_coli_genome	fimo	Nucleotide motif (loose)	1240326	1240336	39.8	+	.	Motif 1184_gi;Alias=;ID=1184-579-E_coli_genome;pvalue=0.000106;qvalue= 0.437;sequence=TCATTAAATTT;
E_coli_genome	fimo	Nucleotide motif (loose)	1244746	1244756	39.8	-	.	Motif 1184_gi;Alias=;ID=1184-580-E_coli_genome;pvalue=0.000106;qvalue= 0.437;sequence=TCAAAAATAAT;
E_coli_genome	fimo	Nucleotide motif (loose)	1245134	1245144	39.8	-	.	Motif 1184_gi;Alias=;ID=1184-581-E_coli_genome;pvalue=0.000106;qvalue= 0.437;sequence=ACAATAATTAA;
E_coli_genome	fimo	Nucleotide motif (loose)	1256709	1256719	39.8	+	.	Motif 1184_gi;Alias=;ID=1184-582-E_coli_genome;pvalue=0.000106;qvalue= 0.437;sequence=ACAATAAATTA;
E_coli_genome	fimo	Nucleotide motif (loose)	1260789	1260799	39.8	-	.	Motif 1184_gi;Alias=;ID=1184-583-E_coli_genome;pvalue=0.000106;qvalue= 0.437;sequence=ACAAAATATTT;
E_coli_genome	fimo	Nucleotide motif (loose)	1277808	1277818	39.8	+	.	Motif 1184_gi;Alias=;ID=1184-584-E_coli_genome;pvalue=0.000106;qvalue= 0.437;sequence=TCATAATTTTT;
E_coli_genome	fimo	Nucleotide motif (loose)	1277812	1277822	39.8	-	.	Motif 1184_gi;Alias=;ID=1184-585-E_coli_genome;pvalue=0.000106;qvalue= 0.437;sequence=TCATAAAAATT;
E_coli_genome	fimo	Nucleotide motif (loose)	1279475	1279485	39.8	-	.	Motif 1184_gi;Alias=;ID=1184-586-E_coli_genome;pvalue=0.000106;qvalue= 0.437;sequence=TCAAATATTTT;
E_coli_genome	fimo	Nucleotide motif (loose)	1288446	1288456	39.8	+	.	Motif 1184_gi;Alias=;ID=1184-587-E_coli_genome;pvalue=0.000106;qvalue= 0.437;sequence=TCATTAAAAAT;
E_coli_genome	fimo	Nucleotide motif (loose)	1292433	1292443	39.8	-	.	Motif 1184_gi;Alias=;ID=1184-588-E_coli_genome;pvalue=0.000106;qvalue= 0.437;sequence=ACAATTTAATA;
E_coli_genome	fimo	Nucleotide motif (loose)	1292454	1292464	39.8	+	.	Motif 1184_gi;Alias=;ID=1184-589-E_coli_genome;pvalue=0.000106;qvalue= 0.437;sequence=ACAATAAAAAA;
E_coli_genome	fimo	Nucleotide motif (loose)	1293055	1293065	39.8	+	.	Motif 1184_gi;Alias=;ID=1184-590-E_coli_genome;pvalue=0.000106;qvalue= 0.437;sequence=TCATAAAATTA;
E_coli_genome	fimo	Nucleotide motif (loose)	1298414	1298424	39.8	-	.	Motif 1184_gi;Alias=;ID=1184-591-E_coli_genome;pvalue=0.000106;qvalue= 0.437;sequence=ACAATTTATTA;
E_coli_genome	fimo	Nucleotide motif (loose)	1299289	1299299	39.8	+	.	Motif 1184_gi;Alias=;ID=1184-592-E_coli_genome;pvalue=0.000106;qvalue= 0.437;sequence=TCATTATTTTT;
E_coli_genome	fimo	Nucleotide motif (loose)	1300713	1300723	39.8	-	.	Motif 1184_gi;Alias=;ID=1184-593-E_coli_genome;pvalue=0.000106;qvalue= 0.437;sequence=ACAATAATTTA;
E_coli_genome	fimo	Nucleotide motif (loose)	1301155	1301165	39.8	-	.	Motif 1184_gi;Alias=;ID=1184-594-E_coli_genome;pvalue=0.000106;qvalue= 0.437;sequence=TCATTATAATT;
E_coli_genome	fimo	Nucleotide motif (loose)	1306412	1306422	39.8	+	.	Motif 1184_gi;Alias=;ID=1184-595-E_coli_genome;pvalue=0.000106;qvalue= 0.437;sequence=TCATTAATTTT;
E_coli_genome	fimo	Nucleotide motif (loose)	1309116	1309126	39.8	+	.	Motif 1184_gi;Alias=;ID=1184-596-E_coli_genome;pvalue=0.000106;qvalue= 0.437;sequence=TCATTATTAAT;
E_coli_genome	fimo	Nucleotide motif (loose)	1310550	1310560	39.8	-	.	Motif 1184_gi;Alias=;ID=1184-597-E_coli_genome;pvalue=0.000106;qvalue= 0.437;sequence=TCAATATTTAA;
E_coli_genome	fimo	Nucleotide motif (loose)	1311969	1311979	39.8	+	.	Motif 1184_gi;Alias=;ID=1184-598-E_coli_genome;pvalue=0.000106;qvalue= 0.437;sequence=TCAATATTAAT;
E_coli_genome	fimo	Nucleotide motif (loose)	1313851	1313861	39.8	-	.	Motif 1184_gi;Alias=;ID=1184-599-E_coli_genome;pvalue=0.000106;qvalue= 0.437;sequence=TCAATTTTTAA;
E_coli_genome	fimo	Nucleotide motif (loose)	1314818	1314828	39.8	+	.	Motif 1184_gi;Alias=;ID=1184-600-E_coli_genome;pvalue=0.000106;qvalue= 0.437;sequence=TCATTTAAAAT;
E_coli_genome	fimo	Nucleotide motif (loose)	1315238	1315248	39.8	-	.	Motif 1184_gi;Alias=;ID=1184-601-E_coli_genome;pvalue=0.000106;qvalue= 0.437;sequence=TCATTTTATAA;
E_coli_genome	fimo	Nucleotide motif (loose)	1315929	1315939	39.8	+	.	Motif 1184_gi;Alias=;ID=1184-602-E_coli_genome;pvalue=0.000106;qvalue= 0.437;sequence=TCATTTTTAAA;
E_coli_genome	fimo	Nucleotide motif (loose)	1316093	1316103	39.8	+	.	Motif 1184_gi;Alias=;ID=1184-603-E_coli_genome;pvalue=0.000106;qvalue= 0.437;sequence=TCATTAAAATT;
E_coli_genome	fimo	Nucleotide motif (loose)	1316156	1316166	39.8	-	.	Motif 1184_gi;Alias=;ID=1184-604-E_coli_genome;pvalue=0.000106;qvalue= 0.437;sequence=TCAAAATATAT;
E_coli_genome	fimo	Nucleotide motif (loose)	1316217	1316227	39.8	-	.	Motif 1184_gi;Alias=;ID=1184-605-E_coli_genome;pvalue=0.000106;qvalue= 0.437;sequence=TCAATAATTTT;
E_coli_genome	fimo	Nucleotide motif (loose)	1316338	1316348	39.8	-	.	Motif 1184_gi;Alias=;ID=1184-606-E_coli_genome;pvalue=0.000106;qvalue= 0.437;sequence=TCATTTAATAT;
E_coli_genome	fimo	Nucleotide motif (loose)	1326061	1326071	39.8	-	.	Motif 1184_gi;Alias=;ID=1184-607-E_coli_genome;pvalue=0.000106;qvalue= 0.437;sequence=ACAAAATAAAA;
E_coli_genome	fimo	Nucleotide motif (loose)	1333992	1334002	39.8	+	.	Motif 1184_gi;Alias=;ID=1184-608-E_coli_genome;pvalue=0.000106;qvalue= 0.437;sequence=TCAAATTTTTT;
E_coli_genome	fimo	Nucleotide motif (loose)	1334912	1334922	39.8	+	.	Motif 1184_gi;Alias=;ID=1184-609-E_coli_genome;pvalue=0.000106;qvalue= 0.437;sequence=ACAATATTTTT;
E_coli_genome	fimo	Nucleotide motif (loose)	1334928	1334938	39.8	+	.	Motif 1184_gi;Alias=;ID=1184-610-E_coli_genome;pvalue=0.000106;qvalue= 0.437;sequence=TCATATTTATA;
E_coli_genome	fimo	Nucleotide motif (loose)	1335452	1335462	39.8	+	.	Motif 1184_gi;Alias=;ID=1184-611-E_coli_genome;pvalue=0.000106;qvalue= 0.437;sequence=ACAATAATTAT;
E_coli_genome	fimo	Nucleotide motif (loose)	1335480	1335490	39.8	-	.	Motif 1184_gi;Alias=;ID=1184-612-E_coli_genome;pvalue=0.000106;qvalue= 0.437;sequence=TCATTAAAAAT;
E_coli_genome	fimo	Nucleotide motif (loose)	1335542	1335552	39.8	+	.	Motif 1184_gi;Alias=;ID=1184-613-E_coli_genome;pvalue=0.000106;qvalue= 0.437;sequence=ACAAAATAATA;
E_coli_genome	fimo	Nucleotide motif (loose)	1338664	1338674	39.8	+	.	Motif 1184_gi;Alias=;ID=1184-614-E_coli_genome;pvalue=0.000106;qvalue= 0.437;sequence=ACAATATTAAT;
E_coli_genome	fimo	Nucleotide motif (loose)	1341765	1341775	39.8	-	.	Motif 1184_gi;Alias=;ID=1184-615-E_coli_genome;pvalue=0.000106;qvalue= 0.437;sequence=ACATTAATAAT;
E_coli_genome	fimo	Nucleotide motif (loose)	1343096	1343106	39.8	+	.	Motif 1184_gi;Alias=;ID=1184-616-E_coli_genome;pvalue=0.000106;qvalue= 0.437;sequence=ACATTTATTTA;
E_coli_genome	fimo	Nucleotide motif (loose)	1344712	1344722	39.8	-	.	Motif 1184_gi;Alias=;ID=1184-617-E_coli_genome;pvalue=0.000106;qvalue= 0.437;sequence=TCATTATATAT;
E_coli_genome	fimo	Nucleotide motif (loose)	1346129	1346139	39.8	+	.	Motif 1184_gi;Alias=;ID=1184-618-E_coli_genome;pvalue=0.000106;qvalue= 0.437;sequence=ACAAATTTATT;
E_coli_genome	fimo	Nucleotide motif (loose)	1346844	1346854	39.8	-	.	Motif 1184_gi;Alias=;ID=1184-619-E_coli_genome;pvalue=0.000106;qvalue= 0.437;sequence=ACAAATAAATA;
E_coli_genome	fimo	Nucleotide motif (loose)	1352015	1352025	39.8	+	.	Motif 1184_gi;Alias=;ID=1184-620-E_coli_genome;pvalue=0.000106;qvalue= 0.437;sequence=ACATAAATATA;
E_coli_genome	fimo	Nucleotide motif (loose)	1357149	1357159	39.8	-	.	Motif 1184_gi;Alias=;ID=1184-621-E_coli_genome;pvalue=0.000106;qvalue= 0.437;sequence=TCATTAAATAT;
E_coli_genome	fimo	Nucleotide motif (loose)	1357637	1357647	39.8	+	.	Motif 1184_gi;Alias=;ID=1184-622-E_coli_genome;pvalue=0.000106;qvalue= 0.437;sequence=TCAAAATATTT;
E_coli_genome	fimo	Nucleotide motif (loose)	1360953	1360963	39.8	-	.	Motif 1184_gi;Alias=;ID=1184-623-E_coli_genome;pvalue=0.000106;qvalue= 0.437;sequence=TCATTATATTT;
E_coli_genome	fimo	Nucleotide motif (loose)	1361048	1361058	39.8	-	.	Motif 1184_gi;Alias=;ID=1184-624-E_coli_genome;pvalue=0.000106;qvalue= 0.437;sequence=TCAATATTTTT;
E_coli_genome	fimo	Nucleotide motif (loose)	1361125	1361135	39.8	-	.	Motif 1184_gi;Alias=;ID=1184-625-E_coli_genome;pvalue=0.000106;qvalue= 0.437;sequence=TCATTATATTT;
E_coli_genome	fimo	Nucleotide motif (loose)	1369041	1369051	39.8	+	.	Motif 1184_gi;Alias=;ID=1184-626-E_coli_genome;pvalue=0.000106;qvalue= 0.437;sequence=TCAATAAAAAA;
E_coli_genome	fimo	Nucleotide motif (loose)	1379316	1379326	39.8	+	.	Motif 1184_gi;Alias=;ID=1184-627-E_coli_genome;pvalue=0.000106;qvalue= 0.437;sequence=TCAATAATAAT;
E_coli_genome	fimo	Nucleotide motif (loose)	1383099	1383109	39.8	-	.	Motif 1184_gi;Alias=;ID=1184-628-E_coli_genome;pvalue=0.000106;qvalue= 0.437;sequence=TCATTTATTTT;
E_coli_genome	fimo	Nucleotide motif (loose)	1386684	1386694	39.8	+	.	Motif 1184_gi;Alias=;ID=1184-629-E_coli_genome;pvalue=0.000106;qvalue= 0.437;sequence=TCATATTAATT;
E_coli_genome	fimo	Nucleotide motif (loose)	1386686	1386696	39.8	-	.	Motif 1184_gi;Alias=;ID=1184-630-E_coli_genome;pvalue=0.000106;qvalue= 0.437;sequence=ACAATTAATAT;
E_coli_genome	fimo	Nucleotide motif (loose)	1392566	1392576	39.8	-	.	Motif 1184_gi;Alias=;ID=1184-631-E_coli_genome;pvalue=0.000106;qvalue= 0.437;sequence=ACAAATTAATT;
E_coli_genome	fimo	Nucleotide motif (loose)	1392849	1392859	39.8	+	.	Motif 1184_gi;Alias=;ID=1184-632-E_coli_genome;pvalue=0.000106;qvalue= 0.437;sequence=TCATTATTTAT;
E_coli_genome	fimo	Nucleotide motif (loose)	1392905	1392915	39.8	+	.	Motif 1184_gi;Alias=;ID=1184-633-E_coli_genome;pvalue=0.000106;qvalue= 0.437;sequence=ACATTAATTTA;
E_coli_genome	fimo	Nucleotide motif (loose)	1392958	1392968	39.8	+	.	Motif 1184_gi;Alias=;ID=1184-634-E_coli_genome;pvalue=0.000106;qvalue= 0.437;sequence=TCATTTTTTAT;
E_coli_genome	fimo	Nucleotide motif (loose)	1393182	1393192	39.8	+	.	Motif 1184_gi;Alias=;ID=1184-635-E_coli_genome;pvalue=0.000106;qvalue= 0.437;sequence=ACAAATAATTA;
E_coli_genome	fimo	Nucleotide motif (loose)	1393197	1393207	39.8	+	.	Motif 1184_gi;Alias=;ID=1184-636-E_coli_genome;pvalue=0.000106;qvalue= 0.437;sequence=TCAATTTTAAT;
E_coli_genome	fimo	Nucleotide motif (loose)	1393199	1393209	39.8	-	.	Motif 1184_gi;Alias=;ID=1184-637-E_coli_genome;pvalue=0.000106;qvalue= 0.437;sequence=ACATTAAAATT;
E_coli_genome	fimo	Nucleotide motif (loose)	1395732	1395742	39.8	+	.	Motif 1184_gi;Alias=;ID=1184-638-E_coli_genome;pvalue=0.000106;qvalue= 0.437;sequence=ACATAATTAAT;
E_coli_genome	fimo	Nucleotide motif (loose)	1398730	1398740	39.8	-	.	Motif 1184_gi;Alias=;ID=1184-639-E_coli_genome;pvalue=0.000106;qvalue= 0.437;sequence=TCATTAAATTT;
E_coli_genome	fimo	Nucleotide motif (loose)	1399630	1399640	39.8	-	.	Motif 1184_gi;Alias=;ID=1184-640-E_coli_genome;pvalue=0.000106;qvalue= 0.437;sequence=ACATATATTTA;
E_coli_genome	fimo	Nucleotide motif (loose)	1405824	1405834	39.8	+	.	Motif 1184_gi;Alias=;ID=1184-641-E_coli_genome;pvalue=0.000106;qvalue= 0.437;sequence=ACATTATTAAT;
E_coli_genome	fimo	Nucleotide motif (loose)	1410877	1410887	39.8	-	.	Motif 1184_gi;Alias=;ID=1184-642-E_coli_genome;pvalue=0.000106;qvalue= 0.437;sequence=TCATTATTTTA;
E_coli_genome	fimo	Nucleotide motif (loose)	1412882	1412892	39.8	+	.	Motif 1184_gi;Alias=;ID=1184-643-E_coli_genome;pvalue=0.000106;qvalue= 0.437;sequence=ACAAATTATTA;
E_coli_genome	fimo	Nucleotide motif (loose)	1412902	1412912	39.8	-	.	Motif 1184_gi;Alias=;ID=1184-644-E_coli_genome;pvalue=0.000106;qvalue= 0.437;sequence=ACAATTAAAAA;
E_coli_genome	fimo	Nucleotide motif (loose)	1412955	1412965	39.8	-	.	Motif 1184_gi;Alias=;ID=1184-645-E_coli_genome;pvalue=0.000106;qvalue= 0.437;sequence=ACAAAAATTAA;
E_coli_genome	fimo	Nucleotide motif (loose)	1413529	1413539	39.8	-	.	Motif 1184_gi;Alias=;ID=1184-646-E_coli_genome;pvalue=0.000106;qvalue= 0.437;sequence=TCAAATTAAAA;
E_coli_genome	fimo	Nucleotide motif (loose)	1413924	1413934	39.8	+	.	Motif 1184_gi;Alias=;ID=1184-647-E_coli_genome;pvalue=0.000106;qvalue= 0.437;sequence=TCATAATTTTT;
E_coli_genome	fimo	Nucleotide motif (loose)	1413936	1413946	39.8	+	.	Motif 1184_gi;Alias=;ID=1184-648-E_coli_genome;pvalue=0.000106;qvalue= 0.437;sequence=TCATAAAAAAT;
E_coli_genome	fimo	Nucleotide motif (loose)	1417830	1417840	39.8	+	.	Motif 1184_gi;Alias=;ID=1184-649-E_coli_genome;pvalue=0.000106;qvalue= 0.437;sequence=TCAATTAATTA;
E_coli_genome	fimo	Nucleotide motif (loose)	1417988	1417998	39.8	+	.	Motif 1184_gi;Alias=;ID=1184-650-E_coli_genome;pvalue=0.000106;qvalue= 0.437;sequence=ACATTTTATTT;
E_coli_genome	fimo	Nucleotide motif (loose)	1418119	1418129	39.8	-	.	Motif 1184_gi;Alias=;ID=1184-651-E_coli_genome;pvalue=0.000106;qvalue= 0.437;sequence=ACAATATTAAA;
E_coli_genome	fimo	Nucleotide motif (loose)	1424001	1424011	39.8	-	.	Motif 1184_gi;Alias=;ID=1184-652-E_coli_genome;pvalue=0.000106;qvalue= 0.437;sequence=ACAATTATAAT;
E_coli_genome	fimo	Nucleotide motif (loose)	1425203	1425213	39.8	-	.	Motif 1184_gi;Alias=;ID=1184-653-E_coli_genome;pvalue=0.000106;qvalue= 0.437;sequence=ACAATATAATA;
E_coli_genome	fimo	Nucleotide motif (loose)	1425251	1425261	39.8	-	.	Motif 1184_gi;Alias=;ID=1184-654-E_coli_genome;pvalue=0.000106;qvalue= 0.437;sequence=ACAATTATAAA;
E_coli_genome	fimo	Nucleotide motif (loose)	1425267	1425277	39.8	-	.	Motif 1184_gi;Alias=;ID=1184-655-E_coli_genome;pvalue=0.000106;qvalue= 0.437;sequence=ACATAATATTA;
E_coli_genome	fimo	Nucleotide motif (loose)	1426481	1426491	39.8	-	.	Motif 1184_gi;Alias=;ID=1184-656-E_coli_genome;pvalue=0.000106;qvalue= 0.437;sequence=TCAATAATTAT;
E_coli_genome	fimo	Nucleotide motif (loose)	1432993	1433003	39.8	+	.	Motif 1184_gi;Alias=;ID=1184-657-E_coli_genome;pvalue=0.000106;qvalue= 0.437;sequence=ACATATAAATT;
E_coli_genome	fimo	Nucleotide motif (loose)	1433081	1433091	39.8	-	.	Motif 1184_gi;Alias=;ID=1184-658-E_coli_genome;pvalue=0.000106;qvalue= 0.437;sequence=ACATATAAAAA;
E_coli_genome	fimo	Nucleotide motif (loose)	1433724	1433734	39.8	-	.	Motif 1184_gi;Alias=;ID=1184-659-E_coli_genome;pvalue=0.000106;qvalue= 0.437;sequence=TCATAATTATT;
E_coli_genome	fimo	Nucleotide motif (loose)	1433734	1433744	39.8	-	.	Motif 1184_gi;Alias=;ID=1184-660-E_coli_genome;pvalue=0.000106;qvalue= 0.437;sequence=ACAAAAATAAT;
E_coli_genome	fimo	Nucleotide motif (loose)	1434240	1434250	39.8	-	.	Motif 1184_gi;Alias=;ID=1184-661-E_coli_genome;pvalue=0.000106;qvalue= 0.437;sequence=TCAATAATATT;
E_coli_genome	fimo	Nucleotide motif (loose)	1434447	1434457	39.8	+	.	Motif 1184_gi;Alias=;ID=1184-662-E_coli_genome;pvalue=0.000106;qvalue= 0.437;sequence=ACAATTTTTAT;
E_coli_genome	fimo	Nucleotide motif (loose)	1435386	1435396	39.8	-	.	Motif 1184_gi;Alias=;ID=1184-663-E_coli_genome;pvalue=0.000106;qvalue= 0.437;sequence=TCATTAAAAAA;
E_coli_genome	fimo	Nucleotide motif (loose)	1435690	1435700	39.8	+	.	Motif 1184_gi;Alias=;ID=1184-664-E_coli_genome;pvalue=0.000106;qvalue= 0.437;sequence=ACATTTTTAAT;
E_coli_genome	fimo	Nucleotide motif (loose)	1437073	1437083	39.8	+	.	Motif 1184_gi;Alias=;ID=1184-665-E_coli_genome;pvalue=0.000106;qvalue= 0.437;sequence=ACAAAATAAAA;
E_coli_genome	fimo	Nucleotide motif (loose)	1437187	1437197	39.8	+	.	Motif 1184_gi;Alias=;ID=1184-666-E_coli_genome;pvalue=0.000106;qvalue= 0.437;sequence=ACATATAAAAA;
E_coli_genome	fimo	Nucleotide motif (loose)	1440246	1440256	39.8	+	.	Motif 1184_gi;Alias=;ID=1184-667-E_coli_genome;pvalue=0.000106;qvalue= 0.437;sequence=ACAATTTTATT;
E_coli_genome	fimo	Nucleotide motif (loose)	1440248	1440258	39.8	-	.	Motif 1184_gi;Alias=;ID=1184-668-E_coli_genome;pvalue=0.000106;qvalue= 0.437;sequence=TCAATAAAATT;
E_coli_genome	fimo	Nucleotide motif (loose)	1442903	1442913	39.8	+	.	Motif 1184_gi;Alias=;ID=1184-669-E_coli_genome;pvalue=0.000106;qvalue= 0.437;sequence=TCAAATTTAAT;
E_coli_genome	fimo	Nucleotide motif (loose)	1442906	1442916	39.8	-	.	Motif 1184_gi;Alias=;ID=1184-670-E_coli_genome;pvalue=0.000106;qvalue= 0.437;sequence=TCAATTAAATT;
E_coli_genome	fimo	Nucleotide motif (loose)	1444072	1444082	39.8	+	.	Motif 1184_gi;Alias=;ID=1184-671-E_coli_genome;pvalue=0.000106;qvalue= 0.437;sequence=TCATTTTATAT;
E_coli_genome	fimo	Nucleotide motif (loose)	1445454	1445464	39.8	+	.	Motif 1184_gi;Alias=;ID=1184-672-E_coli_genome;pvalue=0.000106;qvalue= 0.437;sequence=ACAAAAATTAA;
E_coli_genome	fimo	Nucleotide motif (loose)	1447309	1447319	39.8	-	.	Motif 1184_gi;Alias=;ID=1184-673-E_coli_genome;pvalue=0.000106;qvalue= 0.437;sequence=ACAATAAAAAT;
E_coli_genome	fimo	Nucleotide motif (loose)	1448452	1448462	39.8	-	.	Motif 1184_gi;Alias=;ID=1184-674-E_coli_genome;pvalue=0.000106;qvalue= 0.437;sequence=TCAATATAAAT;
E_coli_genome	fimo	Nucleotide motif (loose)	1449675	1449685	39.8	-	.	Motif 1184_gi;Alias=;ID=1184-675-E_coli_genome;pvalue=0.000106;qvalue= 0.437;sequence=ACATATTTATA;
E_coli_genome	fimo	Nucleotide motif (loose)	1452048	1452058	39.8	+	.	Motif 1184_gi;Alias=;ID=1184-676-E_coli_genome;pvalue=0.000106;qvalue= 0.437;sequence=TCAAAATATTT;
E_coli_genome	fimo	Nucleotide motif (loose)	1453773	1453783	39.8	-	.	Motif 1184_gi;Alias=;ID=1184-677-E_coli_genome;pvalue=0.000106;qvalue= 0.437;sequence=TCATTATTTAT;
E_coli_genome	fimo	Nucleotide motif (loose)	1457040	1457050	39.8	+	.	Motif 1184_gi;Alias=;ID=1184-678-E_coli_genome;pvalue=0.000106;qvalue= 0.437;sequence=TCATTAATTTT;
E_coli_genome	fimo	Nucleotide motif (loose)	1465071	1465081	39.8	-	.	Motif 1184_gi;Alias=;ID=1184-679-E_coli_genome;pvalue=0.000106;qvalue= 0.437;sequence=ACAAAATAATT;
E_coli_genome	fimo	Nucleotide motif (loose)	1465122	1465132	39.8	-	.	Motif 1184_gi;Alias=;ID=1184-680-E_coli_genome;pvalue=0.000106;qvalue= 0.437;sequence=TCAAATAAATA;
E_coli_genome	fimo	Nucleotide motif (loose)	1465157	1465167	39.8	+	.	Motif 1184_gi;Alias=;ID=1184-681-E_coli_genome;pvalue=0.000106;qvalue= 0.437;sequence=TCATATAATTA;
E_coli_genome	fimo	Nucleotide motif (loose)	1465167	1465177	39.8	-	.	Motif 1184_gi;Alias=;ID=1184-682-E_coli_genome;pvalue=0.000106;qvalue= 0.437;sequence=TCATTATAAAT;
E_coli_genome	fimo	Nucleotide motif (loose)	1465186	1465196	39.8	-	.	Motif 1184_gi;Alias=;ID=1184-683-E_coli_genome;pvalue=0.000106;qvalue= 0.437;sequence=ACAAATTAAAA;
E_coli_genome	fimo	Nucleotide motif (loose)	1465213	1465223	39.8	+	.	Motif 1184_gi;Alias=;ID=1184-684-E_coli_genome;pvalue=0.000106;qvalue= 0.437;sequence=ACAATTTATAT;
E_coli_genome	fimo	Nucleotide motif (loose)	1465252	1465262	39.8	-	.	Motif 1184_gi;Alias=;ID=1184-685-E_coli_genome;pvalue=0.000106;qvalue= 0.437;sequence=ACAATTATAAT;
E_coli_genome	fimo	Nucleotide motif (loose)	1465815	1465825	39.8	-	.	Motif 1184_gi;Alias=;ID=1184-686-E_coli_genome;pvalue=0.000106;qvalue= 0.437;sequence=TCATTATTAAA;
E_coli_genome	fimo	Nucleotide motif (loose)	1467564	1467574	39.8	-	.	Motif 1184_gi;Alias=;ID=1184-687-E_coli_genome;pvalue=0.000106;qvalue= 0.437;sequence=TCAAATAAATT;
E_coli_genome	fimo	Nucleotide motif (loose)	1469859	1469869	39.8	+	.	Motif 1184_gi;Alias=;ID=1184-688-E_coli_genome;pvalue=0.000106;qvalue= 0.437;sequence=ACAATTTATAA;
E_coli_genome	fimo	Nucleotide motif (loose)	1470741	1470751	39.8	+	.	Motif 1184_gi;Alias=;ID=1184-689-E_coli_genome;pvalue=0.000106;qvalue= 0.437;sequence=TCATTTATTTT;
E_coli_genome	fimo	Nucleotide motif (loose)	1471582	1471592	39.8	+	.	Motif 1184_gi;Alias=;ID=1184-690-E_coli_genome;pvalue=0.000106;qvalue= 0.437;sequence=TCATTAAAAAT;
E_coli_genome	fimo	Nucleotide motif (loose)	1476599	1476609	39.8	-	.	Motif 1184_gi;Alias=;ID=1184-691-E_coli_genome;pvalue=0.000106;qvalue= 0.437;sequence=ACAAAATTAAA;
E_coli_genome	fimo	Nucleotide motif (loose)	1476766	1476776	39.8	+	.	Motif 1184_gi;Alias=;ID=1184-692-E_coli_genome;pvalue=0.000106;qvalue= 0.437;sequence=ACAAAAAATTT;
E_coli_genome	fimo	Nucleotide motif (loose)	1477537	1477547	39.8	-	.	Motif 1184_gi;Alias=;ID=1184-693-E_coli_genome;pvalue=0.000106;qvalue= 0.437;sequence=TCATTAAAAAT;
E_coli_genome	fimo	Nucleotide motif (loose)	1479066	1479076	39.8	+	.	Motif 1184_gi;Alias=;ID=1184-694-E_coli_genome;pvalue=0.000106;qvalue= 0.437;sequence=TCATTAATTTT;
E_coli_genome	fimo	Nucleotide motif (loose)	1479164	1479174	39.8	+	.	Motif 1184_gi;Alias=;ID=1184-695-E_coli_genome;pvalue=0.000106;qvalue= 0.437;sequence=ACATTTTTTTA;
E_coli_genome	fimo	Nucleotide motif (loose)	1486305	1486315	39.8	+	.	Motif 1184_gi;Alias=;ID=1184-696-E_coli_genome;pvalue=0.000106;qvalue= 0.437;sequence=TCAAATATTTA;
E_coli_genome	fimo	Nucleotide motif (loose)	1490832	1490842	39.8	+	.	Motif 1184_gi;Alias=;ID=1184-697-E_coli_genome;pvalue=0.000106;qvalue= 0.437;sequence=ACAATATTTAA;
E_coli_genome	fimo	Nucleotide motif (loose)	1490835	1490845	39.8	-	.	Motif 1184_gi;Alias=;ID=1184-698-E_coli_genome;pvalue=0.000106;qvalue= 0.437;sequence=TCATTAAATAT;
E_coli_genome	fimo	Nucleotide motif (loose)	1491516	1491526	39.8	-	.	Motif 1184_gi;Alias=;ID=1184-699-E_coli_genome;pvalue=0.000106;qvalue= 0.437;sequence=ACAAATAAATA;
E_coli_genome	fimo	Nucleotide motif (loose)	1494846	1494856	39.8	-	.	Motif 1184_gi;Alias=;ID=1184-700-E_coli_genome;pvalue=0.000106;qvalue= 0.437;sequence=ACAATTTTTAA;
E_coli_genome	fimo	Nucleotide motif (loose)	1496697	1496707	39.8	+	.	Motif 1184_gi;Alias=;ID=1184-701-E_coli_genome;pvalue=0.000106;qvalue= 0.437;sequence=ACATAAAAAAA;
E_coli_genome	fimo	Nucleotide motif (loose)	1496753	1496763	39.8	-	.	Motif 1184_gi;Alias=;ID=1184-702-E_coli_genome;pvalue=0.000106;qvalue= 0.437;sequence=ACAATATTTAT;
E_coli_genome	fimo	Nucleotide motif (loose)	1500379	1500389	39.8	+	.	Motif 1184_gi;Alias=;ID=1184-703-E_coli_genome;pvalue=0.000106;qvalue= 0.437;sequence=ACATTTTTTTT;
E_coli_genome	fimo	Nucleotide motif (loose)	1502729	1502739	39.8	-	.	Motif 1184_gi;Alias=;ID=1184-704-E_coli_genome;pvalue=0.000106;qvalue= 0.437;sequence=TCAAAATTTTA;
E_coli_genome	fimo	Nucleotide motif (loose)	1509652	1509662	39.8	-	.	Motif 1184_gi;Alias=;ID=1184-705-E_coli_genome;pvalue=0.000106;qvalue= 0.437;sequence=TCAAAATAAAA;
E_coli_genome	fimo	Nucleotide motif (loose)	1510276	1510286	39.8	-	.	Motif 1184_gi;Alias=;ID=1184-706-E_coli_genome;pvalue=0.000106;qvalue= 0.437;sequence=TCAAAAATATA;
E_coli_genome	fimo	Nucleotide motif (loose)	1511625	1511635	39.8	+	.	Motif 1184_gi;Alias=;ID=1184-707-E_coli_genome;pvalue=0.000106;qvalue= 0.437;sequence=ACAATTAATTA;
E_coli_genome	fimo	Nucleotide motif (loose)	1518855	1518865	39.8	+	.	Motif 1184_gi;Alias=;ID=1184-708-E_coli_genome;pvalue=0.000106;qvalue= 0.437;sequence=TCAATAAAATA;
E_coli_genome	fimo	Nucleotide motif (loose)	1518859	1518869	39.8	-	.	Motif 1184_gi;Alias=;ID=1184-709-E_coli_genome;pvalue=0.000106;qvalue= 0.437;sequence=TCATTATTTTA;
E_coli_genome	fimo	Nucleotide motif (loose)	1525771	1525781	39.8	+	.	Motif 1184_gi;Alias=;ID=1184-710-E_coli_genome;pvalue=0.000106;qvalue= 0.437;sequence=ACAAATTAAAT;
E_coli_genome	fimo	Nucleotide motif (loose)	1526854	1526864	39.8	-	.	Motif 1184_gi;Alias=;ID=1184-711-E_coli_genome;pvalue=0.000106;qvalue= 0.437;sequence=TCAAATAATTT;
E_coli_genome	fimo	Nucleotide motif (loose)	1527123	1527133	39.8	+	.	Motif 1184_gi;Alias=;ID=1184-712-E_coli_genome;pvalue=0.000106;qvalue= 0.437;sequence=ACAAATAAAAA;
E_coli_genome	fimo	Nucleotide motif (loose)	1527280	1527290	39.8	-	.	Motif 1184_gi;Alias=;ID=1184-713-E_coli_genome;pvalue=0.000106;qvalue= 0.437;sequence=ACATTTAAAAT;
E_coli_genome	fimo	Nucleotide motif (loose)	1527658	1527668	39.8	-	.	Motif 1184_gi;Alias=;ID=1184-714-E_coli_genome;pvalue=0.000106;qvalue= 0.437;sequence=ACAATAAATAA;
E_coli_genome	fimo	Nucleotide motif (loose)	1529927	1529937	39.8	+	.	Motif 1184_gi;Alias=;ID=1184-715-E_coli_genome;pvalue=0.000106;qvalue= 0.437;sequence=TCAAATTATTA;
E_coli_genome	fimo	Nucleotide motif (loose)	1529950	1529960	39.8	+	.	Motif 1184_gi;Alias=;ID=1184-716-E_coli_genome;pvalue=0.000106;qvalue= 0.437;sequence=TCATTTTTTTA;
E_coli_genome	fimo	Nucleotide motif (loose)	1530090	1530100	39.8	-	.	Motif 1184_gi;Alias=;ID=1184-717-E_coli_genome;pvalue=0.000106;qvalue= 0.437;sequence=TCATTAATTAT;
E_coli_genome	fimo	Nucleotide motif (loose)	1530125	1530135	39.8	+	.	Motif 1184_gi;Alias=;ID=1184-718-E_coli_genome;pvalue=0.000106;qvalue= 0.437;sequence=TCATTTTATAA;
E_coli_genome	fimo	Nucleotide motif (loose)	1530538	1530548	39.8	+	.	Motif 1184_gi;Alias=;ID=1184-719-E_coli_genome;pvalue=0.000106;qvalue= 0.437;sequence=TCAAAATTTAA;
E_coli_genome	fimo	Nucleotide motif (loose)	1530654	1530664	39.8	+	.	Motif 1184_gi;Alias=;ID=1184-720-E_coli_genome;pvalue=0.000106;qvalue= 0.437;sequence=ACATAAATTAT;
E_coli_genome	fimo	Nucleotide motif (loose)	1531727	1531737	39.8	-	.	Motif 1184_gi;Alias=;ID=1184-721-E_coli_genome;pvalue=0.000106;qvalue= 0.437;sequence=TCAATTTTTAA;
E_coli_genome	fimo	Nucleotide motif (loose)	1531824	1531834	39.8	-	.	Motif 1184_gi;Alias=;ID=1184-722-E_coli_genome;pvalue=0.000106;qvalue= 0.437;sequence=TCAATTTTTTA;
E_coli_genome	fimo	Nucleotide motif (loose)	1532838	1532848	39.8	-	.	Motif 1184_gi;Alias=;ID=1184-723-E_coli_genome;pvalue=0.000106;qvalue= 0.437;sequence=TCAAAATATTA;
E_coli_genome	fimo	Nucleotide motif (loose)	1534866	1534876	39.8	-	.	Motif 1184_gi;Alias=;ID=1184-724-E_coli_genome;pvalue=0.000106;qvalue= 0.437;sequence=ACATAAATTAT;
E_coli_genome	fimo	Nucleotide motif (loose)	1544695	1544705	39.8	+	.	Motif 1184_gi;Alias=;ID=1184-725-E_coli_genome;pvalue=0.000106;qvalue= 0.437;sequence=ACAAATTAAAT;
E_coli_genome	fimo	Nucleotide motif (loose)	1544745	1544755	39.8	+	.	Motif 1184_gi;Alias=;ID=1184-726-E_coli_genome;pvalue=0.000106;qvalue= 0.437;sequence=ACATTTAAAAA;
E_coli_genome	fimo	Nucleotide motif (loose)	1544833	1544843	39.8	-	.	Motif 1184_gi;Alias=;ID=1184-727-E_coli_genome;pvalue=0.000106;qvalue= 0.437;sequence=ACAATAATAAA;
E_coli_genome	fimo	Nucleotide motif (loose)	1545068	1545078	39.8	+	.	Motif 1184_gi;Alias=;ID=1184-728-E_coli_genome;pvalue=0.000106;qvalue= 0.437;sequence=TCATTTTTATT;
E_coli_genome	fimo	Nucleotide motif (loose)	1545278	1545288	39.8	-	.	Motif 1184_gi;Alias=;ID=1184-729-E_coli_genome;pvalue=0.000106;qvalue= 0.437;sequence=TCAATAAATTT;
E_coli_genome	fimo	Nucleotide motif (loose)	1545458	1545468	39.8	+	.	Motif 1184_gi;Alias=;ID=1184-730-E_coli_genome;pvalue=0.000106;qvalue= 0.437;sequence=TCAATTATATT;
E_coli_genome	fimo	Nucleotide motif (loose)	1546087	1546097	39.8	+	.	Motif 1184_gi;Alias=;ID=1184-731-E_coli_genome;pvalue=0.000106;qvalue= 0.437;sequence=TCATTTATAAA;
E_coli_genome	fimo	Nucleotide motif (loose)	1546090	1546100	39.8	-	.	Motif 1184_gi;Alias=;ID=1184-732-E_coli_genome;pvalue=0.000106;qvalue= 0.437;sequence=TCATTTATAAA;
E_coli_genome	fimo	Nucleotide motif (loose)	1546231	1546241	39.8	-	.	Motif 1184_gi;Alias=;ID=1184-733-E_coli_genome;pvalue=0.000106;qvalue= 0.437;sequence=ACAATATTAAA;
E_coli_genome	fimo	Nucleotide motif (loose)	1547418	1547428	39.8	+	.	Motif 1184_gi;Alias=;ID=1184-734-E_coli_genome;pvalue=0.000106;qvalue= 0.437;sequence=ACAATTTTTTA;
E_coli_genome	fimo	Nucleotide motif (loose)	1547513	1547523	39.8	+	.	Motif 1184_gi;Alias=;ID=1184-735-E_coli_genome;pvalue=0.000106;qvalue= 0.437;sequence=ACAAATTATTA;
E_coli_genome	fimo	Nucleotide motif (loose)	1551368	1551378	39.8	-	.	Motif 1184_gi;Alias=;ID=1184-736-E_coli_genome;pvalue=0.000106;qvalue= 0.437;sequence=TCAATAAATTT;
E_coli_genome	fimo	Nucleotide motif (loose)	1556450	1556460	39.8	-	.	Motif 1184_gi;Alias=;ID=1184-737-E_coli_genome;pvalue=0.000106;qvalue= 0.437;sequence=TCAATATTAAT;
E_coli_genome	fimo	Nucleotide motif (loose)	1566453	1566463	39.8	-	.	Motif 1184_gi;Alias=;ID=1184-738-E_coli_genome;pvalue=0.000106;qvalue= 0.437;sequence=ACATTATTTTA;
E_coli_genome	fimo	Nucleotide motif (loose)	1567363	1567373	39.8	+	.	Motif 1184_gi;Alias=;ID=1184-739-E_coli_genome;pvalue=0.000106;qvalue= 0.437;sequence=ACATTTTTATT;
E_coli_genome	fimo	Nucleotide motif (loose)	1569276	1569286	39.8	-	.	Motif 1184_gi;Alias=;ID=1184-740-E_coli_genome;pvalue=0.000106;qvalue= 0.437;sequence=ACATTTAATAT;
E_coli_genome	fimo	Nucleotide motif (loose)	1569976	1569986	39.8	+	.	Motif 1184_gi;Alias=;ID=1184-741-E_coli_genome;pvalue=0.000106;qvalue= 0.437;sequence=TCAAAATAAAT;
E_coli_genome	fimo	Nucleotide motif (loose)	1572318	1572328	39.8	-	.	Motif 1184_gi;Alias=;ID=1184-742-E_coli_genome;pvalue=0.000106;qvalue= 0.437;sequence=TCAAAATAATA;
E_coli_genome	fimo	Nucleotide motif (loose)	1572348	1572358	39.8	+	.	Motif 1184_gi;Alias=;ID=1184-743-E_coli_genome;pvalue=0.000106;qvalue= 0.437;sequence=ACATAAAAATA;
E_coli_genome	fimo	Nucleotide motif (loose)	1573950	1573960	39.8	-	.	Motif 1184_gi;Alias=;ID=1184-744-E_coli_genome;pvalue=0.000106;qvalue= 0.437;sequence=TCATTAAATAA;
E_coli_genome	fimo	Nucleotide motif (loose)	1574527	1574537	39.8	+	.	Motif 1184_gi;Alias=;ID=1184-745-E_coli_genome;pvalue=0.000106;qvalue= 0.437;sequence=TCATATTATTT;
E_coli_genome	fimo	Nucleotide motif (loose)	1577616	1577626	39.8	+	.	Motif 1184_gi;Alias=;ID=1184-746-E_coli_genome;pvalue=0.000106;qvalue= 0.437;sequence=TCATTTATTTA;
E_coli_genome	fimo	Nucleotide motif (loose)	1578345	1578355	39.8	+	.	Motif 1184_gi;Alias=;ID=1184-747-E_coli_genome;pvalue=0.000106;qvalue= 0.437;sequence=TCATATTTATA;
E_coli_genome	fimo	Nucleotide motif (loose)	1579912	1579922	39.8	-	.	Motif 1184_gi;Alias=;ID=1184-748-E_coli_genome;pvalue=0.000106;qvalue= 0.437;sequence=ACATTAATAAA;
E_coli_genome	fimo	Nucleotide motif (loose)	1580265	1580275	39.8	-	.	Motif 1184_gi;Alias=;ID=1184-749-E_coli_genome;pvalue=0.000106;qvalue= 0.437;sequence=TCATTTTTTAA;
E_coli_genome	fimo	Nucleotide motif (loose)	1582706	1582716	39.8	-	.	Motif 1184_gi;Alias=;ID=1184-750-E_coli_genome;pvalue=0.000106;qvalue= 0.437;sequence=TCAATAAATTA;
E_coli_genome	fimo	Nucleotide motif (loose)	1582763	1582773	39.8	+	.	Motif 1184_gi;Alias=;ID=1184-751-E_coli_genome;pvalue=0.000106;qvalue= 0.437;sequence=TCATAAATAAT;
E_coli_genome	fimo	Nucleotide motif (loose)	1582828	1582838	39.8	+	.	Motif 1184_gi;Alias=;ID=1184-752-E_coli_genome;pvalue=0.000106;qvalue= 0.437;sequence=TCAATAAATAT;
E_coli_genome	fimo	Nucleotide motif (loose)	1583079	1583089	39.8	-	.	Motif 1184_gi;Alias=;ID=1184-753-E_coli_genome;pvalue=0.000106;qvalue= 0.437;sequence=TCAATAAAATT;
E_coli_genome	fimo	Nucleotide motif (loose)	1583108	1583118	39.8	+	.	Motif 1184_gi;Alias=;ID=1184-754-E_coli_genome;pvalue=0.000106;qvalue= 0.437;sequence=TCAAATTTTTT;
E_coli_genome	fimo	Nucleotide motif (loose)	1583369	1583379	39.8	-	.	Motif 1184_gi;Alias=;ID=1184-755-E_coli_genome;pvalue=0.000106;qvalue= 0.437;sequence=TCATAATTTTT;
E_coli_genome	fimo	Nucleotide motif (loose)	1583736	1583746	39.8	+	.	Motif 1184_gi;Alias=;ID=1184-756-E_coli_genome;pvalue=0.000106;qvalue= 0.437;sequence=TCATATTTATA;
E_coli_genome	fimo	Nucleotide motif (loose)	1586470	1586480	39.8	+	.	Motif 1184_gi;Alias=;ID=1184-757-E_coli_genome;pvalue=0.000106;qvalue= 0.437;sequence=TCAATTTTTTT;
E_coli_genome	fimo	Nucleotide motif (loose)	1586687	1586697	39.8	+	.	Motif 1184_gi;Alias=;ID=1184-758-E_coli_genome;pvalue=0.000106;qvalue= 0.437;sequence=TCAATATAAAA;
E_coli_genome	fimo	Nucleotide motif (loose)	1586758	1586768	39.8	+	.	Motif 1184_gi;Alias=;ID=1184-759-E_coli_genome;pvalue=0.000106;qvalue= 0.437;sequence=ACAAAATAATT;
E_coli_genome	fimo	Nucleotide motif (loose)	1587749	1587759	39.8	-	.	Motif 1184_gi;Alias=;ID=1184-760-E_coli_genome;pvalue=0.000106;qvalue= 0.437;sequence=TCAATTTTTAA;
E_coli_genome	fimo	Nucleotide motif (loose)	1591631	1591641	39.8	-	.	Motif 1184_gi;Alias=;ID=1184-761-E_coli_genome;pvalue=0.000106;qvalue= 0.437;sequence=TCATTAAATTA;
E_coli_genome	fimo	Nucleotide motif (loose)	1592267	1592277	39.8	-	.	Motif 1184_gi;Alias=;ID=1184-762-E_coli_genome;pvalue=0.000106;qvalue= 0.437;sequence=ACATTTTTTAA;
E_coli_genome	fimo	Nucleotide motif (loose)	1597371	1597381	39.8	+	.	Motif 1184_gi;Alias=;ID=1184-763-E_coli_genome;pvalue=0.000106;qvalue= 0.437;sequence=TCATTATTTTT;
E_coli_genome	fimo	Nucleotide motif (loose)	1597485	1597495	39.8	-	.	Motif 1184_gi;Alias=;ID=1184-764-E_coli_genome;pvalue=0.000106;qvalue= 0.437;sequence=TCATTAAATAT;
E_coli_genome	fimo	Nucleotide motif (loose)	1598138	1598148	39.8	+	.	Motif 1184_gi;Alias=;ID=1184-765-E_coli_genome;pvalue=0.000106;qvalue= 0.437;sequence=ACATTAAAAAT;
E_coli_genome	fimo	Nucleotide motif (loose)	1598140	1598150	39.8	-	.	Motif 1184_gi;Alias=;ID=1184-766-E_coli_genome;pvalue=0.000106;qvalue= 0.437;sequence=TCATTTTTAAT;
E_coli_genome	fimo	Nucleotide motif (loose)	1598155	1598165	39.8	-	.	Motif 1184_gi;Alias=;ID=1184-767-E_coli_genome;pvalue=0.000106;qvalue= 0.437;sequence=ACAATTTAATA;
E_coli_genome	fimo	Nucleotide motif (loose)	1598271	1598281	39.8	-	.	Motif 1184_gi;Alias=;ID=1184-768-E_coli_genome;pvalue=0.000106;qvalue= 0.437;sequence=TCATATTTAAA;
E_coli_genome	fimo	Nucleotide motif (loose)	1599905	1599915	39.8	+	.	Motif 1184_gi;Alias=;ID=1184-769-E_coli_genome;pvalue=0.000106;qvalue= 0.437;sequence=TCATTATTATA;
E_coli_genome	fimo	Nucleotide motif (loose)	1601261	1601271	39.8	+	.	Motif 1184_gi;Alias=;ID=1184-770-E_coli_genome;pvalue=0.000106;qvalue= 0.437;sequence=ACATATTTAAA;
E_coli_genome	fimo	Nucleotide motif (loose)	1601429	1601439	39.8	+	.	Motif 1184_gi;Alias=;ID=1184-771-E_coli_genome;pvalue=0.000106;qvalue= 0.437;sequence=ACAAATTAAAA;
E_coli_genome	fimo	Nucleotide motif (loose)	1602469	1602479	39.8	+	.	Motif 1184_gi;Alias=;ID=1184-772-E_coli_genome;pvalue=0.000106;qvalue= 0.437;sequence=TCAATAAATTA;
E_coli_genome	fimo	Nucleotide motif (loose)	1606557	1606567	39.8	+	.	Motif 1184_gi;Alias=;ID=1184-773-E_coli_genome;pvalue=0.000106;qvalue= 0.437;sequence=TCAAAAATATT;
E_coli_genome	fimo	Nucleotide motif (loose)	1607339	1607349	39.8	-	.	Motif 1184_gi;Alias=;ID=1184-774-E_coli_genome;pvalue=0.000106;qvalue= 0.437;sequence=ACATTTTTTTA;
E_coli_genome	fimo	Nucleotide motif (loose)	1610996	1611006	39.8	+	.	Motif 1184_gi;Alias=;ID=1184-775-E_coli_genome;pvalue=0.000106;qvalue= 0.437;sequence=TCAATTTATTA;
E_coli_genome	fimo	Nucleotide motif (loose)	1618169	1618179	39.8	+	.	Motif 1184_gi;Alias=;ID=1184-776-E_coli_genome;pvalue=0.000106;qvalue= 0.437;sequence=TCATTATATTT;
E_coli_genome	fimo	Nucleotide motif (loose)	1623364	1623374	39.8	+	.	Motif 1184_gi;Alias=;ID=1184-777-E_coli_genome;pvalue=0.000106;qvalue= 0.437;sequence=ACATTAAATAA;
E_coli_genome	fimo	Nucleotide motif (loose)	1623482	1623492	39.8	-	.	Motif 1184_gi;Alias=;ID=1184-778-E_coli_genome;pvalue=0.000106;qvalue= 0.437;sequence=ACAAAATTTAT;
E_coli_genome	fimo	Nucleotide motif (loose)	1624347	1624357	39.8	+	.	Motif 1184_gi;Alias=;ID=1184-779-E_coli_genome;pvalue=0.000106;qvalue= 0.437;sequence=TCATTTTTTTT;
E_coli_genome	fimo	Nucleotide motif (loose)	1627897	1627907	39.8	+	.	Motif 1184_gi;Alias=;ID=1184-780-E_coli_genome;pvalue=0.000106;qvalue= 0.437;sequence=TCATATTATTA;
E_coli_genome	fimo	Nucleotide motif (loose)	1629130	1629140	39.8	+	.	Motif 1184_gi;Alias=;ID=1184-781-E_coli_genome;pvalue=0.000106;qvalue= 0.437;sequence=ACAAAAAATAT;
E_coli_genome	fimo	Nucleotide motif (loose)	1630898	1630908	39.8	+	.	Motif 1184_gi;Alias=;ID=1184-782-E_coli_genome;pvalue=0.000106;qvalue= 0.437;sequence=ACAAATTATTT;
E_coli_genome	fimo	Nucleotide motif (loose)	1631430	1631440	39.8	+	.	Motif 1184_gi;Alias=;ID=1184-783-E_coli_genome;pvalue=0.000106;qvalue= 0.437;sequence=TCATAATAATA;
E_coli_genome	fimo	Nucleotide motif (loose)	1632839	1632849	39.8	-	.	Motif 1184_gi;Alias=;ID=1184-784-E_coli_genome;pvalue=0.000106;qvalue= 0.437;sequence=ACAATTTTTAT;
E_coli_genome	fimo	Nucleotide motif (loose)	1633046	1633056	39.8	+	.	Motif 1184_gi;Alias=;ID=1184-785-E_coli_genome;pvalue=0.000106;qvalue= 0.437;sequence=TCAATAATATT;
E_coli_genome	fimo	Nucleotide motif (loose)	1633552	1633562	39.8	+	.	Motif 1184_gi;Alias=;ID=1184-786-E_coli_genome;pvalue=0.000106;qvalue= 0.437;sequence=ACAAAAATAAT;
E_coli_genome	fimo	Nucleotide motif (loose)	1633562	1633572	39.8	+	.	Motif 1184_gi;Alias=;ID=1184-787-E_coli_genome;pvalue=0.000106;qvalue= 0.437;sequence=TCATAATTATT;
E_coli_genome	fimo	Nucleotide motif (loose)	1634205	1634215	39.8	+	.	Motif 1184_gi;Alias=;ID=1184-788-E_coli_genome;pvalue=0.000106;qvalue= 0.437;sequence=ACATATAAAAA;
E_coli_genome	fimo	Nucleotide motif (loose)	1634293	1634303	39.8	-	.	Motif 1184_gi;Alias=;ID=1184-789-E_coli_genome;pvalue=0.000106;qvalue= 0.437;sequence=ACATATAAATT;
E_coli_genome	fimo	Nucleotide motif (loose)	1637060	1637070	39.8	+	.	Motif 1184_gi;Alias=;ID=1184-790-E_coli_genome;pvalue=0.000106;qvalue= 0.437;sequence=TCATTTTTAAA;
E_coli_genome	fimo	Nucleotide motif (loose)	1637188	1637198	39.8	-	.	Motif 1184_gi;Alias=;ID=1184-791-E_coli_genome;pvalue=0.000106;qvalue= 0.437;sequence=TCATTTTTTAA;
E_coli_genome	fimo	Nucleotide motif (loose)	1637593	1637603	39.8	-	.	Motif 1184_gi;Alias=;ID=1184-792-E_coli_genome;pvalue=0.000106;qvalue= 0.437;sequence=TCAATAATAAA;
E_coli_genome	fimo	Nucleotide motif (loose)	1637712	1637722	39.8	+	.	Motif 1184_gi;Alias=;ID=1184-793-E_coli_genome;pvalue=0.000106;qvalue= 0.437;sequence=TCAATAATTTT;
E_coli_genome	fimo	Nucleotide motif (loose)	1637718	1637728	39.8	-	.	Motif 1184_gi;Alias=;ID=1184-794-E_coli_genome;pvalue=0.000106;qvalue= 0.437;sequence=ACAAAAAAAAT;
E_coli_genome	fimo	Nucleotide motif (loose)	1638664	1638674	39.8	+	.	Motif 1184_gi;Alias=;ID=1184-795-E_coli_genome;pvalue=0.000106;qvalue= 0.437;sequence=ACATAATTATT;
E_coli_genome	fimo	Nucleotide motif (loose)	1638759	1638769	39.8	+	.	Motif 1184_gi;Alias=;ID=1184-796-E_coli_genome;pvalue=0.000106;qvalue= 0.437;sequence=ACAAATAATAA;
E_coli_genome	fimo	Nucleotide motif (loose)	1640693	1640703	39.8	+	.	Motif 1184_gi;Alias=;ID=1184-797-E_coli_genome;pvalue=0.000106;qvalue= 0.437;sequence=ACATTAAAAAT;
E_coli_genome	fimo	Nucleotide motif (loose)	1640695	1640705	39.8	-	.	Motif 1184_gi;Alias=;ID=1184-798-E_coli_genome;pvalue=0.000106;qvalue= 0.437;sequence=ACATTTTTAAT;
E_coli_genome	fimo	Nucleotide motif (loose)	1640710	1640720	39.8	-	.	Motif 1184_gi;Alias=;ID=1184-799-E_coli_genome;pvalue=0.000106;qvalue= 0.437;sequence=TCAAAATAATT;
E_coli_genome	fimo	Nucleotide motif (loose)	1640728	1640738	39.8	+	.	Motif 1184_gi;Alias=;ID=1184-800-E_coli_genome;pvalue=0.000106;qvalue= 0.437;sequence=TCATATATAAA;
E_coli_genome	fimo	Nucleotide motif (loose)	1641539	1641549	39.8	+	.	Motif 1184_gi;Alias=;ID=1184-801-E_coli_genome;pvalue=0.000106;qvalue= 0.437;sequence=TCATTTTATTT;
E_coli_genome	fimo	Nucleotide motif (loose)	1641541	1641551	39.8	-	.	Motif 1184_gi;Alias=;ID=1184-802-E_coli_genome;pvalue=0.000106;qvalue= 0.437;sequence=TCAAATAAAAT;
E_coli_genome	fimo	Nucleotide motif (loose)	1641848	1641858	39.8	-	.	Motif 1184_gi;Alias=;ID=1184-803-E_coli_genome;pvalue=0.000106;qvalue= 0.437;sequence=ACAAAAAAATT;
E_coli_genome	fimo	Nucleotide motif (loose)	1642438	1642448	39.8	-	.	Motif 1184_gi;Alias=;ID=1184-804-E_coli_genome;pvalue=0.000106;qvalue= 0.437;sequence=TCAAAAAATAT;
E_coli_genome	fimo	Nucleotide motif (loose)	1642871	1642881	39.8	+	.	Motif 1184_gi;Alias=;ID=1184-805-E_coli_genome;pvalue=0.000106;qvalue= 0.437;sequence=ACATTATAAAA;
E_coli_genome	fimo	Nucleotide motif (loose)	1644766	1644776	39.8	+	.	Motif 1184_gi;Alias=;ID=1184-806-E_coli_genome;pvalue=0.000106;qvalue= 0.437;sequence=ACAAAATTAAT;
E_coli_genome	fimo	Nucleotide motif (loose)	1644867	1644877	39.8	+	.	Motif 1184_gi;Alias=;ID=1184-807-E_coli_genome;pvalue=0.000106;qvalue= 0.437;sequence=ACAAAAAATTT;
E_coli_genome	fimo	Nucleotide motif (loose)	1647940	1647950	39.8	+	.	Motif 1184_gi;Alias=;ID=1184-808-E_coli_genome;pvalue=0.000106;qvalue= 0.437;sequence=ACAAAAAATTT;
E_coli_genome	fimo	Nucleotide motif (loose)	1650246	1650256	39.8	-	.	Motif 1184_gi;Alias=;ID=1184-809-E_coli_genome;pvalue=0.000106;qvalue= 0.437;sequence=ACAATAAATTT;
E_coli_genome	fimo	Nucleotide motif (loose)	1653218	1653228	39.8	-	.	Motif 1184_gi;Alias=;ID=1184-810-E_coli_genome;pvalue=0.000106;qvalue= 0.437;sequence=ACATTAATTAT;
E_coli_genome	fimo	Nucleotide motif (loose)	1653896	1653906	39.8	+	.	Motif 1184_gi;Alias=;ID=1184-811-E_coli_genome;pvalue=0.000106;qvalue= 0.437;sequence=TCAATTAATAT;
E_coli_genome	fimo	Nucleotide motif (loose)	1655077	1655087	39.8	-	.	Motif 1184_gi;Alias=;ID=1184-812-E_coli_genome;pvalue=0.000106;qvalue= 0.437;sequence=ACATTAAAAAT;
E_coli_genome	fimo	Nucleotide motif (loose)	1656921	1656931	39.8	-	.	Motif 1184_gi;Alias=;ID=1184-813-E_coli_genome;pvalue=0.000106;qvalue= 0.437;sequence=TCAAAAAATTA;
E_coli_genome	fimo	Nucleotide motif (loose)	1658023	1658033	39.8	+	.	Motif 1184_gi;Alias=;ID=1184-814-E_coli_genome;pvalue=0.000106;qvalue= 0.437;sequence=TCAATATATAA;
E_coli_genome	fimo	Nucleotide motif (loose)	1667243	1667253	39.8	+	.	Motif 1184_gi;Alias=;ID=1184-815-E_coli_genome;pvalue=0.000106;qvalue= 0.437;sequence=ACAAATATAAA;
E_coli_genome	fimo	Nucleotide motif (loose)	1667334	1667344	39.8	-	.	Motif 1184_gi;Alias=;ID=1184-816-E_coli_genome;pvalue=0.000106;qvalue= 0.437;sequence=ACATTTTTTAA;
E_coli_genome	fimo	Nucleotide motif (loose)	1668635	1668645	39.8	+	.	Motif 1184_gi;Alias=;ID=1184-817-E_coli_genome;pvalue=0.000106;qvalue= 0.437;sequence=TCAAATTTTTA;
E_coli_genome	fimo	Nucleotide motif (loose)	1669589	1669599	39.8	+	.	Motif 1184_gi;Alias=;ID=1184-818-E_coli_genome;pvalue=0.000106;qvalue= 0.437;sequence=TCATATTTAAA;
E_coli_genome	fimo	Nucleotide motif (loose)	1669770	1669780	39.8	+	.	Motif 1184_gi;Alias=;ID=1184-819-E_coli_genome;pvalue=0.000106;qvalue= 0.437;sequence=TCAATTTATTA;
E_coli_genome	fimo	Nucleotide motif (loose)	1671564	1671574	39.8	+	.	Motif 1184_gi;Alias=;ID=1184-820-E_coli_genome;pvalue=0.000106;qvalue= 0.437;sequence=TCATAAAAATA;
E_coli_genome	fimo	Nucleotide motif (loose)	1672774	1672784	39.8	-	.	Motif 1184_gi;Alias=;ID=1184-821-E_coli_genome;pvalue=0.000106;qvalue= 0.437;sequence=ACATTATTTTT;
E_coli_genome	fimo	Nucleotide motif (loose)	1673810	1673820	39.8	+	.	Motif 1184_gi;Alias=;ID=1184-822-E_coli_genome;pvalue=0.000106;qvalue= 0.437;sequence=TCAAAATATTT;
E_coli_genome	fimo	Nucleotide motif (loose)	1673874	1673884	39.8	+	.	Motif 1184_gi;Alias=;ID=1184-823-E_coli_genome;pvalue=0.000106;qvalue= 0.437;sequence=ACATTATTATT;
E_coli_genome	fimo	Nucleotide motif (loose)	1674360	1674370	39.8	+	.	Motif 1184_gi;Alias=;ID=1184-824-E_coli_genome;pvalue=0.000106;qvalue= 0.437;sequence=TCAATATTTTT;
E_coli_genome	fimo	Nucleotide motif (loose)	1678205	1678215	39.8	+	.	Motif 1184_gi;Alias=;ID=1184-825-E_coli_genome;pvalue=0.000106;qvalue= 0.437;sequence=ACATTAAATTA;
E_coli_genome	fimo	Nucleotide motif (loose)	1678420	1678430	39.8	-	.	Motif 1184_gi;Alias=;ID=1184-826-E_coli_genome;pvalue=0.000106;qvalue= 0.437;sequence=TCATAAAAATA;
E_coli_genome	fimo	Nucleotide motif (loose)	1692876	1692886	39.8	-	.	Motif 1184_gi;Alias=;ID=1184-827-E_coli_genome;pvalue=0.000106;qvalue= 0.437;sequence=TCAATAAAAAT;
E_coli_genome	fimo	Nucleotide motif (loose)	1698091	1698101	39.8	+	.	Motif 1184_gi;Alias=;ID=1184-828-E_coli_genome;pvalue=0.000106;qvalue= 0.437;sequence=ACATTTTTTAT;
E_coli_genome	fimo	Nucleotide motif (loose)	1704413	1704423	39.8	+	.	Motif 1184_gi;Alias=;ID=1184-829-E_coli_genome;pvalue=0.000106;qvalue= 0.437;sequence=TCAAAAAAATA;
E_coli_genome	fimo	Nucleotide motif (loose)	1712388	1712398	39.8	+	.	Motif 1184_gi;Alias=;ID=1184-830-E_coli_genome;pvalue=0.000106;qvalue= 0.437;sequence=TCATTTAAATT;
E_coli_genome	fimo	Nucleotide motif (loose)	1714318	1714328	39.8	-	.	Motif 1184_gi;Alias=;ID=1184-831-E_coli_genome;pvalue=0.000106;qvalue= 0.437;sequence=ACAAAAAAAAA;
E_coli_genome	fimo	Nucleotide motif (loose)	1721599	1721609	39.8	+	.	Motif 1184_gi;Alias=;ID=1184-832-E_coli_genome;pvalue=0.000106;qvalue= 0.437;sequence=ACAAAATTTTA;
E_coli_genome	fimo	Nucleotide motif (loose)	1737623	1737633	39.8	+	.	Motif 1184_gi;Alias=;ID=1184-833-E_coli_genome;pvalue=0.000106;qvalue= 0.437;sequence=TCATTTATAAT;
E_coli_genome	fimo	Nucleotide motif (loose)	1737625	1737635	39.8	-	.	Motif 1184_gi;Alias=;ID=1184-834-E_coli_genome;pvalue=0.000106;qvalue= 0.437;sequence=TCATTATAAAT;
E_coli_genome	fimo	Nucleotide motif (loose)	1739810	1739820	39.8	-	.	Motif 1184_gi;Alias=;ID=1184-835-E_coli_genome;pvalue=0.000106;qvalue= 0.437;sequence=TCAAAAATTTT;
E_coli_genome	fimo	Nucleotide motif (loose)	1741220	1741230	39.8	-	.	Motif 1184_gi;Alias=;ID=1184-836-E_coli_genome;pvalue=0.000106;qvalue= 0.437;sequence=ACATAATATTT;
E_coli_genome	fimo	Nucleotide motif (loose)	1749877	1749887	39.8	+	.	Motif 1184_gi;Alias=;ID=1184-837-E_coli_genome;pvalue=0.000106;qvalue= 0.437;sequence=ACAAATAAAAT;
E_coli_genome	fimo	Nucleotide motif (loose)	1754646	1754656	39.8	-	.	Motif 1184_gi;Alias=;ID=1184-838-E_coli_genome;pvalue=0.000106;qvalue= 0.437;sequence=ACATTATTTTT;
E_coli_genome	fimo	Nucleotide motif (loose)	1754688	1754698	39.8	+	.	Motif 1184_gi;Alias=;ID=1184-839-E_coli_genome;pvalue=0.000106;qvalue= 0.437;sequence=TCAATTAAAAT;
E_coli_genome	fimo	Nucleotide motif (loose)	1755407	1755417	39.8	-	.	Motif 1184_gi;Alias=;ID=1184-840-E_coli_genome;pvalue=0.000106;qvalue= 0.437;sequence=TCAAAAAATAT;
E_coli_genome	fimo	Nucleotide motif (loose)	1757124	1757134	39.8	-	.	Motif 1184_gi;Alias=;ID=1184-841-E_coli_genome;pvalue=0.000106;qvalue= 0.437;sequence=ACAAATTAATT;
E_coli_genome	fimo	Nucleotide motif (loose)	1757265	1757275	39.8	+	.	Motif 1184_gi;Alias=;ID=1184-842-E_coli_genome;pvalue=0.000106;qvalue= 0.437;sequence=TCAATTTTTTT;
E_coli_genome	fimo	Nucleotide motif (loose)	1757336	1757346	39.8	+	.	Motif 1184_gi;Alias=;ID=1184-843-E_coli_genome;pvalue=0.000106;qvalue= 0.437;sequence=TCAAAAAAATA;
E_coli_genome	fimo	Nucleotide motif (loose)	1757414	1757424	39.8	-	.	Motif 1184_gi;Alias=;ID=1184-844-E_coli_genome;pvalue=0.000106;qvalue= 0.437;sequence=TCATTATTAAT;
E_coli_genome	fimo	Nucleotide motif (loose)	1757697	1757707	39.8	-	.	Motif 1184_gi;Alias=;ID=1184-845-E_coli_genome;pvalue=0.000106;qvalue= 0.437;sequence=ACAAAAAAAAT;
E_coli_genome	fimo	Nucleotide motif (loose)	1763378	1763388	39.8	+	.	Motif 1184_gi;Alias=;ID=1184-846-E_coli_genome;pvalue=0.000106;qvalue= 0.437;sequence=ACATAAATAAA;
E_coli_genome	fimo	Nucleotide motif (loose)	1764824	1764834	39.8	-	.	Motif 1184_gi;Alias=;ID=1184-847-E_coli_genome;pvalue=0.000106;qvalue= 0.437;sequence=TCAAAAATAAT;
E_coli_genome	fimo	Nucleotide motif (loose)	1765629	1765639	39.8	+	.	Motif 1184_gi;Alias=;ID=1184-848-E_coli_genome;pvalue=0.000106;qvalue= 0.437;sequence=TCATTTAATAA;
E_coli_genome	fimo	Nucleotide motif (loose)	1770581	1770591	39.8	-	.	Motif 1184_gi;Alias=;ID=1184-849-E_coli_genome;pvalue=0.000106;qvalue= 0.437;sequence=ACAATAAAATA;
E_coli_genome	fimo	Nucleotide motif (loose)	1770897	1770907	39.8	-	.	Motif 1184_gi;Alias=;ID=1184-850-E_coli_genome;pvalue=0.000106;qvalue= 0.437;sequence=TCAATAAAATT;
E_coli_genome	fimo	Nucleotide motif (loose)	1771496	1771506	39.8	+	.	Motif 1184_gi;Alias=;ID=1184-851-E_coli_genome;pvalue=0.000106;qvalue= 0.437;sequence=ACAATTTTTAT;
E_coli_genome	fimo	Nucleotide motif (loose)	1773537	1773547	39.8	-	.	Motif 1184_gi;Alias=;ID=1184-852-E_coli_genome;pvalue=0.000106;qvalue= 0.437;sequence=TCATATAAATA;
E_coli_genome	fimo	Nucleotide motif (loose)	1775907	1775917	39.8	+	.	Motif 1184_gi;Alias=;ID=1184-853-E_coli_genome;pvalue=0.000106;qvalue= 0.437;sequence=ACAAAATAAAA;
E_coli_genome	fimo	Nucleotide motif (loose)	1778452	1778462	39.8	-	.	Motif 1184_gi;Alias=;ID=1184-854-E_coli_genome;pvalue=0.000106;qvalue= 0.437;sequence=ACAATTTAAAA;
E_coli_genome	fimo	Nucleotide motif (loose)	1778904	1778914	39.8	+	.	Motif 1184_gi;Alias=;ID=1184-855-E_coli_genome;pvalue=0.000106;qvalue= 0.437;sequence=TCATTAAATAA;
E_coli_genome	fimo	Nucleotide motif (loose)	1782797	1782807	39.8	-	.	Motif 1184_gi;Alias=;ID=1184-856-E_coli_genome;pvalue=0.000106;qvalue= 0.437;sequence=TCATTAATTTA;
E_coli_genome	fimo	Nucleotide motif (loose)	1787330	1787340	39.8	+	.	Motif 1184_gi;Alias=;ID=1184-857-E_coli_genome;pvalue=0.000106;qvalue= 0.437;sequence=TCATAAAAAAT;
E_coli_genome	fimo	Nucleotide motif (loose)	1787338	1787348	39.8	-	.	Motif 1184_gi;Alias=;ID=1184-858-E_coli_genome;pvalue=0.000106;qvalue= 0.437;sequence=TCAATTTTATT;
E_coli_genome	fimo	Nucleotide motif (loose)	1787353	1787363	39.8	+	.	Motif 1184_gi;Alias=;ID=1184-859-E_coli_genome;pvalue=0.000106;qvalue= 0.437;sequence=TCATTTTATAA;
E_coli_genome	fimo	Nucleotide motif (loose)	1787812	1787822	39.8	+	.	Motif 1184_gi;Alias=;ID=1184-860-E_coli_genome;pvalue=0.000106;qvalue= 0.437;sequence=TCAATAAATAT;
E_coli_genome	fimo	Nucleotide motif (loose)	1787814	1787824	39.8	-	.	Motif 1184_gi;Alias=;ID=1184-861-E_coli_genome;pvalue=0.000106;qvalue= 0.437;sequence=TCATATTTATT;
E_coli_genome	fimo	Nucleotide motif (loose)	1788297	1788307	39.8	-	.	Motif 1184_gi;Alias=;ID=1184-862-E_coli_genome;pvalue=0.000106;qvalue= 0.437;sequence=ACAAAAAAATA;
E_coli_genome	fimo	Nucleotide motif (loose)	1789594	1789604	39.8	+	.	Motif 1184_gi;Alias=;ID=1184-863-E_coli_genome;pvalue=0.000106;qvalue= 0.437;sequence=TCAATTATTAT;
E_coli_genome	fimo	Nucleotide motif (loose)	1791737	1791747	39.8	-	.	Motif 1184_gi;Alias=;ID=1184-864-E_coli_genome;pvalue=0.000106;qvalue= 0.437;sequence=ACATTATTATT;
E_coli_genome	fimo	Nucleotide motif (loose)	1791795	1791805	39.8	-	.	Motif 1184_gi;Alias=;ID=1184-865-E_coli_genome;pvalue=0.000106;qvalue= 0.437;sequence=ACATTTTTTTA;
E_coli_genome	fimo	Nucleotide motif (loose)	1797627	1797637	39.8	-	.	Motif 1184_gi;Alias=;ID=1184-866-E_coli_genome;pvalue=0.000106;qvalue= 0.437;sequence=TCAAAATTAAA;
E_coli_genome	fimo	Nucleotide motif (loose)	1803919	1803929	39.8	+	.	Motif 1184_gi;Alias=;ID=1184-867-E_coli_genome;pvalue=0.000106;qvalue= 0.437;sequence=ACAATTAAATT;
E_coli_genome	fimo	Nucleotide motif (loose)	1803923	1803933	39.8	-	.	Motif 1184_gi;Alias=;ID=1184-868-E_coli_genome;pvalue=0.000106;qvalue= 0.437;sequence=ACATAATTTAA;
E_coli_genome	fimo	Nucleotide motif (loose)	1805019	1805029	39.8	+	.	Motif 1184_gi;Alias=;ID=1184-869-E_coli_genome;pvalue=0.000106;qvalue= 0.437;sequence=ACATAATTTTA;
E_coli_genome	fimo	Nucleotide motif (loose)	1812373	1812383	39.8	-	.	Motif 1184_gi;Alias=;ID=1184-870-E_coli_genome;pvalue=0.000106;qvalue= 0.437;sequence=ACATTTAAAAA;
E_coli_genome	fimo	Nucleotide motif (loose)	1812408	1812418	39.8	+	.	Motif 1184_gi;Alias=;ID=1184-871-E_coli_genome;pvalue=0.000106;qvalue= 0.437;sequence=TCATATTTAAA;
E_coli_genome	fimo	Nucleotide motif (loose)	1812691	1812701	39.8	-	.	Motif 1184_gi;Alias=;ID=1184-872-E_coli_genome;pvalue=0.000106;qvalue= 0.437;sequence=ACAAAATTATA;
E_coli_genome	fimo	Nucleotide motif (loose)	1812961	1812971	39.8	+	.	Motif 1184_gi;Alias=;ID=1184-873-E_coli_genome;pvalue=0.000106;qvalue= 0.437;sequence=TCATATAATTA;
E_coli_genome	fimo	Nucleotide motif (loose)	1813152	1813162	39.8	+	.	Motif 1184_gi;Alias=;ID=1184-874-E_coli_genome;pvalue=0.000106;qvalue= 0.437;sequence=ACAAAATTATT;
E_coli_genome	fimo	Nucleotide motif (loose)	1818553	1818563	39.8	+	.	Motif 1184_gi;Alias=;ID=1184-875-E_coli_genome;pvalue=0.000106;qvalue= 0.437;sequence=ACATAAATAAT;
E_coli_genome	fimo	Nucleotide motif (loose)	1818777	1818787	39.8	+	.	Motif 1184_gi;Alias=;ID=1184-876-E_coli_genome;pvalue=0.000106;qvalue= 0.437;sequence=TCATTAATAAT;
E_coli_genome	fimo	Nucleotide motif (loose)	1821773	1821783	39.8	-	.	Motif 1184_gi;Alias=;ID=1184-877-E_coli_genome;pvalue=0.000106;qvalue= 0.437;sequence=ACAATTTATAA;
E_coli_genome	fimo	Nucleotide motif (loose)	1822472	1822482	39.8	+	.	Motif 1184_gi;Alias=;ID=1184-878-E_coli_genome;pvalue=0.000106;qvalue= 0.437;sequence=ACAAATAATAA;
E_coli_genome	fimo	Nucleotide motif (loose)	1827852	1827862	39.8	-	.	Motif 1184_gi;Alias=;ID=1184-879-E_coli_genome;pvalue=0.000106;qvalue= 0.437;sequence=ACAATAAATTT;
E_coli_genome	fimo	Nucleotide motif (loose)	1832009	1832019	39.8	-	.	Motif 1184_gi;Alias=;ID=1184-880-E_coli_genome;pvalue=0.000106;qvalue= 0.437;sequence=ACATATAAATA;
E_coli_genome	fimo	Nucleotide motif (loose)	1836148	1836158	39.8	-	.	Motif 1184_gi;Alias=;ID=1184-881-E_coli_genome;pvalue=0.000106;qvalue= 0.437;sequence=TCATTTTTAAT;
E_coli_genome	fimo	Nucleotide motif (loose)	1841967	1841977	39.8	-	.	Motif 1184_gi;Alias=;ID=1184-882-E_coli_genome;pvalue=0.000106;qvalue= 0.437;sequence=TCAAAATTATT;
E_coli_genome	fimo	Nucleotide motif (loose)	1844004	1844014	39.8	-	.	Motif 1184_gi;Alias=;ID=1184-883-E_coli_genome;pvalue=0.000106;qvalue= 0.437;sequence=TCAAAAAAATA;
E_coli_genome	fimo	Nucleotide motif (loose)	1844625	1844635	39.8	+	.	Motif 1184_gi;Alias=;ID=1184-884-E_coli_genome;pvalue=0.000106;qvalue= 0.437;sequence=TCATAATTAAT;
E_coli_genome	fimo	Nucleotide motif (loose)	1850727	1850737	39.8	+	.	Motif 1184_gi;Alias=;ID=1184-885-E_coli_genome;pvalue=0.000106;qvalue= 0.437;sequence=ACATTATTTTT;
E_coli_genome	fimo	Nucleotide motif (loose)	1853018	1853028	39.8	+	.	Motif 1184_gi;Alias=;ID=1184-886-E_coli_genome;pvalue=0.000106;qvalue= 0.437;sequence=TCAATAATTAA;
E_coli_genome	fimo	Nucleotide motif (loose)	1853076	1853086	39.8	+	.	Motif 1184_gi;Alias=;ID=1184-887-E_coli_genome;pvalue=0.000106;qvalue= 0.437;sequence=TCATTAATATT;
E_coli_genome	fimo	Nucleotide motif (loose)	1853078	1853088	39.8	-	.	Motif 1184_gi;Alias=;ID=1184-888-E_coli_genome;pvalue=0.000106;qvalue= 0.437;sequence=TCAATATTAAT;
E_coli_genome	fimo	Nucleotide motif (loose)	1853810	1853820	39.8	-	.	Motif 1184_gi;Alias=;ID=1184-889-E_coli_genome;pvalue=0.000106;qvalue= 0.437;sequence=TCAAATAATTT;
E_coli_genome	fimo	Nucleotide motif (loose)	1854044	1854054	39.8	+	.	Motif 1184_gi;Alias=;ID=1184-890-E_coli_genome;pvalue=0.000106;qvalue= 0.437;sequence=TCATTTTATTT;
E_coli_genome	fimo	Nucleotide motif (loose)	1854067	1854077	39.8	+	.	Motif 1184_gi;Alias=;ID=1184-891-E_coli_genome;pvalue=0.000106;qvalue= 0.437;sequence=ACAAATAATAT;
E_coli_genome	fimo	Nucleotide motif (loose)	1854070	1854080	39.8	-	.	Motif 1184_gi;Alias=;ID=1184-892-E_coli_genome;pvalue=0.000106;qvalue= 0.437;sequence=TCAATATTATT;
E_coli_genome	fimo	Nucleotide motif (loose)	1854173	1854183	39.8	-	.	Motif 1184_gi;Alias=;ID=1184-893-E_coli_genome;pvalue=0.000106;qvalue= 0.437;sequence=TCATATTAATT;
E_coli_genome	fimo	Nucleotide motif (loose)	1857814	1857824	39.8	-	.	Motif 1184_gi;Alias=;ID=1184-894-E_coli_genome;pvalue=0.000106;qvalue= 0.437;sequence=ACATTATTAAA;
E_coli_genome	fimo	Nucleotide motif (loose)	1858038	1858048	39.8	+	.	Motif 1184_gi;Alias=;ID=1184-895-E_coli_genome;pvalue=0.000106;qvalue= 0.437;sequence=TCATAATTTTA;
E_coli_genome	fimo	Nucleotide motif (loose)	1861971	1861981	39.8	+	.	Motif 1184_gi;Alias=;ID=1184-896-E_coli_genome;pvalue=0.000106;qvalue= 0.437;sequence=TCATAATTTTT;
E_coli_genome	fimo	Nucleotide motif (loose)	1862387	1862397	39.8	+	.	Motif 1184_gi;Alias=;ID=1184-897-E_coli_genome;pvalue=0.000106;qvalue= 0.437;sequence=ACAAATTTTTT;
E_coli_genome	fimo	Nucleotide motif (loose)	1866554	1866564	39.8	+	.	Motif 1184_gi;Alias=;ID=1184-898-E_coli_genome;pvalue=0.000106;qvalue= 0.437;sequence=TCATTTTTTAA;
E_coli_genome	fimo	Nucleotide motif (loose)	1866647	1866657	39.8	+	.	Motif 1184_gi;Alias=;ID=1184-899-E_coli_genome;pvalue=0.000106;qvalue= 0.437;sequence=ACATTAATTAT;
E_coli_genome	fimo	Nucleotide motif (loose)	1870325	1870335	39.8	-	.	Motif 1184_gi;Alias=;ID=1184-900-E_coli_genome;pvalue=0.000106;qvalue= 0.437;sequence=TCATATTTAAA;
E_coli_genome	fimo	Nucleotide motif (loose)	1870534	1870544	39.8	+	.	Motif 1184_gi;Alias=;ID=1184-901-E_coli_genome;pvalue=0.000106;qvalue= 0.437;sequence=ACAAAAATTAA;
E_coli_genome	fimo	Nucleotide motif (loose)	1871108	1871118	39.8	+	.	Motif 1184_gi;Alias=;ID=1184-902-E_coli_genome;pvalue=0.000106;qvalue= 0.437;sequence=ACAAAAATATT;
E_coli_genome	fimo	Nucleotide motif (loose)	1871905	1871915	39.8	+	.	Motif 1184_gi;Alias=;ID=1184-903-E_coli_genome;pvalue=0.000106;qvalue= 0.437;sequence=ACAATTTATTA;
E_coli_genome	fimo	Nucleotide motif (loose)	1872536	1872546	39.8	-	.	Motif 1184_gi;Alias=;ID=1184-904-E_coli_genome;pvalue=0.000106;qvalue= 0.437;sequence=TCATAAAAATA;
E_coli_genome	fimo	Nucleotide motif (loose)	1880551	1880561	39.8	-	.	Motif 1184_gi;Alias=;ID=1184-905-E_coli_genome;pvalue=0.000106;qvalue= 0.437;sequence=ACATTAATTAA;
E_coli_genome	fimo	Nucleotide motif (loose)	1880698	1880708	39.8	+	.	Motif 1184_gi;Alias=;ID=1184-906-E_coli_genome;pvalue=0.000106;qvalue= 0.437;sequence=ACAATAAAAAT;
E_coli_genome	fimo	Nucleotide motif (loose)	1883130	1883140	39.8	-	.	Motif 1184_gi;Alias=;ID=1184-907-E_coli_genome;pvalue=0.000106;qvalue= 0.437;sequence=ACATAAATTAA;
E_coli_genome	fimo	Nucleotide motif (loose)	1885412	1885422	39.8	-	.	Motif 1184_gi;Alias=;ID=1184-908-E_coli_genome;pvalue=0.000106;qvalue= 0.437;sequence=TCAAATTTAAA;
E_coli_genome	fimo	Nucleotide motif (loose)	1886717	1886727	39.8	+	.	Motif 1184_gi;Alias=;ID=1184-909-E_coli_genome;pvalue=0.000106;qvalue= 0.437;sequence=TCAATATTTTA;
E_coli_genome	fimo	Nucleotide motif (loose)	1889809	1889819	39.8	+	.	Motif 1184_gi;Alias=;ID=1184-910-E_coli_genome;pvalue=0.000106;qvalue= 0.437;sequence=ACATAATATTA;
E_coli_genome	fimo	Nucleotide motif (loose)	1893818	1893828	39.8	+	.	Motif 1184_gi;Alias=;ID=1184-911-E_coli_genome;pvalue=0.000106;qvalue= 0.437;sequence=TCATTATTTAT;
E_coli_genome	fimo	Nucleotide motif (loose)	1894476	1894486	39.8	+	.	Motif 1184_gi;Alias=;ID=1184-912-E_coli_genome;pvalue=0.000106;qvalue= 0.437;sequence=ACATATAAAAA;
E_coli_genome	fimo	Nucleotide motif (loose)	1901898	1901908	39.8	+	.	Motif 1184_gi;Alias=;ID=1184-913-E_coli_genome;pvalue=0.000106;qvalue= 0.437;sequence=ACATAAAATAA;
E_coli_genome	fimo	Nucleotide motif (loose)	1908132	1908142	39.8	-	.	Motif 1184_gi;Alias=;ID=1184-914-E_coli_genome;pvalue=0.000106;qvalue= 0.437;sequence=TCATATTATTT;
E_coli_genome	fimo	Nucleotide motif (loose)	1908143	1908153	39.8	-	.	Motif 1184_gi;Alias=;ID=1184-915-E_coli_genome;pvalue=0.000106;qvalue= 0.437;sequence=TCAAATAATTA;
E_coli_genome	fimo	Nucleotide motif (loose)	1908167	1908177	39.8	-	.	Motif 1184_gi;Alias=;ID=1184-916-E_coli_genome;pvalue=0.000106;qvalue= 0.437;sequence=TCAAATTAAAA;
E_coli_genome	fimo	Nucleotide motif (loose)	1916125	1916135	39.8	+	.	Motif 1184_gi;Alias=;ID=1184-917-E_coli_genome;pvalue=0.000106;qvalue= 0.437;sequence=TCATTATATAA;
E_coli_genome	fimo	Nucleotide motif (loose)	1917274	1917284	39.8	+	.	Motif 1184_gi;Alias=;ID=1184-918-E_coli_genome;pvalue=0.000106;qvalue= 0.437;sequence=TCATTTTAAAT;
E_coli_genome	fimo	Nucleotide motif (loose)	1925922	1925932	39.8	+	.	Motif 1184_gi;Alias=;ID=1184-919-E_coli_genome;pvalue=0.000106;qvalue= 0.437;sequence=ACAATTTTTTT;
E_coli_genome	fimo	Nucleotide motif (loose)	1936940	1936950	39.8	-	.	Motif 1184_gi;Alias=;ID=1184-920-E_coli_genome;pvalue=0.000106;qvalue= 0.437;sequence=TCAAATATTTT;
E_coli_genome	fimo	Nucleotide motif (loose)	1939219	1939229	39.8	-	.	Motif 1184_gi;Alias=;ID=1184-921-E_coli_genome;pvalue=0.000106;qvalue= 0.437;sequence=TCAAATAAAAA;
E_coli_genome	fimo	Nucleotide motif (loose)	1941113	1941123	39.8	+	.	Motif 1184_gi;Alias=;ID=1184-922-E_coli_genome;pvalue=0.000106;qvalue= 0.437;sequence=TCATTTTAAAA;
E_coli_genome	fimo	Nucleotide motif (loose)	1942568	1942578	39.8	-	.	Motif 1184_gi;Alias=;ID=1184-923-E_coli_genome;pvalue=0.000106;qvalue= 0.437;sequence=ACATAAAAAAA;
E_coli_genome	fimo	Nucleotide motif (loose)	1942751	1942761	39.8	-	.	Motif 1184_gi;Alias=;ID=1184-924-E_coli_genome;pvalue=0.000106;qvalue= 0.437;sequence=TCAAAATTTTT;
E_coli_genome	fimo	Nucleotide motif (loose)	1944905	1944915	39.8	+	.	Motif 1184_gi;Alias=;ID=1184-925-E_coli_genome;pvalue=0.000106;qvalue= 0.437;sequence=TCAATTTTAAT;
E_coli_genome	fimo	Nucleotide motif (loose)	1950746	1950756	39.8	+	.	Motif 1184_gi;Alias=;ID=1184-926-E_coli_genome;pvalue=0.000106;qvalue= 0.437;sequence=TCATAAAAATT;
E_coli_genome	fimo	Nucleotide motif (loose)	1958337	1958347	39.8	-	.	Motif 1184_gi;Alias=;ID=1184-927-E_coli_genome;pvalue=0.000106;qvalue= 0.437;sequence=ACATTAATTAT;
E_coli_genome	fimo	Nucleotide motif (loose)	1958356	1958366	39.8	+	.	Motif 1184_gi;Alias=;ID=1184-928-E_coli_genome;pvalue=0.000106;qvalue= 0.437;sequence=ACAATATTTTT;
E_coli_genome	fimo	Nucleotide motif (loose)	1958782	1958792	39.8	-	.	Motif 1184_gi;Alias=;ID=1184-929-E_coli_genome;pvalue=0.000106;qvalue= 0.437;sequence=TCAAAAATTAT;
E_coli_genome	fimo	Nucleotide motif (loose)	1962566	1962576	39.8	-	.	Motif 1184_gi;Alias=;ID=1184-930-E_coli_genome;pvalue=0.000106;qvalue= 0.437;sequence=ACAAAAAAATT;
E_coli_genome	fimo	Nucleotide motif (loose)	1962945	1962955	39.8	+	.	Motif 1184_gi;Alias=;ID=1184-931-E_coli_genome;pvalue=0.000106;qvalue= 0.437;sequence=ACAATAATATT;
E_coli_genome	fimo	Nucleotide motif (loose)	1970939	1970949	39.8	+	.	Motif 1184_gi;Alias=;ID=1184-932-E_coli_genome;pvalue=0.000106;qvalue= 0.437;sequence=TCAAAATTAAA;
E_coli_genome	fimo	Nucleotide motif (loose)	1974499	1974509	39.8	-	.	Motif 1184_gi;Alias=;ID=1184-933-E_coli_genome;pvalue=0.000106;qvalue= 0.437;sequence=TCAATTAATTA;
E_coli_genome	fimo	Nucleotide motif (loose)	1979539	1979549	39.8	+	.	Motif 1184_gi;Alias=;ID=1184-934-E_coli_genome;pvalue=0.000106;qvalue= 0.437;sequence=ACATATATTAA;
E_coli_genome	fimo	Nucleotide motif (loose)	1979602	1979612	39.8	-	.	Motif 1184_gi;Alias=;ID=1184-935-E_coli_genome;pvalue=0.000106;qvalue= 0.437;sequence=TCATATAATTT;
E_coli_genome	fimo	Nucleotide motif (loose)	1980604	1980614	39.8	+	.	Motif 1184_gi;Alias=;ID=1184-936-E_coli_genome;pvalue=0.000106;qvalue= 0.437;sequence=TCAAATAATAA;
E_coli_genome	fimo	Nucleotide motif (loose)	1986543	1986553	39.8	+	.	Motif 1184_gi;Alias=;ID=1184-937-E_coli_genome;pvalue=0.000106;qvalue= 0.437;sequence=TCATTAATTAT;
E_coli_genome	fimo	Nucleotide motif (loose)	1986562	1986572	39.8	+	.	Motif 1184_gi;Alias=;ID=1184-938-E_coli_genome;pvalue=0.000106;qvalue= 0.437;sequence=TCATTAATTAA;
E_coli_genome	fimo	Nucleotide motif (loose)	1986688	1986698	39.8	+	.	Motif 1184_gi;Alias=;ID=1184-939-E_coli_genome;pvalue=0.000106;qvalue= 0.437;sequence=TCATTAAAATT;
E_coli_genome	fimo	Nucleotide motif (loose)	1988006	1988016	39.8	-	.	Motif 1184_gi;Alias=;ID=1184-940-E_coli_genome;pvalue=0.000106;qvalue= 0.437;sequence=TCATATTATAA;
E_coli_genome	fimo	Nucleotide motif (loose)	1988076	1988086	39.8	-	.	Motif 1184_gi;Alias=;ID=1184-941-E_coli_genome;pvalue=0.000106;qvalue= 0.437;sequence=TCATTTTTATA;
E_coli_genome	fimo	Nucleotide motif (loose)	1988619	1988629	39.8	-	.	Motif 1184_gi;Alias=;ID=1184-942-E_coli_genome;pvalue=0.000106;qvalue= 0.437;sequence=TCAATTATTAA;
E_coli_genome	fimo	Nucleotide motif (loose)	1989061	1989071	39.8	+	.	Motif 1184_gi;Alias=;ID=1184-943-E_coli_genome;pvalue=0.000106;qvalue= 0.437;sequence=ACATTTAATTT;
E_coli_genome	fimo	Nucleotide motif (loose)	1989575	1989585	39.8	+	.	Motif 1184_gi;Alias=;ID=1184-944-E_coli_genome;pvalue=0.000106;qvalue= 0.437;sequence=ACATTTATATT;
E_coli_genome	fimo	Nucleotide motif (loose)	1995617	1995627	39.8	+	.	Motif 1184_gi;Alias=;ID=1184-945-E_coli_genome;pvalue=0.000106;qvalue= 0.437;sequence=ACATTAATTAA;
E_coli_genome	fimo	Nucleotide motif (loose)	1995675	1995685	39.8	+	.	Motif 1184_gi;Alias=;ID=1184-946-E_coli_genome;pvalue=0.000106;qvalue= 0.437;sequence=TCATTATATTA;
E_coli_genome	fimo	Nucleotide motif (loose)	1995811	1995821	39.8	-	.	Motif 1184_gi;Alias=;ID=1184-947-E_coli_genome;pvalue=0.000106;qvalue= 0.437;sequence=TCATTTATTTT;
E_coli_genome	fimo	Nucleotide motif (loose)	1996863	1996873	39.8	+	.	Motif 1184_gi;Alias=;ID=1184-948-E_coli_genome;pvalue=0.000106;qvalue= 0.437;sequence=TCATTTATAAT;
E_coli_genome	fimo	Nucleotide motif (loose)	1996865	1996875	39.8	-	.	Motif 1184_gi;Alias=;ID=1184-949-E_coli_genome;pvalue=0.000106;qvalue= 0.437;sequence=TCATTATAAAT;
E_coli_genome	fimo	Nucleotide motif (loose)	2003010	2003020	39.8	-	.	Motif 1184_gi;Alias=;ID=1184-950-E_coli_genome;pvalue=0.000106;qvalue= 0.437;sequence=ACAATATTAAA;
E_coli_genome	fimo	Nucleotide motif (loose)	2003555	2003565	39.8	-	.	Motif 1184_gi;Alias=;ID=1184-951-E_coli_genome;pvalue=0.000106;qvalue= 0.437;sequence=TCAAAATAATA;
E_coli_genome	fimo	Nucleotide motif (loose)	2006678	2006688	39.8	-	.	Motif 1184_gi;Alias=;ID=1184-952-E_coli_genome;pvalue=0.000106;qvalue= 0.437;sequence=ACAATTTTAAA;
E_coli_genome	fimo	Nucleotide motif (loose)	2008183	2008193	39.8	-	.	Motif 1184_gi;Alias=;ID=1184-953-E_coli_genome;pvalue=0.000106;qvalue= 0.437;sequence=ACAAAAATAAT;
E_coli_genome	fimo	Nucleotide motif (loose)	2009618	2009628	39.8	+	.	Motif 1184_gi;Alias=;ID=1184-954-E_coli_genome;pvalue=0.000106;qvalue= 0.437;sequence=TCAATAATATT;
E_coli_genome	fimo	Nucleotide motif (loose)	2011219	2011229	39.8	+	.	Motif 1184_gi;Alias=;ID=1184-955-E_coli_genome;pvalue=0.000106;qvalue= 0.437;sequence=ACATTTAATAT;
E_coli_genome	fimo	Nucleotide motif (loose)	2011229	2011239	39.8	-	.	Motif 1184_gi;Alias=;ID=1184-956-E_coli_genome;pvalue=0.000106;qvalue= 0.437;sequence=TCATAATTAAA;
E_coli_genome	fimo	Nucleotide motif (loose)	2011308	2011318	39.8	+	.	Motif 1184_gi;Alias=;ID=1184-957-E_coli_genome;pvalue=0.000106;qvalue= 0.437;sequence=ACAATATATTT;
E_coli_genome	fimo	Nucleotide motif (loose)	2011361	2011371	39.8	-	.	Motif 1184_gi;Alias=;ID=1184-958-E_coli_genome;pvalue=0.000106;qvalue= 0.437;sequence=ACATTTTTATA;
E_coli_genome	fimo	Nucleotide motif (loose)	2011675	2011685	39.8	-	.	Motif 1184_gi;Alias=;ID=1184-959-E_coli_genome;pvalue=0.000106;qvalue= 0.437;sequence=TCAATAATTAT;
E_coli_genome	fimo	Nucleotide motif (loose)	2011868	2011878	39.8	+	.	Motif 1184_gi;Alias=;ID=1184-960-E_coli_genome;pvalue=0.000106;qvalue= 0.437;sequence=ACATTTTTTTT;
E_coli_genome	fimo	Nucleotide motif (loose)	2011870	2011880	39.8	-	.	Motif 1184_gi;Alias=;ID=1184-961-E_coli_genome;pvalue=0.000106;qvalue= 0.437;sequence=TCAAAAAAAAT;
E_coli_genome	fimo	Nucleotide motif (loose)	2012300	2012310	39.8	-	.	Motif 1184_gi;Alias=;ID=1184-962-E_coli_genome;pvalue=0.000106;qvalue= 0.437;sequence=TCAATTAAATA;
E_coli_genome	fimo	Nucleotide motif (loose)	2012400	2012410	39.8	+	.	Motif 1184_gi;Alias=;ID=1184-963-E_coli_genome;pvalue=0.000106;qvalue= 0.437;sequence=ACAATAAAATT;
E_coli_genome	fimo	Nucleotide motif (loose)	2022162	2022172	39.8	-	.	Motif 1184_gi;Alias=;ID=1184-964-E_coli_genome;pvalue=0.000106;qvalue= 0.437;sequence=ACATAATAAAA;
E_coli_genome	fimo	Nucleotide motif (loose)	2022185	2022195	39.8	+	.	Motif 1184_gi;Alias=;ID=1184-965-E_coli_genome;pvalue=0.000106;qvalue= 0.437;sequence=ACAAAATTTAT;
E_coli_genome	fimo	Nucleotide motif (loose)	2022187	2022197	39.8	-	.	Motif 1184_gi;Alias=;ID=1184-966-E_coli_genome;pvalue=0.000106;qvalue= 0.437;sequence=ACATAAATTTT;
E_coli_genome	fimo	Nucleotide motif (loose)	2024121	2024131	39.8	-	.	Motif 1184_gi;Alias=;ID=1184-967-E_coli_genome;pvalue=0.000106;qvalue= 0.437;sequence=TCATTAATAAA;
E_coli_genome	fimo	Nucleotide motif (loose)	2024264	2024274	39.8	-	.	Motif 1184_gi;Alias=;ID=1184-968-E_coli_genome;pvalue=0.000106;qvalue= 0.437;sequence=TCAATAAATTT;
E_coli_genome	fimo	Nucleotide motif (loose)	2025218	2025228	39.8	+	.	Motif 1184_gi;Alias=;ID=1184-969-E_coli_genome;pvalue=0.000106;qvalue= 0.437;sequence=ACAATAAAAAA;
E_coli_genome	fimo	Nucleotide motif (loose)	2025843	2025853	39.8	+	.	Motif 1184_gi;Alias=;ID=1184-970-E_coli_genome;pvalue=0.000106;qvalue= 0.437;sequence=ACATTTTAAAT;
E_coli_genome	fimo	Nucleotide motif (loose)	2026501	2026511	39.8	+	.	Motif 1184_gi;Alias=;ID=1184-971-E_coli_genome;pvalue=0.000106;qvalue= 0.437;sequence=TCATTTAATTT;
E_coli_genome	fimo	Nucleotide motif (loose)	2027110	2027120	39.8	+	.	Motif 1184_gi;Alias=;ID=1184-972-E_coli_genome;pvalue=0.000106;qvalue= 0.437;sequence=TCAAAAATATT;
E_coli_genome	fimo	Nucleotide motif (loose)	2028904	2028914	39.8	+	.	Motif 1184_gi;Alias=;ID=1184-973-E_coli_genome;pvalue=0.000106;qvalue= 0.437;sequence=ACAATATAAAA;
E_coli_genome	fimo	Nucleotide motif (loose)	2028932	2028942	39.8	-	.	Motif 1184_gi;Alias=;ID=1184-974-E_coli_genome;pvalue=0.000106;qvalue= 0.437;sequence=ACAAAATAAAA;
E_coli_genome	fimo	Nucleotide motif (loose)	2029373	2029383	39.8	+	.	Motif 1184_gi;Alias=;ID=1184-975-E_coli_genome;pvalue=0.000106;qvalue= 0.437;sequence=TCATTTTTATT;
E_coli_genome	fimo	Nucleotide motif (loose)	2029375	2029385	39.8	-	.	Motif 1184_gi;Alias=;ID=1184-976-E_coli_genome;pvalue=0.000106;qvalue= 0.437;sequence=ACAATAAAAAT;
E_coli_genome	fimo	Nucleotide motif (loose)	2029442	2029452	39.8	+	.	Motif 1184_gi;Alias=;ID=1184-977-E_coli_genome;pvalue=0.000106;qvalue= 0.437;sequence=ACATTTTTTTA;
E_coli_genome	fimo	Nucleotide motif (loose)	2033618	2033628	39.8	+	.	Motif 1184_gi;Alias=;ID=1184-978-E_coli_genome;pvalue=0.000106;qvalue= 0.437;sequence=TCAATATATTA;
E_coli_genome	fimo	Nucleotide motif (loose)	2033836	2033846	39.8	+	.	Motif 1184_gi;Alias=;ID=1184-979-E_coli_genome;pvalue=0.000106;qvalue= 0.437;sequence=ACATTTATAAT;
E_coli_genome	fimo	Nucleotide motif (loose)	2033949	2033959	39.8	-	.	Motif 1184_gi;Alias=;ID=1184-980-E_coli_genome;pvalue=0.000106;qvalue= 0.437;sequence=TCATTTTATTT;
E_coli_genome	fimo	Nucleotide motif (loose)	2036969	2036979	39.8	+	.	Motif 1184_gi;Alias=;ID=1184-981-E_coli_genome;pvalue=0.000106;qvalue= 0.437;sequence=TCATTAATTTT;
E_coli_genome	fimo	Nucleotide motif (loose)	2037755	2037765	39.8	+	.	Motif 1184_gi;Alias=;ID=1184-982-E_coli_genome;pvalue=0.000106;qvalue= 0.437;sequence=TCAATATTAAT;
E_coli_genome	fimo	Nucleotide motif (loose)	2037788	2037798	39.8	+	.	Motif 1184_gi;Alias=;ID=1184-983-E_coli_genome;pvalue=0.000106;qvalue= 0.437;sequence=TCATTAATAAT;
E_coli_genome	fimo	Nucleotide motif (loose)	2037881	2037891	39.8	+	.	Motif 1184_gi;Alias=;ID=1184-984-E_coli_genome;pvalue=0.000106;qvalue= 0.437;sequence=ACAATTTTATT;
E_coli_genome	fimo	Nucleotide motif (loose)	2037883	2037893	39.8	-	.	Motif 1184_gi;Alias=;ID=1184-985-E_coli_genome;pvalue=0.000106;qvalue= 0.437;sequence=TCAATAAAATT;
E_coli_genome	fimo	Nucleotide motif (loose)	2038149	2038159	39.8	+	.	Motif 1184_gi;Alias=;ID=1184-986-E_coli_genome;pvalue=0.000106;qvalue= 0.437;sequence=TCATTATTTTT;
E_coli_genome	fimo	Nucleotide motif (loose)	2039288	2039298	39.8	+	.	Motif 1184_gi;Alias=;ID=1184-987-E_coli_genome;pvalue=0.000106;qvalue= 0.437;sequence=TCATATTAATA;
E_coli_genome	fimo	Nucleotide motif (loose)	2039489	2039499	39.8	+	.	Motif 1184_gi;Alias=;ID=1184-988-E_coli_genome;pvalue=0.000106;qvalue= 0.437;sequence=TCAATTTTTAA;
E_coli_genome	fimo	Nucleotide motif (loose)	2041939	2041949	39.8	-	.	Motif 1184_gi;Alias=;ID=1184-989-E_coli_genome;pvalue=0.000106;qvalue= 0.437;sequence=TCATTTAATAA;
E_coli_genome	fimo	Nucleotide motif (loose)	2042269	2042279	39.8	+	.	Motif 1184_gi;Alias=;ID=1184-990-E_coli_genome;pvalue=0.000106;qvalue= 0.437;sequence=TCAATTTTTTA;
E_coli_genome	fimo	Nucleotide motif (loose)	2042284	2042294	39.8	+	.	Motif 1184_gi;Alias=;ID=1184-991-E_coli_genome;pvalue=0.000106;qvalue= 0.437;sequence=ACAAATTATTA;
E_coli_genome	fimo	Nucleotide motif (loose)	2042388	2042398	39.8	+	.	Motif 1184_gi;Alias=;ID=1184-992-E_coli_genome;pvalue=0.000106;qvalue= 0.437;sequence=TCAAATTTATT;
E_coli_genome	fimo	Nucleotide motif (loose)	2044442	2044452	39.8	+	.	Motif 1184_gi;Alias=;ID=1184-993-E_coli_genome;pvalue=0.000106;qvalue= 0.437;sequence=TCATTAATTAA;
E_coli_genome	fimo	Nucleotide motif (loose)	2044979	2044989	39.8	+	.	Motif 1184_gi;Alias=;ID=1184-994-E_coli_genome;pvalue=0.000106;qvalue= 0.437;sequence=ACAAATATTAT;
E_coli_genome	fimo	Nucleotide motif (loose)	2051613	2051623	39.8	+	.	Motif 1184_gi;Alias=;ID=1184-995-E_coli_genome;pvalue=0.000106;qvalue= 0.437;sequence=ACATTTAAAAA;
E_coli_genome	fimo	Nucleotide motif (loose)	2051616	2051626	39.8	-	.	Motif 1184_gi;Alias=;ID=1184-996-E_coli_genome;pvalue=0.000106;qvalue= 0.437;sequence=ACATTTTTAAA;
E_coli_genome	fimo	Nucleotide motif (loose)	2052538	2052548	39.8	+	.	Motif 1184_gi;Alias=;ID=1184-997-E_coli_genome;pvalue=0.000106;qvalue= 0.437;sequence=ACATTATTATA;
E_coli_genome	fimo	Nucleotide motif (loose)	2053126	2053136	39.8	-	.	Motif 1184_gi;Alias=;ID=1184-998-E_coli_genome;pvalue=0.000106;qvalue= 0.437;sequence=ACAATTAATTT;
E_coli_genome	fimo	Nucleotide motif (loose)	2056648	2056658	39.8	+	.	Motif 1184_gi;Alias=;ID=1184-999-E_coli_genome;pvalue=0.000106;qvalue= 0.437;sequence=ACATATTAAAA;
E_coli_genome	fimo	Nucleotide motif (loose)	2056678	2056688	39.8	+	.	Motif 1184_gi;Alias=;ID=1184-1000-E_coli_genome;pvalue=0.000106;qvalue= 0.437;sequence=ACAATTATAAA;
E_coli_genome	fimo	Nucleotide motif (loose)	2057198	2057208	39.8	+	.	Motif 1184_gi;Alias=;ID=1184-1001-E_coli_genome;pvalue=0.000106;qvalue= 0.437;sequence=TCAATAAAAAA;
E_coli_genome	fimo	Nucleotide motif (loose)	2058159	2058169	39.8	-	.	Motif 1184_gi;Alias=;ID=1184-1002-E_coli_genome;pvalue=0.000106;qvalue= 0.437;sequence=TCAAATTTAAA;
E_coli_genome	fimo	Nucleotide motif (loose)	2060972	2060982	39.8	+	.	Motif 1184_gi;Alias=;ID=1184-1003-E_coli_genome;pvalue=0.000106;qvalue= 0.437;sequence=ACAAATAATAA;
E_coli_genome	fimo	Nucleotide motif (loose)	2061125	2061135	39.8	-	.	Motif 1184_gi;Alias=;ID=1184-1004-E_coli_genome;pvalue=0.000106;qvalue= 0.437;sequence=TCATTAAATTT;
E_coli_genome	fimo	Nucleotide motif (loose)	2063821	2063831	39.8	+	.	Motif 1184_gi;Alias=;ID=1184-1005-E_coli_genome;pvalue=0.000106;qvalue= 0.437;sequence=TCAATTTTATT;
E_coli_genome	fimo	Nucleotide motif (loose)	2067725	2067735	39.8	+	.	Motif 1184_gi;Alias=;ID=1184-1006-E_coli_genome;pvalue=0.000106;qvalue= 0.437;sequence=ACATTTTTTAA;
E_coli_genome	fimo	Nucleotide motif (loose)	2068550	2068560	39.8	+	.	Motif 1184_gi;Alias=;ID=1184-1007-E_coli_genome;pvalue=0.000106;qvalue= 0.437;sequence=ACAATAATTAT;
E_coli_genome	fimo	Nucleotide motif (loose)	2078317	2078327	39.8	+	.	Motif 1184_gi;Alias=;ID=1184-1008-E_coli_genome;pvalue=0.000106;qvalue= 0.437;sequence=TCATTTATAAA;
E_coli_genome	fimo	Nucleotide motif (loose)	2081135	2081145	39.8	+	.	Motif 1184_gi;Alias=;ID=1184-1009-E_coli_genome;pvalue=0.000106;qvalue= 0.437;sequence=ACAATATTTTT;
E_coli_genome	fimo	Nucleotide motif (loose)	2083096	2083106	39.8	+	.	Motif 1184_gi;Alias=;ID=1184-1010-E_coli_genome;pvalue=0.000106;qvalue= 0.437;sequence=ACATTTTTTAT;
E_coli_genome	fimo	Nucleotide motif (loose)	2085072	2085082	39.8	+	.	Motif 1184_gi;Alias=;ID=1184-1011-E_coli_genome;pvalue=0.000106;qvalue= 0.437;sequence=ACAAATTAAAA;
E_coli_genome	fimo	Nucleotide motif (loose)	2085522	2085532	39.8	+	.	Motif 1184_gi;Alias=;ID=1184-1012-E_coli_genome;pvalue=0.000106;qvalue= 0.437;sequence=ACATAAATTAA;
E_coli_genome	fimo	Nucleotide motif (loose)	2088490	2088500	39.8	+	.	Motif 1184_gi;Alias=;ID=1184-1013-E_coli_genome;pvalue=0.000106;qvalue= 0.437;sequence=ACATATATTAT;
E_coli_genome	fimo	Nucleotide motif (loose)	2098279	2098289	39.8	+	.	Motif 1184_gi;Alias=;ID=1184-1014-E_coli_genome;pvalue=0.000106;qvalue= 0.437;sequence=ACATTATTATT;
E_coli_genome	fimo	Nucleotide motif (loose)	2098379	2098389	39.8	-	.	Motif 1184_gi;Alias=;ID=1184-1015-E_coli_genome;pvalue=0.000106;qvalue= 0.437;sequence=TCATTATTTTT;
E_coli_genome	fimo	Nucleotide motif (loose)	2099836	2099846	39.8	+	.	Motif 1184_gi;Alias=;ID=1184-1016-E_coli_genome;pvalue=0.000106;qvalue= 0.437;sequence=TCAATTTTATT;
E_coli_genome	fimo	Nucleotide motif (loose)	2099838	2099848	39.8	-	.	Motif 1184_gi;Alias=;ID=1184-1017-E_coli_genome;pvalue=0.000106;qvalue= 0.437;sequence=ACAATAAAATT;
E_coli_genome	fimo	Nucleotide motif (loose)	2103073	2103083	39.8	+	.	Motif 1184_gi;Alias=;ID=1184-1018-E_coli_genome;pvalue=0.000106;qvalue= 0.437;sequence=ACATATTTAAT;
E_coli_genome	fimo	Nucleotide motif (loose)	2103079	2103089	39.8	-	.	Motif 1184_gi;Alias=;ID=1184-1019-E_coli_genome;pvalue=0.000106;qvalue= 0.437;sequence=ACATATATTAA;
E_coli_genome	fimo	Nucleotide motif (loose)	2103191	2103201	39.8	-	.	Motif 1184_gi;Alias=;ID=1184-1020-E_coli_genome;pvalue=0.000106;qvalue= 0.437;sequence=TCATAATAATA;
E_coli_genome	fimo	Nucleotide motif (loose)	2103336	2103346	39.8	-	.	Motif 1184_gi;Alias=;ID=1184-1021-E_coli_genome;pvalue=0.000106;qvalue= 0.437;sequence=TCAAAAAATTA;
E_coli_genome	fimo	Nucleotide motif (loose)	2103902	2103912	39.8	-	.	Motif 1184_gi;Alias=;ID=1184-1022-E_coli_genome;pvalue=0.000106;qvalue= 0.437;sequence=ACAATATTTTA;
E_coli_genome	fimo	Nucleotide motif (loose)	2104072	2104082	39.8	-	.	Motif 1184_gi;Alias=;ID=1184-1023-E_coli_genome;pvalue=0.000106;qvalue= 0.437;sequence=ACATTAAAAAA;
E_coli_genome	fimo	Nucleotide motif (loose)	2105141	2105151	39.8	-	.	Motif 1184_gi;Alias=;ID=1184-1024-E_coli_genome;pvalue=0.000106;qvalue= 0.437;sequence=ACAAAAATTAT;
E_coli_genome	fimo	Nucleotide motif (loose)	2105624	2105634	39.8	+	.	Motif 1184_gi;Alias=;ID=1184-1025-E_coli_genome;pvalue=0.000106;qvalue= 0.437;sequence=TCAAATATTTT;
E_coli_genome	fimo	Nucleotide motif (loose)	2105629	2105639	39.8	-	.	Motif 1184_gi;Alias=;ID=1184-1026-E_coli_genome;pvalue=0.000106;qvalue= 0.437;sequence=ACATAAAAATA;
E_coli_genome	fimo	Nucleotide motif (loose)	2105658	2105668	39.8	+	.	Motif 1184_gi;Alias=;ID=1184-1027-E_coli_genome;pvalue=0.000106;qvalue= 0.437;sequence=ACATATATTTA;
E_coli_genome	fimo	Nucleotide motif (loose)	2106156	2106166	39.8	-	.	Motif 1184_gi;Alias=;ID=1184-1028-E_coli_genome;pvalue=0.000106;qvalue= 0.437;sequence=TCATTTTTTAT;
E_coli_genome	fimo	Nucleotide motif (loose)	2106181	2106191	39.8	-	.	Motif 1184_gi;Alias=;ID=1184-1029-E_coli_genome;pvalue=0.000106;qvalue= 0.437;sequence=TCATATTTTAT;
E_coli_genome	fimo	Nucleotide motif (loose)	2107237	2107247	39.8	+	.	Motif 1184_gi;Alias=;ID=1184-1030-E_coli_genome;pvalue=0.000106;qvalue= 0.437;sequence=TCATTATATTT;
E_coli_genome	fimo	Nucleotide motif (loose)	2107287	2107297	39.8	+	.	Motif 1184_gi;Alias=;ID=1184-1031-E_coli_genome;pvalue=0.000106;qvalue= 0.437;sequence=TCATAATATTT;
E_coli_genome	fimo	Nucleotide motif (loose)	2107575	2107585	39.8	+	.	Motif 1184_gi;Alias=;ID=1184-1032-E_coli_genome;pvalue=0.000106;qvalue= 0.437;sequence=TCAAATTTTAA;
E_coli_genome	fimo	Nucleotide motif (loose)	2107784	2107794	39.8	-	.	Motif 1184_gi;Alias=;ID=1184-1033-E_coli_genome;pvalue=0.000106;qvalue= 0.437;sequence=ACAATTATTTT;
E_coli_genome	fimo	Nucleotide motif (loose)	2108038	2108048	39.8	+	.	Motif 1184_gi;Alias=;ID=1184-1034-E_coli_genome;pvalue=0.000106;qvalue= 0.437;sequence=TCATATTAAAA;
E_coli_genome	fimo	Nucleotide motif (loose)	2109088	2109098	39.8	+	.	Motif 1184_gi;Alias=;ID=1184-1035-E_coli_genome;pvalue=0.000106;qvalue= 0.437;sequence=ACAAAAATAAA;
E_coli_genome	fimo	Nucleotide motif (loose)	2109091	2109101	39.8	-	.	Motif 1184_gi;Alias=;ID=1184-1036-E_coli_genome;pvalue=0.000106;qvalue= 0.437;sequence=ACATTTATTTT;
E_coli_genome	fimo	Nucleotide motif (loose)	2109739	2109749	39.8	-	.	Motif 1184_gi;Alias=;ID=1184-1037-E_coli_genome;pvalue=0.000106;qvalue= 0.437;sequence=TCAATATAAAA;
E_coli_genome	fimo	Nucleotide motif (loose)	2110155	2110165	39.8	+	.	Motif 1184_gi;Alias=;ID=1184-1038-E_coli_genome;pvalue=0.000106;qvalue= 0.437;sequence=TCATTTTATAA;
E_coli_genome	fimo	Nucleotide motif (loose)	2111736	2111746	39.8	-	.	Motif 1184_gi;Alias=;ID=1184-1039-E_coli_genome;pvalue=0.000106;qvalue= 0.437;sequence=ACAATTAATTA;
E_coli_genome	fimo	Nucleotide motif (loose)	2112996	2113006	39.8	-	.	Motif 1184_gi;Alias=;ID=1184-1040-E_coli_genome;pvalue=0.000106;qvalue= 0.437;sequence=ACATTATAAAT;
E_coli_genome	fimo	Nucleotide motif (loose)	2114738	2114748	39.8	-	.	Motif 1184_gi;Alias=;ID=1184-1041-E_coli_genome;pvalue=0.000106;qvalue= 0.437;sequence=ACATTTTTTTA;
E_coli_genome	fimo	Nucleotide motif (loose)	2123029	2123039	39.8	-	.	Motif 1184_gi;Alias=;ID=1184-1042-E_coli_genome;pvalue=0.000106;qvalue= 0.437;sequence=ACAAAAATAAA;
E_coli_genome	fimo	Nucleotide motif (loose)	2123795	2123805	39.8	-	.	Motif 1184_gi;Alias=;ID=1184-1043-E_coli_genome;pvalue=0.000106;qvalue= 0.437;sequence=TCAATTTTATT;
E_coli_genome	fimo	Nucleotide motif (loose)	2124536	2124546	39.8	+	.	Motif 1184_gi;Alias=;ID=1184-1044-E_coli_genome;pvalue=0.000106;qvalue= 0.437;sequence=TCATTTATAAA;
E_coli_genome	fimo	Nucleotide motif (loose)	2124540	2124550	39.8	-	.	Motif 1184_gi;Alias=;ID=1184-1045-E_coli_genome;pvalue=0.000106;qvalue= 0.437;sequence=TCAATTTATAA;
E_coli_genome	fimo	Nucleotide motif (loose)	2128628	2128638	39.8	-	.	Motif 1184_gi;Alias=;ID=1184-1046-E_coli_genome;pvalue=0.000106;qvalue= 0.437;sequence=TCAATTTATAT;
E_coli_genome	fimo	Nucleotide motif (loose)	2130713	2130723	39.8	+	.	Motif 1184_gi;Alias=;ID=1184-1047-E_coli_genome;pvalue=0.000106;qvalue= 0.437;sequence=TCAATTTTTTA;
E_coli_genome	fimo	Nucleotide motif (loose)	2132067	2132077	39.8	+	.	Motif 1184_gi;Alias=;ID=1184-1048-E_coli_genome;pvalue=0.000106;qvalue= 0.437;sequence=TCATTTAATTA;
E_coli_genome	fimo	Nucleotide motif (loose)	2137356	2137366	39.8	-	.	Motif 1184_gi;Alias=;ID=1184-1049-E_coli_genome;pvalue=0.000106;qvalue= 0.437;sequence=TCAATTTTTTT;
E_coli_genome	fimo	Nucleotide motif (loose)	2137701	2137711	39.8	+	.	Motif 1184_gi;Alias=;ID=1184-1050-E_coli_genome;pvalue=0.000106;qvalue= 0.437;sequence=ACAATATTTAA;
E_coli_genome	fimo	Nucleotide motif (loose)	2137738	2137748	39.8	-	.	Motif 1184_gi;Alias=;ID=1184-1051-E_coli_genome;pvalue=0.000106;qvalue= 0.437;sequence=ACATTATTTAA;
E_coli_genome	fimo	Nucleotide motif (loose)	2137796	2137806	39.8	+	.	Motif 1184_gi;Alias=;ID=1184-1052-E_coli_genome;pvalue=0.000106;qvalue= 0.437;sequence=TCAAATAATAT;
E_coli_genome	fimo	Nucleotide motif (loose)	2137798	2137808	39.8	-	.	Motif 1184_gi;Alias=;ID=1184-1053-E_coli_genome;pvalue=0.000106;qvalue= 0.437;sequence=TCATATTATTT;
E_coli_genome	fimo	Nucleotide motif (loose)	2142945	2142955	39.8	+	.	Motif 1184_gi;Alias=;ID=1184-1054-E_coli_genome;pvalue=0.000106;qvalue= 0.437;sequence=TCATATATTTA;
E_coli_genome	fimo	Nucleotide motif (loose)	2143188	2143198	39.8	-	.	Motif 1184_gi;Alias=;ID=1184-1055-E_coli_genome;pvalue=0.000106;qvalue= 0.437;sequence=ACATTTTATAT;
E_coli_genome	fimo	Nucleotide motif (loose)	2147352	2147362	39.8	-	.	Motif 1184_gi;Alias=;ID=1184-1056-E_coli_genome;pvalue=0.000106;qvalue= 0.437;sequence=ACATAAATTTA;
E_coli_genome	fimo	Nucleotide motif (loose)	2149430	2149440	39.8	+	.	Motif 1184_gi;Alias=;ID=1184-1057-E_coli_genome;pvalue=0.000106;qvalue= 0.437;sequence=TCAATAAAAAA;
E_coli_genome	fimo	Nucleotide motif (loose)	2149970	2149980	39.8	+	.	Motif 1184_gi;Alias=;ID=1184-1058-E_coli_genome;pvalue=0.000106;qvalue= 0.437;sequence=TCAATAAAATA;
E_coli_genome	fimo	Nucleotide motif (loose)	2150969	2150979	39.8	-	.	Motif 1184_gi;Alias=;ID=1184-1059-E_coli_genome;pvalue=0.000106;qvalue= 0.437;sequence=ACAAATATAAA;
E_coli_genome	fimo	Nucleotide motif (loose)	2150982	2150992	39.8	+	.	Motif 1184_gi;Alias=;ID=1184-1060-E_coli_genome;pvalue=0.000106;qvalue= 0.437;sequence=TCATAATATTT;
E_coli_genome	fimo	Nucleotide motif (loose)	2151074	2151084	39.8	-	.	Motif 1184_gi;Alias=;ID=1184-1061-E_coli_genome;pvalue=0.000106;qvalue= 0.437;sequence=TCATTTTTATT;
E_coli_genome	fimo	Nucleotide motif (loose)	2151656	2151666	39.8	-	.	Motif 1184_gi;Alias=;ID=1184-1062-E_coli_genome;pvalue=0.000106;qvalue= 0.437;sequence=ACAATAAATAT;
E_coli_genome	fimo	Nucleotide motif (loose)	2166857	2166867	39.8	+	.	Motif 1184_gi;Alias=;ID=1184-1063-E_coli_genome;pvalue=0.000106;qvalue= 0.437;sequence=ACATTAATTTT;
E_coli_genome	fimo	Nucleotide motif (loose)	2168261	2168271	39.8	+	.	Motif 1184_gi;Alias=;ID=1184-1064-E_coli_genome;pvalue=0.000106;qvalue= 0.437;sequence=ACATAATAAAA;
E_coli_genome	fimo	Nucleotide motif (loose)	2168371	2168381	39.8	-	.	Motif 1184_gi;Alias=;ID=1184-1065-E_coli_genome;pvalue=0.000106;qvalue= 0.437;sequence=TCAATTATAAT;
E_coli_genome	fimo	Nucleotide motif (loose)	2168390	2168400	39.8	-	.	Motif 1184_gi;Alias=;ID=1184-1066-E_coli_genome;pvalue=0.000106;qvalue= 0.437;sequence=ACATTTATTAT;
E_coli_genome	fimo	Nucleotide motif (loose)	2168478	2168488	39.8	-	.	Motif 1184_gi;Alias=;ID=1184-1067-E_coli_genome;pvalue=0.000106;qvalue= 0.437;sequence=TCAATATAATA;
E_coli_genome	fimo	Nucleotide motif (loose)	2169765	2169775	39.8	-	.	Motif 1184_gi;Alias=;ID=1184-1068-E_coli_genome;pvalue=0.000106;qvalue= 0.437;sequence=ACATTATTATT;
E_coli_genome	fimo	Nucleotide motif (loose)	2174204	2174214	39.8	-	.	Motif 1184_gi;Alias=;ID=1184-1069-E_coli_genome;pvalue=0.000106;qvalue= 0.437;sequence=TCATTATTTTT;
E_coli_genome	fimo	Nucleotide motif (loose)	2174305	2174315	39.8	-	.	Motif 1184_gi;Alias=;ID=1184-1070-E_coli_genome;pvalue=0.000106;qvalue= 0.437;sequence=ACAAAATAAAA;
E_coli_genome	fimo	Nucleotide motif (loose)	2175096	2175106	39.8	+	.	Motif 1184_gi;Alias=;ID=1184-1071-E_coli_genome;pvalue=0.000106;qvalue= 0.437;sequence=TCATAAATTTT;
E_coli_genome	fimo	Nucleotide motif (loose)	2177233	2177243	39.8	+	.	Motif 1184_gi;Alias=;ID=1184-1072-E_coli_genome;pvalue=0.000106;qvalue= 0.437;sequence=TCAAAATATAA;
E_coli_genome	fimo	Nucleotide motif (loose)	2177236	2177246	39.8	-	.	Motif 1184_gi;Alias=;ID=1184-1073-E_coli_genome;pvalue=0.000106;qvalue= 0.437;sequence=TCATTATATTT;
E_coli_genome	fimo	Nucleotide motif (loose)	2177246	2177256	39.8	-	.	Motif 1184_gi;Alias=;ID=1184-1074-E_coli_genome;pvalue=0.000106;qvalue= 0.437;sequence=ACAAATAATTT;
E_coli_genome	fimo	Nucleotide motif (loose)	2185521	2185531	39.8	-	.	Motif 1184_gi;Alias=;ID=1184-1075-E_coli_genome;pvalue=0.000106;qvalue= 0.437;sequence=TCAAATAATTT;
E_coli_genome	fimo	Nucleotide motif (loose)	2187519	2187529	39.8	-	.	Motif 1184_gi;Alias=;ID=1184-1076-E_coli_genome;pvalue=0.000106;qvalue= 0.437;sequence=ACAAATTTAAA;
E_coli_genome	fimo	Nucleotide motif (loose)	2188254	2188264	39.8	+	.	Motif 1184_gi;Alias=;ID=1184-1077-E_coli_genome;pvalue=0.000106;qvalue= 0.437;sequence=TCATTAAAATT;
E_coli_genome	fimo	Nucleotide motif (loose)	2188381	2188391	39.8	+	.	Motif 1184_gi;Alias=;ID=1184-1078-E_coli_genome;pvalue=0.000106;qvalue= 0.437;sequence=TCATTAATATA;
E_coli_genome	fimo	Nucleotide motif (loose)	2189185	2189195	39.8	+	.	Motif 1184_gi;Alias=;ID=1184-1079-E_coli_genome;pvalue=0.000106;qvalue= 0.437;sequence=ACATATATATT;
E_coli_genome	fimo	Nucleotide motif (loose)	2189797	2189807	39.8	+	.	Motif 1184_gi;Alias=;ID=1184-1080-E_coli_genome;pvalue=0.000106;qvalue= 0.437;sequence=TCAATAAATTA;
E_coli_genome	fimo	Nucleotide motif (loose)	2190127	2190137	39.8	-	.	Motif 1184_gi;Alias=;ID=1184-1081-E_coli_genome;pvalue=0.000106;qvalue= 0.437;sequence=ACAAAATTTTA;
E_coli_genome	fimo	Nucleotide motif (loose)	2190926	2190936	39.8	-	.	Motif 1184_gi;Alias=;ID=1184-1082-E_coli_genome;pvalue=0.000106;qvalue= 0.437;sequence=ACAAAATTTAA;
E_coli_genome	fimo	Nucleotide motif (loose)	2191104	2191114	39.8	+	.	Motif 1184_gi;Alias=;ID=1184-1083-E_coli_genome;pvalue=0.000106;qvalue= 0.437;sequence=TCATTTTTTAT;
E_coli_genome	fimo	Nucleotide motif (loose)	2191149	2191159	39.8	-	.	Motif 1184_gi;Alias=;ID=1184-1084-E_coli_genome;pvalue=0.000106;qvalue= 0.437;sequence=ACATTTAAAAA;
E_coli_genome	fimo	Nucleotide motif (loose)	2191667	2191677	39.8	+	.	Motif 1184_gi;Alias=;ID=1184-1085-E_coli_genome;pvalue=0.000106;qvalue= 0.437;sequence=ACAATTTTATT;
E_coli_genome	fimo	Nucleotide motif (loose)	2192174	2192184	39.8	+	.	Motif 1184_gi;Alias=;ID=1184-1086-E_coli_genome;pvalue=0.000106;qvalue= 0.437;sequence=TCATAAAAAAA;
E_coli_genome	fimo	Nucleotide motif (loose)	2192364	2192374	39.8	+	.	Motif 1184_gi;Alias=;ID=1184-1087-E_coli_genome;pvalue=0.000106;qvalue= 0.437;sequence=ACAAAAAATAT;
E_coli_genome	fimo	Nucleotide motif (loose)	2192442	2192452	39.8	+	.	Motif 1184_gi;Alias=;ID=1184-1088-E_coli_genome;pvalue=0.000106;qvalue= 0.437;sequence=TCAATAAAAAA;
E_coli_genome	fimo	Nucleotide motif (loose)	2192460	2192470	39.8	+	.	Motif 1184_gi;Alias=;ID=1184-1089-E_coli_genome;pvalue=0.000106;qvalue= 0.437;sequence=TCATTTATATA;
E_coli_genome	fimo	Nucleotide motif (loose)	2192465	2192475	39.8	-	.	Motif 1184_gi;Alias=;ID=1184-1090-E_coli_genome;pvalue=0.000106;qvalue= 0.437;sequence=TCATTTATATA;
E_coli_genome	fimo	Nucleotide motif (loose)	2197234	2197244	39.8	+	.	Motif 1184_gi;Alias=;ID=1184-1091-E_coli_genome;pvalue=0.000106;qvalue= 0.437;sequence=TCATTATTATT;
E_coli_genome	fimo	Nucleotide motif (loose)	2198214	2198224	39.8	+	.	Motif 1184_gi;Alias=;ID=1184-1092-E_coli_genome;pvalue=0.000106;qvalue= 0.437;sequence=ACATATATTAA;
E_coli_genome	fimo	Nucleotide motif (loose)	2212138	2212148	39.8	+	.	Motif 1184_gi;Alias=;ID=1184-1093-E_coli_genome;pvalue=0.000106;qvalue= 0.437;sequence=TCATTATTATT;
E_coli_genome	fimo	Nucleotide motif (loose)	2222390	2222400	39.8	+	.	Motif 1184_gi;Alias=;ID=1184-1094-E_coli_genome;pvalue=0.000106;qvalue= 0.437;sequence=ACAAAATTATT;
E_coli_genome	fimo	Nucleotide motif (loose)	2224118	2224128	39.8	-	.	Motif 1184_gi;Alias=;ID=1184-1095-E_coli_genome;pvalue=0.000106;qvalue= 0.437;sequence=TCAATAATAAA;
E_coli_genome	fimo	Nucleotide motif (loose)	2225690	2225700	39.8	-	.	Motif 1184_gi;Alias=;ID=1184-1096-E_coli_genome;pvalue=0.000106;qvalue= 0.437;sequence=ACAAAAAATAA;
E_coli_genome	fimo	Nucleotide motif (loose)	2227987	2227997	39.8	+	.	Motif 1184_gi;Alias=;ID=1184-1097-E_coli_genome;pvalue=0.000106;qvalue= 0.437;sequence=TCAATAATTTT;
E_coli_genome	fimo	Nucleotide motif (loose)	2229068	2229078	39.8	-	.	Motif 1184_gi;Alias=;ID=1184-1098-E_coli_genome;pvalue=0.000106;qvalue= 0.437;sequence=ACATTAATTAA;
E_coli_genome	fimo	Nucleotide motif (loose)	2231761	2231771	39.8	-	.	Motif 1184_gi;Alias=;ID=1184-1099-E_coli_genome;pvalue=0.000106;qvalue= 0.437;sequence=TCATTAATTAT;
E_coli_genome	fimo	Nucleotide motif (loose)	2232051	2232061	39.8	-	.	Motif 1184_gi;Alias=;ID=1184-1100-E_coli_genome;pvalue=0.000106;qvalue= 0.437;sequence=ACATTAAAATT;
E_coli_genome	fimo	Nucleotide motif (loose)	2233855	2233865	39.8	-	.	Motif 1184_gi;Alias=;ID=1184-1101-E_coli_genome;pvalue=0.000106;qvalue= 0.437;sequence=TCAATAATTAA;
E_coli_genome	fimo	Nucleotide motif (loose)	2233977	2233987	39.8	+	.	Motif 1184_gi;Alias=;ID=1184-1102-E_coli_genome;pvalue=0.000106;qvalue= 0.437;sequence=ACATTATTATT;
E_coli_genome	fimo	Nucleotide motif (loose)	2235734	2235744	39.8	-	.	Motif 1184_gi;Alias=;ID=1184-1103-E_coli_genome;pvalue=0.000106;qvalue= 0.437;sequence=ACAATATTTTT;
E_coli_genome	fimo	Nucleotide motif (loose)	2238171	2238181	39.8	-	.	Motif 1184_gi;Alias=;ID=1184-1104-E_coli_genome;pvalue=0.000106;qvalue= 0.437;sequence=ACAAAAATAAA;
E_coli_genome	fimo	Nucleotide motif (loose)	2239120	2239130	39.8	-	.	Motif 1184_gi;Alias=;ID=1184-1105-E_coli_genome;pvalue=0.000106;qvalue= 0.437;sequence=ACATTATTAAA;
E_coli_genome	fimo	Nucleotide motif (loose)	2243237	2243247	39.8	-	.	Motif 1184_gi;Alias=;ID=1184-1106-E_coli_genome;pvalue=0.000106;qvalue= 0.437;sequence=TCAAAAATTAA;
E_coli_genome	fimo	Nucleotide motif (loose)	2243770	2243780	39.8	-	.	Motif 1184_gi;Alias=;ID=1184-1107-E_coli_genome;pvalue=0.000106;qvalue= 0.437;sequence=ACAATAATTAT;
E_coli_genome	fimo	Nucleotide motif (loose)	2249659	2249669	39.8	+	.	Motif 1184_gi;Alias=;ID=1184-1108-E_coli_genome;pvalue=0.000106;qvalue= 0.437;sequence=TCAATTTTATT;
E_coli_genome	fimo	Nucleotide motif (loose)	2255041	2255051	39.8	-	.	Motif 1184_gi;Alias=;ID=1184-1109-E_coli_genome;pvalue=0.000106;qvalue= 0.437;sequence=ACATTAATTAA;
E_coli_genome	fimo	Nucleotide motif (loose)	2255714	2255724	39.8	+	.	Motif 1184_gi;Alias=;ID=1184-1110-E_coli_genome;pvalue=0.000106;qvalue= 0.437;sequence=TCATAAAAATT;
E_coli_genome	fimo	Nucleotide motif (loose)	2259217	2259227	39.8	-	.	Motif 1184_gi;Alias=;ID=1184-1111-E_coli_genome;pvalue=0.000106;qvalue= 0.437;sequence=TCATTAAATTA;
E_coli_genome	fimo	Nucleotide motif (loose)	2259377	2259387	39.8	+	.	Motif 1184_gi;Alias=;ID=1184-1112-E_coli_genome;pvalue=0.000106;qvalue= 0.437;sequence=TCATATTTAAA;
E_coli_genome	fimo	Nucleotide motif (loose)	2259531	2259541	39.8	+	.	Motif 1184_gi;Alias=;ID=1184-1113-E_coli_genome;pvalue=0.000106;qvalue= 0.437;sequence=ACAATAAAAAA;
E_coli_genome	fimo	Nucleotide motif (loose)	2259629	2259639	39.8	+	.	Motif 1184_gi;Alias=;ID=1184-1114-E_coli_genome;pvalue=0.000106;qvalue= 0.437;sequence=TCATAAAATTA;
E_coli_genome	fimo	Nucleotide motif (loose)	2267701	2267711	39.8	+	.	Motif 1184_gi;Alias=;ID=1184-1115-E_coli_genome;pvalue=0.000106;qvalue= 0.437;sequence=TCAAAATTTAA;
E_coli_genome	fimo	Nucleotide motif (loose)	2269376	2269386	39.8	-	.	Motif 1184_gi;Alias=;ID=1184-1116-E_coli_genome;pvalue=0.000106;qvalue= 0.437;sequence=ACAAAAATAAT;
E_coli_genome	fimo	Nucleotide motif (loose)	2269844	2269854	39.8	-	.	Motif 1184_gi;Alias=;ID=1184-1117-E_coli_genome;pvalue=0.000106;qvalue= 0.437;sequence=ACAAAATTATA;
E_coli_genome	fimo	Nucleotide motif (loose)	2271099	2271109	39.8	+	.	Motif 1184_gi;Alias=;ID=1184-1118-E_coli_genome;pvalue=0.000106;qvalue= 0.437;sequence=ACATTAATAAA;
E_coli_genome	fimo	Nucleotide motif (loose)	2272783	2272793	39.8	+	.	Motif 1184_gi;Alias=;ID=1184-1119-E_coli_genome;pvalue=0.000106;qvalue= 0.437;sequence=TCAAAAATTTA;
E_coli_genome	fimo	Nucleotide motif (loose)	2272786	2272796	39.8	-	.	Motif 1184_gi;Alias=;ID=1184-1120-E_coli_genome;pvalue=0.000106;qvalue= 0.437;sequence=TCATAAATTTT;
E_coli_genome	fimo	Nucleotide motif (loose)	2276072	2276082	39.8	-	.	Motif 1184_gi;Alias=;ID=1184-1121-E_coli_genome;pvalue=0.000106;qvalue= 0.437;sequence=ACATAAAATAA;
E_coli_genome	fimo	Nucleotide motif (loose)	2278478	2278488	39.8	+	.	Motif 1184_gi;Alias=;ID=1184-1122-E_coli_genome;pvalue=0.000106;qvalue= 0.437;sequence=ACATAAAATAA;
E_coli_genome	fimo	Nucleotide motif (loose)	2278887	2278897	39.8	-	.	Motif 1184_gi;Alias=;ID=1184-1123-E_coli_genome;pvalue=0.000106;qvalue= 0.437;sequence=ACAATTTATTA;
E_coli_genome	fimo	Nucleotide motif (loose)	2286538	2286548	39.8	+	.	Motif 1184_gi;Alias=;ID=1184-1124-E_coli_genome;pvalue=0.000106;qvalue= 0.437;sequence=TCATTATTAAA;
E_coli_genome	fimo	Nucleotide motif (loose)	2288155	2288165	39.8	+	.	Motif 1184_gi;Alias=;ID=1184-1125-E_coli_genome;pvalue=0.000106;qvalue= 0.437;sequence=TCATAATTTTT;
E_coli_genome	fimo	Nucleotide motif (loose)	2288158	2288168	39.8	-	.	Motif 1184_gi;Alias=;ID=1184-1126-E_coli_genome;pvalue=0.000106;qvalue= 0.437;sequence=TCAAAAAATTA;
E_coli_genome	fimo	Nucleotide motif (loose)	2288236	2288246	39.8	+	.	Motif 1184_gi;Alias=;ID=1184-1127-E_coli_genome;pvalue=0.000106;qvalue= 0.437;sequence=ACAATTAATTT;
E_coli_genome	fimo	Nucleotide motif (loose)	2288378	2288388	39.8	+	.	Motif 1184_gi;Alias=;ID=1184-1128-E_coli_genome;pvalue=0.000106;qvalue= 0.437;sequence=ACATATTATTA;
E_coli_genome	fimo	Nucleotide motif (loose)	2291141	2291151	39.8	+	.	Motif 1184_gi;Alias=;ID=1184-1129-E_coli_genome;pvalue=0.000106;qvalue= 0.437;sequence=ACAATAAAAAT;
E_coli_genome	fimo	Nucleotide motif (loose)	2299016	2299026	39.8	+	.	Motif 1184_gi;Alias=;ID=1184-1130-E_coli_genome;pvalue=0.000106;qvalue= 0.437;sequence=TCAAATAAAAA;
E_coli_genome	fimo	Nucleotide motif (loose)	2306831	2306841	39.8	+	.	Motif 1184_gi;Alias=;ID=1184-1131-E_coli_genome;pvalue=0.000106;qvalue= 0.437;sequence=ACATTTAAATA;
E_coli_genome	fimo	Nucleotide motif (loose)	2306835	2306845	39.8	-	.	Motif 1184_gi;Alias=;ID=1184-1132-E_coli_genome;pvalue=0.000106;qvalue= 0.437;sequence=ACATTATTTAA;
E_coli_genome	fimo	Nucleotide motif (loose)	2306872	2306882	39.8	+	.	Motif 1184_gi;Alias=;ID=1184-1133-E_coli_genome;pvalue=0.000106;qvalue= 0.437;sequence=ACATTATAATT;
E_coli_genome	fimo	Nucleotide motif (loose)	2309042	2309052	39.8	+	.	Motif 1184_gi;Alias=;ID=1184-1134-E_coli_genome;pvalue=0.000106;qvalue= 0.437;sequence=ACATAAATTAT;
E_coli_genome	fimo	Nucleotide motif (loose)	2309044	2309054	39.8	-	.	Motif 1184_gi;Alias=;ID=1184-1135-E_coli_genome;pvalue=0.000106;qvalue= 0.437;sequence=TCATAATTTAT;
E_coli_genome	fimo	Nucleotide motif (loose)	2313246	2313256	39.8	+	.	Motif 1184_gi;Alias=;ID=1184-1136-E_coli_genome;pvalue=0.000106;qvalue= 0.437;sequence=ACAAATAATTA;
E_coli_genome	fimo	Nucleotide motif (loose)	2313295	2313305	39.8	-	.	Motif 1184_gi;Alias=;ID=1184-1137-E_coli_genome;pvalue=0.000106;qvalue= 0.437;sequence=ACAAAAATAAT;
E_coli_genome	fimo	Nucleotide motif (loose)	2317476	2317486	39.8	+	.	Motif 1184_gi;Alias=;ID=1184-1138-E_coli_genome;pvalue=0.000106;qvalue= 0.437;sequence=TCAAATAAATA;
E_coli_genome	fimo	Nucleotide motif (loose)	2318731	2318741	39.8	-	.	Motif 1184_gi;Alias=;ID=1184-1139-E_coli_genome;pvalue=0.000106;qvalue= 0.437;sequence=TCAATATTTTA;
E_coli_genome	fimo	Nucleotide motif (loose)	2319334	2319344	39.8	-	.	Motif 1184_gi;Alias=;ID=1184-1140-E_coli_genome;pvalue=0.000106;qvalue= 0.437;sequence=TCAATAAATAT;
E_coli_genome	fimo	Nucleotide motif (loose)	2323440	2323450	39.8	-	.	Motif 1184_gi;Alias=;ID=1184-1141-E_coli_genome;pvalue=0.000106;qvalue= 0.437;sequence=TCATTTTTTAT;
E_coli_genome	fimo	Nucleotide motif (loose)	2326102	2326112	39.8	-	.	Motif 1184_gi;Alias=;ID=1184-1142-E_coli_genome;pvalue=0.000106;qvalue= 0.437;sequence=TCATTTTATAT;
E_coli_genome	fimo	Nucleotide motif (loose)	2328156	2328166	39.8	-	.	Motif 1184_gi;Alias=;ID=1184-1143-E_coli_genome;pvalue=0.000106;qvalue= 0.437;sequence=ACAATTATTAA;
E_coli_genome	fimo	Nucleotide motif (loose)	2333719	2333729	39.8	-	.	Motif 1184_gi;Alias=;ID=1184-1144-E_coli_genome;pvalue=0.000106;qvalue= 0.437;sequence=ACATTTATATT;
E_coli_genome	fimo	Nucleotide motif (loose)	2343628	2343638	39.8	+	.	Motif 1184_gi;Alias=;ID=1184-1145-E_coli_genome;pvalue=0.000106;qvalue= 0.437;sequence=TCATTATTAAT;
E_coli_genome	fimo	Nucleotide motif (loose)	2344276	2344286	39.8	-	.	Motif 1184_gi;Alias=;ID=1184-1146-E_coli_genome;pvalue=0.000106;qvalue= 0.437;sequence=TCAAATAATAA;
E_coli_genome	fimo	Nucleotide motif (loose)	2344470	2344480	39.8	-	.	Motif 1184_gi;Alias=;ID=1184-1147-E_coli_genome;pvalue=0.000106;qvalue= 0.437;sequence=TCAATATATAA;
E_coli_genome	fimo	Nucleotide motif (loose)	2345468	2345478	39.8	+	.	Motif 1184_gi;Alias=;ID=1184-1148-E_coli_genome;pvalue=0.000106;qvalue= 0.437;sequence=ACATTTAAAAT;
E_coli_genome	fimo	Nucleotide motif (loose)	2349486	2349496	39.8	+	.	Motif 1184_gi;Alias=;ID=1184-1149-E_coli_genome;pvalue=0.000106;qvalue= 0.437;sequence=TCATTTTTATT;
E_coli_genome	fimo	Nucleotide motif (loose)	2352473	2352483	39.8	+	.	Motif 1184_gi;Alias=;ID=1184-1150-E_coli_genome;pvalue=0.000106;qvalue= 0.437;sequence=TCATAAATTAA;
E_coli_genome	fimo	Nucleotide motif (loose)	2352477	2352487	39.8	-	.	Motif 1184_gi;Alias=;ID=1184-1151-E_coli_genome;pvalue=0.000106;qvalue= 0.437;sequence=ACATTTAATTT;
E_coli_genome	fimo	Nucleotide motif (loose)	2352500	2352510	39.8	+	.	Motif 1184_gi;Alias=;ID=1184-1152-E_coli_genome;pvalue=0.000106;qvalue= 0.437;sequence=ACATTATTAAA;
E_coli_genome	fimo	Nucleotide motif (loose)	2362020	2362030	39.8	+	.	Motif 1184_gi;Alias=;ID=1184-1153-E_coli_genome;pvalue=0.000106;qvalue= 0.437;sequence=ACAAAAATTTT;
E_coli_genome	fimo	Nucleotide motif (loose)	2364442	2364452	39.8	+	.	Motif 1184_gi;Alias=;ID=1184-1154-E_coli_genome;pvalue=0.000106;qvalue= 0.437;sequence=ACAAAAATAAT;
E_coli_genome	fimo	Nucleotide motif (loose)	2365248	2365258	39.8	+	.	Motif 1184_gi;Alias=;ID=1184-1155-E_coli_genome;pvalue=0.000106;qvalue= 0.437;sequence=TCAATTTTTTA;
E_coli_genome	fimo	Nucleotide motif (loose)	2365580	2365590	39.8	-	.	Motif 1184_gi;Alias=;ID=1184-1156-E_coli_genome;pvalue=0.000106;qvalue= 0.437;sequence=TCAAAAAAATA;
E_coli_genome	fimo	Nucleotide motif (loose)	2366914	2366924	39.8	+	.	Motif 1184_gi;Alias=;ID=1184-1157-E_coli_genome;pvalue=0.000106;qvalue= 0.437;sequence=ACAAAAATATT;
E_coli_genome	fimo	Nucleotide motif (loose)	2376975	2376985	39.8	+	.	Motif 1184_gi;Alias=;ID=1184-1158-E_coli_genome;pvalue=0.000106;qvalue= 0.437;sequence=ACATAAATAAT;
E_coli_genome	fimo	Nucleotide motif (loose)	2380687	2380697	39.8	+	.	Motif 1184_gi;Alias=;ID=1184-1159-E_coli_genome;pvalue=0.000106;qvalue= 0.437;sequence=ACAAAAAAAAT;
E_coli_genome	fimo	Nucleotide motif (loose)	2381583	2381593	39.8	-	.	Motif 1184_gi;Alias=;ID=1184-1160-E_coli_genome;pvalue=0.000106;qvalue= 0.437;sequence=TCAAAAAATAT;
E_coli_genome	fimo	Nucleotide motif (loose)	2383456	2383466	39.8	+	.	Motif 1184_gi;Alias=;ID=1184-1161-E_coli_genome;pvalue=0.000106;qvalue= 0.437;sequence=ACAAATAAAAT;
E_coli_genome	fimo	Nucleotide motif (loose)	2383852	2383862	39.8	+	.	Motif 1184_gi;Alias=;ID=1184-1162-E_coli_genome;pvalue=0.000106;qvalue= 0.437;sequence=TCATTATTATA;
E_coli_genome	fimo	Nucleotide motif (loose)	2384429	2384439	39.8	-	.	Motif 1184_gi;Alias=;ID=1184-1163-E_coli_genome;pvalue=0.000106;qvalue= 0.437;sequence=ACATTTTAATA;
E_coli_genome	fimo	Nucleotide motif (loose)	2385755	2385765	39.8	+	.	Motif 1184_gi;Alias=;ID=1184-1164-E_coli_genome;pvalue=0.000106;qvalue= 0.437;sequence=ACATAAAATAT;
E_coli_genome	fimo	Nucleotide motif (loose)	2385887	2385897	39.8	-	.	Motif 1184_gi;Alias=;ID=1184-1165-E_coli_genome;pvalue=0.000106;qvalue= 0.437;sequence=ACAAATAATAT;
E_coli_genome	fimo	Nucleotide motif (loose)	2386871	2386881	39.8	+	.	Motif 1184_gi;Alias=;ID=1184-1166-E_coli_genome;pvalue=0.000106;qvalue= 0.437;sequence=ACATTTTATTT;
E_coli_genome	fimo	Nucleotide motif (loose)	2387966	2387976	39.8	+	.	Motif 1184_gi;Alias=;ID=1184-1167-E_coli_genome;pvalue=0.000106;qvalue= 0.437;sequence=TCAAAAAATAT;
E_coli_genome	fimo	Nucleotide motif (loose)	2388441	2388451	39.8	-	.	Motif 1184_gi;Alias=;ID=1184-1168-E_coli_genome;pvalue=0.000106;qvalue= 0.437;sequence=TCATAAATATT;
E_coli_genome	fimo	Nucleotide motif (loose)	2388628	2388638	39.8	-	.	Motif 1184_gi;Alias=;ID=1184-1169-E_coli_genome;pvalue=0.000106;qvalue= 0.437;sequence=TCATAATTATT;
E_coli_genome	fimo	Nucleotide motif (loose)	2388728	2388738	39.8	-	.	Motif 1184_gi;Alias=;ID=1184-1170-E_coli_genome;pvalue=0.000106;qvalue= 0.437;sequence=TCAATAAAAAA;
E_coli_genome	fimo	Nucleotide motif (loose)	2389059	2389069	39.8	+	.	Motif 1184_gi;Alias=;ID=1184-1171-E_coli_genome;pvalue=0.000106;qvalue= 0.437;sequence=ACATTTATATA;
E_coli_genome	fimo	Nucleotide motif (loose)	2389089	2389099	39.8	+	.	Motif 1184_gi;Alias=;ID=1184-1172-E_coli_genome;pvalue=0.000106;qvalue= 0.437;sequence=ACATAAATTTT;
E_coli_genome	fimo	Nucleotide motif (loose)	2389094	2389104	39.8	-	.	Motif 1184_gi;Alias=;ID=1184-1173-E_coli_genome;pvalue=0.000106;qvalue= 0.437;sequence=ACATAAAAATT;
E_coli_genome	fimo	Nucleotide motif (loose)	2404747	2404757	39.8	+	.	Motif 1184_gi;Alias=;ID=1184-1174-E_coli_genome;pvalue=0.000106;qvalue= 0.437;sequence=ACAAAAATAAA;
E_coli_genome	fimo	Nucleotide motif (loose)	2406638	2406648	39.8	+	.	Motif 1184_gi;Alias=;ID=1184-1175-E_coli_genome;pvalue=0.000106;qvalue= 0.437;sequence=TCATATATTAT;
E_coli_genome	fimo	Nucleotide motif (loose)	2423304	2423314	39.8	+	.	Motif 1184_gi;Alias=;ID=1184-1176-E_coli_genome;pvalue=0.000106;qvalue= 0.437;sequence=ACATAAATATA;
E_coli_genome	fimo	Nucleotide motif (loose)	2424795	2424805	39.8	+	.	Motif 1184_gi;Alias=;ID=1184-1177-E_coli_genome;pvalue=0.000106;qvalue= 0.437;sequence=ACATTTTAAAA;
E_coli_genome	fimo	Nucleotide motif (loose)	2426904	2426914	39.8	+	.	Motif 1184_gi;Alias=;ID=1184-1178-E_coli_genome;pvalue=0.000106;qvalue= 0.437;sequence=TCATTAAAAAT;
E_coli_genome	fimo	Nucleotide motif (loose)	2430856	2430866	39.8	+	.	Motif 1184_gi;Alias=;ID=1184-1179-E_coli_genome;pvalue=0.000106;qvalue= 0.437;sequence=TCAATAAAAAT;
E_coli_genome	fimo	Nucleotide motif (loose)	2437667	2437677	39.8	+	.	Motif 1184_gi;Alias=;ID=1184-1180-E_coli_genome;pvalue=0.000106;qvalue= 0.437;sequence=ACAAATTTAAT;
E_coli_genome	fimo	Nucleotide motif (loose)	2444259	2444269	39.8	-	.	Motif 1184_gi;Alias=;ID=1184-1181-E_coli_genome;pvalue=0.000106;qvalue= 0.437;sequence=ACAAAATTATT;
E_coli_genome	fimo	Nucleotide motif (loose)	2448066	2448076	39.8	-	.	Motif 1184_gi;Alias=;ID=1184-1182-E_coli_genome;pvalue=0.000106;qvalue= 0.437;sequence=ACAATAAATTT;
E_coli_genome	fimo	Nucleotide motif (loose)	2449908	2449918	39.8	+	.	Motif 1184_gi;Alias=;ID=1184-1183-E_coli_genome;pvalue=0.000106;qvalue= 0.437;sequence=TCATTATTTTT;
E_coli_genome	fimo	Nucleotide motif (loose)	2450046	2450056	39.8	+	.	Motif 1184_gi;Alias=;ID=1184-1184-E_coli_genome;pvalue=0.000106;qvalue= 0.437;sequence=TCATTTTAAAT;
E_coli_genome	fimo	Nucleotide motif (loose)	2452215	2452225	39.8	+	.	Motif 1184_gi;Alias=;ID=1184-1185-E_coli_genome;pvalue=0.000106;qvalue= 0.437;sequence=TCATTAAATAT;
E_coli_genome	fimo	Nucleotide motif (loose)	2452833	2452843	39.8	-	.	Motif 1184_gi;Alias=;ID=1184-1186-E_coli_genome;pvalue=0.000106;qvalue= 0.437;sequence=ACAATTATTAT;
E_coli_genome	fimo	Nucleotide motif (loose)	2454178	2454188	39.8	+	.	Motif 1184_gi;Alias=;ID=1184-1187-E_coli_genome;pvalue=0.000106;qvalue= 0.437;sequence=ACATAATTAAA;
E_coli_genome	fimo	Nucleotide motif (loose)	2454287	2454297	39.8	-	.	Motif 1184_gi;Alias=;ID=1184-1188-E_coli_genome;pvalue=0.000106;qvalue= 0.437;sequence=ACAAAAAAAAT;
E_coli_genome	fimo	Nucleotide motif (loose)	2455820	2455830	39.8	+	.	Motif 1184_gi;Alias=;ID=1184-1189-E_coli_genome;pvalue=0.000106;qvalue= 0.437;sequence=TCAATTTAATT;
E_coli_genome	fimo	Nucleotide motif (loose)	2455858	2455868	39.8	-	.	Motif 1184_gi;Alias=;ID=1184-1190-E_coli_genome;pvalue=0.000106;qvalue= 0.437;sequence=TCAATATATTA;
E_coli_genome	fimo	Nucleotide motif (loose)	2456105	2456115	39.8	-	.	Motif 1184_gi;Alias=;ID=1184-1191-E_coli_genome;pvalue=0.000106;qvalue= 0.437;sequence=TCATTTATTAA;
E_coli_genome	fimo	Nucleotide motif (loose)	2462931	2462941	39.8	-	.	Motif 1184_gi;Alias=;ID=1184-1192-E_coli_genome;pvalue=0.000106;qvalue= 0.437;sequence=TCATTTATTTA;
E_coli_genome	fimo	Nucleotide motif (loose)	2462973	2462983	39.8	-	.	Motif 1184_gi;Alias=;ID=1184-1193-E_coli_genome;pvalue=0.000106;qvalue= 0.437;sequence=ACAAATATATA;
E_coli_genome	fimo	Nucleotide motif (loose)	2463941	2463951	39.8	+	.	Motif 1184_gi;Alias=;ID=1184-1194-E_coli_genome;pvalue=0.000106;qvalue= 0.437;sequence=TCAAAAAATAT;
E_coli_genome	fimo	Nucleotide motif (loose)	2464238	2464248	39.8	-	.	Motif 1184_gi;Alias=;ID=1184-1195-E_coli_genome;pvalue=0.000106;qvalue= 0.437;sequence=ACAAATAAAAA;
E_coli_genome	fimo	Nucleotide motif (loose)	2468635	2468645	39.8	+	.	Motif 1184_gi;Alias=;ID=1184-1196-E_coli_genome;pvalue=0.000106;qvalue= 0.437;sequence=ACAATAAAATA;
E_coli_genome	fimo	Nucleotide motif (loose)	2468820	2468830	39.8	+	.	Motif 1184_gi;Alias=;ID=1184-1197-E_coli_genome;pvalue=0.000106;qvalue= 0.437;sequence=ACAAAATTTAA;
E_coli_genome	fimo	Nucleotide motif (loose)	2469349	2469359	39.8	-	.	Motif 1184_gi;Alias=;ID=1184-1198-E_coli_genome;pvalue=0.000106;qvalue= 0.437;sequence=ACAAAATATAA;
E_coli_genome	fimo	Nucleotide motif (loose)	2469467	2469477	39.8	+	.	Motif 1184_gi;Alias=;ID=1184-1199-E_coli_genome;pvalue=0.000106;qvalue= 0.437;sequence=TCATATATAAA;
E_coli_genome	fimo	Nucleotide motif (loose)	2469685	2469695	39.8	+	.	Motif 1184_gi;Alias=;ID=1184-1200-E_coli_genome;pvalue=0.000106;qvalue= 0.437;sequence=TCAATTTATAT;
E_coli_genome	fimo	Nucleotide motif (loose)	2469716	2469726	39.8	+	.	Motif 1184_gi;Alias=;ID=1184-1201-E_coli_genome;pvalue=0.000106;qvalue= 0.437;sequence=TCATATTATAT;
E_coli_genome	fimo	Nucleotide motif (loose)	2469725	2469735	39.8	-	.	Motif 1184_gi;Alias=;ID=1184-1202-E_coli_genome;pvalue=0.000106;qvalue= 0.437;sequence=TCAAAAAAAAT;
E_coli_genome	fimo	Nucleotide motif (loose)	2470185	2470195	39.8	+	.	Motif 1184_gi;Alias=;ID=1184-1203-E_coli_genome;pvalue=0.000106;qvalue= 0.437;sequence=ACAATATATTT;
E_coli_genome	fimo	Nucleotide motif (loose)	2471169	2471179	39.8	+	.	Motif 1184_gi;Alias=;ID=1184-1204-E_coli_genome;pvalue=0.000106;qvalue= 0.437;sequence=ACAAATTATAT;
E_coli_genome	fimo	Nucleotide motif (loose)	2474987	2474997	39.8	+	.	Motif 1184_gi;Alias=;ID=1184-1205-E_coli_genome;pvalue=0.000106;qvalue= 0.437;sequence=TCATTTATTAA;
E_coli_genome	fimo	Nucleotide motif (loose)	2475017	2475027	39.8	-	.	Motif 1184_gi;Alias=;ID=1184-1206-E_coli_genome;pvalue=0.000106;qvalue= 0.437;sequence=TCATAATAAAA;
E_coli_genome	fimo	Nucleotide motif (loose)	2475650	2475660	39.8	+	.	Motif 1184_gi;Alias=;ID=1184-1207-E_coli_genome;pvalue=0.000106;qvalue= 0.437;sequence=ACAAAATAATA;
E_coli_genome	fimo	Nucleotide motif (loose)	2478261	2478271	39.8	+	.	Motif 1184_gi;Alias=;ID=1184-1208-E_coli_genome;pvalue=0.000106;qvalue= 0.437;sequence=TCATTATTAAA;
E_coli_genome	fimo	Nucleotide motif (loose)	2479101	2479111	39.8	+	.	Motif 1184_gi;Alias=;ID=1184-1209-E_coli_genome;pvalue=0.000106;qvalue= 0.437;sequence=ACATTTAAATA;
E_coli_genome	fimo	Nucleotide motif (loose)	2480765	2480775	39.8	+	.	Motif 1184_gi;Alias=;ID=1184-1210-E_coli_genome;pvalue=0.000106;qvalue= 0.437;sequence=TCATTATTAAT;
E_coli_genome	fimo	Nucleotide motif (loose)	2481458	2481468	39.8	-	.	Motif 1184_gi;Alias=;ID=1184-1211-E_coli_genome;pvalue=0.000106;qvalue= 0.437;sequence=ACAATAATAAT;
E_coli_genome	fimo	Nucleotide motif (loose)	2483314	2483324	39.8	-	.	Motif 1184_gi;Alias=;ID=1184-1212-E_coli_genome;pvalue=0.000106;qvalue= 0.437;sequence=TCAAATAAAAA;
E_coli_genome	fimo	Nucleotide motif (loose)	2483454	2483464	39.8	-	.	Motif 1184_gi;Alias=;ID=1184-1213-E_coli_genome;pvalue=0.000106;qvalue= 0.437;sequence=TCATTTAAATT;
E_coli_genome	fimo	Nucleotide motif (loose)	2483670	2483680	39.8	-	.	Motif 1184_gi;Alias=;ID=1184-1214-E_coli_genome;pvalue=0.000106;qvalue= 0.437;sequence=TCAATAAAAAT;
E_coli_genome	fimo	Nucleotide motif (loose)	2483764	2483774	39.8	-	.	Motif 1184_gi;Alias=;ID=1184-1215-E_coli_genome;pvalue=0.000106;qvalue= 0.437;sequence=TCAATAATTAT;
E_coli_genome	fimo	Nucleotide motif (loose)	2483805	2483815	39.8	-	.	Motif 1184_gi;Alias=;ID=1184-1216-E_coli_genome;pvalue=0.000106;qvalue= 0.437;sequence=TCAATAAATTA;
E_coli_genome	fimo	Nucleotide motif (loose)	2484947	2484957	39.8	+	.	Motif 1184_gi;Alias=;ID=1184-1217-E_coli_genome;pvalue=0.000106;qvalue= 0.437;sequence=ACAAATTTATA;
E_coli_genome	fimo	Nucleotide motif (loose)	2485087	2485097	39.8	+	.	Motif 1184_gi;Alias=;ID=1184-1218-E_coli_genome;pvalue=0.000106;qvalue= 0.437;sequence=TCAATATAATT;
E_coli_genome	fimo	Nucleotide motif (loose)	2485580	2485590	39.8	+	.	Motif 1184_gi;Alias=;ID=1184-1219-E_coli_genome;pvalue=0.000106;qvalue= 0.437;sequence=ACATTAAAAAA;
E_coli_genome	fimo	Nucleotide motif (loose)	2485613	2485623	39.8	-	.	Motif 1184_gi;Alias=;ID=1184-1220-E_coli_genome;pvalue=0.000106;qvalue= 0.437;sequence=TCATAATAATA;
E_coli_genome	fimo	Nucleotide motif (loose)	2485979	2485989	39.8	-	.	Motif 1184_gi;Alias=;ID=1184-1221-E_coli_genome;pvalue=0.000106;qvalue= 0.437;sequence=ACAATATAAAA;
E_coli_genome	fimo	Nucleotide motif (loose)	2486412	2486422	39.8	-	.	Motif 1184_gi;Alias=;ID=1184-1222-E_coli_genome;pvalue=0.000106;qvalue= 0.437;sequence=ACAAATATATA;
E_coli_genome	fimo	Nucleotide motif (loose)	2489237	2489247	39.8	-	.	Motif 1184_gi;Alias=;ID=1184-1223-E_coli_genome;pvalue=0.000106;qvalue= 0.437;sequence=TCATAATTAAT;
E_coli_genome	fimo	Nucleotide motif (loose)	2489917	2489927	39.8	-	.	Motif 1184_gi;Alias=;ID=1184-1224-E_coli_genome;pvalue=0.000106;qvalue= 0.437;sequence=ACAAATTTTTT;
E_coli_genome	fimo	Nucleotide motif (loose)	2490170	2490180	39.8	-	.	Motif 1184_gi;Alias=;ID=1184-1225-E_coli_genome;pvalue=0.000106;qvalue= 0.437;sequence=ACATTTTTTAT;
E_coli_genome	fimo	Nucleotide motif (loose)	2490332	2490342	39.8	+	.	Motif 1184_gi;Alias=;ID=1184-1226-E_coli_genome;pvalue=0.000106;qvalue= 0.437;sequence=ACATTAATAAT;
E_coli_genome	fimo	Nucleotide motif (loose)	2490731	2490741	39.8	+	.	Motif 1184_gi;Alias=;ID=1184-1227-E_coli_genome;pvalue=0.000106;qvalue= 0.437;sequence=TCAATAATATT;
E_coli_genome	fimo	Nucleotide motif (loose)	2491880	2491890	39.8	+	.	Motif 1184_gi;Alias=;ID=1184-1228-E_coli_genome;pvalue=0.000106;qvalue= 0.437;sequence=TCAATATTATT;
E_coli_genome	fimo	Nucleotide motif (loose)	2493145	2493155	39.8	+	.	Motif 1184_gi;Alias=;ID=1184-1229-E_coli_genome;pvalue=0.000106;qvalue= 0.437;sequence=TCAATTTTAAT;
E_coli_genome	fimo	Nucleotide motif (loose)	2493273	2493283	39.8	-	.	Motif 1184_gi;Alias=;ID=1184-1230-E_coli_genome;pvalue=0.000106;qvalue= 0.437;sequence=ACATATTTAAT;
E_coli_genome	fimo	Nucleotide motif (loose)	2493455	2493465	39.8	-	.	Motif 1184_gi;Alias=;ID=1184-1231-E_coli_genome;pvalue=0.000106;qvalue= 0.437;sequence=TCAATATTTAT;
E_coli_genome	fimo	Nucleotide motif (loose)	2493584	2493594	39.8	+	.	Motif 1184_gi;Alias=;ID=1184-1232-E_coli_genome;pvalue=0.000106;qvalue= 0.437;sequence=ACATAATAAAT;
E_coli_genome	fimo	Nucleotide motif (loose)	2493586	2493596	39.8	-	.	Motif 1184_gi;Alias=;ID=1184-1233-E_coli_genome;pvalue=0.000106;qvalue= 0.437;sequence=TCATTTATTAT;
E_coli_genome	fimo	Nucleotide motif (loose)	2493673	2493683	39.8	-	.	Motif 1184_gi;Alias=;ID=1184-1234-E_coli_genome;pvalue=0.000106;qvalue= 0.437;sequence=TCATAAAATTA;
E_coli_genome	fimo	Nucleotide motif (loose)	2493705	2493715	39.8	+	.	Motif 1184_gi;Alias=;ID=1184-1235-E_coli_genome;pvalue=0.000106;qvalue= 0.437;sequence=TCATAAAAAAT;
E_coli_genome	fimo	Nucleotide motif (loose)	2493708	2493718	39.8	-	.	Motif 1184_gi;Alias=;ID=1184-1236-E_coli_genome;pvalue=0.000106;qvalue= 0.437;sequence=ACAATTTTTTA;
E_coli_genome	fimo	Nucleotide motif (loose)	2494603	2494613	39.8	+	.	Motif 1184_gi;Alias=;ID=1184-1237-E_coli_genome;pvalue=0.000106;qvalue= 0.437;sequence=TCATTTATTAT;
E_coli_genome	fimo	Nucleotide motif (loose)	2494632	2494642	39.8	-	.	Motif 1184_gi;Alias=;ID=1184-1238-E_coli_genome;pvalue=0.000106;qvalue= 0.437;sequence=ACATTTAATTA;
E_coli_genome	fimo	Nucleotide motif (loose)	2498119	2498129	39.8	+	.	Motif 1184_gi;Alias=;ID=1184-1239-E_coli_genome;pvalue=0.000106;qvalue= 0.437;sequence=ACATAATTTTT;
E_coli_genome	fimo	Nucleotide motif (loose)	2498403	2498413	39.8	+	.	Motif 1184_gi;Alias=;ID=1184-1240-E_coli_genome;pvalue=0.000106;qvalue= 0.437;sequence=ACATTTTATTA;
E_coli_genome	fimo	Nucleotide motif (loose)	2498407	2498417	39.8	-	.	Motif 1184_gi;Alias=;ID=1184-1241-E_coli_genome;pvalue=0.000106;qvalue= 0.437;sequence=TCATTAATAAA;
E_coli_genome	fimo	Nucleotide motif (loose)	2498482	2498492	39.8	+	.	Motif 1184_gi;Alias=;ID=1184-1242-E_coli_genome;pvalue=0.000106;qvalue= 0.437;sequence=TCATTTTATTA;
E_coli_genome	fimo	Nucleotide motif (loose)	2498493	2498503	39.8	+	.	Motif 1184_gi;Alias=;ID=1184-1243-E_coli_genome;pvalue=0.000106;qvalue= 0.437;sequence=ACATAATAATT;
E_coli_genome	fimo	Nucleotide motif (loose)	2498504	2498514	39.8	+	.	Motif 1184_gi;Alias=;ID=1184-1244-E_coli_genome;pvalue=0.000106;qvalue= 0.437;sequence=TCAATAAATTT;
E_coli_genome	fimo	Nucleotide motif (loose)	2498578	2498588	39.8	-	.	Motif 1184_gi;Alias=;ID=1184-1245-E_coli_genome;pvalue=0.000106;qvalue= 0.437;sequence=ACAATTTTAAA;
E_coli_genome	fimo	Nucleotide motif (loose)	2498974	2498984	39.8	-	.	Motif 1184_gi;Alias=;ID=1184-1246-E_coli_genome;pvalue=0.000106;qvalue= 0.437;sequence=TCAATTAAATA;
E_coli_genome	fimo	Nucleotide motif (loose)	2509448	2509458	39.8	+	.	Motif 1184_gi;Alias=;ID=1184-1247-E_coli_genome;pvalue=0.000106;qvalue= 0.437;sequence=TCAAAATAATT;
E_coli_genome	fimo	Nucleotide motif (loose)	2515369	2515379	39.8	-	.	Motif 1184_gi;Alias=;ID=1184-1248-E_coli_genome;pvalue=0.000106;qvalue= 0.437;sequence=TCAATTAAAAA;
E_coli_genome	fimo	Nucleotide motif (loose)	2517870	2517880	39.8	+	.	Motif 1184_gi;Alias=;ID=1184-1249-E_coli_genome;pvalue=0.000106;qvalue= 0.437;sequence=ACAAATAATAA;
E_coli_genome	fimo	Nucleotide motif (loose)	2518405	2518415	39.8	-	.	Motif 1184_gi;Alias=;ID=1184-1250-E_coli_genome;pvalue=0.000106;qvalue= 0.437;sequence=TCATTTTATAA;
E_coli_genome	fimo	Nucleotide motif (loose)	2518806	2518816	39.8	-	.	Motif 1184_gi;Alias=;ID=1184-1251-E_coli_genome;pvalue=0.000106;qvalue= 0.437;sequence=TCATATTATTT;
E_coli_genome	fimo	Nucleotide motif (loose)	2521654	2521664	39.8	+	.	Motif 1184_gi;Alias=;ID=1184-1252-E_coli_genome;pvalue=0.000106;qvalue= 0.437;sequence=ACAATATATAA;
E_coli_genome	fimo	Nucleotide motif (loose)	2522378	2522388	39.8	+	.	Motif 1184_gi;Alias=;ID=1184-1253-E_coli_genome;pvalue=0.000106;qvalue= 0.437;sequence=ACATATTTAAA;
E_coli_genome	fimo	Nucleotide motif (loose)	2526886	2526896	39.8	+	.	Motif 1184_gi;Alias=;ID=1184-1254-E_coli_genome;pvalue=0.000106;qvalue= 0.437;sequence=TCAATTTTATT;
E_coli_genome	fimo	Nucleotide motif (loose)	2533501	2533511	39.8	-	.	Motif 1184_gi;Alias=;ID=1184-1255-E_coli_genome;pvalue=0.000106;qvalue= 0.437;sequence=TCAAAATAATT;
E_coli_genome	fimo	Nucleotide motif (loose)	2537234	2537244	39.8	+	.	Motif 1184_gi;Alias=;ID=1184-1256-E_coli_genome;pvalue=0.000106;qvalue= 0.437;sequence=TCATTTAATTT;
E_coli_genome	fimo	Nucleotide motif (loose)	2543542	2543552	39.8	-	.	Motif 1184_gi;Alias=;ID=1184-1257-E_coli_genome;pvalue=0.000106;qvalue= 0.437;sequence=TCATTAAATTT;
E_coli_genome	fimo	Nucleotide motif (loose)	2543567	2543577	39.8	+	.	Motif 1184_gi;Alias=;ID=1184-1258-E_coli_genome;pvalue=0.000106;qvalue= 0.437;sequence=TCATATTTATA;
E_coli_genome	fimo	Nucleotide motif (loose)	2543757	2543767	39.8	+	.	Motif 1184_gi;Alias=;ID=1184-1259-E_coli_genome;pvalue=0.000106;qvalue= 0.437;sequence=ACAAATAAAAT;
E_coli_genome	fimo	Nucleotide motif (loose)	2544279	2544289	39.8	-	.	Motif 1184_gi;Alias=;ID=1184-1260-E_coli_genome;pvalue=0.000106;qvalue= 0.437;sequence=TCAATATTAAA;
E_coli_genome	fimo	Nucleotide motif (loose)	2560418	2560428	39.8	+	.	Motif 1184_gi;Alias=;ID=1184-1261-E_coli_genome;pvalue=0.000106;qvalue= 0.437;sequence=TCAATTTTTAA;
E_coli_genome	fimo	Nucleotide motif (loose)	2562192	2562202	39.8	-	.	Motif 1184_gi;Alias=;ID=1184-1262-E_coli_genome;pvalue=0.000106;qvalue= 0.437;sequence=TCATTATATTT;
E_coli_genome	fimo	Nucleotide motif (loose)	2578016	2578026	39.8	+	.	Motif 1184_gi;Alias=;ID=1184-1263-E_coli_genome;pvalue=0.000106;qvalue= 0.437;sequence=TCAATAAATTT;
E_coli_genome	fimo	Nucleotide motif (loose)	2578018	2578028	39.8	-	.	Motif 1184_gi;Alias=;ID=1184-1264-E_coli_genome;pvalue=0.000106;qvalue= 0.437;sequence=ACAAATTTATT;
E_coli_genome	fimo	Nucleotide motif (loose)	2578504	2578514	39.8	-	.	Motif 1184_gi;Alias=;ID=1184-1265-E_coli_genome;pvalue=0.000106;qvalue= 0.437;sequence=ACATTATATTA;
E_coli_genome	fimo	Nucleotide motif (loose)	2582886	2582896	39.8	-	.	Motif 1184_gi;Alias=;ID=1184-1266-E_coli_genome;pvalue=0.000106;qvalue= 0.437;sequence=ACAATAATATT;
E_coli_genome	fimo	Nucleotide motif (loose)	2583129	2583139	39.8	+	.	Motif 1184_gi;Alias=;ID=1184-1267-E_coli_genome;pvalue=0.000106;qvalue= 0.437;sequence=TCAAATAATTT;
E_coli_genome	fimo	Nucleotide motif (loose)	2586106	2586116	39.8	-	.	Motif 1184_gi;Alias=;ID=1184-1268-E_coli_genome;pvalue=0.000106;qvalue= 0.437;sequence=ACATAATTATT;
E_coli_genome	fimo	Nucleotide motif (loose)	2592647	2592657	39.8	+	.	Motif 1184_gi;Alias=;ID=1184-1269-E_coli_genome;pvalue=0.000106;qvalue= 0.437;sequence=TCATAAAATTA;
E_coli_genome	fimo	Nucleotide motif (loose)	2592651	2592661	39.8	-	.	Motif 1184_gi;Alias=;ID=1184-1270-E_coli_genome;pvalue=0.000106;qvalue= 0.437;sequence=TCATTAATTTT;
E_coli_genome	fimo	Nucleotide motif (loose)	2593791	2593801	39.8	+	.	Motif 1184_gi;Alias=;ID=1184-1271-E_coli_genome;pvalue=0.000106;qvalue= 0.437;sequence=TCATTAATTTT;
E_coli_genome	fimo	Nucleotide motif (loose)	2611008	2611018	39.8	+	.	Motif 1184_gi;Alias=;ID=1184-1272-E_coli_genome;pvalue=0.000106;qvalue= 0.437;sequence=TCATAAAATTT;
E_coli_genome	fimo	Nucleotide motif (loose)	2611010	2611020	39.8	-	.	Motif 1184_gi;Alias=;ID=1184-1273-E_coli_genome;pvalue=0.000106;qvalue= 0.437;sequence=ACAAATTTTAT;
E_coli_genome	fimo	Nucleotide motif (loose)	2616289	2616299	39.8	-	.	Motif 1184_gi;Alias=;ID=1184-1274-E_coli_genome;pvalue=0.000106;qvalue= 0.437;sequence=TCATTAATTAA;
E_coli_genome	fimo	Nucleotide motif (loose)	2616816	2616826	39.8	-	.	Motif 1184_gi;Alias=;ID=1184-1275-E_coli_genome;pvalue=0.000106;qvalue= 0.437;sequence=TCAATAAAATT;
E_coli_genome	fimo	Nucleotide motif (loose)	2620898	2620908	39.8	+	.	Motif 1184_gi;Alias=;ID=1184-1276-E_coli_genome;pvalue=0.000106;qvalue= 0.437;sequence=ACAAAAAAAAT;
E_coli_genome	fimo	Nucleotide motif (loose)	2622304	2622314	39.8	+	.	Motif 1184_gi;Alias=;ID=1184-1277-E_coli_genome;pvalue=0.000106;qvalue= 0.437;sequence=ACAAAATTAAA;
E_coli_genome	fimo	Nucleotide motif (loose)	2623415	2623425	39.8	+	.	Motif 1184_gi;Alias=;ID=1184-1278-E_coli_genome;pvalue=0.000106;qvalue= 0.437;sequence=TCATTATTTTA;
E_coli_genome	fimo	Nucleotide motif (loose)	2623925	2623935	39.8	+	.	Motif 1184_gi;Alias=;ID=1184-1279-E_coli_genome;pvalue=0.000106;qvalue= 0.437;sequence=TCATAATTTTA;
E_coli_genome	fimo	Nucleotide motif (loose)	2624829	2624839	39.8	-	.	Motif 1184_gi;Alias=;ID=1184-1280-E_coli_genome;pvalue=0.000106;qvalue= 0.437;sequence=TCAAAAATATA;
E_coli_genome	fimo	Nucleotide motif (loose)	2629172	2629182	39.8	+	.	Motif 1184_gi;Alias=;ID=1184-1281-E_coli_genome;pvalue=0.000106;qvalue= 0.437;sequence=ACATTAAAATA;
E_coli_genome	fimo	Nucleotide motif (loose)	2629175	2629185	39.8	-	.	Motif 1184_gi;Alias=;ID=1184-1282-E_coli_genome;pvalue=0.000106;qvalue= 0.437;sequence=ACATATTTTAA;
E_coli_genome	fimo	Nucleotide motif (loose)	2629642	2629652	39.8	-	.	Motif 1184_gi;Alias=;ID=1184-1283-E_coli_genome;pvalue=0.000106;qvalue= 0.437;sequence=ACATATATATT;
E_coli_genome	fimo	Nucleotide motif (loose)	2629802	2629812	39.8	-	.	Motif 1184_gi;Alias=;ID=1184-1284-E_coli_genome;pvalue=0.000106;qvalue= 0.437;sequence=ACATTTTTTAA;
E_coli_genome	fimo	Nucleotide motif (loose)	2637367	2637377	39.8	+	.	Motif 1184_gi;Alias=;ID=1184-1285-E_coli_genome;pvalue=0.000106;qvalue= 0.437;sequence=TCATTTTTATA;
E_coli_genome	fimo	Nucleotide motif (loose)	2638671	2638681	39.8	+	.	Motif 1184_gi;Alias=;ID=1184-1286-E_coli_genome;pvalue=0.000106;qvalue= 0.437;sequence=ACAAATTATTA;
E_coli_genome	fimo	Nucleotide motif (loose)	2640594	2640604	39.8	-	.	Motif 1184_gi;Alias=;ID=1184-1287-E_coli_genome;pvalue=0.000106;qvalue= 0.437;sequence=TCATTTTTATA;
E_coli_genome	fimo	Nucleotide motif (loose)	2642019	2642029	39.8	+	.	Motif 1184_gi;Alias=;ID=1184-1288-E_coli_genome;pvalue=0.000106;qvalue= 0.437;sequence=ACAATTTTTTA;
E_coli_genome	fimo	Nucleotide motif (loose)	2644962	2644972	39.8	+	.	Motif 1184_gi;Alias=;ID=1184-1289-E_coli_genome;pvalue=0.000106;qvalue= 0.437;sequence=ACATTTTTTTA;
E_coli_genome	fimo	Nucleotide motif (loose)	2644973	2644983	39.8	-	.	Motif 1184_gi;Alias=;ID=1184-1290-E_coli_genome;pvalue=0.000106;qvalue= 0.437;sequence=TCATTTTATTT;
E_coli_genome	fimo	Nucleotide motif (loose)	2651311	2651321	39.8	+	.	Motif 1184_gi;Alias=;ID=1184-1291-E_coli_genome;pvalue=0.000106;qvalue= 0.437;sequence=TCATTTAATAA;
E_coli_genome	fimo	Nucleotide motif (loose)	2653591	2653601	39.8	+	.	Motif 1184_gi;Alias=;ID=1184-1292-E_coli_genome;pvalue=0.000106;qvalue= 0.437;sequence=ACAAATATAAA;
E_coli_genome	fimo	Nucleotide motif (loose)	2653612	2653622	39.8	+	.	Motif 1184_gi;Alias=;ID=1184-1293-E_coli_genome;pvalue=0.000106;qvalue= 0.437;sequence=TCAAAATTAAA;
E_coli_genome	fimo	Nucleotide motif (loose)	2656273	2656283	39.8	+	.	Motif 1184_gi;Alias=;ID=1184-1294-E_coli_genome;pvalue=0.000106;qvalue= 0.437;sequence=TCATTATTAAT;
E_coli_genome	fimo	Nucleotide motif (loose)	2662167	2662177	39.8	-	.	Motif 1184_gi;Alias=;ID=1184-1295-E_coli_genome;pvalue=0.000106;qvalue= 0.437;sequence=ACAATAAAAAA;
E_coli_genome	fimo	Nucleotide motif (loose)	2669025	2669035	39.8	-	.	Motif 1184_gi;Alias=;ID=1184-1296-E_coli_genome;pvalue=0.000106;qvalue= 0.437;sequence=TCATATTTTTT;
E_coli_genome	fimo	Nucleotide motif (loose)	2670585	2670595	39.8	-	.	Motif 1184_gi;Alias=;ID=1184-1297-E_coli_genome;pvalue=0.000106;qvalue= 0.437;sequence=TCATTAAAAAT;
E_coli_genome	fimo	Nucleotide motif (loose)	2673428	2673438	39.8	+	.	Motif 1184_gi;Alias=;ID=1184-1298-E_coli_genome;pvalue=0.000106;qvalue= 0.437;sequence=TCATTATTTTT;
E_coli_genome	fimo	Nucleotide motif (loose)	2678889	2678899	39.8	+	.	Motif 1184_gi;Alias=;ID=1184-1299-E_coli_genome;pvalue=0.000106;qvalue= 0.437;sequence=TCAATTTTATT;
E_coli_genome	fimo	Nucleotide motif (loose)	2679408	2679418	39.8	-	.	Motif 1184_gi;Alias=;ID=1184-1300-E_coli_genome;pvalue=0.000106;qvalue= 0.437;sequence=ACAAAATAATT;
E_coli_genome	fimo	Nucleotide motif (loose)	2682006	2682016	39.8	+	.	Motif 1184_gi;Alias=;ID=1184-1301-E_coli_genome;pvalue=0.000106;qvalue= 0.437;sequence=ACATTTTTATA;
E_coli_genome	fimo	Nucleotide motif (loose)	2683842	2683852	39.8	+	.	Motif 1184_gi;Alias=;ID=1184-1302-E_coli_genome;pvalue=0.000106;qvalue= 0.437;sequence=TCAATATTAAT;
E_coli_genome	fimo	Nucleotide motif (loose)	2685529	2685539	39.8	+	.	Motif 1184_gi;Alias=;ID=1184-1303-E_coli_genome;pvalue=0.000106;qvalue= 0.437;sequence=ACAATAAAATT;
E_coli_genome	fimo	Nucleotide motif (loose)	2689635	2689645	39.8	+	.	Motif 1184_gi;Alias=;ID=1184-1304-E_coli_genome;pvalue=0.000106;qvalue= 0.437;sequence=ACAAATAAAAT;
E_coli_genome	fimo	Nucleotide motif (loose)	2690336	2690346	39.8	-	.	Motif 1184_gi;Alias=;ID=1184-1305-E_coli_genome;pvalue=0.000106;qvalue= 0.437;sequence=TCAATTTTTAA;
E_coli_genome	fimo	Nucleotide motif (loose)	2694878	2694888	39.8	-	.	Motif 1184_gi;Alias=;ID=1184-1306-E_coli_genome;pvalue=0.000106;qvalue= 0.437;sequence=ACAAAATTTTT;
E_coli_genome	fimo	Nucleotide motif (loose)	2697348	2697358	39.8	+	.	Motif 1184_gi;Alias=;ID=1184-1307-E_coli_genome;pvalue=0.000106;qvalue= 0.437;sequence=ACAAAATTAAT;
E_coli_genome	fimo	Nucleotide motif (loose)	2699985	2699995	39.8	-	.	Motif 1184_gi;Alias=;ID=1184-1308-E_coli_genome;pvalue=0.000106;qvalue= 0.437;sequence=TCAATTAAATA;
E_coli_genome	fimo	Nucleotide motif (loose)	2700383	2700393	39.8	-	.	Motif 1184_gi;Alias=;ID=1184-1309-E_coli_genome;pvalue=0.000106;qvalue= 0.437;sequence=ACATTAAAATT;
E_coli_genome	fimo	Nucleotide motif (loose)	2700538	2700548	39.8	+	.	Motif 1184_gi;Alias=;ID=1184-1310-E_coli_genome;pvalue=0.000106;qvalue= 0.437;sequence=ACAAAATTAAA;
E_coli_genome	fimo	Nucleotide motif (loose)	2704280	2704290	39.8	+	.	Motif 1184_gi;Alias=;ID=1184-1311-E_coli_genome;pvalue=0.000106;qvalue= 0.437;sequence=TCATAAATAAT;
E_coli_genome	fimo	Nucleotide motif (loose)	2705062	2705072	39.8	+	.	Motif 1184_gi;Alias=;ID=1184-1312-E_coli_genome;pvalue=0.000106;qvalue= 0.437;sequence=TCATAAATAAA;
E_coli_genome	fimo	Nucleotide motif (loose)	2710337	2710347	39.8	+	.	Motif 1184_gi;Alias=;ID=1184-1313-E_coli_genome;pvalue=0.000106;qvalue= 0.437;sequence=ACAAATATTAA;
E_coli_genome	fimo	Nucleotide motif (loose)	2711869	2711879	39.8	+	.	Motif 1184_gi;Alias=;ID=1184-1314-E_coli_genome;pvalue=0.000106;qvalue= 0.437;sequence=TCAAATAATTT;
E_coli_genome	fimo	Nucleotide motif (loose)	2714430	2714440	39.8	+	.	Motif 1184_gi;Alias=;ID=1184-1315-E_coli_genome;pvalue=0.000106;qvalue= 0.437;sequence=ACATTATTTTT;
E_coli_genome	fimo	Nucleotide motif (loose)	2715366	2715376	39.8	+	.	Motif 1184_gi;Alias=;ID=1184-1316-E_coli_genome;pvalue=0.000106;qvalue= 0.437;sequence=TCATTTTTTTA;
E_coli_genome	fimo	Nucleotide motif (loose)	2715371	2715381	39.8	-	.	Motif 1184_gi;Alias=;ID=1184-1317-E_coli_genome;pvalue=0.000106;qvalue= 0.437;sequence=ACATTTAAAAA;
E_coli_genome	fimo	Nucleotide motif (loose)	2716467	2716477	39.8	-	.	Motif 1184_gi;Alias=;ID=1184-1318-E_coli_genome;pvalue=0.000106;qvalue= 0.437;sequence=TCAAATAATTT;
E_coli_genome	fimo	Nucleotide motif (loose)	2722733	2722743	39.8	+	.	Motif 1184_gi;Alias=;ID=1184-1319-E_coli_genome;pvalue=0.000106;qvalue= 0.437;sequence=TCAAAATTTAA;
E_coli_genome	fimo	Nucleotide motif (loose)	2725798	2725808	39.8	-	.	Motif 1184_gi;Alias=;ID=1184-1320-E_coli_genome;pvalue=0.000106;qvalue= 0.437;sequence=ACAAAAAAAAT;
E_coli_genome	fimo	Nucleotide motif (loose)	2731151	2731161	39.8	+	.	Motif 1184_gi;Alias=;ID=1184-1321-E_coli_genome;pvalue=0.000106;qvalue= 0.437;sequence=TCAATTTAAAA;
E_coli_genome	fimo	Nucleotide motif (loose)	2735718	2735728	39.8	-	.	Motif 1184_gi;Alias=;ID=1184-1322-E_coli_genome;pvalue=0.000106;qvalue= 0.437;sequence=TCATTAATAAA;
E_coli_genome	fimo	Nucleotide motif (loose)	2737147	2737157	39.8	-	.	Motif 1184_gi;Alias=;ID=1184-1323-E_coli_genome;pvalue=0.000106;qvalue= 0.437;sequence=TCATAAATTTT;
E_coli_genome	fimo	Nucleotide motif (loose)	2737716	2737726	39.8	-	.	Motif 1184_gi;Alias=;ID=1184-1324-E_coli_genome;pvalue=0.000106;qvalue= 0.437;sequence=TCAATAAAAAA;
E_coli_genome	fimo	Nucleotide motif (loose)	2738031	2738041	39.8	+	.	Motif 1184_gi;Alias=;ID=1184-1325-E_coli_genome;pvalue=0.000106;qvalue= 0.437;sequence=TCAATAAAATT;
E_coli_genome	fimo	Nucleotide motif (loose)	2741248	2741258	39.8	+	.	Motif 1184_gi;Alias=;ID=1184-1326-E_coli_genome;pvalue=0.000106;qvalue= 0.437;sequence=ACATTTTTATT;
E_coli_genome	fimo	Nucleotide motif (loose)	2741736	2741746	39.8	+	.	Motif 1184_gi;Alias=;ID=1184-1327-E_coli_genome;pvalue=0.000106;qvalue= 0.437;sequence=ACAAATAAATT;
E_coli_genome	fimo	Nucleotide motif (loose)	2741811	2741821	39.8	-	.	Motif 1184_gi;Alias=;ID=1184-1328-E_coli_genome;pvalue=0.000106;qvalue= 0.437;sequence=TCATTAAAATA;
E_coli_genome	fimo	Nucleotide motif (loose)	2744527	2744537	39.8	+	.	Motif 1184_gi;Alias=;ID=1184-1329-E_coli_genome;pvalue=0.000106;qvalue= 0.437;sequence=TCATAATTTAA;
E_coli_genome	fimo	Nucleotide motif (loose)	2746242	2746252	39.8	+	.	Motif 1184_gi;Alias=;ID=1184-1330-E_coli_genome;pvalue=0.000106;qvalue= 0.437;sequence=TCATATTAAAA;
E_coli_genome	fimo	Nucleotide motif (loose)	2751692	2751702	39.8	+	.	Motif 1184_gi;Alias=;ID=1184-1331-E_coli_genome;pvalue=0.000106;qvalue= 0.437;sequence=TCAAAAAAATT;
E_coli_genome	fimo	Nucleotide motif (loose)	2754751	2754761	39.8	+	.	Motif 1184_gi;Alias=;ID=1184-1332-E_coli_genome;pvalue=0.000106;qvalue= 0.437;sequence=ACAAATAATAT;
E_coli_genome	fimo	Nucleotide motif (loose)	2757699	2757709	39.8	+	.	Motif 1184_gi;Alias=;ID=1184-1333-E_coli_genome;pvalue=0.000106;qvalue= 0.437;sequence=TCATTTTTTAA;
E_coli_genome	fimo	Nucleotide motif (loose)	2757772	2757782	39.8	-	.	Motif 1184_gi;Alias=;ID=1184-1334-E_coli_genome;pvalue=0.000106;qvalue= 0.437;sequence=TCAAAATAAAA;
E_coli_genome	fimo	Nucleotide motif (loose)	2757982	2757992	39.8	-	.	Motif 1184_gi;Alias=;ID=1184-1335-E_coli_genome;pvalue=0.000106;qvalue= 0.437;sequence=TCAAAAAAAAT;
E_coli_genome	fimo	Nucleotide motif (loose)	2759318	2759328	39.8	-	.	Motif 1184_gi;Alias=;ID=1184-1336-E_coli_genome;pvalue=0.000106;qvalue= 0.437;sequence=TCAATATTAAA;
E_coli_genome	fimo	Nucleotide motif (loose)	2759445	2759455	39.8	+	.	Motif 1184_gi;Alias=;ID=1184-1337-E_coli_genome;pvalue=0.000106;qvalue= 0.437;sequence=TCAAATTTTTA;
E_coli_genome	fimo	Nucleotide motif (loose)	2759541	2759551	39.8	+	.	Motif 1184_gi;Alias=;ID=1184-1338-E_coli_genome;pvalue=0.000106;qvalue= 0.437;sequence=TCATTTTTAAT;
E_coli_genome	fimo	Nucleotide motif (loose)	2759868	2759878	39.8	+	.	Motif 1184_gi;Alias=;ID=1184-1339-E_coli_genome;pvalue=0.000106;qvalue= 0.437;sequence=TCATTAAAATT;
E_coli_genome	fimo	Nucleotide motif (loose)	2759873	2759883	39.8	-	.	Motif 1184_gi;Alias=;ID=1184-1340-E_coli_genome;pvalue=0.000106;qvalue= 0.437;sequence=TCATTAATTTT;
E_coli_genome	fimo	Nucleotide motif (loose)	2760330	2760340	39.8	+	.	Motif 1184_gi;Alias=;ID=1184-1341-E_coli_genome;pvalue=0.000106;qvalue= 0.437;sequence=ACAAAATATTT;
E_coli_genome	fimo	Nucleotide motif (loose)	2760359	2760369	39.8	+	.	Motif 1184_gi;Alias=;ID=1184-1342-E_coli_genome;pvalue=0.000106;qvalue= 0.437;sequence=ACAAAAATAAT;
E_coli_genome	fimo	Nucleotide motif (loose)	2764707	2764717	39.8	-	.	Motif 1184_gi;Alias=;ID=1184-1343-E_coli_genome;pvalue=0.000106;qvalue= 0.437;sequence=ACAATTTTTTA;
E_coli_genome	fimo	Nucleotide motif (loose)	2766093	2766103	39.8	+	.	Motif 1184_gi;Alias=;ID=1184-1344-E_coli_genome;pvalue=0.000106;qvalue= 0.437;sequence=ACATTTTTTAT;
E_coli_genome	fimo	Nucleotide motif (loose)	2766854	2766864	39.8	-	.	Motif 1184_gi;Alias=;ID=1184-1345-E_coli_genome;pvalue=0.000106;qvalue= 0.437;sequence=ACATTAAAAAA;
E_coli_genome	fimo	Nucleotide motif (loose)	2766977	2766987	39.8	-	.	Motif 1184_gi;Alias=;ID=1184-1346-E_coli_genome;pvalue=0.000106;qvalue= 0.437;sequence=ACAATATATAA;
E_coli_genome	fimo	Nucleotide motif (loose)	2767218	2767228	39.8	-	.	Motif 1184_gi;Alias=;ID=1184-1347-E_coli_genome;pvalue=0.000106;qvalue= 0.437;sequence=TCAATAATTTT;
E_coli_genome	fimo	Nucleotide motif (loose)	2767713	2767723	39.8	-	.	Motif 1184_gi;Alias=;ID=1184-1348-E_coli_genome;pvalue=0.000106;qvalue= 0.437;sequence=TCAAAATTTTT;
E_coli_genome	fimo	Nucleotide motif (loose)	2770674	2770684	39.8	-	.	Motif 1184_gi;Alias=;ID=1184-1349-E_coli_genome;pvalue=0.000106;qvalue= 0.437;sequence=TCATTATTTTT;
E_coli_genome	fimo	Nucleotide motif (loose)	2771880	2771890	39.8	+	.	Motif 1184_gi;Alias=;ID=1184-1350-E_coli_genome;pvalue=0.000106;qvalue= 0.437;sequence=TCATTAAAATT;
E_coli_genome	fimo	Nucleotide motif (loose)	2772057	2772067	39.8	-	.	Motif 1184_gi;Alias=;ID=1184-1351-E_coli_genome;pvalue=0.000106;qvalue= 0.437;sequence=ACAATAATTAA;
E_coli_genome	fimo	Nucleotide motif (loose)	2773363	2773373	39.8	-	.	Motif 1184_gi;Alias=;ID=1184-1352-E_coli_genome;pvalue=0.000106;qvalue= 0.437;sequence=TCAATTTTTTT;
E_coli_genome	fimo	Nucleotide motif (loose)	2773440	2773450	39.8	+	.	Motif 1184_gi;Alias=;ID=1184-1353-E_coli_genome;pvalue=0.000106;qvalue= 0.437;sequence=TCAATATTTTA;
E_coli_genome	fimo	Nucleotide motif (loose)	2773509	2773519	39.8	+	.	Motif 1184_gi;Alias=;ID=1184-1354-E_coli_genome;pvalue=0.000106;qvalue= 0.437;sequence=ACAATTTTATT;
E_coli_genome	fimo	Nucleotide motif (loose)	2773689	2773699	39.8	-	.	Motif 1184_gi;Alias=;ID=1184-1355-E_coli_genome;pvalue=0.000106;qvalue= 0.437;sequence=ACAAAATATTA;
E_coli_genome	fimo	Nucleotide motif (loose)	2773869	2773879	39.8	-	.	Motif 1184_gi;Alias=;ID=1184-1356-E_coli_genome;pvalue=0.000106;qvalue= 0.437;sequence=ACAATAAATAT;
E_coli_genome	fimo	Nucleotide motif (loose)	2773972	2773982	39.8	-	.	Motif 1184_gi;Alias=;ID=1184-1357-E_coli_genome;pvalue=0.000106;qvalue= 0.437;sequence=TCATTTAAAAA;
E_coli_genome	fimo	Nucleotide motif (loose)	2774035	2774045	39.8	-	.	Motif 1184_gi;Alias=;ID=1184-1358-E_coli_genome;pvalue=0.000106;qvalue= 0.437;sequence=TCATTATATAT;
E_coli_genome	fimo	Nucleotide motif (loose)	2774071	2774081	39.8	-	.	Motif 1184_gi;Alias=;ID=1184-1359-E_coli_genome;pvalue=0.000106;qvalue= 0.437;sequence=ACAATATAAAT;
E_coli_genome	fimo	Nucleotide motif (loose)	2774298	2774308	39.8	+	.	Motif 1184_gi;Alias=;ID=1184-1360-E_coli_genome;pvalue=0.000106;qvalue= 0.437;sequence=TCAAATAAAAT;
E_coli_genome	fimo	Nucleotide motif (loose)	2774398	2774408	39.8	-	.	Motif 1184_gi;Alias=;ID=1184-1361-E_coli_genome;pvalue=0.000106;qvalue= 0.437;sequence=TCATTTATTAT;
E_coli_genome	fimo	Nucleotide motif (loose)	2774416	2774426	39.8	-	.	Motif 1184_gi;Alias=;ID=1184-1362-E_coli_genome;pvalue=0.000106;qvalue= 0.437;sequence=TCAATTTTATA;
E_coli_genome	fimo	Nucleotide motif (loose)	2774650	2774660	39.8	-	.	Motif 1184_gi;Alias=;ID=1184-1363-E_coli_genome;pvalue=0.000106;qvalue= 0.437;sequence=TCATATATTTT;
E_coli_genome	fimo	Nucleotide motif (loose)	2774810	2774820	39.8	+	.	Motif 1184_gi;Alias=;ID=1184-1364-E_coli_genome;pvalue=0.000106;qvalue= 0.437;sequence=TCAAAATATAT;
E_coli_genome	fimo	Nucleotide motif (loose)	2783010	2783020	39.8	-	.	Motif 1184_gi;Alias=;ID=1184-1365-E_coli_genome;pvalue=0.000106;qvalue= 0.437;sequence=TCATTTTATTT;
E_coli_genome	fimo	Nucleotide motif (loose)	2784121	2784131	39.8	-	.	Motif 1184_gi;Alias=;ID=1184-1366-E_coli_genome;pvalue=0.000106;qvalue= 0.437;sequence=TCAAATTATTT;
E_coli_genome	fimo	Nucleotide motif (loose)	2784144	2784154	39.8	-	.	Motif 1184_gi;Alias=;ID=1184-1367-E_coli_genome;pvalue=0.000106;qvalue= 0.437;sequence=ACATAATAATA;
E_coli_genome	fimo	Nucleotide motif (loose)	2784257	2784267	39.8	+	.	Motif 1184_gi;Alias=;ID=1184-1368-E_coli_genome;pvalue=0.000106;qvalue= 0.437;sequence=TCATAAAAATT;
E_coli_genome	fimo	Nucleotide motif (loose)	2784755	2784765	39.8	+	.	Motif 1184_gi;Alias=;ID=1184-1369-E_coli_genome;pvalue=0.000106;qvalue= 0.437;sequence=TCATATTTAAT;
E_coli_genome	fimo	Nucleotide motif (loose)	2784889	2784899	39.8	+	.	Motif 1184_gi;Alias=;ID=1184-1370-E_coli_genome;pvalue=0.000106;qvalue= 0.437;sequence=ACAAATTAATT;
E_coli_genome	fimo	Nucleotide motif (loose)	2785043	2785053	39.8	-	.	Motif 1184_gi;Alias=;ID=1184-1371-E_coli_genome;pvalue=0.000106;qvalue= 0.437;sequence=ACATTAAAAAT;
E_coli_genome	fimo	Nucleotide motif (loose)	2785488	2785498	39.8	-	.	Motif 1184_gi;Alias=;ID=1184-1372-E_coli_genome;pvalue=0.000106;qvalue= 0.437;sequence=TCATTTATTAT;
E_coli_genome	fimo	Nucleotide motif (loose)	2786520	2786530	39.8	+	.	Motif 1184_gi;Alias=;ID=1184-1373-E_coli_genome;pvalue=0.000106;qvalue= 0.437;sequence=ACAAATATTAT;
E_coli_genome	fimo	Nucleotide motif (loose)	2786934	2786944	39.8	+	.	Motif 1184_gi;Alias=;ID=1184-1374-E_coli_genome;pvalue=0.000106;qvalue= 0.437;sequence=ACATTTAAAAT;
E_coli_genome	fimo	Nucleotide motif (loose)	2787762	2787772	39.8	-	.	Motif 1184_gi;Alias=;ID=1184-1375-E_coli_genome;pvalue=0.000106;qvalue= 0.437;sequence=TCATTATAATT;
E_coli_genome	fimo	Nucleotide motif (loose)	2788197	2788207	39.8	-	.	Motif 1184_gi;Alias=;ID=1184-1376-E_coli_genome;pvalue=0.000106;qvalue= 0.437;sequence=TCATAATTTTT;
E_coli_genome	fimo	Nucleotide motif (loose)	2788504	2788514	39.8	+	.	Motif 1184_gi;Alias=;ID=1184-1377-E_coli_genome;pvalue=0.000106;qvalue= 0.437;sequence=ACATTATTATT;
E_coli_genome	fimo	Nucleotide motif (loose)	2788647	2788657	39.8	-	.	Motif 1184_gi;Alias=;ID=1184-1378-E_coli_genome;pvalue=0.000106;qvalue= 0.437;sequence=ACATTAAATTA;
E_coli_genome	fimo	Nucleotide motif (loose)	2796939	2796949	39.8	-	.	Motif 1184_gi;Alias=;ID=1184-1379-E_coli_genome;pvalue=0.000106;qvalue= 0.437;sequence=TCATTATTAAT;
E_coli_genome	fimo	Nucleotide motif (loose)	2797204	2797214	39.8	-	.	Motif 1184_gi;Alias=;ID=1184-1380-E_coli_genome;pvalue=0.000106;qvalue= 0.437;sequence=TCATATTTATT;
E_coli_genome	fimo	Nucleotide motif (loose)	2797451	2797461	39.8	-	.	Motif 1184_gi;Alias=;ID=1184-1381-E_coli_genome;pvalue=0.000106;qvalue= 0.437;sequence=TCATTTTTAAT;
E_coli_genome	fimo	Nucleotide motif (loose)	2798573	2798583	39.8	+	.	Motif 1184_gi;Alias=;ID=1184-1382-E_coli_genome;pvalue=0.000106;qvalue= 0.437;sequence=ACAAAATTTAA;
E_coli_genome	fimo	Nucleotide motif (loose)	2804533	2804543	39.8	-	.	Motif 1184_gi;Alias=;ID=1184-1383-E_coli_genome;pvalue=0.000106;qvalue= 0.437;sequence=ACAAATTATTT;
E_coli_genome	fimo	Nucleotide motif (loose)	2804618	2804628	39.8	+	.	Motif 1184_gi;Alias=;ID=1184-1384-E_coli_genome;pvalue=0.000106;qvalue= 0.437;sequence=ACAAAAAATAT;
E_coli_genome	fimo	Nucleotide motif (loose)	2808307	2808317	39.8	+	.	Motif 1184_gi;Alias=;ID=1184-1385-E_coli_genome;pvalue=0.000106;qvalue= 0.437;sequence=ACAAAAATAAT;
E_coli_genome	fimo	Nucleotide motif (loose)	2808309	2808319	39.8	-	.	Motif 1184_gi;Alias=;ID=1184-1386-E_coli_genome;pvalue=0.000106;qvalue= 0.437;sequence=TCATTATTTTT;
E_coli_genome	fimo	Nucleotide motif (loose)	2814466	2814476	39.8	+	.	Motif 1184_gi;Alias=;ID=1184-1387-E_coli_genome;pvalue=0.000106;qvalue= 0.437;sequence=TCATATAAAAA;
E_coli_genome	fimo	Nucleotide motif (loose)	2817472	2817482	39.8	+	.	Motif 1184_gi;Alias=;ID=1184-1388-E_coli_genome;pvalue=0.000106;qvalue= 0.437;sequence=TCAAAAATTAA;
E_coli_genome	fimo	Nucleotide motif (loose)	2824362	2824372	39.8	+	.	Motif 1184_gi;Alias=;ID=1184-1389-E_coli_genome;pvalue=0.000106;qvalue= 0.437;sequence=TCAAAAATTTA;
E_coli_genome	fimo	Nucleotide motif (loose)	2825715	2825725	39.8	+	.	Motif 1184_gi;Alias=;ID=1184-1390-E_coli_genome;pvalue=0.000106;qvalue= 0.437;sequence=TCAAATTAAAA;
E_coli_genome	fimo	Nucleotide motif (loose)	2832833	2832843	39.8	-	.	Motif 1184_gi;Alias=;ID=1184-1391-E_coli_genome;pvalue=0.000106;qvalue= 0.437;sequence=ACATTAAAATT;
E_coli_genome	fimo	Nucleotide motif (loose)	2836254	2836264	39.8	+	.	Motif 1184_gi;Alias=;ID=1184-1392-E_coli_genome;pvalue=0.000106;qvalue= 0.437;sequence=ACATTTTTAAA;
E_coli_genome	fimo	Nucleotide motif (loose)	2839363	2839373	39.8	+	.	Motif 1184_gi;Alias=;ID=1184-1393-E_coli_genome;pvalue=0.000106;qvalue= 0.437;sequence=ACAAATATAAA;
E_coli_genome	fimo	Nucleotide motif (loose)	2839369	2839379	39.8	-	.	Motif 1184_gi;Alias=;ID=1184-1394-E_coli_genome;pvalue=0.000106;qvalue= 0.437;sequence=TCATTTTTTAT;
E_coli_genome	fimo	Nucleotide motif (loose)	2840035	2840045	39.8	+	.	Motif 1184_gi;Alias=;ID=1184-1395-E_coli_genome;pvalue=0.000106;qvalue= 0.437;sequence=TCAAATTTAAA;
E_coli_genome	fimo	Nucleotide motif (loose)	2843400	2843410	39.8	+	.	Motif 1184_gi;Alias=;ID=1184-1396-E_coli_genome;pvalue=0.000106;qvalue= 0.437;sequence=TCAATAAATTT;
E_coli_genome	fimo	Nucleotide motif (loose)	2850493	2850503	39.8	-	.	Motif 1184_gi;Alias=;ID=1184-1397-E_coli_genome;pvalue=0.000106;qvalue= 0.437;sequence=ACAATAAATTA;
E_coli_genome	fimo	Nucleotide motif (loose)	2854548	2854558	39.8	-	.	Motif 1184_gi;Alias=;ID=1184-1398-E_coli_genome;pvalue=0.000106;qvalue= 0.437;sequence=TCATATTTAAT;
E_coli_genome	fimo	Nucleotide motif (loose)	2856758	2856768	39.8	+	.	Motif 1184_gi;Alias=;ID=1184-1399-E_coli_genome;pvalue=0.000106;qvalue= 0.437;sequence=TCATTTTTTTA;
E_coli_genome	fimo	Nucleotide motif (loose)	2860157	2860167	39.8	+	.	Motif 1184_gi;Alias=;ID=1184-1400-E_coli_genome;pvalue=0.000106;qvalue= 0.437;sequence=ACATAAAATAT;
E_coli_genome	fimo	Nucleotide motif (loose)	2860357	2860367	39.8	-	.	Motif 1184_gi;Alias=;ID=1184-1401-E_coli_genome;pvalue=0.000106;qvalue= 0.437;sequence=TCAATATAAAT;
E_coli_genome	fimo	Nucleotide motif (loose)	2860396	2860406	39.8	+	.	Motif 1184_gi;Alias=;ID=1184-1402-E_coli_genome;pvalue=0.000106;qvalue= 0.437;sequence=TCATTTTATAA;
E_coli_genome	fimo	Nucleotide motif (loose)	2861315	2861325	39.8	+	.	Motif 1184_gi;Alias=;ID=1184-1403-E_coli_genome;pvalue=0.000106;qvalue= 0.437;sequence=ACATAAAATAA;
E_coli_genome	fimo	Nucleotide motif (loose)	2861335	2861345	39.8	-	.	Motif 1184_gi;Alias=;ID=1184-1404-E_coli_genome;pvalue=0.000106;qvalue= 0.437;sequence=ACATAAATTAA;
E_coli_genome	fimo	Nucleotide motif (loose)	2879096	2879106	39.8	+	.	Motif 1184_gi;Alias=;ID=1184-1405-E_coli_genome;pvalue=0.000106;qvalue= 0.437;sequence=TCAAATTTAAT;
E_coli_genome	fimo	Nucleotide motif (loose)	2879098	2879108	39.8	-	.	Motif 1184_gi;Alias=;ID=1184-1406-E_coli_genome;pvalue=0.000106;qvalue= 0.437;sequence=TCATTAAATTT;
E_coli_genome	fimo	Nucleotide motif (loose)	2879769	2879779	39.8	+	.	Motif 1184_gi;Alias=;ID=1184-1407-E_coli_genome;pvalue=0.000106;qvalue= 0.437;sequence=TCATTTTATTA;
E_coli_genome	fimo	Nucleotide motif (loose)	2880469	2880479	39.8	-	.	Motif 1184_gi;Alias=;ID=1184-1408-E_coli_genome;pvalue=0.000106;qvalue= 0.437;sequence=TCATTTAAAAT;
E_coli_genome	fimo	Nucleotide motif (loose)	2880525	2880535	39.8	+	.	Motif 1184_gi;Alias=;ID=1184-1409-E_coli_genome;pvalue=0.000106;qvalue= 0.437;sequence=TCATAATTTAA;
E_coli_genome	fimo	Nucleotide motif (loose)	2880713	2880723	39.8	+	.	Motif 1184_gi;Alias=;ID=1184-1410-E_coli_genome;pvalue=0.000106;qvalue= 0.437;sequence=ACATAAATATT;
E_coli_genome	fimo	Nucleotide motif (loose)	2884294	2884304	39.8	+	.	Motif 1184_gi;Alias=;ID=1184-1411-E_coli_genome;pvalue=0.000106;qvalue= 0.437;sequence=ACATATATTAA;
E_coli_genome	fimo	Nucleotide motif (loose)	2884413	2884423	39.8	+	.	Motif 1184_gi;Alias=;ID=1184-1412-E_coli_genome;pvalue=0.000106;qvalue= 0.437;sequence=ACATAAAATAT;
E_coli_genome	fimo	Nucleotide motif (loose)	2892673	2892683	39.8	+	.	Motif 1184_gi;Alias=;ID=1184-1413-E_coli_genome;pvalue=0.000106;qvalue= 0.437;sequence=ACATTATTATT;
E_coli_genome	fimo	Nucleotide motif (loose)	2897961	2897971	39.8	+	.	Motif 1184_gi;Alias=;ID=1184-1414-E_coli_genome;pvalue=0.000106;qvalue= 0.437;sequence=ACATTATTTTT;
E_coli_genome	fimo	Nucleotide motif (loose)	2899084	2899094	39.8	+	.	Motif 1184_gi;Alias=;ID=1184-1415-E_coli_genome;pvalue=0.000106;qvalue= 0.437;sequence=TCAATATTAAT;
E_coli_genome	fimo	Nucleotide motif (loose)	2899086	2899096	39.8	-	.	Motif 1184_gi;Alias=;ID=1184-1416-E_coli_genome;pvalue=0.000106;qvalue= 0.437;sequence=TCATTAATATT;
E_coli_genome	fimo	Nucleotide motif (loose)	2899709	2899719	39.8	-	.	Motif 1184_gi;Alias=;ID=1184-1417-E_coli_genome;pvalue=0.000106;qvalue= 0.437;sequence=TCAATATAATA;
E_coli_genome	fimo	Nucleotide motif (loose)	2899853	2899863	39.8	+	.	Motif 1184_gi;Alias=;ID=1184-1418-E_coli_genome;pvalue=0.000106;qvalue= 0.437;sequence=TCATAATTTTT;
E_coli_genome	fimo	Nucleotide motif (loose)	2900431	2900441	39.8	+	.	Motif 1184_gi;Alias=;ID=1184-1419-E_coli_genome;pvalue=0.000106;qvalue= 0.437;sequence=TCAAATAATTT;
E_coli_genome	fimo	Nucleotide motif (loose)	2900735	2900745	39.8	-	.	Motif 1184_gi;Alias=;ID=1184-1420-E_coli_genome;pvalue=0.000106;qvalue= 0.437;sequence=TCATTATTAAA;
E_coli_genome	fimo	Nucleotide motif (loose)	2903461	2903471	39.8	-	.	Motif 1184_gi;Alias=;ID=1184-1421-E_coli_genome;pvalue=0.000106;qvalue= 0.437;sequence=TCATTTTTTAA;
E_coli_genome	fimo	Nucleotide motif (loose)	2903506	2903516	39.8	+	.	Motif 1184_gi;Alias=;ID=1184-1422-E_coli_genome;pvalue=0.000106;qvalue= 0.437;sequence=ACATAATAAAA;
E_coli_genome	fimo	Nucleotide motif (loose)	2903804	2903814	39.8	+	.	Motif 1184_gi;Alias=;ID=1184-1423-E_coli_genome;pvalue=0.000106;qvalue= 0.437;sequence=TCAATATTAAA;
E_coli_genome	fimo	Nucleotide motif (loose)	2903878	2903888	39.8	-	.	Motif 1184_gi;Alias=;ID=1184-1424-E_coli_genome;pvalue=0.000106;qvalue= 0.437;sequence=ACAAAAAATTA;
E_coli_genome	fimo	Nucleotide motif (loose)	2904426	2904436	39.8	-	.	Motif 1184_gi;Alias=;ID=1184-1425-E_coli_genome;pvalue=0.000106;qvalue= 0.437;sequence=TCATTAATTAA;
E_coli_genome	fimo	Nucleotide motif (loose)	2904684	2904694	39.8	+	.	Motif 1184_gi;Alias=;ID=1184-1426-E_coli_genome;pvalue=0.000106;qvalue= 0.437;sequence=ACAATATAAAT;
E_coli_genome	fimo	Nucleotide motif (loose)	2904686	2904696	39.8	-	.	Motif 1184_gi;Alias=;ID=1184-1427-E_coli_genome;pvalue=0.000106;qvalue= 0.437;sequence=TCATTTATATT;
E_coli_genome	fimo	Nucleotide motif (loose)	2905675	2905685	39.8	+	.	Motif 1184_gi;Alias=;ID=1184-1428-E_coli_genome;pvalue=0.000106;qvalue= 0.437;sequence=TCAATTTATTT;
E_coli_genome	fimo	Nucleotide motif (loose)	2908884	2908894	39.8	+	.	Motif 1184_gi;Alias=;ID=1184-1429-E_coli_genome;pvalue=0.000106;qvalue= 0.437;sequence=ACAAATATAAT;
E_coli_genome	fimo	Nucleotide motif (loose)	2909644	2909654	39.8	+	.	Motif 1184_gi;Alias=;ID=1184-1430-E_coli_genome;pvalue=0.000106;qvalue= 0.437;sequence=ACAAAAATATA;
E_coli_genome	fimo	Nucleotide motif (loose)	2909850	2909860	39.8	+	.	Motif 1184_gi;Alias=;ID=1184-1431-E_coli_genome;pvalue=0.000106;qvalue= 0.437;sequence=TCATTTAAAAA;
E_coli_genome	fimo	Nucleotide motif (loose)	2909854	2909864	39.8	-	.	Motif 1184_gi;Alias=;ID=1184-1432-E_coli_genome;pvalue=0.000106;qvalue= 0.437;sequence=TCATTTTTTAA;
E_coli_genome	fimo	Nucleotide motif (loose)	2911206	2911216	39.8	+	.	Motif 1184_gi;Alias=;ID=1184-1433-E_coli_genome;pvalue=0.000106;qvalue= 0.437;sequence=TCAATAATTAA;
E_coli_genome	fimo	Nucleotide motif (loose)	2916086	2916096	39.8	-	.	Motif 1184_gi;Alias=;ID=1184-1434-E_coli_genome;pvalue=0.000106;qvalue= 0.437;sequence=TCATTAATAAT;
E_coli_genome	fimo	Nucleotide motif (loose)	2916231	2916241	39.8	+	.	Motif 1184_gi;Alias=;ID=1184-1435-E_coli_genome;pvalue=0.000106;qvalue= 0.437;sequence=TCAATATTAAA;
E_coli_genome	fimo	Nucleotide motif (loose)	2917944	2917954	39.8	-	.	Motif 1184_gi;Alias=;ID=1184-1436-E_coli_genome;pvalue=0.000106;qvalue= 0.437;sequence=TCATTTTTTAA;
E_coli_genome	fimo	Nucleotide motif (loose)	2924008	2924018	39.8	-	.	Motif 1184_gi;Alias=;ID=1184-1437-E_coli_genome;pvalue=0.000106;qvalue= 0.437;sequence=TCAATTTAATA;
E_coli_genome	fimo	Nucleotide motif (loose)	2924627	2924637	39.8	-	.	Motif 1184_gi;Alias=;ID=1184-1438-E_coli_genome;pvalue=0.000106;qvalue= 0.437;sequence=TCATTTAAAAT;
E_coli_genome	fimo	Nucleotide motif (loose)	2927117	2927127	39.8	-	.	Motif 1184_gi;Alias=;ID=1184-1439-E_coli_genome;pvalue=0.000106;qvalue= 0.437;sequence=TCATTAAAATT;
E_coli_genome	fimo	Nucleotide motif (loose)	2928103	2928113	39.8	+	.	Motif 1184_gi;Alias=;ID=1184-1440-E_coli_genome;pvalue=0.000106;qvalue= 0.437;sequence=TCAAATTATTA;
E_coli_genome	fimo	Nucleotide motif (loose)	2933806	2933816	39.8	-	.	Motif 1184_gi;Alias=;ID=1184-1441-E_coli_genome;pvalue=0.000106;qvalue= 0.437;sequence=ACAAAATATAA;
E_coli_genome	fimo	Nucleotide motif (loose)	2933871	2933881	39.8	-	.	Motif 1184_gi;Alias=;ID=1184-1442-E_coli_genome;pvalue=0.000106;qvalue= 0.437;sequence=TCATTTTTAAT;
E_coli_genome	fimo	Nucleotide motif (loose)	2934098	2934108	39.8	-	.	Motif 1184_gi;Alias=;ID=1184-1443-E_coli_genome;pvalue=0.000106;qvalue= 0.437;sequence=TCAAATAAAAA;
E_coli_genome	fimo	Nucleotide motif (loose)	2934371	2934381	39.8	+	.	Motif 1184_gi;Alias=;ID=1184-1444-E_coli_genome;pvalue=0.000106;qvalue= 0.437;sequence=ACATTTTATTA;
E_coli_genome	fimo	Nucleotide motif (loose)	2941047	2941057	39.8	-	.	Motif 1184_gi;Alias=;ID=1184-1445-E_coli_genome;pvalue=0.000106;qvalue= 0.437;sequence=TCATTAATTTT;
E_coli_genome	fimo	Nucleotide motif (loose)	2941646	2941656	39.8	-	.	Motif 1184_gi;Alias=;ID=1184-1446-E_coli_genome;pvalue=0.000106;qvalue= 0.437;sequence=ACAATAATTTA;
E_coli_genome	fimo	Nucleotide motif (loose)	2942647	2942657	39.8	-	.	Motif 1184_gi;Alias=;ID=1184-1447-E_coli_genome;pvalue=0.000106;qvalue= 0.437;sequence=ACAATTTATAA;
E_coli_genome	fimo	Nucleotide motif (loose)	2947465	2947475	39.8	-	.	Motif 1184_gi;Alias=;ID=1184-1448-E_coli_genome;pvalue=0.000106;qvalue= 0.437;sequence=TCAAATTTTAA;
E_coli_genome	fimo	Nucleotide motif (loose)	2969222	2969232	39.8	+	.	Motif 1184_gi;Alias=;ID=1184-1449-E_coli_genome;pvalue=0.000106;qvalue= 0.437;sequence=ACATTTTAAAA;
E_coli_genome	fimo	Nucleotide motif (loose)	2970502	2970512	39.8	+	.	Motif 1184_gi;Alias=;ID=1184-1450-E_coli_genome;pvalue=0.000106;qvalue= 0.437;sequence=ACAATATTATT;
E_coli_genome	fimo	Nucleotide motif (loose)	2972665	2972675	39.8	-	.	Motif 1184_gi;Alias=;ID=1184-1451-E_coli_genome;pvalue=0.000106;qvalue= 0.437;sequence=TCATTAATATT;
E_coli_genome	fimo	Nucleotide motif (loose)	2976660	2976670	39.8	+	.	Motif 1184_gi;Alias=;ID=1184-1452-E_coli_genome;pvalue=0.000106;qvalue= 0.437;sequence=TCATTAATAAT;
E_coli_genome	fimo	Nucleotide motif (loose)	2976868	2976878	39.8	-	.	Motif 1184_gi;Alias=;ID=1184-1453-E_coli_genome;pvalue=0.000106;qvalue= 0.437;sequence=TCAATAAAAAA;
E_coli_genome	fimo	Nucleotide motif (loose)	2980148	2980158	39.8	+	.	Motif 1184_gi;Alias=;ID=1184-1454-E_coli_genome;pvalue=0.000106;qvalue= 0.437;sequence=TCAAAAATAAT;
E_coli_genome	fimo	Nucleotide motif (loose)	2983622	2983632	39.8	+	.	Motif 1184_gi;Alias=;ID=1184-1455-E_coli_genome;pvalue=0.000106;qvalue= 0.437;sequence=ACAAAATATTT;
E_coli_genome	fimo	Nucleotide motif (loose)	2983624	2983634	39.8	-	.	Motif 1184_gi;Alias=;ID=1184-1456-E_coli_genome;pvalue=0.000106;qvalue= 0.437;sequence=ACAAATATTTT;
E_coli_genome	fimo	Nucleotide motif (loose)	2984226	2984236	39.8	+	.	Motif 1184_gi;Alias=;ID=1184-1457-E_coli_genome;pvalue=0.000106;qvalue= 0.437;sequence=TCAATTAAAAA;
E_coli_genome	fimo	Nucleotide motif (loose)	2986539	2986549	39.8	-	.	Motif 1184_gi;Alias=;ID=1184-1458-E_coli_genome;pvalue=0.000106;qvalue= 0.437;sequence=TCATAATTTTT;
E_coli_genome	fimo	Nucleotide motif (loose)	2987668	2987678	39.8	+	.	Motif 1184_gi;Alias=;ID=1184-1459-E_coli_genome;pvalue=0.000106;qvalue= 0.437;sequence=TCATATTTTAA;
E_coli_genome	fimo	Nucleotide motif (loose)	2987734	2987744	39.8	-	.	Motif 1184_gi;Alias=;ID=1184-1460-E_coli_genome;pvalue=0.000106;qvalue= 0.437;sequence=ACAAAAATATA;
E_coli_genome	fimo	Nucleotide motif (loose)	2987897	2987907	39.8	+	.	Motif 1184_gi;Alias=;ID=1184-1461-E_coli_genome;pvalue=0.000106;qvalue= 0.437;sequence=TCATATATAAT;
E_coli_genome	fimo	Nucleotide motif (loose)	2987899	2987909	39.8	-	.	Motif 1184_gi;Alias=;ID=1184-1462-E_coli_genome;pvalue=0.000106;qvalue= 0.437;sequence=TCATTATATAT;
E_coli_genome	fimo	Nucleotide motif (loose)	2988954	2988964	39.8	+	.	Motif 1184_gi;Alias=;ID=1184-1463-E_coli_genome;pvalue=0.000106;qvalue= 0.437;sequence=ACATATAAAAA;
E_coli_genome	fimo	Nucleotide motif (loose)	2989430	2989440	39.8	-	.	Motif 1184_gi;Alias=;ID=1184-1464-E_coli_genome;pvalue=0.000106;qvalue= 0.437;sequence=TCATTAAAAAT;
E_coli_genome	fimo	Nucleotide motif (loose)	2989479	2989489	39.8	+	.	Motif 1184_gi;Alias=;ID=1184-1465-E_coli_genome;pvalue=0.000106;qvalue= 0.437;sequence=ACAAAAAAAAT;
E_coli_genome	fimo	Nucleotide motif (loose)	2989738	2989748	39.8	-	.	Motif 1184_gi;Alias=;ID=1184-1466-E_coli_genome;pvalue=0.000106;qvalue= 0.437;sequence=TCAAAATAAAA;
E_coli_genome	fimo	Nucleotide motif (loose)	2989830	2989840	39.8	+	.	Motif 1184_gi;Alias=;ID=1184-1467-E_coli_genome;pvalue=0.000106;qvalue= 0.437;sequence=ACAATAAAATT;
E_coli_genome	fimo	Nucleotide motif (loose)	2990680	2990690	39.8	-	.	Motif 1184_gi;Alias=;ID=1184-1468-E_coli_genome;pvalue=0.000106;qvalue= 0.437;sequence=TCAATATAATT;
E_coli_genome	fimo	Nucleotide motif (loose)	2991181	2991191	39.8	+	.	Motif 1184_gi;Alias=;ID=1184-1469-E_coli_genome;pvalue=0.000106;qvalue= 0.437;sequence=TCATAATTTAA;
E_coli_genome	fimo	Nucleotide motif (loose)	2991224	2991234	39.8	+	.	Motif 1184_gi;Alias=;ID=1184-1470-E_coli_genome;pvalue=0.000106;qvalue= 0.437;sequence=TCAATAATAAT;
E_coli_genome	fimo	Nucleotide motif (loose)	2991874	2991884	39.8	+	.	Motif 1184_gi;Alias=;ID=1184-1471-E_coli_genome;pvalue=0.000106;qvalue= 0.437;sequence=TCATTATTTTT;
E_coli_genome	fimo	Nucleotide motif (loose)	2992280	2992290	39.8	-	.	Motif 1184_gi;Alias=;ID=1184-1472-E_coli_genome;pvalue=0.000106;qvalue= 0.437;sequence=ACAATAATATT;
E_coli_genome	fimo	Nucleotide motif (loose)	2992418	2992428	39.8	-	.	Motif 1184_gi;Alias=;ID=1184-1473-E_coli_genome;pvalue=0.000106;qvalue= 0.437;sequence=TCATTAATTTT;
E_coli_genome	fimo	Nucleotide motif (loose)	2992529	2992539	39.8	+	.	Motif 1184_gi;Alias=;ID=1184-1474-E_coli_genome;pvalue=0.000106;qvalue= 0.437;sequence=TCAAATAAAAA;
E_coli_genome	fimo	Nucleotide motif (loose)	2992762	2992772	39.8	+	.	Motif 1184_gi;Alias=;ID=1184-1475-E_coli_genome;pvalue=0.000106;qvalue= 0.437;sequence=ACAATTTATTA;
E_coli_genome	fimo	Nucleotide motif (loose)	2992849	2992859	39.8	+	.	Motif 1184_gi;Alias=;ID=1184-1476-E_coli_genome;pvalue=0.000106;qvalue= 0.437;sequence=TCATTATTTAT;
E_coli_genome	fimo	Nucleotide motif (loose)	2992945	2992955	39.8	+	.	Motif 1184_gi;Alias=;ID=1184-1477-E_coli_genome;pvalue=0.000106;qvalue= 0.437;sequence=ACAAAATAAAA;
E_coli_genome	fimo	Nucleotide motif (loose)	2993471	2993481	39.8	-	.	Motif 1184_gi;Alias=;ID=1184-1478-E_coli_genome;pvalue=0.000106;qvalue= 0.437;sequence=TCAATAAAAAT;
E_coli_genome	fimo	Nucleotide motif (loose)	2993617	2993627	39.8	+	.	Motif 1184_gi;Alias=;ID=1184-1479-E_coli_genome;pvalue=0.000106;qvalue= 0.437;sequence=ACAATTAAAAA;
E_coli_genome	fimo	Nucleotide motif (loose)	2993657	2993667	39.8	+	.	Motif 1184_gi;Alias=;ID=1184-1480-E_coli_genome;pvalue=0.000106;qvalue= 0.437;sequence=TCAATAATTTA;
E_coli_genome	fimo	Nucleotide motif (loose)	2993839	2993849	39.8	-	.	Motif 1184_gi;Alias=;ID=1184-1481-E_coli_genome;pvalue=0.000106;qvalue= 0.437;sequence=TCAATTTTATA;
E_coli_genome	fimo	Nucleotide motif (loose)	2994252	2994262	39.8	+	.	Motif 1184_gi;Alias=;ID=1184-1482-E_coli_genome;pvalue=0.000106;qvalue= 0.437;sequence=ACATTAAAATA;
E_coli_genome	fimo	Nucleotide motif (loose)	2994382	2994392	39.8	-	.	Motif 1184_gi;Alias=;ID=1184-1483-E_coli_genome;pvalue=0.000106;qvalue= 0.437;sequence=ACAATATATAT;
E_coli_genome	fimo	Nucleotide motif (loose)	2994806	2994816	39.8	-	.	Motif 1184_gi;Alias=;ID=1184-1484-E_coli_genome;pvalue=0.000106;qvalue= 0.437;sequence=TCAATAAAATT;
E_coli_genome	fimo	Nucleotide motif (loose)	2994846	2994856	39.8	-	.	Motif 1184_gi;Alias=;ID=1184-1485-E_coli_genome;pvalue=0.000106;qvalue= 0.437;sequence=TCATATTATTA;
E_coli_genome	fimo	Nucleotide motif (loose)	2995073	2995083	39.8	+	.	Motif 1184_gi;Alias=;ID=1184-1486-E_coli_genome;pvalue=0.000106;qvalue= 0.437;sequence=ACAATTTTAAT;
E_coli_genome	fimo	Nucleotide motif (loose)	2995126	2995136	39.8	+	.	Motif 1184_gi;Alias=;ID=1184-1487-E_coli_genome;pvalue=0.000106;qvalue= 0.437;sequence=TCATTTATAAT;
E_coli_genome	fimo	Nucleotide motif (loose)	2995186	2995196	39.8	-	.	Motif 1184_gi;Alias=;ID=1184-1488-E_coli_genome;pvalue=0.000106;qvalue= 0.437;sequence=TCATTATTATT;
E_coli_genome	fimo	Nucleotide motif (loose)	2995675	2995685	39.8	+	.	Motif 1184_gi;Alias=;ID=1184-1489-E_coli_genome;pvalue=0.000106;qvalue= 0.437;sequence=TCAAAAATTTT;
E_coli_genome	fimo	Nucleotide motif (loose)	2995677	2995687	39.8	-	.	Motif 1184_gi;Alias=;ID=1184-1490-E_coli_genome;pvalue=0.000106;qvalue= 0.437;sequence=TCAAAATTTTT;
E_coli_genome	fimo	Nucleotide motif (loose)	2998825	2998835	39.8	+	.	Motif 1184_gi;Alias=;ID=1184-1491-E_coli_genome;pvalue=0.000106;qvalue= 0.437;sequence=TCATAAAATAT;
E_coli_genome	fimo	Nucleotide motif (loose)	3005045	3005055	39.8	-	.	Motif 1184_gi;Alias=;ID=1184-1492-E_coli_genome;pvalue=0.000106;qvalue= 0.437;sequence=ACAATTATTTT;
E_coli_genome	fimo	Nucleotide motif (loose)	3015762	3015772	39.8	+	.	Motif 1184_gi;Alias=;ID=1184-1493-E_coli_genome;pvalue=0.000106;qvalue= 0.437;sequence=TCAAATATTTA;
E_coli_genome	fimo	Nucleotide motif (loose)	3015936	3015946	39.8	+	.	Motif 1184_gi;Alias=;ID=1184-1494-E_coli_genome;pvalue=0.000106;qvalue= 0.437;sequence=ACATTTTTTTA;
E_coli_genome	fimo	Nucleotide motif (loose)	3038978	3038988	39.8	-	.	Motif 1184_gi;Alias=;ID=1184-1495-E_coli_genome;pvalue=0.000106;qvalue= 0.437;sequence=TCATTTATTAA;
E_coli_genome	fimo	Nucleotide motif (loose)	3042729	3042739	39.8	-	.	Motif 1184_gi;Alias=;ID=1184-1496-E_coli_genome;pvalue=0.000106;qvalue= 0.437;sequence=TCAAAATTTTA;
E_coli_genome	fimo	Nucleotide motif (loose)	3043318	3043328	39.8	+	.	Motif 1184_gi;Alias=;ID=1184-1497-E_coli_genome;pvalue=0.000106;qvalue= 0.437;sequence=ACATTTAAATT;
E_coli_genome	fimo	Nucleotide motif (loose)	3050951	3050961	39.8	-	.	Motif 1184_gi;Alias=;ID=1184-1498-E_coli_genome;pvalue=0.000106;qvalue= 0.437;sequence=ACATTTTTTTA;
E_coli_genome	fimo	Nucleotide motif (loose)	3050976	3050986	39.8	+	.	Motif 1184_gi;Alias=;ID=1184-1499-E_coli_genome;pvalue=0.000106;qvalue= 0.437;sequence=TCAAAAAATAA;
E_coli_genome	fimo	Nucleotide motif (loose)	3058469	3058479	39.8	+	.	Motif 1184_gi;Alias=;ID=1184-1500-E_coli_genome;pvalue=0.000106;qvalue= 0.437;sequence=TCAAAAAATAA;
E_coli_genome	fimo	Nucleotide motif (loose)	3058618	3058628	39.8	-	.	Motif 1184_gi;Alias=;ID=1184-1501-E_coli_genome;pvalue=0.000106;qvalue= 0.437;sequence=TCATTAAATTT;
E_coli_genome	fimo	Nucleotide motif (loose)	3063986	3063996	39.8	-	.	Motif 1184_gi;Alias=;ID=1184-1502-E_coli_genome;pvalue=0.000106;qvalue= 0.437;sequence=ACATAAAAATT;
E_coli_genome	fimo	Nucleotide motif (loose)	3066392	3066402	39.8	+	.	Motif 1184_gi;Alias=;ID=1184-1503-E_coli_genome;pvalue=0.000106;qvalue= 0.437;sequence=TCAAAATATTT;
E_coli_genome	fimo	Nucleotide motif (loose)	3066851	3066861	39.8	-	.	Motif 1184_gi;Alias=;ID=1184-1504-E_coli_genome;pvalue=0.000106;qvalue= 0.437;sequence=ACAATTATTTT;
E_coli_genome	fimo	Nucleotide motif (loose)	3067129	3067139	39.8	-	.	Motif 1184_gi;Alias=;ID=1184-1505-E_coli_genome;pvalue=0.000106;qvalue= 0.437;sequence=TCATTTTATTA;
E_coli_genome	fimo	Nucleotide motif (loose)	3067159	3067169	39.8	-	.	Motif 1184_gi;Alias=;ID=1184-1506-E_coli_genome;pvalue=0.000106;qvalue= 0.437;sequence=ACATTTTTATT;
E_coli_genome	fimo	Nucleotide motif (loose)	3067333	3067343	39.8	+	.	Motif 1184_gi;Alias=;ID=1184-1507-E_coli_genome;pvalue=0.000106;qvalue= 0.437;sequence=ACAAATATTAT;
E_coli_genome	fimo	Nucleotide motif (loose)	3067336	3067346	39.8	-	.	Motif 1184_gi;Alias=;ID=1184-1508-E_coli_genome;pvalue=0.000106;qvalue= 0.437;sequence=ACAATAATATT;
E_coli_genome	fimo	Nucleotide motif (loose)	3075136	3075146	39.8	-	.	Motif 1184_gi;Alias=;ID=1184-1509-E_coli_genome;pvalue=0.000106;qvalue= 0.437;sequence=ACAATTTATTT;
E_coli_genome	fimo	Nucleotide motif (loose)	3076088	3076098	39.8	+	.	Motif 1184_gi;Alias=;ID=1184-1510-E_coli_genome;pvalue=0.000106;qvalue= 0.437;sequence=TCAATTTTATT;
E_coli_genome	fimo	Nucleotide motif (loose)	3076093	3076103	39.8	-	.	Motif 1184_gi;Alias=;ID=1184-1511-E_coli_genome;pvalue=0.000106;qvalue= 0.437;sequence=ACAAAAATAAA;
E_coli_genome	fimo	Nucleotide motif (loose)	3078516	3078526	39.8	+	.	Motif 1184_gi;Alias=;ID=1184-1512-E_coli_genome;pvalue=0.000106;qvalue= 0.437;sequence=ACATATTTTAT;
E_coli_genome	fimo	Nucleotide motif (loose)	3078518	3078528	39.8	-	.	Motif 1184_gi;Alias=;ID=1184-1513-E_coli_genome;pvalue=0.000106;qvalue= 0.437;sequence=TCATAAAATAT;
E_coli_genome	fimo	Nucleotide motif (loose)	3079537	3079547	39.8	-	.	Motif 1184_gi;Alias=;ID=1184-1514-E_coli_genome;pvalue=0.000106;qvalue= 0.437;sequence=ACAAATATTTA;
E_coli_genome	fimo	Nucleotide motif (loose)	3085920	3085930	39.8	+	.	Motif 1184_gi;Alias=;ID=1184-1515-E_coli_genome;pvalue=0.000106;qvalue= 0.437;sequence=TCAAATTATTT;
E_coli_genome	fimo	Nucleotide motif (loose)	3088051	3088061	39.8	+	.	Motif 1184_gi;Alias=;ID=1184-1516-E_coli_genome;pvalue=0.000106;qvalue= 0.437;sequence=TCATATTATTA;
E_coli_genome	fimo	Nucleotide motif (loose)	3088142	3088152	39.8	+	.	Motif 1184_gi;Alias=;ID=1184-1517-E_coli_genome;pvalue=0.000106;qvalue= 0.437;sequence=TCAATTATTTT;
E_coli_genome	fimo	Nucleotide motif (loose)	3088253	3088263	39.8	+	.	Motif 1184_gi;Alias=;ID=1184-1518-E_coli_genome;pvalue=0.000106;qvalue= 0.437;sequence=ACAATAAAAAA;
E_coli_genome	fimo	Nucleotide motif (loose)	3096613	3096623	39.8	+	.	Motif 1184_gi;Alias=;ID=1184-1519-E_coli_genome;pvalue=0.000106;qvalue= 0.437;sequence=ACAAATTAAAA;
E_coli_genome	fimo	Nucleotide motif (loose)	3106918	3106928	39.8	+	.	Motif 1184_gi;Alias=;ID=1184-1520-E_coli_genome;pvalue=0.000106;qvalue= 0.437;sequence=TCAAATATAAA;
E_coli_genome	fimo	Nucleotide motif (loose)	3110561	3110571	39.8	-	.	Motif 1184_gi;Alias=;ID=1184-1521-E_coli_genome;pvalue=0.000106;qvalue= 0.437;sequence=TCAATAAAATT;
E_coli_genome	fimo	Nucleotide motif (loose)	3119298	3119308	39.8	+	.	Motif 1184_gi;Alias=;ID=1184-1522-E_coli_genome;pvalue=0.000106;qvalue= 0.437;sequence=ACAAAAAATTA;
E_coli_genome	fimo	Nucleotide motif (loose)	3119331	3119341	39.8	-	.	Motif 1184_gi;Alias=;ID=1184-1523-E_coli_genome;pvalue=0.000106;qvalue= 0.437;sequence=ACAAATTTATA;
E_coli_genome	fimo	Nucleotide motif (loose)	3119405	3119415	39.8	+	.	Motif 1184_gi;Alias=;ID=1184-1524-E_coli_genome;pvalue=0.000106;qvalue= 0.437;sequence=ACATAATTAAT;
E_coli_genome	fimo	Nucleotide motif (loose)	3119530	3119540	39.8	+	.	Motif 1184_gi;Alias=;ID=1184-1525-E_coli_genome;pvalue=0.000106;qvalue= 0.437;sequence=TCAATTAATAA;
E_coli_genome	fimo	Nucleotide motif (loose)	3121522	3121532	39.8	-	.	Motif 1184_gi;Alias=;ID=1184-1526-E_coli_genome;pvalue=0.000106;qvalue= 0.437;sequence=ACAATATTAAA;
E_coli_genome	fimo	Nucleotide motif (loose)	3124768	3124778	39.8	+	.	Motif 1184_gi;Alias=;ID=1184-1527-E_coli_genome;pvalue=0.000106;qvalue= 0.437;sequence=TCAATATTATT;
E_coli_genome	fimo	Nucleotide motif (loose)	3130133	3130143	39.8	+	.	Motif 1184_gi;Alias=;ID=1184-1528-E_coli_genome;pvalue=0.000106;qvalue= 0.437;sequence=TCATTTTTATT;
E_coli_genome	fimo	Nucleotide motif (loose)	3132782	3132792	39.8	+	.	Motif 1184_gi;Alias=;ID=1184-1529-E_coli_genome;pvalue=0.000106;qvalue= 0.437;sequence=TCATAATAAAA;
E_coli_genome	fimo	Nucleotide motif (loose)	3133929	3133939	39.8	-	.	Motif 1184_gi;Alias=;ID=1184-1530-E_coli_genome;pvalue=0.000106;qvalue= 0.437;sequence=TCAATAATTAA;
E_coli_genome	fimo	Nucleotide motif (loose)	3136355	3136365	39.8	+	.	Motif 1184_gi;Alias=;ID=1184-1531-E_coli_genome;pvalue=0.000106;qvalue= 0.437;sequence=ACAAATAAATT;
E_coli_genome	fimo	Nucleotide motif (loose)	3136448	3136458	39.8	+	.	Motif 1184_gi;Alias=;ID=1184-1532-E_coli_genome;pvalue=0.000106;qvalue= 0.437;sequence=TCATTTTTTAA;
E_coli_genome	fimo	Nucleotide motif (loose)	3136588	3136598	39.8	-	.	Motif 1184_gi;Alias=;ID=1184-1533-E_coli_genome;pvalue=0.000106;qvalue= 0.437;sequence=TCAATATTTAT;
E_coli_genome	fimo	Nucleotide motif (loose)	3146346	3146356	39.8	+	.	Motif 1184_gi;Alias=;ID=1184-1534-E_coli_genome;pvalue=0.000106;qvalue= 0.437;sequence=ACATTTATTAT;
E_coli_genome	fimo	Nucleotide motif (loose)	3158603	3158613	39.8	+	.	Motif 1184_gi;Alias=;ID=1184-1535-E_coli_genome;pvalue=0.000106;qvalue= 0.437;sequence=ACAATAAATAA;
E_coli_genome	fimo	Nucleotide motif (loose)	3172523	3172533	39.8	-	.	Motif 1184_gi;Alias=;ID=1184-1536-E_coli_genome;pvalue=0.000106;qvalue= 0.437;sequence=TCATTTTTTAA;
E_coli_genome	fimo	Nucleotide motif (loose)	3177291	3177301	39.8	+	.	Motif 1184_gi;Alias=;ID=1184-1537-E_coli_genome;pvalue=0.000106;qvalue= 0.437;sequence=TCATTTTTTAA;
E_coli_genome	fimo	Nucleotide motif (loose)	3178268	3178278	39.8	-	.	Motif 1184_gi;Alias=;ID=1184-1538-E_coli_genome;pvalue=0.000106;qvalue= 0.437;sequence=TCATTAATTTT;
E_coli_genome	fimo	Nucleotide motif (loose)	3184852	3184862	39.8	-	.	Motif 1184_gi;Alias=;ID=1184-1539-E_coli_genome;pvalue=0.000106;qvalue= 0.437;sequence=TCAATTTTTTT;
E_coli_genome	fimo	Nucleotide motif (loose)	3185320	3185330	39.8	+	.	Motif 1184_gi;Alias=;ID=1184-1540-E_coli_genome;pvalue=0.000106;qvalue= 0.437;sequence=ACAAAATAAAA;
E_coli_genome	fimo	Nucleotide motif (loose)	3186071	3186081	39.8	-	.	Motif 1184_gi;Alias=;ID=1184-1541-E_coli_genome;pvalue=0.000106;qvalue= 0.437;sequence=ACAATAAATAT;
E_coli_genome	fimo	Nucleotide motif (loose)	3187881	3187891	39.8	+	.	Motif 1184_gi;Alias=;ID=1184-1542-E_coli_genome;pvalue=0.000106;qvalue= 0.437;sequence=ACAATTTATAT;
E_coli_genome	fimo	Nucleotide motif (loose)	3188053	3188063	39.8	-	.	Motif 1184_gi;Alias=;ID=1184-1543-E_coli_genome;pvalue=0.000106;qvalue= 0.437;sequence=ACAAATAAATA;
E_coli_genome	fimo	Nucleotide motif (loose)	3190247	3190257	39.8	-	.	Motif 1184_gi;Alias=;ID=1184-1544-E_coli_genome;pvalue=0.000106;qvalue= 0.437;sequence=ACATTTTTTTT;
E_coli_genome	fimo	Nucleotide motif (loose)	3190502	3190512	39.8	-	.	Motif 1184_gi;Alias=;ID=1184-1545-E_coli_genome;pvalue=0.000106;qvalue= 0.437;sequence=ACATTTTTAAA;
E_coli_genome	fimo	Nucleotide motif (loose)	3190808	3190818	39.8	-	.	Motif 1184_gi;Alias=;ID=1184-1546-E_coli_genome;pvalue=0.000106;qvalue= 0.437;sequence=TCATAAAATAT;
E_coli_genome	fimo	Nucleotide motif (loose)	3190883	3190893	39.8	-	.	Motif 1184_gi;Alias=;ID=1184-1547-E_coli_genome;pvalue=0.000106;qvalue= 0.437;sequence=TCATTATATTT;
E_coli_genome	fimo	Nucleotide motif (loose)	3191352	3191362	39.8	+	.	Motif 1184_gi;Alias=;ID=1184-1548-E_coli_genome;pvalue=0.000106;qvalue= 0.437;sequence=ACAATTAAAAA;
E_coli_genome	fimo	Nucleotide motif (loose)	3192039	3192049	39.8	-	.	Motif 1184_gi;Alias=;ID=1184-1549-E_coli_genome;pvalue=0.000106;qvalue= 0.437;sequence=ACAATATATTT;
E_coli_genome	fimo	Nucleotide motif (loose)	3202849	3202859	39.8	+	.	Motif 1184_gi;Alias=;ID=1184-1550-E_coli_genome;pvalue=0.000106;qvalue= 0.437;sequence=TCAAATTATTT;
E_coli_genome	fimo	Nucleotide motif (loose)	3202851	3202861	39.8	-	.	Motif 1184_gi;Alias=;ID=1184-1551-E_coli_genome;pvalue=0.000106;qvalue= 0.437;sequence=TCAAATAATTT;
E_coli_genome	fimo	Nucleotide motif (loose)	3204148	3204158	39.8	-	.	Motif 1184_gi;Alias=;ID=1184-1552-E_coli_genome;pvalue=0.000106;qvalue= 0.437;sequence=ACATTTTAATA;
E_coli_genome	fimo	Nucleotide motif (loose)	3205760	3205770	39.8	-	.	Motif 1184_gi;Alias=;ID=1184-1553-E_coli_genome;pvalue=0.000106;qvalue= 0.437;sequence=ACAAAAAATAA;
E_coli_genome	fimo	Nucleotide motif (loose)	3217339	3217349	39.8	+	.	Motif 1184_gi;Alias=;ID=1184-1554-E_coli_genome;pvalue=0.000106;qvalue= 0.437;sequence=ACAAATAAAAA;
E_coli_genome	fimo	Nucleotide motif (loose)	3221817	3221827	39.8	-	.	Motif 1184_gi;Alias=;ID=1184-1555-E_coli_genome;pvalue=0.000106;qvalue= 0.437;sequence=ACAATTAAAAT;
E_coli_genome	fimo	Nucleotide motif (loose)	3223020	3223030	39.8	-	.	Motif 1184_gi;Alias=;ID=1184-1556-E_coli_genome;pvalue=0.000106;qvalue= 0.437;sequence=TCAAATTTAAT;
E_coli_genome	fimo	Nucleotide motif (loose)	3226319	3226329	39.8	+	.	Motif 1184_gi;Alias=;ID=1184-1557-E_coli_genome;pvalue=0.000106;qvalue= 0.437;sequence=TCAATAATAAT;
E_coli_genome	fimo	Nucleotide motif (loose)	3226324	3226334	39.8	-	.	Motif 1184_gi;Alias=;ID=1184-1558-E_coli_genome;pvalue=0.000106;qvalue= 0.437;sequence=TCAATATTATT;
E_coli_genome	fimo	Nucleotide motif (loose)	3226590	3226600	39.8	-	.	Motif 1184_gi;Alias=;ID=1184-1559-E_coli_genome;pvalue=0.000106;qvalue= 0.437;sequence=TCATAATATAT;
E_coli_genome	fimo	Nucleotide motif (loose)	3227328	3227338	39.8	-	.	Motif 1184_gi;Alias=;ID=1184-1560-E_coli_genome;pvalue=0.000106;qvalue= 0.437;sequence=TCATATTAATA;
E_coli_genome	fimo	Nucleotide motif (loose)	3227537	3227547	39.8	+	.	Motif 1184_gi;Alias=;ID=1184-1561-E_coli_genome;pvalue=0.000106;qvalue= 0.437;sequence=TCATTTTTTAT;
E_coli_genome	fimo	Nucleotide motif (loose)	3227676	3227686	39.8	-	.	Motif 1184_gi;Alias=;ID=1184-1562-E_coli_genome;pvalue=0.000106;qvalue= 0.437;sequence=TCATTTTTTAT;
E_coli_genome	fimo	Nucleotide motif (loose)	3228964	3228974	39.8	+	.	Motif 1184_gi;Alias=;ID=1184-1563-E_coli_genome;pvalue=0.000106;qvalue= 0.437;sequence=ACAATTATAAA;
E_coli_genome	fimo	Nucleotide motif (loose)	3231637	3231647	39.8	+	.	Motif 1184_gi;Alias=;ID=1184-1564-E_coli_genome;pvalue=0.000106;qvalue= 0.437;sequence=ACAATTATTTT;
E_coli_genome	fimo	Nucleotide motif (loose)	3234776	3234786	39.8	+	.	Motif 1184_gi;Alias=;ID=1184-1565-E_coli_genome;pvalue=0.000106;qvalue= 0.437;sequence=ACAAATTTATT;
E_coli_genome	fimo	Nucleotide motif (loose)	3237569	3237579	39.8	-	.	Motif 1184_gi;Alias=;ID=1184-1566-E_coli_genome;pvalue=0.000106;qvalue= 0.437;sequence=ACATTAATTTT;
E_coli_genome	fimo	Nucleotide motif (loose)	3238556	3238566	39.8	-	.	Motif 1184_gi;Alias=;ID=1184-1567-E_coli_genome;pvalue=0.000106;qvalue= 0.437;sequence=ACATAAAAAAA;
E_coli_genome	fimo	Nucleotide motif (loose)	3239755	3239765	39.8	-	.	Motif 1184_gi;Alias=;ID=1184-1568-E_coli_genome;pvalue=0.000106;qvalue= 0.437;sequence=ACATAAAAATA;
E_coli_genome	fimo	Nucleotide motif (loose)	3241182	3241192	39.8	-	.	Motif 1184_gi;Alias=;ID=1184-1569-E_coli_genome;pvalue=0.000106;qvalue= 0.437;sequence=ACAATTAATTA;
E_coli_genome	fimo	Nucleotide motif (loose)	3241503	3241513	39.8	+	.	Motif 1184_gi;Alias=;ID=1184-1570-E_coli_genome;pvalue=0.000106;qvalue= 0.437;sequence=ACAATAAAAAT;
E_coli_genome	fimo	Nucleotide motif (loose)	3250412	3250422	39.8	+	.	Motif 1184_gi;Alias=;ID=1184-1571-E_coli_genome;pvalue=0.000106;qvalue= 0.437;sequence=TCAAATTTTTT;
E_coli_genome	fimo	Nucleotide motif (loose)	3250414	3250424	39.8	-	.	Motif 1184_gi;Alias=;ID=1184-1572-E_coli_genome;pvalue=0.000106;qvalue= 0.437;sequence=TCAAAAAATTT;
E_coli_genome	fimo	Nucleotide motif (loose)	3252328	3252338	39.8	-	.	Motif 1184_gi;Alias=;ID=1184-1573-E_coli_genome;pvalue=0.000106;qvalue= 0.437;sequence=ACATAATTTTT;
E_coli_genome	fimo	Nucleotide motif (loose)	3252935	3252945	39.8	-	.	Motif 1184_gi;Alias=;ID=1184-1574-E_coli_genome;pvalue=0.000106;qvalue= 0.437;sequence=ACATAATTTTT;
E_coli_genome	fimo	Nucleotide motif (loose)	3253305	3253315	39.8	+	.	Motif 1184_gi;Alias=;ID=1184-1575-E_coli_genome;pvalue=0.000106;qvalue= 0.437;sequence=ACAATAATAAA;
E_coli_genome	fimo	Nucleotide motif (loose)	3254508	3254518	39.8	-	.	Motif 1184_gi;Alias=;ID=1184-1576-E_coli_genome;pvalue=0.000106;qvalue= 0.437;sequence=ACATTTAAAAT;
E_coli_genome	fimo	Nucleotide motif (loose)	3256648	3256658	39.8	+	.	Motif 1184_gi;Alias=;ID=1184-1577-E_coli_genome;pvalue=0.000106;qvalue= 0.437;sequence=ACATATTAAAA;
E_coli_genome	fimo	Nucleotide motif (loose)	3261246	3261256	39.8	-	.	Motif 1184_gi;Alias=;ID=1184-1578-E_coli_genome;pvalue=0.000106;qvalue= 0.437;sequence=TCAAAAAATAT;
E_coli_genome	fimo	Nucleotide motif (loose)	3263167	3263177	39.8	+	.	Motif 1184_gi;Alias=;ID=1184-1579-E_coli_genome;pvalue=0.000106;qvalue= 0.437;sequence=TCATAATATTT;
E_coli_genome	fimo	Nucleotide motif (loose)	3263428	3263438	39.8	+	.	Motif 1184_gi;Alias=;ID=1184-1580-E_coli_genome;pvalue=0.000106;qvalue= 0.437;sequence=TCATTTAAATT;
E_coli_genome	fimo	Nucleotide motif (loose)	3265853	3265863	39.8	-	.	Motif 1184_gi;Alias=;ID=1184-1581-E_coli_genome;pvalue=0.000106;qvalue= 0.437;sequence=TCATTTAAAAT;
E_coli_genome	fimo	Nucleotide motif (loose)	3266049	3266059	39.8	-	.	Motif 1184_gi;Alias=;ID=1184-1582-E_coli_genome;pvalue=0.000106;qvalue= 0.437;sequence=ACATATTTAAT;
E_coli_genome	fimo	Nucleotide motif (loose)	3266098	3266108	39.8	-	.	Motif 1184_gi;Alias=;ID=1184-1583-E_coli_genome;pvalue=0.000106;qvalue= 0.437;sequence=ACATAAATAAT;
E_coli_genome	fimo	Nucleotide motif (loose)	3266285	3266295	39.8	-	.	Motif 1184_gi;Alias=;ID=1184-1584-E_coli_genome;pvalue=0.000106;qvalue= 0.437;sequence=TCAATTTATTA;
E_coli_genome	fimo	Nucleotide motif (loose)	3266362	3266372	39.8	-	.	Motif 1184_gi;Alias=;ID=1184-1585-E_coli_genome;pvalue=0.000106;qvalue= 0.437;sequence=ACAATTTATAA;
E_coli_genome	fimo	Nucleotide motif (loose)	3267180	3267190	39.8	+	.	Motif 1184_gi;Alias=;ID=1184-1586-E_coli_genome;pvalue=0.000106;qvalue= 0.437;sequence=ACAATTAAATA;
E_coli_genome	fimo	Nucleotide motif (loose)	3267245	3267255	39.8	+	.	Motif 1184_gi;Alias=;ID=1184-1587-E_coli_genome;pvalue=0.000106;qvalue= 0.437;sequence=TCAAAAAAAAT;
E_coli_genome	fimo	Nucleotide motif (loose)	3267247	3267257	39.8	-	.	Motif 1184_gi;Alias=;ID=1184-1588-E_coli_genome;pvalue=0.000106;qvalue= 0.437;sequence=TCATTTTTTTT;
E_coli_genome	fimo	Nucleotide motif (loose)	3267373	3267383	39.8	-	.	Motif 1184_gi;Alias=;ID=1184-1589-E_coli_genome;pvalue=0.000106;qvalue= 0.437;sequence=TCATTAAATTT;
E_coli_genome	fimo	Nucleotide motif (loose)	3267392	3267402	39.8	+	.	Motif 1184_gi;Alias=;ID=1184-1590-E_coli_genome;pvalue=0.000106;qvalue= 0.437;sequence=TCAAATTTTAT;
E_coli_genome	fimo	Nucleotide motif (loose)	3267475	3267485	39.8	+	.	Motif 1184_gi;Alias=;ID=1184-1591-E_coli_genome;pvalue=0.000106;qvalue= 0.437;sequence=ACATTTATTTT;
E_coli_genome	fimo	Nucleotide motif (loose)	3267487	3267497	39.8	+	.	Motif 1184_gi;Alias=;ID=1184-1592-E_coli_genome;pvalue=0.000106;qvalue= 0.437;sequence=TCAATATTTTA;
E_coli_genome	fimo	Nucleotide motif (loose)	3268218	3268228	39.8	+	.	Motif 1184_gi;Alias=;ID=1184-1593-E_coli_genome;pvalue=0.000106;qvalue= 0.437;sequence=TCAATAAAAAA;
E_coli_genome	fimo	Nucleotide motif (loose)	3268369	3268379	39.8	+	.	Motif 1184_gi;Alias=;ID=1184-1594-E_coli_genome;pvalue=0.000106;qvalue= 0.437;sequence=TCATTTTAATA;
E_coli_genome	fimo	Nucleotide motif (loose)	3268373	3268383	39.8	-	.	Motif 1184_gi;Alias=;ID=1184-1595-E_coli_genome;pvalue=0.000106;qvalue= 0.437;sequence=TCATTATTAAA;
E_coli_genome	fimo	Nucleotide motif (loose)	3268383	3268393	39.8	-	.	Motif 1184_gi;Alias=;ID=1184-1596-E_coli_genome;pvalue=0.000106;qvalue= 0.437;sequence=TCAATAAAAAT;
E_coli_genome	fimo	Nucleotide motif (loose)	3268408	3268418	39.8	-	.	Motif 1184_gi;Alias=;ID=1184-1597-E_coli_genome;pvalue=0.000106;qvalue= 0.437;sequence=ACATTATTTTA;
E_coli_genome	fimo	Nucleotide motif (loose)	3268782	3268792	39.8	+	.	Motif 1184_gi;Alias=;ID=1184-1598-E_coli_genome;pvalue=0.000106;qvalue= 0.437;sequence=TCAATATTAAT;
E_coli_genome	fimo	Nucleotide motif (loose)	3268954	3268964	39.8	-	.	Motif 1184_gi;Alias=;ID=1184-1599-E_coli_genome;pvalue=0.000106;qvalue= 0.437;sequence=TCAATTTAAAA;
E_coli_genome	fimo	Nucleotide motif (loose)	3269155	3269165	39.8	+	.	Motif 1184_gi;Alias=;ID=1184-1600-E_coli_genome;pvalue=0.000106;qvalue= 0.437;sequence=ACAATTAAAAA;
E_coli_genome	fimo	Nucleotide motif (loose)	3269161	3269171	39.8	-	.	Motif 1184_gi;Alias=;ID=1184-1601-E_coli_genome;pvalue=0.000106;qvalue= 0.437;sequence=TCATAATTTTT;
E_coli_genome	fimo	Nucleotide motif (loose)	3269321	3269331	39.8	-	.	Motif 1184_gi;Alias=;ID=1184-1602-E_coli_genome;pvalue=0.000106;qvalue= 0.437;sequence=TCATATATTTT;
E_coli_genome	fimo	Nucleotide motif (loose)	3271066	3271076	39.8	-	.	Motif 1184_gi;Alias=;ID=1184-1603-E_coli_genome;pvalue=0.000106;qvalue= 0.437;sequence=TCATTAAAAAA;
E_coli_genome	fimo	Nucleotide motif (loose)	3274124	3274134	39.8	-	.	Motif 1184_gi;Alias=;ID=1184-1604-E_coli_genome;pvalue=0.000106;qvalue= 0.437;sequence=ACAATATTTTA;
E_coli_genome	fimo	Nucleotide motif (loose)	3274831	3274841	39.8	+	.	Motif 1184_gi;Alias=;ID=1184-1605-E_coli_genome;pvalue=0.000106;qvalue= 0.437;sequence=ACAATAAAAAT;
E_coli_genome	fimo	Nucleotide motif (loose)	3274904	3274914	39.8	+	.	Motif 1184_gi;Alias=;ID=1184-1606-E_coli_genome;pvalue=0.000106;qvalue= 0.437;sequence=TCATTTTATTT;
E_coli_genome	fimo	Nucleotide motif (loose)	3275069	3275079	39.8	-	.	Motif 1184_gi;Alias=;ID=1184-1607-E_coli_genome;pvalue=0.000106;qvalue= 0.437;sequence=TCAAAATAATA;
E_coli_genome	fimo	Nucleotide motif (loose)	3275218	3275228	39.8	+	.	Motif 1184_gi;Alias=;ID=1184-1608-E_coli_genome;pvalue=0.000106;qvalue= 0.437;sequence=TCATTTATTTT;
E_coli_genome	fimo	Nucleotide motif (loose)	3275225	3275235	39.8	-	.	Motif 1184_gi;Alias=;ID=1184-1609-E_coli_genome;pvalue=0.000106;qvalue= 0.437;sequence=TCATTTAAAAA;
E_coli_genome	fimo	Nucleotide motif (loose)	3275246	3275256	39.8	+	.	Motif 1184_gi;Alias=;ID=1184-1610-E_coli_genome;pvalue=0.000106;qvalue= 0.437;sequence=TCATTTTAATA;
E_coli_genome	fimo	Nucleotide motif (loose)	3276959	3276969	39.8	-	.	Motif 1184_gi;Alias=;ID=1184-1611-E_coli_genome;pvalue=0.000106;qvalue= 0.437;sequence=TCAAATTATAA;
E_coli_genome	fimo	Nucleotide motif (loose)	3283962	3283972	39.8	-	.	Motif 1184_gi;Alias=;ID=1184-1612-E_coli_genome;pvalue=0.000106;qvalue= 0.437;sequence=ACATTAATTTT;
E_coli_genome	fimo	Nucleotide motif (loose)	3284115	3284125	39.8	+	.	Motif 1184_gi;Alias=;ID=1184-1613-E_coli_genome;pvalue=0.000106;qvalue= 0.437;sequence=ACAATAATATA;
E_coli_genome	fimo	Nucleotide motif (loose)	3285039	3285049	39.8	+	.	Motif 1184_gi;Alias=;ID=1184-1614-E_coli_genome;pvalue=0.000106;qvalue= 0.437;sequence=TCATTATTTAT;
E_coli_genome	fimo	Nucleotide motif (loose)	3285041	3285051	39.8	-	.	Motif 1184_gi;Alias=;ID=1184-1615-E_coli_genome;pvalue=0.000106;qvalue= 0.437;sequence=TCATAAATAAT;
E_coli_genome	fimo	Nucleotide motif (loose)	3287142	3287152	39.8	+	.	Motif 1184_gi;Alias=;ID=1184-1616-E_coli_genome;pvalue=0.000106;qvalue= 0.437;sequence=ACAATTTAATT;
E_coli_genome	fimo	Nucleotide motif (loose)	3287382	3287392	39.8	+	.	Motif 1184_gi;Alias=;ID=1184-1617-E_coli_genome;pvalue=0.000106;qvalue= 0.437;sequence=ACATTAAATAT;
E_coli_genome	fimo	Nucleotide motif (loose)	3287384	3287394	39.8	-	.	Motif 1184_gi;Alias=;ID=1184-1618-E_coli_genome;pvalue=0.000106;qvalue= 0.437;sequence=TCATATTTAAT;
E_coli_genome	fimo	Nucleotide motif (loose)	3288580	3288590	39.8	+	.	Motif 1184_gi;Alias=;ID=1184-1619-E_coli_genome;pvalue=0.000106;qvalue= 0.437;sequence=TCAATATATAT;
E_coli_genome	fimo	Nucleotide motif (loose)	3289009	3289019	39.8	+	.	Motif 1184_gi;Alias=;ID=1184-1620-E_coli_genome;pvalue=0.000106;qvalue= 0.437;sequence=TCAAAAAAATA;
E_coli_genome	fimo	Nucleotide motif (loose)	3291334	3291344	39.8	-	.	Motif 1184_gi;Alias=;ID=1184-1621-E_coli_genome;pvalue=0.000106;qvalue= 0.437;sequence=TCATTTTTTTA;
E_coli_genome	fimo	Nucleotide motif (loose)	3292827	3292837	39.8	+	.	Motif 1184_gi;Alias=;ID=1184-1622-E_coli_genome;pvalue=0.000106;qvalue= 0.437;sequence=TCATAAAAAAT;
E_coli_genome	fimo	Nucleotide motif (loose)	3293356	3293366	39.8	-	.	Motif 1184_gi;Alias=;ID=1184-1623-E_coli_genome;pvalue=0.000106;qvalue= 0.437;sequence=TCAATATTAAA;
E_coli_genome	fimo	Nucleotide motif (loose)	3295650	3295660	39.8	+	.	Motif 1184_gi;Alias=;ID=1184-1624-E_coli_genome;pvalue=0.000106;qvalue= 0.437;sequence=ACAAATTATTA;
E_coli_genome	fimo	Nucleotide motif (loose)	3299507	3299517	39.8	+	.	Motif 1184_gi;Alias=;ID=1184-1625-E_coli_genome;pvalue=0.000106;qvalue= 0.437;sequence=TCATTTTTTTA;
E_coli_genome	fimo	Nucleotide motif (loose)	3307875	3307885	39.8	+	.	Motif 1184_gi;Alias=;ID=1184-1626-E_coli_genome;pvalue=0.000106;qvalue= 0.437;sequence=TCAAAATTAAT;
E_coli_genome	fimo	Nucleotide motif (loose)	3311681	3311691	39.8	+	.	Motif 1184_gi;Alias=;ID=1184-1627-E_coli_genome;pvalue=0.000106;qvalue= 0.437;sequence=ACATTTTAAAA;
E_coli_genome	fimo	Nucleotide motif (loose)	3317408	3317418	39.8	+	.	Motif 1184_gi;Alias=;ID=1184-1628-E_coli_genome;pvalue=0.000106;qvalue= 0.437;sequence=TCATATTTTTT;
E_coli_genome	fimo	Nucleotide motif (loose)	3318020	3318030	39.8	+	.	Motif 1184_gi;Alias=;ID=1184-1629-E_coli_genome;pvalue=0.000106;qvalue= 0.437;sequence=ACATAAAAAAA;
E_coli_genome	fimo	Nucleotide motif (loose)	3318560	3318570	39.8	+	.	Motif 1184_gi;Alias=;ID=1184-1630-E_coli_genome;pvalue=0.000106;qvalue= 0.437;sequence=TCATTTATTTT;
E_coli_genome	fimo	Nucleotide motif (loose)	3318630	3318640	39.8	-	.	Motif 1184_gi;Alias=;ID=1184-1631-E_coli_genome;pvalue=0.000106;qvalue= 0.437;sequence=TCATAAAATAA;
E_coli_genome	fimo	Nucleotide motif (loose)	3320720	3320730	39.8	-	.	Motif 1184_gi;Alias=;ID=1184-1632-E_coli_genome;pvalue=0.000106;qvalue= 0.437;sequence=ACATTATTAAT;
E_coli_genome	fimo	Nucleotide motif (loose)	3321213	3321223	39.8	+	.	Motif 1184_gi;Alias=;ID=1184-1633-E_coli_genome;pvalue=0.000106;qvalue= 0.437;sequence=TCATATTTTAT;
E_coli_genome	fimo	Nucleotide motif (loose)	3321727	3321737	39.8	-	.	Motif 1184_gi;Alias=;ID=1184-1634-E_coli_genome;pvalue=0.000106;qvalue= 0.437;sequence=TCATTTAAAAA;
E_coli_genome	fimo	Nucleotide motif (loose)	3324565	3324575	39.8	+	.	Motif 1184_gi;Alias=;ID=1184-1635-E_coli_genome;pvalue=0.000106;qvalue= 0.437;sequence=TCATTAATAAT;
E_coli_genome	fimo	Nucleotide motif (loose)	3324567	3324577	39.8	-	.	Motif 1184_gi;Alias=;ID=1184-1636-E_coli_genome;pvalue=0.000106;qvalue= 0.437;sequence=ACATTATTAAT;
E_coli_genome	fimo	Nucleotide motif (loose)	3337253	3337263	39.8	+	.	Motif 1184_gi;Alias=;ID=1184-1637-E_coli_genome;pvalue=0.000106;qvalue= 0.437;sequence=TCATTATTTTT;
E_coli_genome	fimo	Nucleotide motif (loose)	3338442	3338452	39.8	+	.	Motif 1184_gi;Alias=;ID=1184-1638-E_coli_genome;pvalue=0.000106;qvalue= 0.437;sequence=TCATTTTTTTT;
E_coli_genome	fimo	Nucleotide motif (loose)	3339395	3339405	39.8	+	.	Motif 1184_gi;Alias=;ID=1184-1639-E_coli_genome;pvalue=0.000106;qvalue= 0.437;sequence=ACAATTTTTTT;
E_coli_genome	fimo	Nucleotide motif (loose)	3339397	3339407	39.8	-	.	Motif 1184_gi;Alias=;ID=1184-1640-E_coli_genome;pvalue=0.000106;qvalue= 0.437;sequence=ACAAAAAAATT;
E_coli_genome	fimo	Nucleotide motif (loose)	3341017	3341027	39.8	+	.	Motif 1184_gi;Alias=;ID=1184-1641-E_coli_genome;pvalue=0.000106;qvalue= 0.437;sequence=ACATTTTTAAT;
E_coli_genome	fimo	Nucleotide motif (loose)	3341022	3341032	39.8	-	.	Motif 1184_gi;Alias=;ID=1184-1642-E_coli_genome;pvalue=0.000106;qvalue= 0.437;sequence=ACAATATTAAA;
E_coli_genome	fimo	Nucleotide motif (loose)	3343573	3343583	39.8	+	.	Motif 1184_gi;Alias=;ID=1184-1643-E_coli_genome;pvalue=0.000106;qvalue= 0.437;sequence=TCAAAATTAAT;
E_coli_genome	fimo	Nucleotide motif (loose)	3350490	3350500	39.8	+	.	Motif 1184_gi;Alias=;ID=1184-1644-E_coli_genome;pvalue=0.000106;qvalue= 0.437;sequence=ACATTAATTTT;
E_coli_genome	fimo	Nucleotide motif (loose)	3350615	3350625	39.8	+	.	Motif 1184_gi;Alias=;ID=1184-1645-E_coli_genome;pvalue=0.000106;qvalue= 0.437;sequence=TCATAATAATT;
E_coli_genome	fimo	Nucleotide motif (loose)	3350868	3350878	39.8	-	.	Motif 1184_gi;Alias=;ID=1184-1646-E_coli_genome;pvalue=0.000106;qvalue= 0.437;sequence=ACATAAAATTA;
E_coli_genome	fimo	Nucleotide motif (loose)	3353081	3353091	39.8	-	.	Motif 1184_gi;Alias=;ID=1184-1647-E_coli_genome;pvalue=0.000106;qvalue= 0.437;sequence=ACAATTTATAA;
E_coli_genome	fimo	Nucleotide motif (loose)	3354420	3354430	39.8	+	.	Motif 1184_gi;Alias=;ID=1184-1648-E_coli_genome;pvalue=0.000106;qvalue= 0.437;sequence=TCATTTAATAA;
E_coli_genome	fimo	Nucleotide motif (loose)	3361045	3361055	39.8	+	.	Motif 1184_gi;Alias=;ID=1184-1649-E_coli_genome;pvalue=0.000106;qvalue= 0.437;sequence=TCATTAAATAA;
E_coli_genome	fimo	Nucleotide motif (loose)	3361147	3361157	39.8	-	.	Motif 1184_gi;Alias=;ID=1184-1650-E_coli_genome;pvalue=0.000106;qvalue= 0.437;sequence=ACAAATTTATT;
E_coli_genome	fimo	Nucleotide motif (loose)	3361419	3361429	39.8	+	.	Motif 1184_gi;Alias=;ID=1184-1651-E_coli_genome;pvalue=0.000106;qvalue= 0.437;sequence=ACATTAAATAT;
E_coli_genome	fimo	Nucleotide motif (loose)	3362053	3362063	39.8	+	.	Motif 1184_gi;Alias=;ID=1184-1652-E_coli_genome;pvalue=0.000106;qvalue= 0.437;sequence=ACATATATTAA;
E_coli_genome	fimo	Nucleotide motif (loose)	3362615	3362625	39.8	+	.	Motif 1184_gi;Alias=;ID=1184-1653-E_coli_genome;pvalue=0.000106;qvalue= 0.437;sequence=ACAATTTAAAA;
E_coli_genome	fimo	Nucleotide motif (loose)	3362760	3362770	39.8	-	.	Motif 1184_gi;Alias=;ID=1184-1654-E_coli_genome;pvalue=0.000106;qvalue= 0.437;sequence=ACATATTTATT;
E_coli_genome	fimo	Nucleotide motif (loose)	3363353	3363363	39.8	-	.	Motif 1184_gi;Alias=;ID=1184-1655-E_coli_genome;pvalue=0.000106;qvalue= 0.437;sequence=TCATTAATATT;
E_coli_genome	fimo	Nucleotide motif (loose)	3367132	3367142	39.8	-	.	Motif 1184_gi;Alias=;ID=1184-1656-E_coli_genome;pvalue=0.000106;qvalue= 0.437;sequence=TCATATTAATA;
E_coli_genome	fimo	Nucleotide motif (loose)	3369475	3369485	39.8	+	.	Motif 1184_gi;Alias=;ID=1184-1657-E_coli_genome;pvalue=0.000106;qvalue= 0.437;sequence=TCATAATTTTT;
E_coli_genome	fimo	Nucleotide motif (loose)	3374619	3374629	39.8	-	.	Motif 1184_gi;Alias=;ID=1184-1658-E_coli_genome;pvalue=0.000106;qvalue= 0.437;sequence=ACATTAATTTT;
E_coli_genome	fimo	Nucleotide motif (loose)	3374729	3374739	39.8	-	.	Motif 1184_gi;Alias=;ID=1184-1659-E_coli_genome;pvalue=0.000106;qvalue= 0.437;sequence=TCATTAAAAAA;
E_coli_genome	fimo	Nucleotide motif (loose)	3374755	3374765	39.8	+	.	Motif 1184_gi;Alias=;ID=1184-1660-E_coli_genome;pvalue=0.000106;qvalue= 0.437;sequence=ACAATTAAAAA;
E_coli_genome	fimo	Nucleotide motif (loose)	3375049	3375059	39.8	-	.	Motif 1184_gi;Alias=;ID=1184-1661-E_coli_genome;pvalue=0.000106;qvalue= 0.437;sequence=TCATTATAAAT;
E_coli_genome	fimo	Nucleotide motif (loose)	3382179	3382189	39.8	-	.	Motif 1184_gi;Alias=;ID=1184-1662-E_coli_genome;pvalue=0.000106;qvalue= 0.437;sequence=TCATTAAAAAA;
E_coli_genome	fimo	Nucleotide motif (loose)	3384280	3384290	39.8	-	.	Motif 1184_gi;Alias=;ID=1184-1663-E_coli_genome;pvalue=0.000106;qvalue= 0.437;sequence=TCAATATAATA;
E_coli_genome	fimo	Nucleotide motif (loose)	3384520	3384530	39.8	+	.	Motif 1184_gi;Alias=;ID=1184-1664-E_coli_genome;pvalue=0.000106;qvalue= 0.437;sequence=ACAATTAATTT;
E_coli_genome	fimo	Nucleotide motif (loose)	3384818	3384828	39.8	+	.	Motif 1184_gi;Alias=;ID=1184-1665-E_coli_genome;pvalue=0.000106;qvalue= 0.437;sequence=ACAATATTAAT;
E_coli_genome	fimo	Nucleotide motif (loose)	3389279	3389289	39.8	+	.	Motif 1184_gi;Alias=;ID=1184-1666-E_coli_genome;pvalue=0.000106;qvalue= 0.437;sequence=TCAAAAAATAT;
E_coli_genome	fimo	Nucleotide motif (loose)	3401786	3401796	39.8	+	.	Motif 1184_gi;Alias=;ID=1184-1667-E_coli_genome;pvalue=0.000106;qvalue= 0.437;sequence=TCAATAATTAT;
E_coli_genome	fimo	Nucleotide motif (loose)	3410158	3410168	39.8	+	.	Motif 1184_gi;Alias=;ID=1184-1668-E_coli_genome;pvalue=0.000106;qvalue= 0.437;sequence=TCATTTTAAAT;
E_coli_genome	fimo	Nucleotide motif (loose)	3411537	3411547	39.8	-	.	Motif 1184_gi;Alias=;ID=1184-1669-E_coli_genome;pvalue=0.000106;qvalue= 0.437;sequence=TCAATTTTTTA;
E_coli_genome	fimo	Nucleotide motif (loose)	3411791	3411801	39.8	-	.	Motif 1184_gi;Alias=;ID=1184-1670-E_coli_genome;pvalue=0.000106;qvalue= 0.437;sequence=TCAAAATTTTT;
E_coli_genome	fimo	Nucleotide motif (loose)	3412966	3412976	39.8	+	.	Motif 1184_gi;Alias=;ID=1184-1671-E_coli_genome;pvalue=0.000106;qvalue= 0.437;sequence=TCAATAATAAT;
E_coli_genome	fimo	Nucleotide motif (loose)	3413625	3413635	39.8	+	.	Motif 1184_gi;Alias=;ID=1184-1672-E_coli_genome;pvalue=0.000106;qvalue= 0.437;sequence=TCAATATATAT;
E_coli_genome	fimo	Nucleotide motif (loose)	3413677	3413687	39.8	+	.	Motif 1184_gi;Alias=;ID=1184-1673-E_coli_genome;pvalue=0.000106;qvalue= 0.437;sequence=TCAAAATAAAA;
E_coli_genome	fimo	Nucleotide motif (loose)	3415613	3415623	39.8	+	.	Motif 1184_gi;Alias=;ID=1184-1674-E_coli_genome;pvalue=0.000106;qvalue= 0.437;sequence=ACAAATATAAA;
E_coli_genome	fimo	Nucleotide motif (loose)	3418754	3418764	39.8	+	.	Motif 1184_gi;Alias=;ID=1184-1675-E_coli_genome;pvalue=0.000106;qvalue= 0.437;sequence=TCAATTTAATT;
E_coli_genome	fimo	Nucleotide motif (loose)	3420506	3420516	39.8	+	.	Motif 1184_gi;Alias=;ID=1184-1676-E_coli_genome;pvalue=0.000106;qvalue= 0.437;sequence=ACAATTTATAT;
E_coli_genome	fimo	Nucleotide motif (loose)	3420509	3420519	39.8	-	.	Motif 1184_gi;Alias=;ID=1184-1677-E_coli_genome;pvalue=0.000106;qvalue= 0.437;sequence=TCAATATAAAT;
E_coli_genome	fimo	Nucleotide motif (loose)	3428756	3428766	39.8	+	.	Motif 1184_gi;Alias=;ID=1184-1678-E_coli_genome;pvalue=0.000106;qvalue= 0.437;sequence=TCAATTTAAAA;
E_coli_genome	fimo	Nucleotide motif (loose)	3429085	3429095	39.8	-	.	Motif 1184_gi;Alias=;ID=1184-1679-E_coli_genome;pvalue=0.000106;qvalue= 0.437;sequence=TCAAAAAAATA;
E_coli_genome	fimo	Nucleotide motif (loose)	3429967	3429977	39.8	+	.	Motif 1184_gi;Alias=;ID=1184-1680-E_coli_genome;pvalue=0.000106;qvalue= 0.437;sequence=ACATTTTTTAT;
E_coli_genome	fimo	Nucleotide motif (loose)	3430281	3430291	39.8	-	.	Motif 1184_gi;Alias=;ID=1184-1681-E_coli_genome;pvalue=0.000106;qvalue= 0.437;sequence=TCATTATTAAT;
E_coli_genome	fimo	Nucleotide motif (loose)	3436069	3436079	39.8	+	.	Motif 1184_gi;Alias=;ID=1184-1682-E_coli_genome;pvalue=0.000106;qvalue= 0.437;sequence=ACAATTTAAAA;
E_coli_genome	fimo	Nucleotide motif (loose)	3442486	3442496	39.8	-	.	Motif 1184_gi;Alias=;ID=1184-1683-E_coli_genome;pvalue=0.000106;qvalue= 0.437;sequence=ACATATTAAAT;
E_coli_genome	fimo	Nucleotide motif (loose)	3453836	3453846	39.8	+	.	Motif 1184_gi;Alias=;ID=1184-1684-E_coli_genome;pvalue=0.000106;qvalue= 0.437;sequence=ACATATATTAT;
E_coli_genome	fimo	Nucleotide motif (loose)	3455085	3455095	39.8	+	.	Motif 1184_gi;Alias=;ID=1184-1685-E_coli_genome;pvalue=0.000106;qvalue= 0.437;sequence=TCAATAATAAT;
E_coli_genome	fimo	Nucleotide motif (loose)	3455412	3455422	39.8	-	.	Motif 1184_gi;Alias=;ID=1184-1686-E_coli_genome;pvalue=0.000106;qvalue= 0.437;sequence=TCAATAATTAA;
E_coli_genome	fimo	Nucleotide motif (loose)	3455433	3455443	39.8	+	.	Motif 1184_gi;Alias=;ID=1184-1687-E_coli_genome;pvalue=0.000106;qvalue= 0.437;sequence=TCATAAAAATA;
E_coli_genome	fimo	Nucleotide motif (loose)	3455437	3455447	39.8	-	.	Motif 1184_gi;Alias=;ID=1184-1688-E_coli_genome;pvalue=0.000106;qvalue= 0.437;sequence=ACATTATTTTT;
E_coli_genome	fimo	Nucleotide motif (loose)	3455671	3455681	39.8	-	.	Motif 1184_gi;Alias=;ID=1184-1689-E_coli_genome;pvalue=0.000106;qvalue= 0.437;sequence=ACATTAAAAAT;
E_coli_genome	fimo	Nucleotide motif (loose)	3455899	3455909	39.8	-	.	Motif 1184_gi;Alias=;ID=1184-1690-E_coli_genome;pvalue=0.000106;qvalue= 0.437;sequence=TCATTAATTAA;
E_coli_genome	fimo	Nucleotide motif (loose)	3457686	3457696	39.8	+	.	Motif 1184_gi;Alias=;ID=1184-1691-E_coli_genome;pvalue=0.000106;qvalue= 0.437;sequence=ACAATAAAAAT;
E_coli_genome	fimo	Nucleotide motif (loose)	3457688	3457698	39.8	-	.	Motif 1184_gi;Alias=;ID=1184-1692-E_coli_genome;pvalue=0.000106;qvalue= 0.437;sequence=TCATTTTTATT;
E_coli_genome	fimo	Nucleotide motif (loose)	3467013	3467023	39.8	+	.	Motif 1184_gi;Alias=;ID=1184-1693-E_coli_genome;pvalue=0.000106;qvalue= 0.437;sequence=TCAAAAATAAA;
E_coli_genome	fimo	Nucleotide motif (loose)	3467016	3467026	39.8	-	.	Motif 1184_gi;Alias=;ID=1184-1694-E_coli_genome;pvalue=0.000106;qvalue= 0.437;sequence=TCATTTATTTT;
E_coli_genome	fimo	Nucleotide motif (loose)	3468548	3468558	39.8	-	.	Motif 1184_gi;Alias=;ID=1184-1695-E_coli_genome;pvalue=0.000106;qvalue= 0.437;sequence=ACATTATAAAA;
E_coli_genome	fimo	Nucleotide motif (loose)	3469714	3469724	39.8	+	.	Motif 1184_gi;Alias=;ID=1184-1696-E_coli_genome;pvalue=0.000106;qvalue= 0.437;sequence=TCATAAATTTT;
E_coli_genome	fimo	Nucleotide motif (loose)	3470003	3470013	39.8	+	.	Motif 1184_gi;Alias=;ID=1184-1697-E_coli_genome;pvalue=0.000106;qvalue= 0.437;sequence=TCATATTTAAA;
E_coli_genome	fimo	Nucleotide motif (loose)	3470007	3470017	39.8	-	.	Motif 1184_gi;Alias=;ID=1184-1698-E_coli_genome;pvalue=0.000106;qvalue= 0.437;sequence=ACATTTTAAAT;
E_coli_genome	fimo	Nucleotide motif (loose)	3470034	3470044	39.8	-	.	Motif 1184_gi;Alias=;ID=1184-1699-E_coli_genome;pvalue=0.000106;qvalue= 0.437;sequence=TCATATTTAAA;
E_coli_genome	fimo	Nucleotide motif (loose)	3473113	3473123	39.8	-	.	Motif 1184_gi;Alias=;ID=1184-1700-E_coli_genome;pvalue=0.000106;qvalue= 0.437;sequence=ACAAATATAAA;
E_coli_genome	fimo	Nucleotide motif (loose)	3475131	3475141	39.8	+	.	Motif 1184_gi;Alias=;ID=1184-1701-E_coli_genome;pvalue=0.000106;qvalue= 0.437;sequence=ACAATTTAAAA;
E_coli_genome	fimo	Nucleotide motif (loose)	3478701	3478711	39.8	+	.	Motif 1184_gi;Alias=;ID=1184-1702-E_coli_genome;pvalue=0.000106;qvalue= 0.437;sequence=TCAATATTATT;
E_coli_genome	fimo	Nucleotide motif (loose)	3481010	3481020	39.8	+	.	Motif 1184_gi;Alias=;ID=1184-1703-E_coli_genome;pvalue=0.000106;qvalue= 0.437;sequence=TCAATAAAAAA;
E_coli_genome	fimo	Nucleotide motif (loose)	3484260	3484270	39.8	-	.	Motif 1184_gi;Alias=;ID=1184-1704-E_coli_genome;pvalue=0.000106;qvalue= 0.437;sequence=TCAATTAAATT;
E_coli_genome	fimo	Nucleotide motif (loose)	3486418	3486428	39.8	+	.	Motif 1184_gi;Alias=;ID=1184-1705-E_coli_genome;pvalue=0.000106;qvalue= 0.437;sequence=ACAAAAAATTT;
E_coli_genome	fimo	Nucleotide motif (loose)	3492544	3492554	39.8	-	.	Motif 1184_gi;Alias=;ID=1184-1706-E_coli_genome;pvalue=0.000106;qvalue= 0.437;sequence=TCAAAAATAAA;
E_coli_genome	fimo	Nucleotide motif (loose)	3496947	3496957	39.8	+	.	Motif 1184_gi;Alias=;ID=1184-1707-E_coli_genome;pvalue=0.000106;qvalue= 0.437;sequence=ACATTTTTTAA;
E_coli_genome	fimo	Nucleotide motif (loose)	3496968	3496978	39.8	-	.	Motif 1184_gi;Alias=;ID=1184-1708-E_coli_genome;pvalue=0.000106;qvalue= 0.437;sequence=ACAAAAAATAA;
E_coli_genome	fimo	Nucleotide motif (loose)	3497775	3497785	39.8	+	.	Motif 1184_gi;Alias=;ID=1184-1709-E_coli_genome;pvalue=0.000106;qvalue= 0.437;sequence=ACAAATTTAAT;
E_coli_genome	fimo	Nucleotide motif (loose)	3499452	3499462	39.8	+	.	Motif 1184_gi;Alias=;ID=1184-1710-E_coli_genome;pvalue=0.000106;qvalue= 0.437;sequence=ACAAATTTATT;
E_coli_genome	fimo	Nucleotide motif (loose)	3501261	3501271	39.8	-	.	Motif 1184_gi;Alias=;ID=1184-1711-E_coli_genome;pvalue=0.000106;qvalue= 0.437;sequence=ACATTTTATTT;
E_coli_genome	fimo	Nucleotide motif (loose)	3515571	3515581	39.8	+	.	Motif 1184_gi;Alias=;ID=1184-1712-E_coli_genome;pvalue=0.000106;qvalue= 0.437;sequence=TCAAATATAAA;
E_coli_genome	fimo	Nucleotide motif (loose)	3526264	3526274	39.8	+	.	Motif 1184_gi;Alias=;ID=1184-1713-E_coli_genome;pvalue=0.000106;qvalue= 0.437;sequence=TCAAATTAAAA;
E_coli_genome	fimo	Nucleotide motif (loose)	3539847	3539857	39.8	+	.	Motif 1184_gi;Alias=;ID=1184-1714-E_coli_genome;pvalue=0.000106;qvalue= 0.437;sequence=TCATAATATAT;
E_coli_genome	fimo	Nucleotide motif (loose)	3546339	3546349	39.8	+	.	Motif 1184_gi;Alias=;ID=1184-1715-E_coli_genome;pvalue=0.000106;qvalue= 0.437;sequence=TCATAATTTAA;
E_coli_genome	fimo	Nucleotide motif (loose)	3552969	3552979	39.8	+	.	Motif 1184_gi;Alias=;ID=1184-1716-E_coli_genome;pvalue=0.000106;qvalue= 0.437;sequence=ACATAAAAAAA;
E_coli_genome	fimo	Nucleotide motif (loose)	3560602	3560612	39.8	+	.	Motif 1184_gi;Alias=;ID=1184-1717-E_coli_genome;pvalue=0.000106;qvalue= 0.437;sequence=TCATTTATAAA;
E_coli_genome	fimo	Nucleotide motif (loose)	3563832	3563842	39.8	-	.	Motif 1184_gi;Alias=;ID=1184-1718-E_coli_genome;pvalue=0.000106;qvalue= 0.437;sequence=TCAAAATTTTT;
E_coli_genome	fimo	Nucleotide motif (loose)	3574032	3574042	39.8	+	.	Motif 1184_gi;Alias=;ID=1184-1719-E_coli_genome;pvalue=0.000106;qvalue= 0.437;sequence=TCAATTTAATA;
E_coli_genome	fimo	Nucleotide motif (loose)	3577616	3577626	39.8	-	.	Motif 1184_gi;Alias=;ID=1184-1720-E_coli_genome;pvalue=0.000106;qvalue= 0.437;sequence=ACATTTTTAAT;
E_coli_genome	fimo	Nucleotide motif (loose)	3579733	3579743	39.8	+	.	Motif 1184_gi;Alias=;ID=1184-1721-E_coli_genome;pvalue=0.000106;qvalue= 0.437;sequence=TCAAAAAAATT;
E_coli_genome	fimo	Nucleotide motif (loose)	3579735	3579745	39.8	-	.	Motif 1184_gi;Alias=;ID=1184-1722-E_coli_genome;pvalue=0.000106;qvalue= 0.437;sequence=TCAATTTTTTT;
E_coli_genome	fimo	Nucleotide motif (loose)	3580920	3580930	39.8	+	.	Motif 1184_gi;Alias=;ID=1184-1723-E_coli_genome;pvalue=0.000106;qvalue= 0.437;sequence=TCAAAAAAAAA;
E_coli_genome	fimo	Nucleotide motif (loose)	3581020	3581030	39.8	+	.	Motif 1184_gi;Alias=;ID=1184-1724-E_coli_genome;pvalue=0.000106;qvalue= 0.437;sequence=ACAATAATAAT;
E_coli_genome	fimo	Nucleotide motif (loose)	3582052	3582062	39.8	-	.	Motif 1184_gi;Alias=;ID=1184-1725-E_coli_genome;pvalue=0.000106;qvalue= 0.437;sequence=TCAATTAATTT;
E_coli_genome	fimo	Nucleotide motif (loose)	3582105	3582115	39.8	+	.	Motif 1184_gi;Alias=;ID=1184-1726-E_coli_genome;pvalue=0.000106;qvalue= 0.437;sequence=ACAATTATTTA;
E_coli_genome	fimo	Nucleotide motif (loose)	3582820	3582830	39.8	-	.	Motif 1184_gi;Alias=;ID=1184-1727-E_coli_genome;pvalue=0.000106;qvalue= 0.437;sequence=ACATTATAATT;
E_coli_genome	fimo	Nucleotide motif (loose)	3583067	3583077	39.8	-	.	Motif 1184_gi;Alias=;ID=1184-1728-E_coli_genome;pvalue=0.000106;qvalue= 0.437;sequence=TCATTTTTATT;
E_coli_genome	fimo	Nucleotide motif (loose)	3584595	3584605	39.8	+	.	Motif 1184_gi;Alias=;ID=1184-1729-E_coli_genome;pvalue=0.000106;qvalue= 0.437;sequence=TCATAAAATAT;
E_coli_genome	fimo	Nucleotide motif (loose)	3584738	3584748	39.8	+	.	Motif 1184_gi;Alias=;ID=1184-1730-E_coli_genome;pvalue=0.000106;qvalue= 0.437;sequence=ACAATAATATT;
E_coli_genome	fimo	Nucleotide motif (loose)	3584752	3584762	39.8	-	.	Motif 1184_gi;Alias=;ID=1184-1731-E_coli_genome;pvalue=0.000106;qvalue= 0.437;sequence=TCATAATTATA;
E_coli_genome	fimo	Nucleotide motif (loose)	3584933	3584943	39.8	-	.	Motif 1184_gi;Alias=;ID=1184-1732-E_coli_genome;pvalue=0.000106;qvalue= 0.437;sequence=TCAATAATAAA;
E_coli_genome	fimo	Nucleotide motif (loose)	3597860	3597870	39.8	-	.	Motif 1184_gi;Alias=;ID=1184-1733-E_coli_genome;pvalue=0.000106;qvalue= 0.437;sequence=ACAAAATTAAA;
E_coli_genome	fimo	Nucleotide motif (loose)	3599372	3599382	39.8	+	.	Motif 1184_gi;Alias=;ID=1184-1734-E_coli_genome;pvalue=0.000106;qvalue= 0.437;sequence=ACATATTTAAT;
E_coli_genome	fimo	Nucleotide motif (loose)	3601216	3601226	39.8	+	.	Motif 1184_gi;Alias=;ID=1184-1735-E_coli_genome;pvalue=0.000106;qvalue= 0.437;sequence=ACAAAATTAAT;
E_coli_genome	fimo	Nucleotide motif (loose)	3601218	3601228	39.8	-	.	Motif 1184_gi;Alias=;ID=1184-1736-E_coli_genome;pvalue=0.000106;qvalue= 0.437;sequence=TCATTAATTTT;
E_coli_genome	fimo	Nucleotide motif (loose)	3604305	3604315	39.8	-	.	Motif 1184_gi;Alias=;ID=1184-1737-E_coli_genome;pvalue=0.000106;qvalue= 0.437;sequence=TCATTTTTTTA;
E_coli_genome	fimo	Nucleotide motif (loose)	3619163	3619173	39.8	+	.	Motif 1184_gi;Alias=;ID=1184-1738-E_coli_genome;pvalue=0.000106;qvalue= 0.437;sequence=TCATTAAAATA;
E_coli_genome	fimo	Nucleotide motif (loose)	3623314	3623324	39.8	+	.	Motif 1184_gi;Alias=;ID=1184-1739-E_coli_genome;pvalue=0.000106;qvalue= 0.437;sequence=TCATTTTATTT;
E_coli_genome	fimo	Nucleotide motif (loose)	3623428	3623438	39.8	-	.	Motif 1184_gi;Alias=;ID=1184-1740-E_coli_genome;pvalue=0.000106;qvalue= 0.437;sequence=ACAATATTTTT;
E_coli_genome	fimo	Nucleotide motif (loose)	3623936	3623946	39.8	-	.	Motif 1184_gi;Alias=;ID=1184-1741-E_coli_genome;pvalue=0.000106;qvalue= 0.437;sequence=ACATTTATTAT;
E_coli_genome	fimo	Nucleotide motif (loose)	3624080	3624090	39.8	+	.	Motif 1184_gi;Alias=;ID=1184-1742-E_coli_genome;pvalue=0.000106;qvalue= 0.437;sequence=ACAAAAATTAT;
E_coli_genome	fimo	Nucleotide motif (loose)	3624162	3624172	39.8	-	.	Motif 1184_gi;Alias=;ID=1184-1743-E_coli_genome;pvalue=0.000106;qvalue= 0.437;sequence=TCAAAATATTA;
E_coli_genome	fimo	Nucleotide motif (loose)	3624289	3624299	39.8	-	.	Motif 1184_gi;Alias=;ID=1184-1744-E_coli_genome;pvalue=0.000106;qvalue= 0.437;sequence=TCAATTTTTAA;
E_coli_genome	fimo	Nucleotide motif (loose)	3624386	3624396	39.8	-	.	Motif 1184_gi;Alias=;ID=1184-1745-E_coli_genome;pvalue=0.000106;qvalue= 0.437;sequence=TCAATTTTTTA;
E_coli_genome	fimo	Nucleotide motif (loose)	3624446	3624456	39.8	+	.	Motif 1184_gi;Alias=;ID=1184-1746-E_coli_genome;pvalue=0.000106;qvalue= 0.437;sequence=ACATAAATTAT;
E_coli_genome	fimo	Nucleotide motif (loose)	3625400	3625410	39.8	-	.	Motif 1184_gi;Alias=;ID=1184-1747-E_coli_genome;pvalue=0.000106;qvalue= 0.437;sequence=TCAAAATATTA;
E_coli_genome	fimo	Nucleotide motif (loose)	3630942	3630952	39.8	+	.	Motif 1184_gi;Alias=;ID=1184-1748-E_coli_genome;pvalue=0.000106;qvalue= 0.437;sequence=ACATTAATATT;
E_coli_genome	fimo	Nucleotide motif (loose)	3631775	3631785	39.8	-	.	Motif 1184_gi;Alias=;ID=1184-1749-E_coli_genome;pvalue=0.000106;qvalue= 0.437;sequence=ACATTATTTTA;
E_coli_genome	fimo	Nucleotide motif (loose)	3632176	3632186	39.8	+	.	Motif 1184_gi;Alias=;ID=1184-1750-E_coli_genome;pvalue=0.000106;qvalue= 0.437;sequence=TCATATTATTA;
E_coli_genome	fimo	Nucleotide motif (loose)	3632599	3632609	39.8	+	.	Motif 1184_gi;Alias=;ID=1184-1751-E_coli_genome;pvalue=0.000106;qvalue= 0.437;sequence=TCATATTATTT;
E_coli_genome	fimo	Nucleotide motif (loose)	3633087	3633097	39.8	+	.	Motif 1184_gi;Alias=;ID=1184-1752-E_coli_genome;pvalue=0.000106;qvalue= 0.437;sequence=TCAAAATAATT;
E_coli_genome	fimo	Nucleotide motif (loose)	3633409	3633419	39.8	-	.	Motif 1184_gi;Alias=;ID=1184-1753-E_coli_genome;pvalue=0.000106;qvalue= 0.437;sequence=TCAATTTTAAT;
E_coli_genome	fimo	Nucleotide motif (loose)	3633446	3633456	39.8	+	.	Motif 1184_gi;Alias=;ID=1184-1754-E_coli_genome;pvalue=0.000106;qvalue= 0.437;sequence=ACATTTTTATT;
E_coli_genome	fimo	Nucleotide motif (loose)	3633666	3633676	39.8	-	.	Motif 1184_gi;Alias=;ID=1184-1755-E_coli_genome;pvalue=0.000106;qvalue= 0.437;sequence=ACATAAAAATA;
E_coli_genome	fimo	Nucleotide motif (loose)	3634491	3634501	39.8	+	.	Motif 1184_gi;Alias=;ID=1184-1756-E_coli_genome;pvalue=0.000106;qvalue= 0.437;sequence=ACAAAATAAAT;
E_coli_genome	fimo	Nucleotide motif (loose)	3634493	3634503	39.8	-	.	Motif 1184_gi;Alias=;ID=1184-1757-E_coli_genome;pvalue=0.000106;qvalue= 0.437;sequence=TCATTTATTTT;
E_coli_genome	fimo	Nucleotide motif (loose)	3634768	3634778	39.8	+	.	Motif 1184_gi;Alias=;ID=1184-1758-E_coli_genome;pvalue=0.000106;qvalue= 0.437;sequence=TCATTATATTA;
E_coli_genome	fimo	Nucleotide motif (loose)	3636163	3636173	39.8	+	.	Motif 1184_gi;Alias=;ID=1184-1759-E_coli_genome;pvalue=0.000106;qvalue= 0.437;sequence=TCATTTTTAAT;
E_coli_genome	fimo	Nucleotide motif (loose)	3637519	3637529	39.8	-	.	Motif 1184_gi;Alias=;ID=1184-1760-E_coli_genome;pvalue=0.000106;qvalue= 0.437;sequence=TCAAAAAATAA;
E_coli_genome	fimo	Nucleotide motif (loose)	3640855	3640865	39.8	-	.	Motif 1184_gi;Alias=;ID=1184-1761-E_coli_genome;pvalue=0.000106;qvalue= 0.437;sequence=TCATATTTATT;
E_coli_genome	fimo	Nucleotide motif (loose)	3648774	3648784	39.8	-	.	Motif 1184_gi;Alias=;ID=1184-1762-E_coli_genome;pvalue=0.000106;qvalue= 0.437;sequence=TCAATAATTTT;
E_coli_genome	fimo	Nucleotide motif (loose)	3649706	3649716	39.8	-	.	Motif 1184_gi;Alias=;ID=1184-1763-E_coli_genome;pvalue=0.000106;qvalue= 0.437;sequence=ACAAATAATAT;
E_coli_genome	fimo	Nucleotide motif (loose)	3650703	3650713	39.8	-	.	Motif 1184_gi;Alias=;ID=1184-1764-E_coli_genome;pvalue=0.000106;qvalue= 0.437;sequence=ACATAAATAAA;
E_coli_genome	fimo	Nucleotide motif (loose)	3650956	3650966	39.8	+	.	Motif 1184_gi;Alias=;ID=1184-1765-E_coli_genome;pvalue=0.000106;qvalue= 0.437;sequence=ACAAATTATTA;
E_coli_genome	fimo	Nucleotide motif (loose)	3651018	3651028	39.8	+	.	Motif 1184_gi;Alias=;ID=1184-1766-E_coli_genome;pvalue=0.000106;qvalue= 0.437;sequence=ACAAAAAAAAT;
E_coli_genome	fimo	Nucleotide motif (loose)	3651061	3651071	39.8	-	.	Motif 1184_gi;Alias=;ID=1184-1767-E_coli_genome;pvalue=0.000106;qvalue= 0.437;sequence=TCATTTTAAAA;
E_coli_genome	fimo	Nucleotide motif (loose)	3651870	3651880	39.8	-	.	Motif 1184_gi;Alias=;ID=1184-1768-E_coli_genome;pvalue=0.000106;qvalue= 0.437;sequence=TCAATATATAA;
E_coli_genome	fimo	Nucleotide motif (loose)	3653381	3653391	39.8	+	.	Motif 1184_gi;Alias=;ID=1184-1769-E_coli_genome;pvalue=0.000106;qvalue= 0.437;sequence=ACAATAATTAA;
E_coli_genome	fimo	Nucleotide motif (loose)	3653430	3653440	39.8	+	.	Motif 1184_gi;Alias=;ID=1184-1770-E_coli_genome;pvalue=0.000106;qvalue= 0.437;sequence=ACATATTAAAA;
E_coli_genome	fimo	Nucleotide motif (loose)	3653505	3653515	39.8	+	.	Motif 1184_gi;Alias=;ID=1184-1771-E_coli_genome;pvalue=0.000106;qvalue= 0.437;sequence=ACAATAAAATT;
E_coli_genome	fimo	Nucleotide motif (loose)	3653578	3653588	39.8	-	.	Motif 1184_gi;Alias=;ID=1184-1772-E_coli_genome;pvalue=0.000106;qvalue= 0.437;sequence=ACATTTTTTTT;
E_coli_genome	fimo	Nucleotide motif (loose)	3653934	3653944	39.8	-	.	Motif 1184_gi;Alias=;ID=1184-1773-E_coli_genome;pvalue=0.000106;qvalue= 0.437;sequence=ACAAATATTAA;
E_coli_genome	fimo	Nucleotide motif (loose)	3654578	3654588	39.8	+	.	Motif 1184_gi;Alias=;ID=1184-1774-E_coli_genome;pvalue=0.000106;qvalue= 0.437;sequence=TCAAATTAATA;
E_coli_genome	fimo	Nucleotide motif (loose)	3655899	3655909	39.8	+	.	Motif 1184_gi;Alias=;ID=1184-1775-E_coli_genome;pvalue=0.000106;qvalue= 0.437;sequence=TCATATAAAAA;
E_coli_genome	fimo	Nucleotide motif (loose)	3656316	3656326	39.8	-	.	Motif 1184_gi;Alias=;ID=1184-1776-E_coli_genome;pvalue=0.000106;qvalue= 0.437;sequence=TCATATATAAT;
E_coli_genome	fimo	Nucleotide motif (loose)	3658621	3658631	39.8	-	.	Motif 1184_gi;Alias=;ID=1184-1777-E_coli_genome;pvalue=0.000106;qvalue= 0.437;sequence=ACAAAATAAAT;
E_coli_genome	fimo	Nucleotide motif (loose)	3658753	3658763	39.8	-	.	Motif 1184_gi;Alias=;ID=1184-1778-E_coli_genome;pvalue=0.000106;qvalue= 0.437;sequence=TCATTTTTATT;
E_coli_genome	fimo	Nucleotide motif (loose)	3659072	3659082	39.8	+	.	Motif 1184_gi;Alias=;ID=1184-1779-E_coli_genome;pvalue=0.000106;qvalue= 0.437;sequence=ACATTTTTTTT;
E_coli_genome	fimo	Nucleotide motif (loose)	3659074	3659084	39.8	-	.	Motif 1184_gi;Alias=;ID=1184-1780-E_coli_genome;pvalue=0.000106;qvalue= 0.437;sequence=ACAAAAAAAAT;
E_coli_genome	fimo	Nucleotide motif (loose)	3660423	3660433	39.8	-	.	Motif 1184_gi;Alias=;ID=1184-1781-E_coli_genome;pvalue=0.000106;qvalue= 0.437;sequence=TCAATAAAATA;
E_coli_genome	fimo	Nucleotide motif (loose)	3660991	3661001	39.8	+	.	Motif 1184_gi;Alias=;ID=1184-1782-E_coli_genome;pvalue=0.000106;qvalue= 0.437;sequence=TCAATAAATAT;
E_coli_genome	fimo	Nucleotide motif (loose)	3664963	3664973	39.8	-	.	Motif 1184_gi;Alias=;ID=1184-1783-E_coli_genome;pvalue=0.000106;qvalue= 0.437;sequence=ACATAAAAAAA;
E_coli_genome	fimo	Nucleotide motif (loose)	3665349	3665359	39.8	-	.	Motif 1184_gi;Alias=;ID=1184-1784-E_coli_genome;pvalue=0.000106;qvalue= 0.437;sequence=TCAATAATAAT;
E_coli_genome	fimo	Nucleotide motif (loose)	3665759	3665769	39.8	-	.	Motif 1184_gi;Alias=;ID=1184-1785-E_coli_genome;pvalue=0.000106;qvalue= 0.437;sequence=ACATAAATATA;
E_coli_genome	fimo	Nucleotide motif (loose)	3665843	3665853	39.8	-	.	Motif 1184_gi;Alias=;ID=1184-1786-E_coli_genome;pvalue=0.000106;qvalue= 0.437;sequence=ACATTAATAAA;
E_coli_genome	fimo	Nucleotide motif (loose)	3666040	3666050	39.8	+	.	Motif 1184_gi;Alias=;ID=1184-1787-E_coli_genome;pvalue=0.000106;qvalue= 0.437;sequence=ACATTTAATAA;
E_coli_genome	fimo	Nucleotide motif (loose)	3667594	3667604	39.8	-	.	Motif 1184_gi;Alias=;ID=1184-1788-E_coli_genome;pvalue=0.000106;qvalue= 0.437;sequence=TCAAATAAATT;
E_coli_genome	fimo	Nucleotide motif (loose)	3667782	3667792	39.8	+	.	Motif 1184_gi;Alias=;ID=1184-1789-E_coli_genome;pvalue=0.000106;qvalue= 0.437;sequence=TCAAATTAATT;
E_coli_genome	fimo	Nucleotide motif (loose)	3667787	3667797	39.8	-	.	Motif 1184_gi;Alias=;ID=1184-1790-E_coli_genome;pvalue=0.000106;qvalue= 0.437;sequence=ACAATAATTAA;
E_coli_genome	fimo	Nucleotide motif (loose)	3668136	3668146	39.8	+	.	Motif 1184_gi;Alias=;ID=1184-1791-E_coli_genome;pvalue=0.000106;qvalue= 0.437;sequence=ACATTTATTAT;
E_coli_genome	fimo	Nucleotide motif (loose)	3668150	3668160	39.8	-	.	Motif 1184_gi;Alias=;ID=1184-1792-E_coli_genome;pvalue=0.000106;qvalue= 0.437;sequence=TCAATTATTTA;
E_coli_genome	fimo	Nucleotide motif (loose)	3669470	3669480	39.8	-	.	Motif 1184_gi;Alias=;ID=1184-1793-E_coli_genome;pvalue=0.000106;qvalue= 0.437;sequence=TCAAAAAATAT;
E_coli_genome	fimo	Nucleotide motif (loose)	3671019	3671029	39.8	-	.	Motif 1184_gi;Alias=;ID=1184-1794-E_coli_genome;pvalue=0.000106;qvalue= 0.437;sequence=ACATTTTAAAT;
E_coli_genome	fimo	Nucleotide motif (loose)	3671857	3671867	39.8	-	.	Motif 1184_gi;Alias=;ID=1184-1795-E_coli_genome;pvalue=0.000106;qvalue= 0.437;sequence=TCAATATTTAT;
E_coli_genome	fimo	Nucleotide motif (loose)	3672123	3672133	39.8	-	.	Motif 1184_gi;Alias=;ID=1184-1796-E_coli_genome;pvalue=0.000106;qvalue= 0.437;sequence=TCATTTTTAAT;
E_coli_genome	fimo	Nucleotide motif (loose)	3674626	3674636	39.8	-	.	Motif 1184_gi;Alias=;ID=1184-1797-E_coli_genome;pvalue=0.000106;qvalue= 0.437;sequence=ACATAATTTTA;
E_coli_genome	fimo	Nucleotide motif (loose)	3679324	3679334	39.8	+	.	Motif 1184_gi;Alias=;ID=1184-1798-E_coli_genome;pvalue=0.000106;qvalue= 0.437;sequence=TCAAAAAAATA;
E_coli_genome	fimo	Nucleotide motif (loose)	3700759	3700769	39.8	+	.	Motif 1184_gi;Alias=;ID=1184-1799-E_coli_genome;pvalue=0.000106;qvalue= 0.437;sequence=ACATTTATTTA;
E_coli_genome	fimo	Nucleotide motif (loose)	3703832	3703842	39.8	+	.	Motif 1184_gi;Alias=;ID=1184-1800-E_coli_genome;pvalue=0.000106;qvalue= 0.437;sequence=ACATTTAATAA;
E_coli_genome	fimo	Nucleotide motif (loose)	3712920	3712930	39.8	-	.	Motif 1184_gi;Alias=;ID=1184-1801-E_coli_genome;pvalue=0.000106;qvalue= 0.437;sequence=TCATAAAAAAA;
E_coli_genome	fimo	Nucleotide motif (loose)	3712967	3712977	39.8	-	.	Motif 1184_gi;Alias=;ID=1184-1802-E_coli_genome;pvalue=0.000106;qvalue= 0.437;sequence=ACAATAATATT;
E_coli_genome	fimo	Nucleotide motif (loose)	3713014	3713024	39.8	-	.	Motif 1184_gi;Alias=;ID=1184-1803-E_coli_genome;pvalue=0.000106;qvalue= 0.437;sequence=TCAATATTTAA;
E_coli_genome	fimo	Nucleotide motif (loose)	3719202	3719212	39.8	-	.	Motif 1184_gi;Alias=;ID=1184-1804-E_coli_genome;pvalue=0.000106;qvalue= 0.437;sequence=TCATTTTTTAA;
E_coli_genome	fimo	Nucleotide motif (loose)	3719843	3719853	39.8	-	.	Motif 1184_gi;Alias=;ID=1184-1805-E_coli_genome;pvalue=0.000106;qvalue= 0.437;sequence=ACAATTATTTT;
E_coli_genome	fimo	Nucleotide motif (loose)	3720312	3720322	39.8	-	.	Motif 1184_gi;Alias=;ID=1184-1806-E_coli_genome;pvalue=0.000106;qvalue= 0.437;sequence=ACAAATAAAAA;
E_coli_genome	fimo	Nucleotide motif (loose)	3720363	3720373	39.8	-	.	Motif 1184_gi;Alias=;ID=1184-1807-E_coli_genome;pvalue=0.000106;qvalue= 0.437;sequence=ACAAAAATAAT;
E_coli_genome	fimo	Nucleotide motif (loose)	3722213	3722223	39.8	+	.	Motif 1184_gi;Alias=;ID=1184-1808-E_coli_genome;pvalue=0.000106;qvalue= 0.437;sequence=TCATAAAATTA;
E_coli_genome	fimo	Nucleotide motif (loose)	3722221	3722231	39.8	-	.	Motif 1184_gi;Alias=;ID=1184-1809-E_coli_genome;pvalue=0.000106;qvalue= 0.437;sequence=TCATATATTAA;
E_coli_genome	fimo	Nucleotide motif (loose)	3725709	3725719	39.8	+	.	Motif 1184_gi;Alias=;ID=1184-1810-E_coli_genome;pvalue=0.000106;qvalue= 0.437;sequence=TCATTAAATTA;
E_coli_genome	fimo	Nucleotide motif (loose)	3727130	3727140	39.8	+	.	Motif 1184_gi;Alias=;ID=1184-1811-E_coli_genome;pvalue=0.000106;qvalue= 0.437;sequence=TCATATAATAA;
E_coli_genome	fimo	Nucleotide motif (loose)	3730409	3730419	39.8	-	.	Motif 1184_gi;Alias=;ID=1184-1812-E_coli_genome;pvalue=0.000106;qvalue= 0.437;sequence=TCAATAATTTT;
E_coli_genome	fimo	Nucleotide motif (loose)	3733155	3733165	39.8	-	.	Motif 1184_gi;Alias=;ID=1184-1813-E_coli_genome;pvalue=0.000106;qvalue= 0.437;sequence=TCAATATAAAT;
E_coli_genome	fimo	Nucleotide motif (loose)	3733297	3733307	39.8	+	.	Motif 1184_gi;Alias=;ID=1184-1814-E_coli_genome;pvalue=0.000106;qvalue= 0.437;sequence=TCAATAAATTT;
E_coli_genome	fimo	Nucleotide motif (loose)	3733534	3733544	39.8	+	.	Motif 1184_gi;Alias=;ID=1184-1815-E_coli_genome;pvalue=0.000106;qvalue= 0.437;sequence=ACAAATTAATT;
E_coli_genome	fimo	Nucleotide motif (loose)	3743512	3743522	39.8	+	.	Motif 1184_gi;Alias=;ID=1184-1816-E_coli_genome;pvalue=0.000106;qvalue= 0.437;sequence=ACAAATTTTTA;
E_coli_genome	fimo	Nucleotide motif (loose)	3744395	3744405	39.8	+	.	Motif 1184_gi;Alias=;ID=1184-1817-E_coli_genome;pvalue=0.000106;qvalue= 0.437;sequence=ACATTATTTTA;
E_coli_genome	fimo	Nucleotide motif (loose)	3744454	3744464	39.8	-	.	Motif 1184_gi;Alias=;ID=1184-1818-E_coli_genome;pvalue=0.000106;qvalue= 0.437;sequence=ACAAATAAATA;
E_coli_genome	fimo	Nucleotide motif (loose)	3744593	3744603	39.8	-	.	Motif 1184_gi;Alias=;ID=1184-1819-E_coli_genome;pvalue=0.000106;qvalue= 0.437;sequence=ACAAATAAATA;
E_coli_genome	fimo	Nucleotide motif (loose)	3746087	3746097	39.8	-	.	Motif 1184_gi;Alias=;ID=1184-1820-E_coli_genome;pvalue=0.000106;qvalue= 0.437;sequence=TCATAATATTT;
E_coli_genome	fimo	Nucleotide motif (loose)	3751943	3751953	39.8	+	.	Motif 1184_gi;Alias=;ID=1184-1821-E_coli_genome;pvalue=0.000106;qvalue= 0.437;sequence=TCATATTTATA;
E_coli_genome	fimo	Nucleotide motif (loose)	3753981	3753991	39.8	+	.	Motif 1184_gi;Alias=;ID=1184-1822-E_coli_genome;pvalue=0.000106;qvalue= 0.437;sequence=ACAATAAATAT;
E_coli_genome	fimo	Nucleotide motif (loose)	3754354	3754364	39.8	-	.	Motif 1184_gi;Alias=;ID=1184-1823-E_coli_genome;pvalue=0.000106;qvalue= 0.437;sequence=TCATTATTTTA;
E_coli_genome	fimo	Nucleotide motif (loose)	3757909	3757919	39.8	+	.	Motif 1184_gi;Alias=;ID=1184-1824-E_coli_genome;pvalue=0.000106;qvalue= 0.437;sequence=TCAAAATTAAT;
E_coli_genome	fimo	Nucleotide motif (loose)	3761864	3761874	39.8	+	.	Motif 1184_gi;Alias=;ID=1184-1825-E_coli_genome;pvalue=0.000106;qvalue= 0.437;sequence=TCATTAATAAA;
E_coli_genome	fimo	Nucleotide motif (loose)	3766153	3766163	39.8	+	.	Motif 1184_gi;Alias=;ID=1184-1826-E_coli_genome;pvalue=0.000106;qvalue= 0.437;sequence=ACATAATAAAT;
E_coli_genome	fimo	Nucleotide motif (loose)	3766155	3766165	39.8	-	.	Motif 1184_gi;Alias=;ID=1184-1827-E_coli_genome;pvalue=0.000106;qvalue= 0.437;sequence=TCATTTATTAT;
E_coli_genome	fimo	Nucleotide motif (loose)	3766612	3766622	39.8	-	.	Motif 1184_gi;Alias=;ID=1184-1828-E_coli_genome;pvalue=0.000106;qvalue= 0.437;sequence=TCAAAATATTA;
E_coli_genome	fimo	Nucleotide motif (loose)	3766890	3766900	39.8	+	.	Motif 1184_gi;Alias=;ID=1184-1829-E_coli_genome;pvalue=0.000106;qvalue= 0.437;sequence=TCAATAAATAT;
E_coli_genome	fimo	Nucleotide motif (loose)	3766892	3766902	39.8	-	.	Motif 1184_gi;Alias=;ID=1184-1830-E_coli_genome;pvalue=0.000106;qvalue= 0.437;sequence=TCATATTTATT;
E_coli_genome	fimo	Nucleotide motif (loose)	3767833	3767843	39.8	-	.	Motif 1184_gi;Alias=;ID=1184-1831-E_coli_genome;pvalue=0.000106;qvalue= 0.437;sequence=TCAAATTTAAT;
E_coli_genome	fimo	Nucleotide motif (loose)	3768506	3768516	39.8	-	.	Motif 1184_gi;Alias=;ID=1184-1832-E_coli_genome;pvalue=0.000106;qvalue= 0.437;sequence=TCAAATTATAA;
E_coli_genome	fimo	Nucleotide motif (loose)	3768895	3768905	39.8	-	.	Motif 1184_gi;Alias=;ID=1184-1833-E_coli_genome;pvalue=0.000106;qvalue= 0.437;sequence=TCATAAAAATT;
E_coli_genome	fimo	Nucleotide motif (loose)	3768969	3768979	39.8	+	.	Motif 1184_gi;Alias=;ID=1184-1834-E_coli_genome;pvalue=0.000106;qvalue= 0.437;sequence=ACATTTATAAA;
E_coli_genome	fimo	Nucleotide motif (loose)	3769200	3769210	39.8	-	.	Motif 1184_gi;Alias=;ID=1184-1835-E_coli_genome;pvalue=0.000106;qvalue= 0.437;sequence=TCATTTAATTT;
E_coli_genome	fimo	Nucleotide motif (loose)	3769506	3769516	39.8	-	.	Motif 1184_gi;Alias=;ID=1184-1836-E_coli_genome;pvalue=0.000106;qvalue= 0.437;sequence=TCATTATATTA;
E_coli_genome	fimo	Nucleotide motif (loose)	3769692	3769702	39.8	-	.	Motif 1184_gi;Alias=;ID=1184-1837-E_coli_genome;pvalue=0.000106;qvalue= 0.437;sequence=ACAAATATTAA;
E_coli_genome	fimo	Nucleotide motif (loose)	3769717	3769727	39.8	-	.	Motif 1184_gi;Alias=;ID=1184-1838-E_coli_genome;pvalue=0.000106;qvalue= 0.437;sequence=TCAATTTTATA;
E_coli_genome	fimo	Nucleotide motif (loose)	3769845	3769855	39.8	-	.	Motif 1184_gi;Alias=;ID=1184-1839-E_coli_genome;pvalue=0.000106;qvalue= 0.437;sequence=TCATTATAAAA;
E_coli_genome	fimo	Nucleotide motif (loose)	3769937	3769947	39.8	-	.	Motif 1184_gi;Alias=;ID=1184-1840-E_coli_genome;pvalue=0.000106;qvalue= 0.437;sequence=ACATTTAAAAA;
E_coli_genome	fimo	Nucleotide motif (loose)	3772114	3772124	39.8	-	.	Motif 1184_gi;Alias=;ID=1184-1841-E_coli_genome;pvalue=0.000106;qvalue= 0.437;sequence=ACATAAATATA;
E_coli_genome	fimo	Nucleotide motif (loose)	3782521	3782531	39.8	-	.	Motif 1184_gi;Alias=;ID=1184-1842-E_coli_genome;pvalue=0.000106;qvalue= 0.437;sequence=ACAATATTAAA;
E_coli_genome	fimo	Nucleotide motif (loose)	3784267	3784277	39.8	+	.	Motif 1184_gi;Alias=;ID=1184-1843-E_coli_genome;pvalue=0.000106;qvalue= 0.437;sequence=TCAATAAAAAT;
E_coli_genome	fimo	Nucleotide motif (loose)	3789441	3789451	39.8	-	.	Motif 1184_gi;Alias=;ID=1184-1844-E_coli_genome;pvalue=0.000106;qvalue= 0.437;sequence=TCATTATATAA;
E_coli_genome	fimo	Nucleotide motif (loose)	3789533	3789543	39.8	-	.	Motif 1184_gi;Alias=;ID=1184-1845-E_coli_genome;pvalue=0.000106;qvalue= 0.437;sequence=ACATTAAATTT;
E_coli_genome	fimo	Nucleotide motif (loose)	3789959	3789969	39.8	-	.	Motif 1184_gi;Alias=;ID=1184-1846-E_coli_genome;pvalue=0.000106;qvalue= 0.437;sequence=TCATTATTATT;
E_coli_genome	fimo	Nucleotide motif (loose)	3793011	3793021	39.8	-	.	Motif 1184_gi;Alias=;ID=1184-1847-E_coli_genome;pvalue=0.000106;qvalue= 0.437;sequence=TCAAAAAATAA;
E_coli_genome	fimo	Nucleotide motif (loose)	3793359	3793369	39.8	-	.	Motif 1184_gi;Alias=;ID=1184-1848-E_coli_genome;pvalue=0.000106;qvalue= 0.437;sequence=ACAATTAAAAA;
E_coli_genome	fimo	Nucleotide motif (loose)	3793720	3793730	39.8	+	.	Motif 1184_gi;Alias=;ID=1184-1849-E_coli_genome;pvalue=0.000106;qvalue= 0.437;sequence=TCATAAATATT;
E_coli_genome	fimo	Nucleotide motif (loose)	3797024	3797034	39.8	-	.	Motif 1184_gi;Alias=;ID=1184-1850-E_coli_genome;pvalue=0.000106;qvalue= 0.437;sequence=ACATAATATAT;
E_coli_genome	fimo	Nucleotide motif (loose)	3798176	3798186	39.8	+	.	Motif 1184_gi;Alias=;ID=1184-1851-E_coli_genome;pvalue=0.000106;qvalue= 0.437;sequence=TCATTAATAAT;
E_coli_genome	fimo	Nucleotide motif (loose)	3798196	3798206	39.8	+	.	Motif 1184_gi;Alias=;ID=1184-1852-E_coli_genome;pvalue=0.000106;qvalue= 0.437;sequence=ACAATTAATTA;
E_coli_genome	fimo	Nucleotide motif (loose)	3798671	3798681	39.8	-	.	Motif 1184_gi;Alias=;ID=1184-1853-E_coli_genome;pvalue=0.000106;qvalue= 0.437;sequence=TCATTATTAAT;
E_coli_genome	fimo	Nucleotide motif (loose)	3799038	3799048	39.8	+	.	Motif 1184_gi;Alias=;ID=1184-1854-E_coli_genome;pvalue=0.000106;qvalue= 0.437;sequence=TCAAATATATT;
E_coli_genome	fimo	Nucleotide motif (loose)	3799788	3799798	39.8	+	.	Motif 1184_gi;Alias=;ID=1184-1855-E_coli_genome;pvalue=0.000106;qvalue= 0.437;sequence=TCAAAATATTA;
E_coli_genome	fimo	Nucleotide motif (loose)	3799997	3800007	39.8	+	.	Motif 1184_gi;Alias=;ID=1184-1856-E_coli_genome;pvalue=0.000106;qvalue= 0.437;sequence=ACATATATAAA;
E_coli_genome	fimo	Nucleotide motif (loose)	3800355	3800365	39.8	+	.	Motif 1184_gi;Alias=;ID=1184-1857-E_coli_genome;pvalue=0.000106;qvalue= 0.437;sequence=TCATTTTTAAT;
E_coli_genome	fimo	Nucleotide motif (loose)	3800459	3800469	39.8	-	.	Motif 1184_gi;Alias=;ID=1184-1858-E_coli_genome;pvalue=0.000106;qvalue= 0.437;sequence=TCATTATAAAA;
E_coli_genome	fimo	Nucleotide motif (loose)	3801311	3801321	39.8	-	.	Motif 1184_gi;Alias=;ID=1184-1859-E_coli_genome;pvalue=0.000106;qvalue= 0.437;sequence=ACATTATTTTT;
E_coli_genome	fimo	Nucleotide motif (loose)	3802055	3802065	39.8	+	.	Motif 1184_gi;Alias=;ID=1184-1860-E_coli_genome;pvalue=0.000106;qvalue= 0.437;sequence=TCAATAAAATA;
E_coli_genome	fimo	Nucleotide motif (loose)	3802411	3802421	39.8	-	.	Motif 1184_gi;Alias=;ID=1184-1861-E_coli_genome;pvalue=0.000106;qvalue= 0.437;sequence=TCAAAAAAATA;
E_coli_genome	fimo	Nucleotide motif (loose)	3802494	3802504	39.8	+	.	Motif 1184_gi;Alias=;ID=1184-1862-E_coli_genome;pvalue=0.000106;qvalue= 0.437;sequence=TCAATAAAAAA;
E_coli_genome	fimo	Nucleotide motif (loose)	3802895	3802905	39.8	+	.	Motif 1184_gi;Alias=;ID=1184-1863-E_coli_genome;pvalue=0.000106;qvalue= 0.437;sequence=TCATTATATTT;
E_coli_genome	fimo	Nucleotide motif (loose)	3802904	3802914	39.8	-	.	Motif 1184_gi;Alias=;ID=1184-1864-E_coli_genome;pvalue=0.000106;qvalue= 0.437;sequence=TCAATATTAAA;
E_coli_genome	fimo	Nucleotide motif (loose)	3803440	3803450	39.8	+	.	Motif 1184_gi;Alias=;ID=1184-1865-E_coli_genome;pvalue=0.000106;qvalue= 0.437;sequence=TCAATATTTAA;
E_coli_genome	fimo	Nucleotide motif (loose)	3803587	3803597	39.8	+	.	Motif 1184_gi;Alias=;ID=1184-1866-E_coli_genome;pvalue=0.000106;qvalue= 0.437;sequence=ACATAAATAAA;
E_coli_genome	fimo	Nucleotide motif (loose)	3804356	3804366	39.8	+	.	Motif 1184_gi;Alias=;ID=1184-1867-E_coli_genome;pvalue=0.000106;qvalue= 0.437;sequence=ACATTTATATT;
E_coli_genome	fimo	Nucleotide motif (loose)	3804379	3804389	39.8	-	.	Motif 1184_gi;Alias=;ID=1184-1868-E_coli_genome;pvalue=0.000106;qvalue= 0.437;sequence=TCAATAAAAAA;
E_coli_genome	fimo	Nucleotide motif (loose)	3804449	3804459	39.8	+	.	Motif 1184_gi;Alias=;ID=1184-1869-E_coli_genome;pvalue=0.000106;qvalue= 0.437;sequence=ACAATTATATT;
E_coli_genome	fimo	Nucleotide motif (loose)	3804599	3804609	39.8	+	.	Motif 1184_gi;Alias=;ID=1184-1870-E_coli_genome;pvalue=0.000106;qvalue= 0.437;sequence=TCATTAATTAT;
E_coli_genome	fimo	Nucleotide motif (loose)	3804603	3804613	39.8	-	.	Motif 1184_gi;Alias=;ID=1184-1871-E_coli_genome;pvalue=0.000106;qvalue= 0.437;sequence=TCAAATAATTA;
E_coli_genome	fimo	Nucleotide motif (loose)	3804764	3804774	39.8	+	.	Motif 1184_gi;Alias=;ID=1184-1872-E_coli_genome;pvalue=0.000106;qvalue= 0.437;sequence=TCATATATAAT;
E_coli_genome	fimo	Nucleotide motif (loose)	3804858	3804868	39.8	-	.	Motif 1184_gi;Alias=;ID=1184-1873-E_coli_genome;pvalue=0.000106;qvalue= 0.437;sequence=ACAAATATTAA;
E_coli_genome	fimo	Nucleotide motif (loose)	3805068	3805078	39.8	+	.	Motif 1184_gi;Alias=;ID=1184-1874-E_coli_genome;pvalue=0.000106;qvalue= 0.437;sequence=TCATTTTTAAT;
E_coli_genome	fimo	Nucleotide motif (loose)	3805616	3805626	39.8	-	.	Motif 1184_gi;Alias=;ID=1184-1875-E_coli_genome;pvalue=0.000106;qvalue= 0.437;sequence=TCATTTATTAT;
E_coli_genome	fimo	Nucleotide motif (loose)	3807157	3807167	39.8	-	.	Motif 1184_gi;Alias=;ID=1184-1876-E_coli_genome;pvalue=0.000106;qvalue= 0.437;sequence=ACAAAAAATAT;
E_coli_genome	fimo	Nucleotide motif (loose)	3807869	3807879	39.8	+	.	Motif 1184_gi;Alias=;ID=1184-1877-E_coli_genome;pvalue=0.000106;qvalue= 0.437;sequence=TCATAATTATT;
E_coli_genome	fimo	Nucleotide motif (loose)	3807908	3807918	39.8	+	.	Motif 1184_gi;Alias=;ID=1184-1878-E_coli_genome;pvalue=0.000106;qvalue= 0.437;sequence=ACATTTTTAAT;
E_coli_genome	fimo	Nucleotide motif (loose)	3808408	3808418	39.8	+	.	Motif 1184_gi;Alias=;ID=1184-1879-E_coli_genome;pvalue=0.000106;qvalue= 0.437;sequence=ACAAAAAAAAT;
E_coli_genome	fimo	Nucleotide motif (loose)	3808410	3808420	39.8	-	.	Motif 1184_gi;Alias=;ID=1184-1880-E_coli_genome;pvalue=0.000106;qvalue= 0.437;sequence=TCATTTTTTTT;
E_coli_genome	fimo	Nucleotide motif (loose)	3813631	3813641	39.8	+	.	Motif 1184_gi;Alias=;ID=1184-1881-E_coli_genome;pvalue=0.000106;qvalue= 0.437;sequence=ACAATAAAAAT;
E_coli_genome	fimo	Nucleotide motif (loose)	3827366	3827376	39.8	+	.	Motif 1184_gi;Alias=;ID=1184-1882-E_coli_genome;pvalue=0.000106;qvalue= 0.437;sequence=TCAATAAATTA;
E_coli_genome	fimo	Nucleotide motif (loose)	3827369	3827379	39.8	-	.	Motif 1184_gi;Alias=;ID=1184-1883-E_coli_genome;pvalue=0.000106;qvalue= 0.437;sequence=TCATAATTTAT;
E_coli_genome	fimo	Nucleotide motif (loose)	3828852	3828862	39.8	+	.	Motif 1184_gi;Alias=;ID=1184-1884-E_coli_genome;pvalue=0.000106;qvalue= 0.437;sequence=TCATTTAAATA;
E_coli_genome	fimo	Nucleotide motif (loose)	3836020	3836030	39.8	-	.	Motif 1184_gi;Alias=;ID=1184-1885-E_coli_genome;pvalue=0.000106;qvalue= 0.437;sequence=TCATAAATTAA;
E_coli_genome	fimo	Nucleotide motif (loose)	3836696	3836706	39.8	+	.	Motif 1184_gi;Alias=;ID=1184-1886-E_coli_genome;pvalue=0.000106;qvalue= 0.437;sequence=TCATTTAATAT;
E_coli_genome	fimo	Nucleotide motif (loose)	3837679	3837689	39.8	-	.	Motif 1184_gi;Alias=;ID=1184-1887-E_coli_genome;pvalue=0.000106;qvalue= 0.437;sequence=TCAATAATAAA;
E_coli_genome	fimo	Nucleotide motif (loose)	3839990	3840000	39.8	+	.	Motif 1184_gi;Alias=;ID=1184-1888-E_coli_genome;pvalue=0.000106;qvalue= 0.437;sequence=TCATTTTTTTA;
E_coli_genome	fimo	Nucleotide motif (loose)	3840005	3840015	39.8	-	.	Motif 1184_gi;Alias=;ID=1184-1889-E_coli_genome;pvalue=0.000106;qvalue= 0.437;sequence=TCATTAATAAA;
E_coli_genome	fimo	Nucleotide motif (loose)	3844057	3844067	39.8	-	.	Motif 1184_gi;Alias=;ID=1184-1890-E_coli_genome;pvalue=0.000106;qvalue= 0.437;sequence=TCAATAATATA;
E_coli_genome	fimo	Nucleotide motif (loose)	3853015	3853025	39.8	+	.	Motif 1184_gi;Alias=;ID=1184-1891-E_coli_genome;pvalue=0.000106;qvalue= 0.437;sequence=ACAATATTTAT;
E_coli_genome	fimo	Nucleotide motif (loose)	3856429	3856439	39.8	+	.	Motif 1184_gi;Alias=;ID=1184-1892-E_coli_genome;pvalue=0.000106;qvalue= 0.437;sequence=TCAAAATAAAA;
E_coli_genome	fimo	Nucleotide motif (loose)	3860276	3860286	39.8	-	.	Motif 1184_gi;Alias=;ID=1184-1893-E_coli_genome;pvalue=0.000106;qvalue= 0.437;sequence=TCATTTTAATA;
E_coli_genome	fimo	Nucleotide motif (loose)	3861872	3861882	39.8	+	.	Motif 1184_gi;Alias=;ID=1184-1894-E_coli_genome;pvalue=0.000106;qvalue= 0.437;sequence=TCATAAAATTT;
E_coli_genome	fimo	Nucleotide motif (loose)	3866294	3866304	39.8	+	.	Motif 1184_gi;Alias=;ID=1184-1895-E_coli_genome;pvalue=0.000106;qvalue= 0.437;sequence=ACATTTTAATT;
E_coli_genome	fimo	Nucleotide motif (loose)	3867721	3867731	39.8	-	.	Motif 1184_gi;Alias=;ID=1184-1896-E_coli_genome;pvalue=0.000106;qvalue= 0.437;sequence=TCATAATAAAT;
E_coli_genome	fimo	Nucleotide motif (loose)	3869663	3869673	39.8	+	.	Motif 1184_gi;Alias=;ID=1184-1897-E_coli_genome;pvalue=0.000106;qvalue= 0.437;sequence=TCAATATTAAT;
E_coli_genome	fimo	Nucleotide motif (loose)	3871797	3871807	39.8	-	.	Motif 1184_gi;Alias=;ID=1184-1898-E_coli_genome;pvalue=0.000106;qvalue= 0.437;sequence=ACAAAAATATA;
E_coli_genome	fimo	Nucleotide motif (loose)	3872654	3872664	39.8	-	.	Motif 1184_gi;Alias=;ID=1184-1899-E_coli_genome;pvalue=0.000106;qvalue= 0.437;sequence=ACAAAATTAAA;
E_coli_genome	fimo	Nucleotide motif (loose)	3875326	3875336	39.8	-	.	Motif 1184_gi;Alias=;ID=1184-1900-E_coli_genome;pvalue=0.000106;qvalue= 0.437;sequence=TCATTTTTTTA;
E_coli_genome	fimo	Nucleotide motif (loose)	3882345	3882355	39.8	-	.	Motif 1184_gi;Alias=;ID=1184-1901-E_coli_genome;pvalue=0.000106;qvalue= 0.437;sequence=TCAAATTTAAT;
E_coli_genome	fimo	Nucleotide motif (loose)	3884019	3884029	39.8	-	.	Motif 1184_gi;Alias=;ID=1184-1902-E_coli_genome;pvalue=0.000106;qvalue= 0.437;sequence=TCATTAAATTT;
E_coli_genome	fimo	Nucleotide motif (loose)	3888279	3888289	39.8	+	.	Motif 1184_gi;Alias=;ID=1184-1903-E_coli_genome;pvalue=0.000106;qvalue= 0.437;sequence=ACATTAAAATT;
E_coli_genome	fimo	Nucleotide motif (loose)	3888708	3888718	39.8	-	.	Motif 1184_gi;Alias=;ID=1184-1904-E_coli_genome;pvalue=0.000106;qvalue= 0.437;sequence=TCATTTATTTT;
E_coli_genome	fimo	Nucleotide motif (loose)	3898614	3898624	39.8	-	.	Motif 1184_gi;Alias=;ID=1184-1905-E_coli_genome;pvalue=0.000106;qvalue= 0.437;sequence=TCATTATTTAA;
E_coli_genome	fimo	Nucleotide motif (loose)	3899197	3899207	39.8	+	.	Motif 1184_gi;Alias=;ID=1184-1906-E_coli_genome;pvalue=0.000106;qvalue= 0.437;sequence=TCAAAATTATA;
E_coli_genome	fimo	Nucleotide motif (loose)	3900791	3900801	39.8	+	.	Motif 1184_gi;Alias=;ID=1184-1907-E_coli_genome;pvalue=0.000106;qvalue= 0.437;sequence=TCATTAAATTT;
E_coli_genome	fimo	Nucleotide motif (loose)	3902311	3902321	39.8	-	.	Motif 1184_gi;Alias=;ID=1184-1908-E_coli_genome;pvalue=0.000106;qvalue= 0.437;sequence=TCATTAAAAAA;
E_coli_genome	fimo	Nucleotide motif (loose)	3902413	3902423	39.8	+	.	Motif 1184_gi;Alias=;ID=1184-1909-E_coli_genome;pvalue=0.000106;qvalue= 0.437;sequence=ACATAAATAAA;
E_coli_genome	fimo	Nucleotide motif (loose)	3902623	3902633	39.8	+	.	Motif 1184_gi;Alias=;ID=1184-1910-E_coli_genome;pvalue=0.000106;qvalue= 0.437;sequence=ACAATAAATAA;
E_coli_genome	fimo	Nucleotide motif (loose)	3906660	3906670	39.8	+	.	Motif 1184_gi;Alias=;ID=1184-1911-E_coli_genome;pvalue=0.000106;qvalue= 0.437;sequence=TCATTTATTAA;
E_coli_genome	fimo	Nucleotide motif (loose)	3906745	3906755	39.8	-	.	Motif 1184_gi;Alias=;ID=1184-1912-E_coli_genome;pvalue=0.000106;qvalue= 0.437;sequence=TCATATTTTTA;
E_coli_genome	fimo	Nucleotide motif (loose)	3917738	3917748	39.8	-	.	Motif 1184_gi;Alias=;ID=1184-1913-E_coli_genome;pvalue=0.000106;qvalue= 0.437;sequence=ACAAATTTATT;
E_coli_genome	fimo	Nucleotide motif (loose)	3921232	3921242	39.8	-	.	Motif 1184_gi;Alias=;ID=1184-1914-E_coli_genome;pvalue=0.000106;qvalue= 0.437;sequence=ACATTAATTTA;
E_coli_genome	fimo	Nucleotide motif (loose)	3922793	3922803	39.8	-	.	Motif 1184_gi;Alias=;ID=1184-1915-E_coli_genome;pvalue=0.000106;qvalue= 0.437;sequence=TCATTTATTAA;
E_coli_genome	fimo	Nucleotide motif (loose)	3922831	3922841	39.8	+	.	Motif 1184_gi;Alias=;ID=1184-1916-E_coli_genome;pvalue=0.000106;qvalue= 0.437;sequence=ACATTTTTAAT;
E_coli_genome	fimo	Nucleotide motif (loose)	3922836	3922846	39.8	-	.	Motif 1184_gi;Alias=;ID=1184-1917-E_coli_genome;pvalue=0.000106;qvalue= 0.437;sequence=ACATTATTAAA;
E_coli_genome	fimo	Nucleotide motif (loose)	3923028	3923038	39.8	+	.	Motif 1184_gi;Alias=;ID=1184-1918-E_coli_genome;pvalue=0.000106;qvalue= 0.437;sequence=TCAATTTTTTA;
E_coli_genome	fimo	Nucleotide motif (loose)	3923031	3923041	39.8	-	.	Motif 1184_gi;Alias=;ID=1184-1919-E_coli_genome;pvalue=0.000106;qvalue= 0.437;sequence=TCATAAAAAAT;
E_coli_genome	fimo	Nucleotide motif (loose)	3927049	3927059	39.8	-	.	Motif 1184_gi;Alias=;ID=1184-1920-E_coli_genome;pvalue=0.000106;qvalue= 0.437;sequence=TCATTAAAAAA;
E_coli_genome	fimo	Nucleotide motif (loose)	3927148	3927158	39.8	-	.	Motif 1184_gi;Alias=;ID=1184-1921-E_coli_genome;pvalue=0.000106;qvalue= 0.437;sequence=TCATTTTTTAT;
E_coli_genome	fimo	Nucleotide motif (loose)	3931774	3931784	39.8	-	.	Motif 1184_gi;Alias=;ID=1184-1922-E_coli_genome;pvalue=0.000106;qvalue= 0.437;sequence=TCATAAATAAT;
E_coli_genome	fimo	Nucleotide motif (loose)	3935281	3935291	39.8	-	.	Motif 1184_gi;Alias=;ID=1184-1923-E_coli_genome;pvalue=0.000106;qvalue= 0.437;sequence=TCATTTTTTTA;
E_coli_genome	fimo	Nucleotide motif (loose)	3939238	3939248	39.8	+	.	Motif 1184_gi;Alias=;ID=1184-1924-E_coli_genome;pvalue=0.000106;qvalue= 0.437;sequence=TCAAATTATTA;
E_coli_genome	fimo	Nucleotide motif (loose)	3941804	3941814	39.8	-	.	Motif 1184_gi;Alias=;ID=1184-1925-E_coli_genome;pvalue=0.000106;qvalue= 0.437;sequence=TCAATTTAAAA;
E_coli_genome	fimo	Nucleotide motif (loose)	3947123	3947133	39.8	+	.	Motif 1184_gi;Alias=;ID=1184-1926-E_coli_genome;pvalue=0.000106;qvalue= 0.437;sequence=TCATATTAATA;
E_coli_genome	fimo	Nucleotide motif (loose)	3947981	3947991	39.8	-	.	Motif 1184_gi;Alias=;ID=1184-1927-E_coli_genome;pvalue=0.000106;qvalue= 0.437;sequence=ACAAATAATTT;
E_coli_genome	fimo	Nucleotide motif (loose)	3948444	3948454	39.8	-	.	Motif 1184_gi;Alias=;ID=1184-1928-E_coli_genome;pvalue=0.000106;qvalue= 0.437;sequence=ACATAAAAAAA;
E_coli_genome	fimo	Nucleotide motif (loose)	3950200	3950210	39.8	+	.	Motif 1184_gi;Alias=;ID=1184-1929-E_coli_genome;pvalue=0.000106;qvalue= 0.437;sequence=ACAATTTATAT;
E_coli_genome	fimo	Nucleotide motif (loose)	3950203	3950213	39.8	-	.	Motif 1184_gi;Alias=;ID=1184-1930-E_coli_genome;pvalue=0.000106;qvalue= 0.437;sequence=TCAATATAAAT;
E_coli_genome	fimo	Nucleotide motif (loose)	3952326	3952336	39.8	+	.	Motif 1184_gi;Alias=;ID=1184-1931-E_coli_genome;pvalue=0.000106;qvalue= 0.437;sequence=ACAAAATATAA;
E_coli_genome	fimo	Nucleotide motif (loose)	3952477	3952487	39.8	-	.	Motif 1184_gi;Alias=;ID=1184-1932-E_coli_genome;pvalue=0.000106;qvalue= 0.437;sequence=TCATTTTTATA;
E_coli_genome	fimo	Nucleotide motif (loose)	3954599	3954609	39.8	-	.	Motif 1184_gi;Alias=;ID=1184-1933-E_coli_genome;pvalue=0.000106;qvalue= 0.437;sequence=ACATATTTTTT;
E_coli_genome	fimo	Nucleotide motif (loose)	3960002	3960012	39.8	-	.	Motif 1184_gi;Alias=;ID=1184-1934-E_coli_genome;pvalue=0.000106;qvalue= 0.437;sequence=ACAATAAAATA;
E_coli_genome	fimo	Nucleotide motif (loose)	3964354	3964364	39.8	+	.	Motif 1184_gi;Alias=;ID=1184-1935-E_coli_genome;pvalue=0.000106;qvalue= 0.437;sequence=ACATTTTTTAT;
E_coli_genome	fimo	Nucleotide motif (loose)	3966514	3966524	39.8	+	.	Motif 1184_gi;Alias=;ID=1184-1936-E_coli_genome;pvalue=0.000106;qvalue= 0.437;sequence=ACATTATTTTT;
E_coli_genome	fimo	Nucleotide motif (loose)	3967612	3967622	39.8	+	.	Motif 1184_gi;Alias=;ID=1184-1937-E_coli_genome;pvalue=0.000106;qvalue= 0.437;sequence=TCATTAATAAA;
E_coli_genome	fimo	Nucleotide motif (loose)	3980767	3980777	39.8	+	.	Motif 1184_gi;Alias=;ID=1184-1938-E_coli_genome;pvalue=0.000106;qvalue= 0.437;sequence=TCAAATTTTTA;
E_coli_genome	fimo	Nucleotide motif (loose)	3986092	3986102	39.8	+	.	Motif 1184_gi;Alias=;ID=1184-1939-E_coli_genome;pvalue=0.000106;qvalue= 0.437;sequence=ACATAAATAAT;
E_coli_genome	fimo	Nucleotide motif (loose)	3986107	3986117	39.8	+	.	Motif 1184_gi;Alias=;ID=1184-1940-E_coli_genome;pvalue=0.000106;qvalue= 0.437;sequence=ACAAAAATAAA;
E_coli_genome	fimo	Nucleotide motif (loose)	3986251	3986261	39.8	-	.	Motif 1184_gi;Alias=;ID=1184-1941-E_coli_genome;pvalue=0.000106;qvalue= 0.437;sequence=ACATATATTAA;
E_coli_genome	fimo	Nucleotide motif (loose)	3986263	3986273	39.8	-	.	Motif 1184_gi;Alias=;ID=1184-1942-E_coli_genome;pvalue=0.000106;qvalue= 0.437;sequence=TCAATTAATAA;
E_coli_genome	fimo	Nucleotide motif (loose)	3986632	3986642	39.8	-	.	Motif 1184_gi;Alias=;ID=1184-1943-E_coli_genome;pvalue=0.000106;qvalue= 0.437;sequence=ACATAAAAAAA;
E_coli_genome	fimo	Nucleotide motif (loose)	3992503	3992513	39.8	-	.	Motif 1184_gi;Alias=;ID=1184-1944-E_coli_genome;pvalue=0.000106;qvalue= 0.437;sequence=ACATAAATAAA;
E_coli_genome	fimo	Nucleotide motif (loose)	4000440	4000450	39.8	+	.	Motif 1184_gi;Alias=;ID=1184-1945-E_coli_genome;pvalue=0.000106;qvalue= 0.437;sequence=TCATAAAAATT;
E_coli_genome	fimo	Nucleotide motif (loose)	4000443	4000453	39.8	-	.	Motif 1184_gi;Alias=;ID=1184-1946-E_coli_genome;pvalue=0.000106;qvalue= 0.437;sequence=ACAAATTTTTA;
E_coli_genome	fimo	Nucleotide motif (loose)	4002597	4002607	39.8	+	.	Motif 1184_gi;Alias=;ID=1184-1947-E_coli_genome;pvalue=0.000106;qvalue= 0.437;sequence=ACAAATAAATA;
E_coli_genome	fimo	Nucleotide motif (loose)	4002732	4002742	39.8	+	.	Motif 1184_gi;Alias=;ID=1184-1948-E_coli_genome;pvalue=0.000106;qvalue= 0.437;sequence=TCATAAAAATT;
E_coli_genome	fimo	Nucleotide motif (loose)	4003123	4003133	39.8	-	.	Motif 1184_gi;Alias=;ID=1184-1949-E_coli_genome;pvalue=0.000106;qvalue= 0.437;sequence=TCATTTATTTT;
E_coli_genome	fimo	Nucleotide motif (loose)	4003190	4003200	39.8	+	.	Motif 1184_gi;Alias=;ID=1184-1950-E_coli_genome;pvalue=0.000106;qvalue= 0.437;sequence=ACATAAATTTT;
E_coli_genome	fimo	Nucleotide motif (loose)	4004188	4004198	39.8	+	.	Motif 1184_gi;Alias=;ID=1184-1951-E_coli_genome;pvalue=0.000106;qvalue= 0.437;sequence=TCATTTTTAAT;
E_coli_genome	fimo	Nucleotide motif (loose)	4008429	4008439	39.8	+	.	Motif 1184_gi;Alias=;ID=1184-1952-E_coli_genome;pvalue=0.000106;qvalue= 0.437;sequence=ACATTATTTTT;
E_coli_genome	fimo	Nucleotide motif (loose)	4013030	4013040	39.8	+	.	Motif 1184_gi;Alias=;ID=1184-1953-E_coli_genome;pvalue=0.000106;qvalue= 0.437;sequence=ACATATAATTA;
E_coli_genome	fimo	Nucleotide motif (loose)	4016187	4016197	39.8	-	.	Motif 1184_gi;Alias=;ID=1184-1954-E_coli_genome;pvalue=0.000106;qvalue= 0.437;sequence=ACATTTTTATA;
E_coli_genome	fimo	Nucleotide motif (loose)	4028210	4028220	39.8	+	.	Motif 1184_gi;Alias=;ID=1184-1955-E_coli_genome;pvalue=0.000106;qvalue= 0.437;sequence=TCATTTTTAAA;
E_coli_genome	fimo	Nucleotide motif (loose)	4035527	4035537	39.8	-	.	Motif 1184_gi;Alias=;ID=1184-1956-E_coli_genome;pvalue=0.000106;qvalue= 0.437;sequence=TCAATTTAAAA;
E_coli_genome	fimo	Nucleotide motif (loose)	4042575	4042585	39.8	+	.	Motif 1184_gi;Alias=;ID=1184-1957-E_coli_genome;pvalue=0.000106;qvalue= 0.437;sequence=TCAAATTTTAT;
E_coli_genome	fimo	Nucleotide motif (loose)	4044192	4044202	39.8	-	.	Motif 1184_gi;Alias=;ID=1184-1958-E_coli_genome;pvalue=0.000106;qvalue= 0.437;sequence=TCATATAAATA;
E_coli_genome	fimo	Nucleotide motif (loose)	4045623	4045633	39.8	+	.	Motif 1184_gi;Alias=;ID=1184-1959-E_coli_genome;pvalue=0.000106;qvalue= 0.437;sequence=TCATTAAAATA;
E_coli_genome	fimo	Nucleotide motif (loose)	4053738	4053748	39.8	-	.	Motif 1184_gi;Alias=;ID=1184-1960-E_coli_genome;pvalue=0.000106;qvalue= 0.437;sequence=TCAATAATTAA;
E_coli_genome	fimo	Nucleotide motif (loose)	4056152	4056162	39.8	-	.	Motif 1184_gi;Alias=;ID=1184-1961-E_coli_genome;pvalue=0.000106;qvalue= 0.437;sequence=TCATTAAATAT;
E_coli_genome	fimo	Nucleotide motif (loose)	4060876	4060886	39.8	+	.	Motif 1184_gi;Alias=;ID=1184-1962-E_coli_genome;pvalue=0.000106;qvalue= 0.437;sequence=ACATATATTAA;
E_coli_genome	fimo	Nucleotide motif (loose)	4060977	4060987	39.8	-	.	Motif 1184_gi;Alias=;ID=1184-1963-E_coli_genome;pvalue=0.000106;qvalue= 0.437;sequence=TCAATTTTTTT;
E_coli_genome	fimo	Nucleotide motif (loose)	4061171	4061181	39.8	+	.	Motif 1184_gi;Alias=;ID=1184-1964-E_coli_genome;pvalue=0.000106;qvalue= 0.437;sequence=ACAATAAATAA;
E_coli_genome	fimo	Nucleotide motif (loose)	4061242	4061252	39.8	+	.	Motif 1184_gi;Alias=;ID=1184-1965-E_coli_genome;pvalue=0.000106;qvalue= 0.437;sequence=TCATTTAAATA;
E_coli_genome	fimo	Nucleotide motif (loose)	4062301	4062311	39.8	+	.	Motif 1184_gi;Alias=;ID=1184-1966-E_coli_genome;pvalue=0.000106;qvalue= 0.437;sequence=ACAATTTATAA;
E_coli_genome	fimo	Nucleotide motif (loose)	4063952	4063962	39.8	+	.	Motif 1184_gi;Alias=;ID=1184-1967-E_coli_genome;pvalue=0.000106;qvalue= 0.437;sequence=ACAAATTTATA;
E_coli_genome	fimo	Nucleotide motif (loose)	4064006	4064016	39.8	+	.	Motif 1184_gi;Alias=;ID=1184-1968-E_coli_genome;pvalue=0.000106;qvalue= 0.437;sequence=TCATTAATTAA;
E_coli_genome	fimo	Nucleotide motif (loose)	4064947	4064957	39.8	+	.	Motif 1184_gi;Alias=;ID=1184-1969-E_coli_genome;pvalue=0.000106;qvalue= 0.437;sequence=ACAATAAATTA;
E_coli_genome	fimo	Nucleotide motif (loose)	4065160	4065170	39.8	+	.	Motif 1184_gi;Alias=;ID=1184-1970-E_coli_genome;pvalue=0.000106;qvalue= 0.437;sequence=TCATAAAAATA;
E_coli_genome	fimo	Nucleotide motif (loose)	4065644	4065654	39.8	-	.	Motif 1184_gi;Alias=;ID=1184-1971-E_coli_genome;pvalue=0.000106;qvalue= 0.437;sequence=TCAAATTTTAT;
E_coli_genome	fimo	Nucleotide motif (loose)	4069397	4069407	39.8	-	.	Motif 1184_gi;Alias=;ID=1184-1972-E_coli_genome;pvalue=0.000106;qvalue= 0.437;sequence=TCAATTTATTA;
E_coli_genome	fimo	Nucleotide motif (loose)	4073699	4073709	39.8	-	.	Motif 1184_gi;Alias=;ID=1184-1973-E_coli_genome;pvalue=0.000106;qvalue= 0.437;sequence=TCATTTTAATT;
E_coli_genome	fimo	Nucleotide motif (loose)	4074963	4074973	39.8	+	.	Motif 1184_gi;Alias=;ID=1184-1974-E_coli_genome;pvalue=0.000106;qvalue= 0.437;sequence=ACAATATTTAT;
E_coli_genome	fimo	Nucleotide motif (loose)	4078476	4078486	39.8	+	.	Motif 1184_gi;Alias=;ID=1184-1975-E_coli_genome;pvalue=0.000106;qvalue= 0.437;sequence=TCATTTATATT;
E_coli_genome	fimo	Nucleotide motif (loose)	4078589	4078599	39.8	-	.	Motif 1184_gi;Alias=;ID=1184-1976-E_coli_genome;pvalue=0.000106;qvalue= 0.437;sequence=ACAAATAATAT;
E_coli_genome	fimo	Nucleotide motif (loose)	4078702	4078712	39.8	+	.	Motif 1184_gi;Alias=;ID=1184-1977-E_coli_genome;pvalue=0.000106;qvalue= 0.437;sequence=TCATAAATATT;
E_coli_genome	fimo	Nucleotide motif (loose)	4078730	4078740	39.8	+	.	Motif 1184_gi;Alias=;ID=1184-1978-E_coli_genome;pvalue=0.000106;qvalue= 0.437;sequence=ACAAATATTAT;
E_coli_genome	fimo	Nucleotide motif (loose)	4078801	4078811	39.8	-	.	Motif 1184_gi;Alias=;ID=1184-1979-E_coli_genome;pvalue=0.000106;qvalue= 0.437;sequence=ACATAATTATT;
E_coli_genome	fimo	Nucleotide motif (loose)	4078931	4078941	39.8	+	.	Motif 1184_gi;Alias=;ID=1184-1980-E_coli_genome;pvalue=0.000106;qvalue= 0.437;sequence=ACAAAATTATA;
E_coli_genome	fimo	Nucleotide motif (loose)	4079223	4079233	39.8	-	.	Motif 1184_gi;Alias=;ID=1184-1981-E_coli_genome;pvalue=0.000106;qvalue= 0.437;sequence=TCATTTAAAAA;
E_coli_genome	fimo	Nucleotide motif (loose)	4079509	4079519	39.8	+	.	Motif 1184_gi;Alias=;ID=1184-1982-E_coli_genome;pvalue=0.000106;qvalue= 0.437;sequence=ACAAAAATTTT;
E_coli_genome	fimo	Nucleotide motif (loose)	4079635	4079645	39.8	-	.	Motif 1184_gi;Alias=;ID=1184-1983-E_coli_genome;pvalue=0.000106;qvalue= 0.437;sequence=TCATTTTTTAT;
E_coli_genome	fimo	Nucleotide motif (loose)	4086954	4086964	39.8	+	.	Motif 1184_gi;Alias=;ID=1184-1984-E_coli_genome;pvalue=0.000106;qvalue= 0.437;sequence=TCATTTATTAT;
E_coli_genome	fimo	Nucleotide motif (loose)	4086956	4086966	39.8	-	.	Motif 1184_gi;Alias=;ID=1184-1985-E_coli_genome;pvalue=0.000106;qvalue= 0.437;sequence=ACATAATAAAT;
E_coli_genome	fimo	Nucleotide motif (loose)	4087671	4087681	39.8	-	.	Motif 1184_gi;Alias=;ID=1184-1986-E_coli_genome;pvalue=0.000106;qvalue= 0.437;sequence=TCAATATTTTT;
E_coli_genome	fimo	Nucleotide motif (loose)	4087739	4087749	39.8	+	.	Motif 1184_gi;Alias=;ID=1184-1987-E_coli_genome;pvalue=0.000106;qvalue= 0.437;sequence=ACAAATTAATA;
E_coli_genome	fimo	Nucleotide motif (loose)	4088731	4088741	39.8	+	.	Motif 1184_gi;Alias=;ID=1184-1988-E_coli_genome;pvalue=0.000106;qvalue= 0.437;sequence=ACAATTTAAAA;
E_coli_genome	fimo	Nucleotide motif (loose)	4089050	4089060	39.8	+	.	Motif 1184_gi;Alias=;ID=1184-1989-E_coli_genome;pvalue=0.000106;qvalue= 0.437;sequence=TCAATAATATT;
E_coli_genome	fimo	Nucleotide motif (loose)	4092997	4093007	39.8	+	.	Motif 1184_gi;Alias=;ID=1184-1990-E_coli_genome;pvalue=0.000106;qvalue= 0.437;sequence=TCATTATTTTT;
E_coli_genome	fimo	Nucleotide motif (loose)	4092999	4093009	39.8	-	.	Motif 1184_gi;Alias=;ID=1184-1991-E_coli_genome;pvalue=0.000106;qvalue= 0.437;sequence=ACAAAAATAAT;
E_coli_genome	fimo	Nucleotide motif (loose)	4093084	4093094	39.8	-	.	Motif 1184_gi;Alias=;ID=1184-1992-E_coli_genome;pvalue=0.000106;qvalue= 0.437;sequence=ACAATATTTTA;
E_coli_genome	fimo	Nucleotide motif (loose)	4099232	4099242	39.8	-	.	Motif 1184_gi;Alias=;ID=1184-1993-E_coli_genome;pvalue=0.000106;qvalue= 0.437;sequence=ACAAAATTTAT;
E_coli_genome	fimo	Nucleotide motif (loose)	4100734	4100744	39.8	+	.	Motif 1184_gi;Alias=;ID=1184-1994-E_coli_genome;pvalue=0.000106;qvalue= 0.437;sequence=TCATTTAATTA;
E_coli_genome	fimo	Nucleotide motif (loose)	4101476	4101486	39.8	-	.	Motif 1184_gi;Alias=;ID=1184-1995-E_coli_genome;pvalue=0.000106;qvalue= 0.437;sequence=TCATTTTTTAA;
E_coli_genome	fimo	Nucleotide motif (loose)	4101524	4101534	39.8	+	.	Motif 1184_gi;Alias=;ID=1184-1996-E_coli_genome;pvalue=0.000106;qvalue= 0.437;sequence=TCAAAATAAAA;
E_coli_genome	fimo	Nucleotide motif (loose)	4101870	4101880	39.8	+	.	Motif 1184_gi;Alias=;ID=1184-1997-E_coli_genome;pvalue=0.000106;qvalue= 0.437;sequence=TCAATAAAATT;
E_coli_genome	fimo	Nucleotide motif (loose)	4102771	4102781	39.8	+	.	Motif 1184_gi;Alias=;ID=1184-1998-E_coli_genome;pvalue=0.000106;qvalue= 0.437;sequence=ACATAAAATAA;
E_coli_genome	fimo	Nucleotide motif (loose)	4109870	4109880	39.8	-	.	Motif 1184_gi;Alias=;ID=1184-1999-E_coli_genome;pvalue=0.000106;qvalue= 0.437;sequence=ACAAATAAAAA;
E_coli_genome	fimo	Nucleotide motif (loose)	4111958	4111968	39.8	+	.	Motif 1184_gi;Alias=;ID=1184-2000-E_coli_genome;pvalue=0.000106;qvalue= 0.437;sequence=TCATTAATTTT;
E_coli_genome	fimo	Nucleotide motif (loose)	4112860	4112870	39.8	+	.	Motif 1184_gi;Alias=;ID=1184-2001-E_coli_genome;pvalue=0.000106;qvalue= 0.437;sequence=TCAAAAAAAAT;
E_coli_genome	fimo	Nucleotide motif (loose)	4113231	4113241	39.8	-	.	Motif 1184_gi;Alias=;ID=1184-2002-E_coli_genome;pvalue=0.000106;qvalue= 0.437;sequence=TCAAAAATAAT;
E_coli_genome	fimo	Nucleotide motif (loose)	4114518	4114528	39.8	+	.	Motif 1184_gi;Alias=;ID=1184-2003-E_coli_genome;pvalue=0.000106;qvalue= 0.437;sequence=ACAAAAAAATT;
E_coli_genome	fimo	Nucleotide motif (loose)	4117755	4117765	39.8	-	.	Motif 1184_gi;Alias=;ID=1184-2004-E_coli_genome;pvalue=0.000106;qvalue= 0.437;sequence=ACAATTTATTT;
E_coli_genome	fimo	Nucleotide motif (loose)	4118300	4118310	39.8	+	.	Motif 1184_gi;Alias=;ID=1184-2005-E_coli_genome;pvalue=0.000106;qvalue= 0.437;sequence=ACAAATTTATT;
E_coli_genome	fimo	Nucleotide motif (loose)	4123915	4123925	39.8	+	.	Motif 1184_gi;Alias=;ID=1184-2006-E_coli_genome;pvalue=0.000106;qvalue= 0.437;sequence=TCATATAAATA;
E_coli_genome	fimo	Nucleotide motif (loose)	4132324	4132334	39.8	-	.	Motif 1184_gi;Alias=;ID=1184-2007-E_coli_genome;pvalue=0.000106;qvalue= 0.437;sequence=TCAATATATTT;
E_coli_genome	fimo	Nucleotide motif (loose)	4133541	4133551	39.8	+	.	Motif 1184_gi;Alias=;ID=1184-2008-E_coli_genome;pvalue=0.000106;qvalue= 0.437;sequence=ACAAATTTTAA;
E_coli_genome	fimo	Nucleotide motif (loose)	4142195	4142205	39.8	+	.	Motif 1184_gi;Alias=;ID=1184-2009-E_coli_genome;pvalue=0.000106;qvalue= 0.437;sequence=ACAAATAAATT;
E_coli_genome	fimo	Nucleotide motif (loose)	4143603	4143613	39.8	-	.	Motif 1184_gi;Alias=;ID=1184-2010-E_coli_genome;pvalue=0.000106;qvalue= 0.437;sequence=TCAATTAATTA;
E_coli_genome	fimo	Nucleotide motif (loose)	4144461	4144471	39.8	+	.	Motif 1184_gi;Alias=;ID=1184-2011-E_coli_genome;pvalue=0.000106;qvalue= 0.437;sequence=ACATTATTATT;
E_coli_genome	fimo	Nucleotide motif (loose)	4144463	4144473	39.8	-	.	Motif 1184_gi;Alias=;ID=1184-2012-E_coli_genome;pvalue=0.000106;qvalue= 0.437;sequence=TCAATAATAAT;
E_coli_genome	fimo	Nucleotide motif (loose)	4150362	4150372	39.8	-	.	Motif 1184_gi;Alias=;ID=1184-2013-E_coli_genome;pvalue=0.000106;qvalue= 0.437;sequence=TCAATATATTT;
E_coli_genome	fimo	Nucleotide motif (loose)	4158237	4158247	39.8	-	.	Motif 1184_gi;Alias=;ID=1184-2014-E_coli_genome;pvalue=0.000106;qvalue= 0.437;sequence=TCAAATTTATA;
E_coli_genome	fimo	Nucleotide motif (loose)	4166655	4166665	39.8	-	.	Motif 1184_gi;Alias=;ID=1184-2015-E_coli_genome;pvalue=0.000106;qvalue= 0.437;sequence=TCAATTTAAAA;
E_coli_genome	fimo	Nucleotide motif (loose)	4173005	4173015	39.8	-	.	Motif 1184_gi;Alias=;ID=1184-2016-E_coli_genome;pvalue=0.000106;qvalue= 0.437;sequence=ACATTAAATTT;
E_coli_genome	fimo	Nucleotide motif (loose)	4180551	4180561	39.8	+	.	Motif 1184_gi;Alias=;ID=1184-2017-E_coli_genome;pvalue=0.000106;qvalue= 0.437;sequence=ACAATTTAAAT;
E_coli_genome	fimo	Nucleotide motif (loose)	4180553	4180563	39.8	-	.	Motif 1184_gi;Alias=;ID=1184-2018-E_coli_genome;pvalue=0.000106;qvalue= 0.437;sequence=ACATTTAAATT;
E_coli_genome	fimo	Nucleotide motif (loose)	4196956	4196966	39.8	+	.	Motif 1184_gi;Alias=;ID=1184-2019-E_coli_genome;pvalue=0.000106;qvalue= 0.437;sequence=ACAAAAATTAT;
E_coli_genome	fimo	Nucleotide motif (loose)	4208143	4208153	39.8	-	.	Motif 1184_gi;Alias=;ID=1184-2020-E_coli_genome;pvalue=0.000106;qvalue= 0.437;sequence=TCAATTTAAAA;
E_coli_genome	fimo	Nucleotide motif (loose)	4215379	4215389	39.8	-	.	Motif 1184_gi;Alias=;ID=1184-2021-E_coli_genome;pvalue=0.000106;qvalue= 0.437;sequence=TCATTTAAAAT;
E_coli_genome	fimo	Nucleotide motif (loose)	4219295	4219305	39.8	-	.	Motif 1184_gi;Alias=;ID=1184-2022-E_coli_genome;pvalue=0.000106;qvalue= 0.437;sequence=TCAATAAATAA;
E_coli_genome	fimo	Nucleotide motif (loose)	4220404	4220414	39.8	-	.	Motif 1184_gi;Alias=;ID=1184-2023-E_coli_genome;pvalue=0.000106;qvalue= 0.437;sequence=ACATTAAATAA;
E_coli_genome	fimo	Nucleotide motif (loose)	4220654	4220664	39.8	+	.	Motif 1184_gi;Alias=;ID=1184-2024-E_coli_genome;pvalue=0.000106;qvalue= 0.437;sequence=TCATATTTTTT;
E_coli_genome	fimo	Nucleotide motif (loose)	4221994	4222004	39.8	+	.	Motif 1184_gi;Alias=;ID=1184-2025-E_coli_genome;pvalue=0.000106;qvalue= 0.437;sequence=TCATTAATATA;
E_coli_genome	fimo	Nucleotide motif (loose)	4221998	4222008	39.8	-	.	Motif 1184_gi;Alias=;ID=1184-2026-E_coli_genome;pvalue=0.000106;qvalue= 0.437;sequence=ACAATATATTA;
E_coli_genome	fimo	Nucleotide motif (loose)	4222272	4222282	39.8	-	.	Motif 1184_gi;Alias=;ID=1184-2027-E_coli_genome;pvalue=0.000106;qvalue= 0.437;sequence=TCATTAAATTT;
E_coli_genome	fimo	Nucleotide motif (loose)	4222484	4222494	39.8	+	.	Motif 1184_gi;Alias=;ID=1184-2028-E_coli_genome;pvalue=0.000106;qvalue= 0.437;sequence=TCATTTAAATA;
E_coli_genome	fimo	Nucleotide motif (loose)	4222545	4222555	39.8	-	.	Motif 1184_gi;Alias=;ID=1184-2029-E_coli_genome;pvalue=0.000106;qvalue= 0.437;sequence=TCATATTAAAT;
E_coli_genome	fimo	Nucleotide motif (loose)	4223664	4223674	39.8	+	.	Motif 1184_gi;Alias=;ID=1184-2030-E_coli_genome;pvalue=0.000106;qvalue= 0.437;sequence=TCATTTTTATT;
E_coli_genome	fimo	Nucleotide motif (loose)	4223666	4223676	39.8	-	.	Motif 1184_gi;Alias=;ID=1184-2031-E_coli_genome;pvalue=0.000106;qvalue= 0.437;sequence=ACAATAAAAAT;
E_coli_genome	fimo	Nucleotide motif (loose)	4227573	4227583	39.8	-	.	Motif 1184_gi;Alias=;ID=1184-2032-E_coli_genome;pvalue=0.000106;qvalue= 0.437;sequence=TCATATTAATA;
E_coli_genome	fimo	Nucleotide motif (loose)	4229358	4229368	39.8	-	.	Motif 1184_gi;Alias=;ID=1184-2033-E_coli_genome;pvalue=0.000106;qvalue= 0.437;sequence=ACAATATTAAT;
E_coli_genome	fimo	Nucleotide motif (loose)	4233538	4233548	39.8	+	.	Motif 1184_gi;Alias=;ID=1184-2034-E_coli_genome;pvalue=0.000106;qvalue= 0.437;sequence=ACATTTATAAA;
E_coli_genome	fimo	Nucleotide motif (loose)	4235730	4235740	39.8	-	.	Motif 1184_gi;Alias=;ID=1184-2035-E_coli_genome;pvalue=0.000106;qvalue= 0.437;sequence=ACAATAAAAAT;
E_coli_genome	fimo	Nucleotide motif (loose)	4237536	4237546	39.8	-	.	Motif 1184_gi;Alias=;ID=1184-2036-E_coli_genome;pvalue=0.000106;qvalue= 0.437;sequence=ACATAAATAAT;
E_coli_genome	fimo	Nucleotide motif (loose)	4240254	4240264	39.8	+	.	Motif 1184_gi;Alias=;ID=1184-2037-E_coli_genome;pvalue=0.000106;qvalue= 0.437;sequence=ACAAAAAATAT;
E_coli_genome	fimo	Nucleotide motif (loose)	4248518	4248528	39.8	+	.	Motif 1184_gi;Alias=;ID=1184-2038-E_coli_genome;pvalue=0.000106;qvalue= 0.437;sequence=ACAATATTTAT;
E_coli_genome	fimo	Nucleotide motif (loose)	4248520	4248530	39.8	-	.	Motif 1184_gi;Alias=;ID=1184-2039-E_coli_genome;pvalue=0.000106;qvalue= 0.437;sequence=TCATAAATATT;
E_coli_genome	fimo	Nucleotide motif (loose)	4250859	4250869	39.8	+	.	Motif 1184_gi;Alias=;ID=1184-2040-E_coli_genome;pvalue=0.000106;qvalue= 0.437;sequence=TCAAATATAAA;
E_coli_genome	fimo	Nucleotide motif (loose)	4250893	4250903	39.8	-	.	Motif 1184_gi;Alias=;ID=1184-2041-E_coli_genome;pvalue=0.000106;qvalue= 0.437;sequence=ACATATTTATT;
E_coli_genome	fimo	Nucleotide motif (loose)	4250958	4250968	39.8	-	.	Motif 1184_gi;Alias=;ID=1184-2042-E_coli_genome;pvalue=0.000106;qvalue= 0.437;sequence=TCAATTTTTTT;
E_coli_genome	fimo	Nucleotide motif (loose)	4251384	4251394	39.8	+	.	Motif 1184_gi;Alias=;ID=1184-2043-E_coli_genome;pvalue=0.000106;qvalue= 0.437;sequence=TCATTTATTAA;
E_coli_genome	fimo	Nucleotide motif (loose)	4251535	4251545	39.8	+	.	Motif 1184_gi;Alias=;ID=1184-2044-E_coli_genome;pvalue=0.000106;qvalue= 0.437;sequence=ACATTATAAAA;
E_coli_genome	fimo	Nucleotide motif (loose)	4251539	4251549	39.8	-	.	Motif 1184_gi;Alias=;ID=1184-2045-E_coli_genome;pvalue=0.000106;qvalue= 0.437;sequence=TCATTTTTATA;
E_coli_genome	fimo	Nucleotide motif (loose)	4251850	4251860	39.8	+	.	Motif 1184_gi;Alias=;ID=1184-2046-E_coli_genome;pvalue=0.000106;qvalue= 0.437;sequence=ACAATTTTTTT;
E_coli_genome	fimo	Nucleotide motif (loose)	4254943	4254953	39.8	-	.	Motif 1184_gi;Alias=;ID=1184-2047-E_coli_genome;pvalue=0.000106;qvalue= 0.437;sequence=TCAATAATATT;
E_coli_genome	fimo	Nucleotide motif (loose)	4260164	4260174	39.8	+	.	Motif 1184_gi;Alias=;ID=1184-2048-E_coli_genome;pvalue=0.000106;qvalue= 0.437;sequence=TCATTTTTAAA;
E_coli_genome	fimo	Nucleotide motif (loose)	4260557	4260567	39.8	-	.	Motif 1184_gi;Alias=;ID=1184-2049-E_coli_genome;pvalue=0.000106;qvalue= 0.437;sequence=ACATTTTTTTA;
E_coli_genome	fimo	Nucleotide motif (loose)	4260569	4260579	39.8	-	.	Motif 1184_gi;Alias=;ID=1184-2050-E_coli_genome;pvalue=0.000106;qvalue= 0.437;sequence=ACAATTAAAAA;
E_coli_genome	fimo	Nucleotide motif (loose)	4260986	4260996	39.8	-	.	Motif 1184_gi;Alias=;ID=1184-2051-E_coli_genome;pvalue=0.000106;qvalue= 0.437;sequence=TCATTAATATA;
E_coli_genome	fimo	Nucleotide motif (loose)	4261192	4261202	39.8	+	.	Motif 1184_gi;Alias=;ID=1184-2052-E_coli_genome;pvalue=0.000106;qvalue= 0.437;sequence=ACAATTAATTA;
E_coli_genome	fimo	Nucleotide motif (loose)	4261268	4261278	39.8	-	.	Motif 1184_gi;Alias=;ID=1184-2053-E_coli_genome;pvalue=0.000106;qvalue= 0.437;sequence=TCATAAATTAA;
E_coli_genome	fimo	Nucleotide motif (loose)	4261301	4261311	39.8	-	.	Motif 1184_gi;Alias=;ID=1184-2054-E_coli_genome;pvalue=0.000106;qvalue= 0.437;sequence=ACATATTATTT;
E_coli_genome	fimo	Nucleotide motif (loose)	4265733	4265743	39.8	-	.	Motif 1184_gi;Alias=;ID=1184-2055-E_coli_genome;pvalue=0.000106;qvalue= 0.437;sequence=TCATAAAATAA;
E_coli_genome	fimo	Nucleotide motif (loose)	4268703	4268713	39.8	+	.	Motif 1184_gi;Alias=;ID=1184-2056-E_coli_genome;pvalue=0.000106;qvalue= 0.437;sequence=TCAAATAAAAA;
E_coli_genome	fimo	Nucleotide motif (loose)	4269201	4269211	39.8	-	.	Motif 1184_gi;Alias=;ID=1184-2057-E_coli_genome;pvalue=0.000106;qvalue= 0.437;sequence=ACATTAATTTT;
E_coli_genome	fimo	Nucleotide motif (loose)	4269232	4269242	39.8	+	.	Motif 1184_gi;Alias=;ID=1184-2058-E_coli_genome;pvalue=0.000106;qvalue= 0.437;sequence=ACATTTTTTAT;
E_coli_genome	fimo	Nucleotide motif (loose)	4275162	4275172	39.8	+	.	Motif 1184_gi;Alias=;ID=1184-2059-E_coli_genome;pvalue=0.000106;qvalue= 0.437;sequence=TCATTAATTTT;
E_coli_genome	fimo	Nucleotide motif (loose)	4275164	4275174	39.8	-	.	Motif 1184_gi;Alias=;ID=1184-2060-E_coli_genome;pvalue=0.000106;qvalue= 0.437;sequence=ACAAAATTAAT;
E_coli_genome	fimo	Nucleotide motif (loose)	4275301	4275311	39.8	-	.	Motif 1184_gi;Alias=;ID=1184-2061-E_coli_genome;pvalue=0.000106;qvalue= 0.437;sequence=TCAAAATTAAT;
E_coli_genome	fimo	Nucleotide motif (loose)	4275744	4275754	39.8	-	.	Motif 1184_gi;Alias=;ID=1184-2062-E_coli_genome;pvalue=0.000106;qvalue= 0.437;sequence=TCATTAATATA;
E_coli_genome	fimo	Nucleotide motif (loose)	4276638	4276648	39.8	-	.	Motif 1184_gi;Alias=;ID=1184-2063-E_coli_genome;pvalue=0.000106;qvalue= 0.437;sequence=TCAAATTTAAT;
E_coli_genome	fimo	Nucleotide motif (loose)	4278126	4278136	39.8	-	.	Motif 1184_gi;Alias=;ID=1184-2064-E_coli_genome;pvalue=0.000106;qvalue= 0.437;sequence=ACAAAAATATT;
E_coli_genome	fimo	Nucleotide motif (loose)	4281727	4281737	39.8	+	.	Motif 1184_gi;Alias=;ID=1184-2065-E_coli_genome;pvalue=0.000106;qvalue= 0.437;sequence=ACAAATAAATT;
E_coli_genome	fimo	Nucleotide motif (loose)	4282327	4282337	39.8	-	.	Motif 1184_gi;Alias=;ID=1184-2066-E_coli_genome;pvalue=0.000106;qvalue= 0.437;sequence=TCAAATTTTTA;
E_coli_genome	fimo	Nucleotide motif (loose)	4282687	4282697	39.8	+	.	Motif 1184_gi;Alias=;ID=1184-2067-E_coli_genome;pvalue=0.000106;qvalue= 0.437;sequence=ACATTATTTAT;
E_coli_genome	fimo	Nucleotide motif (loose)	4282767	4282777	39.8	+	.	Motif 1184_gi;Alias=;ID=1184-2068-E_coli_genome;pvalue=0.000106;qvalue= 0.437;sequence=ACATTTATTAT;
E_coli_genome	fimo	Nucleotide motif (loose)	4282802	4282812	39.8	-	.	Motif 1184_gi;Alias=;ID=1184-2069-E_coli_genome;pvalue=0.000106;qvalue= 0.437;sequence=ACATAAATATT;
E_coli_genome	fimo	Nucleotide motif (loose)	4283048	4283058	39.8	+	.	Motif 1184_gi;Alias=;ID=1184-2070-E_coli_genome;pvalue=0.000106;qvalue= 0.437;sequence=ACATATTATTT;
E_coli_genome	fimo	Nucleotide motif (loose)	4283152	4283162	39.8	+	.	Motif 1184_gi;Alias=;ID=1184-2071-E_coli_genome;pvalue=0.000106;qvalue= 0.437;sequence=TCATTTTTTAA;
E_coli_genome	fimo	Nucleotide motif (loose)	4283155	4283165	39.8	-	.	Motif 1184_gi;Alias=;ID=1184-2072-E_coli_genome;pvalue=0.000106;qvalue= 0.437;sequence=TCATTAAAAAA;
E_coli_genome	fimo	Nucleotide motif (loose)	4285707	4285717	39.8	-	.	Motif 1184_gi;Alias=;ID=1184-2073-E_coli_genome;pvalue=0.000106;qvalue= 0.437;sequence=ACAATATTAAA;
E_coli_genome	fimo	Nucleotide motif (loose)	4286497	4286507	39.8	+	.	Motif 1184_gi;Alias=;ID=1184-2074-E_coli_genome;pvalue=0.000106;qvalue= 0.437;sequence=ACATATTTAAA;
E_coli_genome	fimo	Nucleotide motif (loose)	4287396	4287406	39.8	-	.	Motif 1184_gi;Alias=;ID=1184-2075-E_coli_genome;pvalue=0.000106;qvalue= 0.437;sequence=ACATATTATTA;
E_coli_genome	fimo	Nucleotide motif (loose)	4294237	4294247	39.8	+	.	Motif 1184_gi;Alias=;ID=1184-2076-E_coli_genome;pvalue=0.000106;qvalue= 0.437;sequence=ACAAATAAAAA;
E_coli_genome	fimo	Nucleotide motif (loose)	4299559	4299569	39.8	+	.	Motif 1184_gi;Alias=;ID=1184-2077-E_coli_genome;pvalue=0.000106;qvalue= 0.437;sequence=ACATTTTATTT;
E_coli_genome	fimo	Nucleotide motif (loose)	4306780	4306790	39.8	-	.	Motif 1184_gi;Alias=;ID=1184-2078-E_coli_genome;pvalue=0.000106;qvalue= 0.437;sequence=TCATATTATTT;
E_coli_genome	fimo	Nucleotide motif (loose)	4306810	4306820	39.8	-	.	Motif 1184_gi;Alias=;ID=1184-2079-E_coli_genome;pvalue=0.000106;qvalue= 0.437;sequence=ACAATATATAT;
E_coli_genome	fimo	Nucleotide motif (loose)	4313066	4313076	39.8	+	.	Motif 1184_gi;Alias=;ID=1184-2080-E_coli_genome;pvalue=0.000106;qvalue= 0.437;sequence=ACAAAAAAATA;
E_coli_genome	fimo	Nucleotide motif (loose)	4313091	4313101	39.8	-	.	Motif 1184_gi;Alias=;ID=1184-2081-E_coli_genome;pvalue=0.000106;qvalue= 0.437;sequence=ACAATAAAATA;
E_coli_genome	fimo	Nucleotide motif (loose)	4313132	4313142	39.8	+	.	Motif 1184_gi;Alias=;ID=1184-2082-E_coli_genome;pvalue=0.000106;qvalue= 0.437;sequence=TCATTTAATTA;
E_coli_genome	fimo	Nucleotide motif (loose)	4313387	4313397	39.8	+	.	Motif 1184_gi;Alias=;ID=1184-2083-E_coli_genome;pvalue=0.000106;qvalue= 0.437;sequence=TCATTTTAAAA;
E_coli_genome	fimo	Nucleotide motif (loose)	4330291	4330301	39.8	+	.	Motif 1184_gi;Alias=;ID=1184-2084-E_coli_genome;pvalue=0.000106;qvalue= 0.437;sequence=ACAAATTTAAA;
E_coli_genome	fimo	Nucleotide motif (loose)	4334879	4334889	39.8	+	.	Motif 1184_gi;Alias=;ID=1184-2085-E_coli_genome;pvalue=0.000106;qvalue= 0.437;sequence=TCAAATTTTTA;
E_coli_genome	fimo	Nucleotide motif (loose)	4335262	4335272	39.8	+	.	Motif 1184_gi;Alias=;ID=1184-2086-E_coli_genome;pvalue=0.000106;qvalue= 0.437;sequence=TCAATAATATT;
E_coli_genome	fimo	Nucleotide motif (loose)	4335397	4335407	39.8	+	.	Motif 1184_gi;Alias=;ID=1184-2087-E_coli_genome;pvalue=0.000106;qvalue= 0.437;sequence=ACAATATTAAT;
E_coli_genome	fimo	Nucleotide motif (loose)	4337028	4337038	39.8	+	.	Motif 1184_gi;Alias=;ID=1184-2088-E_coli_genome;pvalue=0.000106;qvalue= 0.437;sequence=ACATAATTAAA;
E_coli_genome	fimo	Nucleotide motif (loose)	4337062	4337072	39.8	+	.	Motif 1184_gi;Alias=;ID=1184-2089-E_coli_genome;pvalue=0.000106;qvalue= 0.437;sequence=ACAATAAATTA;
E_coli_genome	fimo	Nucleotide motif (loose)	4337810	4337820	39.8	+	.	Motif 1184_gi;Alias=;ID=1184-2090-E_coli_genome;pvalue=0.000106;qvalue= 0.437;sequence=ACAATTTAATA;
E_coli_genome	fimo	Nucleotide motif (loose)	4337996	4338006	39.8	-	.	Motif 1184_gi;Alias=;ID=1184-2091-E_coli_genome;pvalue=0.000106;qvalue= 0.437;sequence=ACAATTATATA;
E_coli_genome	fimo	Nucleotide motif (loose)	4338053	4338063	39.8	+	.	Motif 1184_gi;Alias=;ID=1184-2092-E_coli_genome;pvalue=0.000106;qvalue= 0.437;sequence=ACAAATTTTTA;
E_coli_genome	fimo	Nucleotide motif (loose)	4338080	4338090	39.8	+	.	Motif 1184_gi;Alias=;ID=1184-2093-E_coli_genome;pvalue=0.000106;qvalue= 0.437;sequence=ACATATTTTTT;
E_coli_genome	fimo	Nucleotide motif (loose)	4338164	4338174	39.8	-	.	Motif 1184_gi;Alias=;ID=1184-2094-E_coli_genome;pvalue=0.000106;qvalue= 0.437;sequence=TCATAAAAATT;
E_coli_genome	fimo	Nucleotide motif (loose)	4343933	4343943	39.8	-	.	Motif 1184_gi;Alias=;ID=1184-2095-E_coli_genome;pvalue=0.000106;qvalue= 0.437;sequence=ACAATAAAAAA;
E_coli_genome	fimo	Nucleotide motif (loose)	4349210	4349220	39.8	-	.	Motif 1184_gi;Alias=;ID=1184-2096-E_coli_genome;pvalue=0.000106;qvalue= 0.437;sequence=TCAAATATAAT;
E_coli_genome	fimo	Nucleotide motif (loose)	4352104	4352114	39.8	+	.	Motif 1184_gi;Alias=;ID=1184-2097-E_coli_genome;pvalue=0.000106;qvalue= 0.437;sequence=ACAATAAATTT;
E_coli_genome	fimo	Nucleotide motif (loose)	4352560	4352570	39.8	-	.	Motif 1184_gi;Alias=;ID=1184-2098-E_coli_genome;pvalue=0.000106;qvalue= 0.437;sequence=TCAATATTAAA;
E_coli_genome	fimo	Nucleotide motif (loose)	4352899	4352909	39.8	+	.	Motif 1184_gi;Alias=;ID=1184-2099-E_coli_genome;pvalue=0.000106;qvalue= 0.437;sequence=ACATAAAAAAT;
E_coli_genome	fimo	Nucleotide motif (loose)	4352932	4352942	39.8	-	.	Motif 1184_gi;Alias=;ID=1184-2100-E_coli_genome;pvalue=0.000106;qvalue= 0.437;sequence=ACATAAAAAAT;
E_coli_genome	fimo	Nucleotide motif (loose)	4353710	4353720	39.8	-	.	Motif 1184_gi;Alias=;ID=1184-2101-E_coli_genome;pvalue=0.000106;qvalue= 0.437;sequence=TCAAAAAATAT;
E_coli_genome	fimo	Nucleotide motif (loose)	4358199	4358209	39.8	+	.	Motif 1184_gi;Alias=;ID=1184-2102-E_coli_genome;pvalue=0.000106;qvalue= 0.437;sequence=ACATATTTAAA;
E_coli_genome	fimo	Nucleotide motif (loose)	4358693	4358703	39.8	-	.	Motif 1184_gi;Alias=;ID=1184-2103-E_coli_genome;pvalue=0.000106;qvalue= 0.437;sequence=ACATTAATTAA;
E_coli_genome	fimo	Nucleotide motif (loose)	4360280	4360290	39.8	-	.	Motif 1184_gi;Alias=;ID=1184-2104-E_coli_genome;pvalue=0.000106;qvalue= 0.437;sequence=ACATAAATTTA;
E_coli_genome	fimo	Nucleotide motif (loose)	4364402	4364412	39.8	+	.	Motif 1184_gi;Alias=;ID=1184-2105-E_coli_genome;pvalue=0.000106;qvalue= 0.437;sequence=ACATAAATAAA;
E_coli_genome	fimo	Nucleotide motif (loose)	4366866	4366876	39.8	-	.	Motif 1184_gi;Alias=;ID=1184-2106-E_coli_genome;pvalue=0.000106;qvalue= 0.437;sequence=ACAAATAAAAA;
E_coli_genome	fimo	Nucleotide motif (loose)	4368507	4368517	39.8	-	.	Motif 1184_gi;Alias=;ID=1184-2107-E_coli_genome;pvalue=0.000106;qvalue= 0.437;sequence=ACAAATTAATA;
E_coli_genome	fimo	Nucleotide motif (loose)	4369552	4369562	39.8	-	.	Motif 1184_gi;Alias=;ID=1184-2108-E_coli_genome;pvalue=0.000106;qvalue= 0.437;sequence=ACATTTATATA;
E_coli_genome	fimo	Nucleotide motif (loose)	4374257	4374267	39.8	+	.	Motif 1184_gi;Alias=;ID=1184-2109-E_coli_genome;pvalue=0.000106;qvalue= 0.437;sequence=TCAATTAAATA;
E_coli_genome	fimo	Nucleotide motif (loose)	4374597	4374607	39.8	-	.	Motif 1184_gi;Alias=;ID=1184-2110-E_coli_genome;pvalue=0.000106;qvalue= 0.437;sequence=ACATTAAAATT;
E_coli_genome	fimo	Nucleotide motif (loose)	4377492	4377502	39.8	-	.	Motif 1184_gi;Alias=;ID=1184-2111-E_coli_genome;pvalue=0.000106;qvalue= 0.437;sequence=TCATTAATAAA;
E_coli_genome	fimo	Nucleotide motif (loose)	4378024	4378034	39.8	-	.	Motif 1184_gi;Alias=;ID=1184-2112-E_coli_genome;pvalue=0.000106;qvalue= 0.437;sequence=ACAATAAAATT;
E_coli_genome	fimo	Nucleotide motif (loose)	4392669	4392679	39.8	+	.	Motif 1184_gi;Alias=;ID=1184-2113-E_coli_genome;pvalue=0.000106;qvalue= 0.437;sequence=TCAATAAAATA;
E_coli_genome	fimo	Nucleotide motif (loose)	4406146	4406156	39.8	+	.	Motif 1184_gi;Alias=;ID=1184-2114-E_coli_genome;pvalue=0.000106;qvalue= 0.437;sequence=TCAATATAAAT;
E_coli_genome	fimo	Nucleotide motif (loose)	4406148	4406158	39.8	-	.	Motif 1184_gi;Alias=;ID=1184-2115-E_coli_genome;pvalue=0.000106;qvalue= 0.437;sequence=ACATTTATATT;
E_coli_genome	fimo	Nucleotide motif (loose)	4408020	4408030	39.8	+	.	Motif 1184_gi;Alias=;ID=1184-2116-E_coli_genome;pvalue=0.000106;qvalue= 0.437;sequence=ACAAATTAATT;
E_coli_genome	fimo	Nucleotide motif (loose)	4408022	4408032	39.8	-	.	Motif 1184_gi;Alias=;ID=1184-2117-E_coli_genome;pvalue=0.000106;qvalue= 0.437;sequence=TCAATTAATTT;
E_coli_genome	fimo	Nucleotide motif (loose)	4410045	4410055	39.8	-	.	Motif 1184_gi;Alias=;ID=1184-2118-E_coli_genome;pvalue=0.000106;qvalue= 0.437;sequence=ACAAAAAAAAA;
E_coli_genome	fimo	Nucleotide motif (loose)	4410091	4410101	39.8	+	.	Motif 1184_gi;Alias=;ID=1184-2119-E_coli_genome;pvalue=0.000106;qvalue= 0.437;sequence=TCATTTTATTA;
E_coli_genome	fimo	Nucleotide motif (loose)	4410126	4410136	39.8	-	.	Motif 1184_gi;Alias=;ID=1184-2120-E_coli_genome;pvalue=0.000106;qvalue= 0.437;sequence=TCATATATTAT;
E_coli_genome	fimo	Nucleotide motif (loose)	4410222	4410232	39.8	-	.	Motif 1184_gi;Alias=;ID=1184-2121-E_coli_genome;pvalue=0.000106;qvalue= 0.437;sequence=TCATTTTAATA;
E_coli_genome	fimo	Nucleotide motif (loose)	4411295	4411305	39.8	-	.	Motif 1184_gi;Alias=;ID=1184-2122-E_coli_genome;pvalue=0.000106;qvalue= 0.437;sequence=ACATATTTTAT;
E_coli_genome	fimo	Nucleotide motif (loose)	4416370	4416380	39.8	-	.	Motif 1184_gi;Alias=;ID=1184-2123-E_coli_genome;pvalue=0.000106;qvalue= 0.437;sequence=ACAATAAATTA;
E_coli_genome	fimo	Nucleotide motif (loose)	4418465	4418475	39.8	-	.	Motif 1184_gi;Alias=;ID=1184-2124-E_coli_genome;pvalue=0.000106;qvalue= 0.437;sequence=TCAAATTTTAT;
E_coli_genome	fimo	Nucleotide motif (loose)	4419880	4419890	39.8	+	.	Motif 1184_gi;Alias=;ID=1184-2125-E_coli_genome;pvalue=0.000106;qvalue= 0.437;sequence=TCATAAATAAT;
E_coli_genome	fimo	Nucleotide motif (loose)	4427712	4427722	39.8	-	.	Motif 1184_gi;Alias=;ID=1184-2126-E_coli_genome;pvalue=0.000106;qvalue= 0.437;sequence=TCAATAATTTT;
E_coli_genome	fimo	Nucleotide motif (loose)	4427760	4427770	39.8	-	.	Motif 1184_gi;Alias=;ID=1184-2127-E_coli_genome;pvalue=0.000106;qvalue= 0.437;sequence=ACAATTTTTAA;
E_coli_genome	fimo	Nucleotide motif (loose)	4427884	4427894	39.8	+	.	Motif 1184_gi;Alias=;ID=1184-2128-E_coli_genome;pvalue=0.000106;qvalue= 0.437;sequence=ACAATATTTTT;
E_coli_genome	fimo	Nucleotide motif (loose)	4427948	4427958	39.8	-	.	Motif 1184_gi;Alias=;ID=1184-2129-E_coli_genome;pvalue=0.000106;qvalue= 0.437;sequence=TCAAATAATAT;
E_coli_genome	fimo	Nucleotide motif (loose)	4429714	4429724	39.8	+	.	Motif 1184_gi;Alias=;ID=1184-2130-E_coli_genome;pvalue=0.000106;qvalue= 0.437;sequence=ACATAAAATTA;
E_coli_genome	fimo	Nucleotide motif (loose)	4437615	4437625	39.8	+	.	Motif 1184_gi;Alias=;ID=1184-2131-E_coli_genome;pvalue=0.000106;qvalue= 0.437;sequence=ACATTTTAATA;
E_coli_genome	fimo	Nucleotide motif (loose)	4437619	4437629	39.8	-	.	Motif 1184_gi;Alias=;ID=1184-2132-E_coli_genome;pvalue=0.000106;qvalue= 0.437;sequence=TCATTATTAAA;
E_coli_genome	fimo	Nucleotide motif (loose)	4437726	4437736	39.8	+	.	Motif 1184_gi;Alias=;ID=1184-2133-E_coli_genome;pvalue=0.000106;qvalue= 0.437;sequence=ACAATAATTTT;
E_coli_genome	fimo	Nucleotide motif (loose)	4437789	4437799	39.8	+	.	Motif 1184_gi;Alias=;ID=1184-2134-E_coli_genome;pvalue=0.000106;qvalue= 0.437;sequence=ACAATTTTTTT;
E_coli_genome	fimo	Nucleotide motif (loose)	4438316	4438326	39.8	-	.	Motif 1184_gi;Alias=;ID=1184-2135-E_coli_genome;pvalue=0.000106;qvalue= 0.437;sequence=TCAATTATTTT;
E_coli_genome	fimo	Nucleotide motif (loose)	4443356	4443366	39.8	+	.	Motif 1184_gi;Alias=;ID=1184-2136-E_coli_genome;pvalue=0.000106;qvalue= 0.437;sequence=ACAATATTATT;
E_coli_genome	fimo	Nucleotide motif (loose)	4449665	4449675	39.8	-	.	Motif 1184_gi;Alias=;ID=1184-2137-E_coli_genome;pvalue=0.000106;qvalue= 0.437;sequence=ACATATTTTTA;
E_coli_genome	fimo	Nucleotide motif (loose)	4459569	4459579	39.8	+	.	Motif 1184_gi;Alias=;ID=1184-2138-E_coli_genome;pvalue=0.000106;qvalue= 0.437;sequence=ACAATTTAAAA;
E_coli_genome	fimo	Nucleotide motif (loose)	4462958	4462968	39.8	-	.	Motif 1184_gi;Alias=;ID=1184-2139-E_coli_genome;pvalue=0.000106;qvalue= 0.437;sequence=TCATTAAAAAA;
E_coli_genome	fimo	Nucleotide motif (loose)	4467271	4467281	39.8	-	.	Motif 1184_gi;Alias=;ID=1184-2140-E_coli_genome;pvalue=0.000106;qvalue= 0.437;sequence=TCAAATAATTA;
E_coli_genome	fimo	Nucleotide motif (loose)	4472651	4472661	39.8	-	.	Motif 1184_gi;Alias=;ID=1184-2141-E_coli_genome;pvalue=0.000106;qvalue= 0.437;sequence=TCAAATAAAAA;
E_coli_genome	fimo	Nucleotide motif (loose)	4474066	4474076	39.8	-	.	Motif 1184_gi;Alias=;ID=1184-2142-E_coli_genome;pvalue=0.000106;qvalue= 0.437;sequence=ACATAATAAAT;
E_coli_genome	fimo	Nucleotide motif (loose)	4475376	4475386	39.8	-	.	Motif 1184_gi;Alias=;ID=1184-2143-E_coli_genome;pvalue=0.000106;qvalue= 0.437;sequence=ACAAAAAAATA;
E_coli_genome	fimo	Nucleotide motif (loose)	4475486	4475496	39.8	+	.	Motif 1184_gi;Alias=;ID=1184-2144-E_coli_genome;pvalue=0.000106;qvalue= 0.437;sequence=ACAATTTTAAA;
E_coli_genome	fimo	Nucleotide motif (loose)	4476115	4476125	39.8	-	.	Motif 1184_gi;Alias=;ID=1184-2145-E_coli_genome;pvalue=0.000106;qvalue= 0.437;sequence=TCATTTAAATT;
E_coli_genome	fimo	Nucleotide motif (loose)	4476562	4476572	39.8	-	.	Motif 1184_gi;Alias=;ID=1184-2146-E_coli_genome;pvalue=0.000106;qvalue= 0.437;sequence=TCATTAATATA;
E_coli_genome	fimo	Nucleotide motif (loose)	4476700	4476710	39.8	+	.	Motif 1184_gi;Alias=;ID=1184-2147-E_coli_genome;pvalue=0.000106;qvalue= 0.437;sequence=ACATTATTTTT;
E_coli_genome	fimo	Nucleotide motif (loose)	4476817	4476827	39.8	+	.	Motif 1184_gi;Alias=;ID=1184-2148-E_coli_genome;pvalue=0.000106;qvalue= 0.437;sequence=ACAAATTTAAT;
E_coli_genome	fimo	Nucleotide motif (loose)	4476856	4476866	39.8	-	.	Motif 1184_gi;Alias=;ID=1184-2149-E_coli_genome;pvalue=0.000106;qvalue= 0.437;sequence=TCATTAAATAT;
E_coli_genome	fimo	Nucleotide motif (loose)	4476894	4476904	39.8	-	.	Motif 1184_gi;Alias=;ID=1184-2150-E_coli_genome;pvalue=0.000106;qvalue= 0.437;sequence=TCATAAAAATA;
E_coli_genome	fimo	Nucleotide motif (loose)	4476982	4476992	39.8	-	.	Motif 1184_gi;Alias=;ID=1184-2151-E_coli_genome;pvalue=0.000106;qvalue= 0.437;sequence=TCAAAATAAAT;
E_coli_genome	fimo	Nucleotide motif (loose)	4476997	4477007	39.8	-	.	Motif 1184_gi;Alias=;ID=1184-2152-E_coli_genome;pvalue=0.000106;qvalue= 0.437;sequence=TCATATTTTAA;
E_coli_genome	fimo	Nucleotide motif (loose)	4477153	4477163	39.8	-	.	Motif 1184_gi;Alias=;ID=1184-2153-E_coli_genome;pvalue=0.000106;qvalue= 0.437;sequence=TCATTAATATA;
E_coli_genome	fimo	Nucleotide motif (loose)	4477249	4477259	39.8	-	.	Motif 1184_gi;Alias=;ID=1184-2154-E_coli_genome;pvalue=0.000106;qvalue= 0.437;sequence=ACATTATTTTA;
E_coli_genome	fimo	Nucleotide motif (loose)	4478350	4478360	39.8	+	.	Motif 1184_gi;Alias=;ID=1184-2155-E_coli_genome;pvalue=0.000106;qvalue= 0.437;sequence=TCAATTTATAT;
E_coli_genome	fimo	Nucleotide motif (loose)	4480479	4480489	39.8	+	.	Motif 1184_gi;Alias=;ID=1184-2156-E_coli_genome;pvalue=0.000106;qvalue= 0.437;sequence=TCAAATATTAA;
E_coli_genome	fimo	Nucleotide motif (loose)	4488434	4488444	39.8	-	.	Motif 1184_gi;Alias=;ID=1184-2157-E_coli_genome;pvalue=0.000106;qvalue= 0.437;sequence=ACAATAATAAA;
E_coli_genome	fimo	Nucleotide motif (loose)	4491190	4491200	39.8	+	.	Motif 1184_gi;Alias=;ID=1184-2158-E_coli_genome;pvalue=0.000106;qvalue= 0.437;sequence=ACAATATTTTA;
E_coli_genome	fimo	Nucleotide motif (loose)	4493233	4493243	39.8	+	.	Motif 1184_gi;Alias=;ID=1184-2159-E_coli_genome;pvalue=0.000106;qvalue= 0.437;sequence=TCATTAATAAT;
E_coli_genome	fimo	Nucleotide motif (loose)	4493240	4493250	39.8	-	.	Motif 1184_gi;Alias=;ID=1184-2160-E_coli_genome;pvalue=0.000106;qvalue= 0.437;sequence=ACAAATAATTA;
E_coli_genome	fimo	Nucleotide motif (loose)	4494710	4494720	39.8	-	.	Motif 1184_gi;Alias=;ID=1184-2161-E_coli_genome;pvalue=0.000106;qvalue= 0.437;sequence=TCAATAAATTT;
E_coli_genome	fimo	Nucleotide motif (loose)	4494872	4494882	39.8	+	.	Motif 1184_gi;Alias=;ID=1184-2162-E_coli_genome;pvalue=0.000106;qvalue= 0.437;sequence=TCATTAAAAAA;
E_coli_genome	fimo	Nucleotide motif (loose)	4498069	4498079	39.8	+	.	Motif 1184_gi;Alias=;ID=1184-2163-E_coli_genome;pvalue=0.000106;qvalue= 0.437;sequence=TCATTATTTAT;
E_coli_genome	fimo	Nucleotide motif (loose)	4498086	4498096	39.8	+	.	Motif 1184_gi;Alias=;ID=1184-2164-E_coli_genome;pvalue=0.000106;qvalue= 0.437;sequence=TCAATAAAAAA;
E_coli_genome	fimo	Nucleotide motif (loose)	4498103	4498113	39.8	+	.	Motif 1184_gi;Alias=;ID=1184-2165-E_coli_genome;pvalue=0.000106;qvalue= 0.437;sequence=TCATAAAAAAT;
E_coli_genome	fimo	Nucleotide motif (loose)	4500407	4500417	39.8	+	.	Motif 1184_gi;Alias=;ID=1184-2166-E_coli_genome;pvalue=0.000106;qvalue= 0.437;sequence=TCAATAAATAA;
E_coli_genome	fimo	Nucleotide motif (loose)	4503976	4503986	39.8	+	.	Motif 1184_gi;Alias=;ID=1184-2167-E_coli_genome;pvalue=0.000106;qvalue= 0.437;sequence=ACAATATAATT;
E_coli_genome	fimo	Nucleotide motif (loose)	4504171	4504181	39.8	+	.	Motif 1184_gi;Alias=;ID=1184-2168-E_coli_genome;pvalue=0.000106;qvalue= 0.437;sequence=TCATATTATAA;
E_coli_genome	fimo	Nucleotide motif (loose)	4504859	4504869	39.8	+	.	Motif 1184_gi;Alias=;ID=1184-2169-E_coli_genome;pvalue=0.000106;qvalue= 0.437;sequence=ACAATATTTTT;
E_coli_genome	fimo	Nucleotide motif (loose)	4504928	4504938	39.8	+	.	Motif 1184_gi;Alias=;ID=1184-2170-E_coli_genome;pvalue=0.000106;qvalue= 0.437;sequence=TCATTTATTTT;
E_coli_genome	fimo	Nucleotide motif (loose)	4505045	4505055	39.8	-	.	Motif 1184_gi;Alias=;ID=1184-2171-E_coli_genome;pvalue=0.000106;qvalue= 0.437;sequence=TCATATATAAA;
E_coli_genome	fimo	Nucleotide motif (loose)	4505212	4505222	39.8	-	.	Motif 1184_gi;Alias=;ID=1184-2172-E_coli_genome;pvalue=0.000106;qvalue= 0.437;sequence=ACAAAATTAAT;
E_coli_genome	fimo	Nucleotide motif (loose)	4506031	4506041	39.8	-	.	Motif 1184_gi;Alias=;ID=1184-2173-E_coli_genome;pvalue=0.000106;qvalue= 0.437;sequence=TCAATTTTAAT;
E_coli_genome	fimo	Nucleotide motif (loose)	4506476	4506486	39.8	+	.	Motif 1184_gi;Alias=;ID=1184-2174-E_coli_genome;pvalue=0.000106;qvalue= 0.437;sequence=TCATAATTTTA;
E_coli_genome	fimo	Nucleotide motif (loose)	4508106	4508116	39.8	-	.	Motif 1184_gi;Alias=;ID=1184-2175-E_coli_genome;pvalue=0.000106;qvalue= 0.437;sequence=ACAATTTATAA;
E_coli_genome	fimo	Nucleotide motif (loose)	4510344	4510354	39.8	-	.	Motif 1184_gi;Alias=;ID=1184-2176-E_coli_genome;pvalue=0.000106;qvalue= 0.437;sequence=TCAAAAAATTT;
E_coli_genome	fimo	Nucleotide motif (loose)	4518268	4518278	39.8	+	.	Motif 1184_gi;Alias=;ID=1184-2177-E_coli_genome;pvalue=0.000106;qvalue= 0.437;sequence=TCATATTAATA;
E_coli_genome	fimo	Nucleotide motif (loose)	4518271	4518281	39.8	-	.	Motif 1184_gi;Alias=;ID=1184-2178-E_coli_genome;pvalue=0.000106;qvalue= 0.437;sequence=TCATATTAATA;
E_coli_genome	fimo	Nucleotide motif (loose)	4518305	4518315	39.8	-	.	Motif 1184_gi;Alias=;ID=1184-2179-E_coli_genome;pvalue=0.000106;qvalue= 0.437;sequence=ACAATTTTATT;
E_coli_genome	fimo	Nucleotide motif (loose)	4521929	4521939	39.8	+	.	Motif 1184_gi;Alias=;ID=1184-2180-E_coli_genome;pvalue=0.000106;qvalue= 0.437;sequence=ACAATAATTAA;
E_coli_genome	fimo	Nucleotide motif (loose)	4522380	4522390	39.8	+	.	Motif 1184_gi;Alias=;ID=1184-2181-E_coli_genome;pvalue=0.000106;qvalue= 0.437;sequence=TCAATTTTAAT;
E_coli_genome	fimo	Nucleotide motif (loose)	4525278	4525288	39.8	+	.	Motif 1184_gi;Alias=;ID=1184-2182-E_coli_genome;pvalue=0.000106;qvalue= 0.437;sequence=ACAATTTTTTA;
E_coli_genome	fimo	Nucleotide motif (loose)	4525556	4525566	39.8	+	.	Motif 1184_gi;Alias=;ID=1184-2183-E_coli_genome;pvalue=0.000106;qvalue= 0.437;sequence=TCAAATATATT;
E_coli_genome	fimo	Nucleotide motif (loose)	4525560	4525570	39.8	-	.	Motif 1184_gi;Alias=;ID=1184-2184-E_coli_genome;pvalue=0.000106;qvalue= 0.437;sequence=TCAAAATATAT;
E_coli_genome	fimo	Nucleotide motif (loose)	4525668	4525678	39.8	+	.	Motif 1184_gi;Alias=;ID=1184-2185-E_coli_genome;pvalue=0.000106;qvalue= 0.437;sequence=TCAATAAATTA;
E_coli_genome	fimo	Nucleotide motif (loose)	4531755	4531765	39.8	+	.	Motif 1184_gi;Alias=;ID=1184-2186-E_coli_genome;pvalue=0.000106;qvalue= 0.437;sequence=ACAAATAAAAA;
E_coli_genome	fimo	Nucleotide motif (loose)	4531762	4531772	39.8	-	.	Motif 1184_gi;Alias=;ID=1184-2187-E_coli_genome;pvalue=0.000106;qvalue= 0.437;sequence=ACATAATTTTT;
E_coli_genome	fimo	Nucleotide motif (loose)	4534476	4534486	39.8	-	.	Motif 1184_gi;Alias=;ID=1184-2188-E_coli_genome;pvalue=0.000106;qvalue= 0.437;sequence=TCAAAAAAATT;
E_coli_genome	fimo	Nucleotide motif (loose)	4537591	4537601	39.8	+	.	Motif 1184_gi;Alias=;ID=1184-2189-E_coli_genome;pvalue=0.000106;qvalue= 0.437;sequence=TCATATAAATT;
E_coli_genome	fimo	Nucleotide motif (loose)	4539626	4539636	39.8	-	.	Motif 1184_gi;Alias=;ID=1184-2190-E_coli_genome;pvalue=0.000106;qvalue= 0.437;sequence=ACAAAAAAATA;
E_coli_genome	fimo	Nucleotide motif (loose)	4539666	4539676	39.8	+	.	Motif 1184_gi;Alias=;ID=1184-2191-E_coli_genome;pvalue=0.000106;qvalue= 0.437;sequence=ACATTATTTAA;
E_coli_genome	fimo	Nucleotide motif (loose)	4540631	4540641	39.8	-	.	Motif 1184_gi;Alias=;ID=1184-2192-E_coli_genome;pvalue=0.000106;qvalue= 0.437;sequence=ACATAAAAAAT;
E_coli_genome	fimo	Nucleotide motif (loose)	4541632	4541642	39.8	-	.	Motif 1184_gi;Alias=;ID=1184-2193-E_coli_genome;pvalue=0.000106;qvalue= 0.437;sequence=TCAATTAATAA;
E_coli_genome	fimo	Nucleotide motif (loose)	4541725	4541735	39.8	+	.	Motif 1184_gi;Alias=;ID=1184-2194-E_coli_genome;pvalue=0.000106;qvalue= 0.437;sequence=TCAAAATAAAT;
E_coli_genome	fimo	Nucleotide motif (loose)	4541748	4541758	39.8	+	.	Motif 1184_gi;Alias=;ID=1184-2195-E_coli_genome;pvalue=0.000106;qvalue= 0.437;sequence=TCATAAATTTA;
E_coli_genome	fimo	Nucleotide motif (loose)	4541889	4541899	39.8	-	.	Motif 1184_gi;Alias=;ID=1184-2196-E_coli_genome;pvalue=0.000106;qvalue= 0.437;sequence=ACAAAAATAAA;
E_coli_genome	fimo	Nucleotide motif (loose)	4541903	4541913	39.8	-	.	Motif 1184_gi;Alias=;ID=1184-2197-E_coli_genome;pvalue=0.000106;qvalue= 0.437;sequence=ACATTAAATAT;
E_coli_genome	fimo	Nucleotide motif (loose)	4542663	4542673	39.8	+	.	Motif 1184_gi;Alias=;ID=1184-2198-E_coli_genome;pvalue=0.000106;qvalue= 0.437;sequence=ACAAATAAATA;
E_coli_genome	fimo	Nucleotide motif (loose)	4545655	4545665	39.8	+	.	Motif 1184_gi;Alias=;ID=1184-2199-E_coli_genome;pvalue=0.000106;qvalue= 0.437;sequence=TCAATTATAAT;
E_coli_genome	fimo	Nucleotide motif (loose)	4546051	4546061	39.8	+	.	Motif 1184_gi;Alias=;ID=1184-2200-E_coli_genome;pvalue=0.000106;qvalue= 0.437;sequence=ACATTTATAAT;
E_coli_genome	fimo	Nucleotide motif (loose)	4555293	4555303	39.8	-	.	Motif 1184_gi;Alias=;ID=1184-2201-E_coli_genome;pvalue=0.000106;qvalue= 0.437;sequence=TCAAAATAAAT;
E_coli_genome	fimo	Nucleotide motif (loose)	4555921	4555931	39.8	+	.	Motif 1184_gi;Alias=;ID=1184-2202-E_coli_genome;pvalue=0.000106;qvalue= 0.437;sequence=TCATAAATAAA;
E_coli_genome	fimo	Nucleotide motif (loose)	4556085	4556095	39.8	+	.	Motif 1184_gi;Alias=;ID=1184-2203-E_coli_genome;pvalue=0.000106;qvalue= 0.437;sequence=ACATAATTAAA;
E_coli_genome	fimo	Nucleotide motif (loose)	4556278	4556288	39.8	-	.	Motif 1184_gi;Alias=;ID=1184-2204-E_coli_genome;pvalue=0.000106;qvalue= 0.437;sequence=TCAAATTATTA;
E_coli_genome	fimo	Nucleotide motif (loose)	4556487	4556497	39.8	+	.	Motif 1184_gi;Alias=;ID=1184-2205-E_coli_genome;pvalue=0.000106;qvalue= 0.437;sequence=TCATTTAAAAT;
E_coli_genome	fimo	Nucleotide motif (loose)	4556613	4556623	39.8	+	.	Motif 1184_gi;Alias=;ID=1184-2206-E_coli_genome;pvalue=0.000106;qvalue= 0.437;sequence=TCAATTTATAT;
E_coli_genome	fimo	Nucleotide motif (loose)	4556761	4556771	39.8	-	.	Motif 1184_gi;Alias=;ID=1184-2207-E_coli_genome;pvalue=0.000106;qvalue= 0.437;sequence=TCAAAAAAAAA;
E_coli_genome	fimo	Nucleotide motif (loose)	4560070	4560080	39.8	+	.	Motif 1184_gi;Alias=;ID=1184-2208-E_coli_genome;pvalue=0.000106;qvalue= 0.437;sequence=ACAAATTTAAA;
E_coli_genome	fimo	Nucleotide motif (loose)	4563181	4563191	39.8	-	.	Motif 1184_gi;Alias=;ID=1184-2209-E_coli_genome;pvalue=0.000106;qvalue= 0.437;sequence=TCAAAAAAATA;
E_coli_genome	fimo	Nucleotide motif (loose)	4569985	4569995	39.8	-	.	Motif 1184_gi;Alias=;ID=1184-2210-E_coli_genome;pvalue=0.000106;qvalue= 0.437;sequence=TCAATATATTT;
E_coli_genome	fimo	Nucleotide motif (loose)	4573208	4573218	39.8	+	.	Motif 1184_gi;Alias=;ID=1184-2211-E_coli_genome;pvalue=0.000106;qvalue= 0.437;sequence=ACAAAAAAATA;
E_coli_genome	fimo	Nucleotide motif (loose)	4574465	4574475	39.8	-	.	Motif 1184_gi;Alias=;ID=1184-2212-E_coli_genome;pvalue=0.000106;qvalue= 0.437;sequence=TCATTAATAAT;
E_coli_genome	fimo	Nucleotide motif (loose)	4577970	4577980	39.8	-	.	Motif 1184_gi;Alias=;ID=1184-2213-E_coli_genome;pvalue=0.000106;qvalue= 0.437;sequence=ACAAATTATTA;
E_coli_genome	fimo	Nucleotide motif (loose)	4578750	4578760	39.8	-	.	Motif 1184_gi;Alias=;ID=1184-2214-E_coli_genome;pvalue=0.000106;qvalue= 0.437;sequence=TCAAAAAAAAT;
E_coli_genome	fimo	Nucleotide motif (loose)	4579996	4580006	39.8	-	.	Motif 1184_gi;Alias=;ID=1184-2215-E_coli_genome;pvalue=0.000106;qvalue= 0.437;sequence=ACATAAATATA;
E_coli_genome	fimo	Nucleotide motif (loose)	4580777	4580787	39.8	+	.	Motif 1184_gi;Alias=;ID=1184-2216-E_coli_genome;pvalue=0.000106;qvalue= 0.437;sequence=TCAAAATTTAA;
E_coli_genome	fimo	Nucleotide motif (loose)	4581243	4581253	39.8	-	.	Motif 1184_gi;Alias=;ID=1184-2217-E_coli_genome;pvalue=0.000106;qvalue= 0.437;sequence=TCAAAAAATAT;
E_coli_genome	fimo	Nucleotide motif (loose)	4586968	4586978	39.8	+	.	Motif 1184_gi;Alias=;ID=1184-2218-E_coli_genome;pvalue=0.000106;qvalue= 0.437;sequence=ACAAATTTATT;
E_coli_genome	fimo	Nucleotide motif (loose)	4586970	4586980	39.8	-	.	Motif 1184_gi;Alias=;ID=1184-2219-E_coli_genome;pvalue=0.000106;qvalue= 0.437;sequence=TCAATAAATTT;
E_coli_genome	fimo	Nucleotide motif (loose)	4591505	4591515	39.8	+	.	Motif 1184_gi;Alias=;ID=1184-2220-E_coli_genome;pvalue=0.000106;qvalue= 0.437;sequence=ACATATTTATA;
E_coli_genome	fimo	Nucleotide motif (loose)	4591509	4591519	39.8	-	.	Motif 1184_gi;Alias=;ID=1184-2221-E_coli_genome;pvalue=0.000106;qvalue= 0.437;sequence=ACAATATAAAT;
E_coli_genome	fimo	Nucleotide motif (loose)	4591522	4591532	39.8	-	.	Motif 1184_gi;Alias=;ID=1184-2222-E_coli_genome;pvalue=0.000106;qvalue= 0.437;sequence=ACATAAATTAT;
E_coli_genome	fimo	Nucleotide motif (loose)	4594743	4594753	39.8	-	.	Motif 1184_gi;Alias=;ID=1184-2223-E_coli_genome;pvalue=0.000106;qvalue= 0.437;sequence=ACAATTAAAAT;
E_coli_genome	fimo	Nucleotide motif (loose)	4598387	4598397	39.8	+	.	Motif 1184_gi;Alias=;ID=1184-2224-E_coli_genome;pvalue=0.000106;qvalue= 0.437;sequence=TCATATTTTTT;
E_coli_genome	fimo	Nucleotide motif (loose)	4603107	4603117	39.8	-	.	Motif 1184_gi;Alias=;ID=1184-2225-E_coli_genome;pvalue=0.000106;qvalue= 0.437;sequence=ACATTAAAAAA;
E_coli_genome	fimo	Nucleotide motif (loose)	4603191	4603201	39.8	+	.	Motif 1184_gi;Alias=;ID=1184-2226-E_coli_genome;pvalue=0.000106;qvalue= 0.437;sequence=TCATTTAATTA;
E_coli_genome	fimo	Nucleotide motif (loose)	4603203	4603213	39.8	-	.	Motif 1184_gi;Alias=;ID=1184-2227-E_coli_genome;pvalue=0.000106;qvalue= 0.437;sequence=TCATTTAATTT;
E_coli_genome	fimo	Nucleotide motif (loose)	4603262	4603272	39.8	-	.	Motif 1184_gi;Alias=;ID=1184-2228-E_coli_genome;pvalue=0.000106;qvalue= 0.437;sequence=ACATTTAAAAT;
E_coli_genome	fimo	Nucleotide motif (loose)	4603444	4603454	39.8	+	.	Motif 1184_gi;Alias=;ID=1184-2229-E_coli_genome;pvalue=0.000106;qvalue= 0.437;sequence=TCATAATTTTT;
E_coli_genome	fimo	Nucleotide motif (loose)	4603689	4603699	39.8	+	.	Motif 1184_gi;Alias=;ID=1184-2230-E_coli_genome;pvalue=0.000106;qvalue= 0.437;sequence=ACATTATTATT;
E_coli_genome	fimo	Nucleotide motif (loose)	4604717	4604727	39.8	+	.	Motif 1184_gi;Alias=;ID=1184-2231-E_coli_genome;pvalue=0.000106;qvalue= 0.437;sequence=ACATAAATTTA;
E_coli_genome	fimo	Nucleotide motif (loose)	4604721	4604731	39.8	-	.	Motif 1184_gi;Alias=;ID=1184-2232-E_coli_genome;pvalue=0.000106;qvalue= 0.437;sequence=ACATTAAATTT;
E_coli_genome	fimo	Nucleotide motif (loose)	4619568	4619578	39.8	+	.	Motif 1184_gi;Alias=;ID=1184-2233-E_coli_genome;pvalue=0.000106;qvalue= 0.437;sequence=TCATTTAAATT;
E_coli_genome	fimo	Nucleotide motif (loose)	4619571	4619581	39.8	-	.	Motif 1184_gi;Alias=;ID=1184-2234-E_coli_genome;pvalue=0.000106;qvalue= 0.437;sequence=TCAAATTTAAA;
E_coli_genome	fimo	Nucleotide motif (loose)	4632970	4632980	39.8	-	.	Motif 1184_gi;Alias=;ID=1184-2235-E_coli_genome;pvalue=0.000106;qvalue= 0.437;sequence=TCATTTTTTAA;
E_coli_genome	fimo	Nucleotide motif (loose)	4635610	4635620	39.8	-	.	Motif 1184_gi;Alias=;ID=1184-2236-E_coli_genome;pvalue=0.000106;qvalue= 0.437;sequence=TCATTTTAAAT;
E_coli_genome	fimo	Nucleotide motif (loose)	4640659	4640669	39.8	+	.	Motif 1184_gi;Alias=;ID=1184-2237-E_coli_genome;pvalue=0.000106;qvalue= 0.437;sequence=ACATTATTTTA;
##gff-version 3
E_coli_genome	fimo	Nucleotide motif (strict)	41999	42013	58.2	+	.	Motif 1190_gi;Alias=;ID=1190-1-E_coli_genome;pvalue=1.5e-06;qvalue= 0.0784;sequence=TAATATAATTATTAT;
E_coli_genome	fimo	Nucleotide motif (strict)	41998	42012	58.2	-	.	Motif 1190_gi;Alias=;ID=1190-2-E_coli_genome;pvalue=1.5e-06;qvalue= 0.0784;sequence=TAATAATTATATTAA;
E_coli_genome	fimo	Nucleotide motif (strict)	42001	42015	58.2	-	.	Motif 1190_gi;Alias=;ID=1190-3-E_coli_genome;pvalue=1.5e-06;qvalue= 0.0784;sequence=TAATAATAATTATAT;
E_coli_genome	fimo	Nucleotide motif (strict)	59155	59169	58.2	-	.	Motif 1190_gi;Alias=;ID=1190-4-E_coli_genome;pvalue=1.5e-06;qvalue= 0.0784;sequence=TTTTATTAATAATAA;
E_coli_genome	fimo	Nucleotide motif (strict)	84073	84087	58.2	-	.	Motif 1190_gi;Alias=;ID=1190-5-E_coli_genome;pvalue=1.5e-06;qvalue= 0.0784;sequence=TAATAATTAATTTAT;
E_coli_genome	fimo	Nucleotide motif (strict)	84078	84092	58.2	-	.	Motif 1190_gi;Alias=;ID=1190-6-E_coli_genome;pvalue=1.5e-06;qvalue= 0.0784;sequence=TTATTTAATAATTAA;
E_coli_genome	fimo	Nucleotide motif (strict)	85412	85426	58.2	-	.	Motif 1190_gi;Alias=;ID=1190-7-E_coli_genome;pvalue=1.5e-06;qvalue= 0.0784;sequence=TATTTTTTTAATTAA;
E_coli_genome	fimo	Nucleotide motif (strict)	238250	238264	58.2	+	.	Motif 1190_gi;Alias=;ID=1190-8-E_coli_genome;pvalue=1.5e-06;qvalue= 0.0784;sequence=TATTTAATTATTTAA;
E_coli_genome	fimo	Nucleotide motif (strict)	246624	246638	58.2	-	.	Motif 1190_gi;Alias=;ID=1190-9-E_coli_genome;pvalue=1.5e-06;qvalue= 0.0784;sequence=TTATTATAAAATTAA;
E_coli_genome	fimo	Nucleotide motif (strict)	250482	250496	58.2	+	.	Motif 1190_gi;Alias=;ID=1190-10-E_coli_genome;pvalue=1.5e-06;qvalue= 0.0784;sequence=TAATAAAATTATTAT;
E_coli_genome	fimo	Nucleotide motif (strict)	250481	250495	58.2	-	.	Motif 1190_gi;Alias=;ID=1190-11-E_coli_genome;pvalue=1.5e-06;qvalue= 0.0784;sequence=TAATAATTTTATTAT;
E_coli_genome	fimo	Nucleotide motif (strict)	250484	250498	58.2	-	.	Motif 1190_gi;Alias=;ID=1190-12-E_coli_genome;pvalue=1.5e-06;qvalue= 0.0784;sequence=TAATAATAATTTTAT;
E_coli_genome	fimo	Nucleotide motif (strict)	253327	253341	58.2	+	.	Motif 1190_gi;Alias=;ID=1190-13-E_coli_genome;pvalue=1.5e-06;qvalue= 0.0784;sequence=TTTTTATATTTATAT;
E_coli_genome	fimo	Nucleotide motif (strict)	401183	401197	58.2	+	.	Motif 1190_gi;Alias=;ID=1190-14-E_coli_genome;pvalue=1.5e-06;qvalue= 0.0784;sequence=TTTTATTTATAATAA;
E_coli_genome	fimo	Nucleotide motif (strict)	401232	401246	58.2	+	.	Motif 1190_gi;Alias=;ID=1190-15-E_coli_genome;pvalue=1.5e-06;qvalue= 0.0784;sequence=TAATTATTTAAATAA;
E_coli_genome	fimo	Nucleotide motif (strict)	507227	507241	58.2	-	.	Motif 1190_gi;Alias=;ID=1190-16-E_coli_genome;pvalue=1.5e-06;qvalue= 0.0784;sequence=TTTTTTTATTATTAT;
E_coli_genome	fimo	Nucleotide motif (strict)	536003	536017	58.2	+	.	Motif 1190_gi;Alias=;ID=1190-17-E_coli_genome;pvalue=1.5e-06;qvalue= 0.0784;sequence=TAATAAAAAAATTAA;
E_coli_genome	fimo	Nucleotide motif (strict)	537548	537562	58.2	+	.	Motif 1190_gi;Alias=;ID=1190-18-E_coli_genome;pvalue=1.5e-06;qvalue= 0.0784;sequence=TATTAAAAATAATAT;
E_coli_genome	fimo	Nucleotide motif (strict)	559005	559019	58.2	+	.	Motif 1190_gi;Alias=;ID=1190-19-E_coli_genome;pvalue=1.5e-06;qvalue= 0.0784;sequence=TTATATTTTATTTAA;
E_coli_genome	fimo	Nucleotide motif (strict)	562590	562604	58.2	+	.	Motif 1190_gi;Alias=;ID=1190-20-E_coli_genome;pvalue=1.5e-06;qvalue= 0.0784;sequence=TAATTATAAATATAT;
E_coli_genome	fimo	Nucleotide motif (strict)	563839	563853	58.2	+	.	Motif 1190_gi;Alias=;ID=1190-21-E_coli_genome;pvalue=1.5e-06;qvalue= 0.0784;sequence=TAATTAATATTATAT;
E_coli_genome	fimo	Nucleotide motif (strict)	563836	563850	58.2	-	.	Motif 1190_gi;Alias=;ID=1190-22-E_coli_genome;pvalue=1.5e-06;qvalue= 0.0784;sequence=TAATATTAATTATAA;
E_coli_genome	fimo	Nucleotide motif (strict)	568830	568844	58.2	-	.	Motif 1190_gi;Alias=;ID=1190-23-E_coli_genome;pvalue=1.5e-06;qvalue= 0.0784;sequence=TTATTTTTTATTTAA;
E_coli_genome	fimo	Nucleotide motif (strict)	584459	584473	58.2	+	.	Motif 1190_gi;Alias=;ID=1190-24-E_coli_genome;pvalue=1.5e-06;qvalue= 0.0784;sequence=TAATTATAATATTAT;
E_coli_genome	fimo	Nucleotide motif (strict)	584458	584472	58.2	-	.	Motif 1190_gi;Alias=;ID=1190-25-E_coli_genome;pvalue=1.5e-06;qvalue= 0.0784;sequence=TAATATTATAATTAA;
E_coli_genome	fimo	Nucleotide motif (strict)	618041	618055	58.2	+	.	Motif 1190_gi;Alias=;ID=1190-26-E_coli_genome;pvalue=1.5e-06;qvalue= 0.0784;sequence=TAATATTATTTATAA;
E_coli_genome	fimo	Nucleotide motif (strict)	652050	652064	58.2	+	.	Motif 1190_gi;Alias=;ID=1190-27-E_coli_genome;pvalue=1.5e-06;qvalue= 0.0784;sequence=TTTTTATTTATTTAA;
E_coli_genome	fimo	Nucleotide motif (strict)	656304	656318	58.2	-	.	Motif 1190_gi;Alias=;ID=1190-28-E_coli_genome;pvalue=1.5e-06;qvalue= 0.0784;sequence=TATTTTATTTTTTAA;
E_coli_genome	fimo	Nucleotide motif (strict)	661408	661422	58.2	-	.	Motif 1190_gi;Alias=;ID=1190-29-E_coli_genome;pvalue=1.5e-06;qvalue= 0.0784;sequence=TTTTTTAAATATTAT;
E_coli_genome	fimo	Nucleotide motif (strict)	661411	661425	58.2	-	.	Motif 1190_gi;Alias=;ID=1190-30-E_coli_genome;pvalue=1.5e-06;qvalue= 0.0784;sequence=TAATTTTTTAAATAT;
E_coli_genome	fimo	Nucleotide motif (strict)	708027	708041	58.2	-	.	Motif 1190_gi;Alias=;ID=1190-31-E_coli_genome;pvalue=1.5e-06;qvalue= 0.0784;sequence=TTATTTTAAATTTAT;
E_coli_genome	fimo	Nucleotide motif (strict)	708265	708279	58.2	+	.	Motif 1190_gi;Alias=;ID=1190-32-E_coli_genome;pvalue=1.5e-06;qvalue= 0.0784;sequence=TTTTTTAATTTTTAT;
E_coli_genome	fimo	Nucleotide motif (strict)	716655	716669	58.2	+	.	Motif 1190_gi;Alias=;ID=1190-33-E_coli_genome;pvalue=1.5e-06;qvalue= 0.0784;sequence=TTTTTTAAATATTAA;
E_coli_genome	fimo	Nucleotide motif (strict)	721041	721055	58.2	+	.	Motif 1190_gi;Alias=;ID=1190-34-E_coli_genome;pvalue=1.5e-06;qvalue= 0.0784;sequence=TATTAAAATTAATAT;
E_coli_genome	fimo	Nucleotide motif (strict)	754842	754856	58.2	-	.	Motif 1190_gi;Alias=;ID=1190-35-E_coli_genome;pvalue=1.5e-06;qvalue= 0.0784;sequence=TTATTTAATTTTTAA;
E_coli_genome	fimo	Nucleotide motif (strict)	770853	770867	58.2	+	.	Motif 1190_gi;Alias=;ID=1190-36-E_coli_genome;pvalue=1.5e-06;qvalue= 0.0784;sequence=TTATAATATAATTAT;
E_coli_genome	fimo	Nucleotide motif (strict)	770849	770863	58.2	-	.	Motif 1190_gi;Alias=;ID=1190-37-E_coli_genome;pvalue=1.5e-06;qvalue= 0.0784;sequence=TTATATTATAATTAA;
E_coli_genome	fimo	Nucleotide motif (strict)	770855	770869	58.2	-	.	Motif 1190_gi;Alias=;ID=1190-38-E_coli_genome;pvalue=1.5e-06;qvalue= 0.0784;sequence=TTATAATTATATTAT;
E_coli_genome	fimo	Nucleotide motif (strict)	873016	873030	58.2	+	.	Motif 1190_gi;Alias=;ID=1190-39-E_coli_genome;pvalue=1.5e-06;qvalue= 0.0784;sequence=TAATTTTATTTTTAT;
E_coli_genome	fimo	Nucleotide motif (strict)	873707	873721	58.2	+	.	Motif 1190_gi;Alias=;ID=1190-40-E_coli_genome;pvalue=1.5e-06;qvalue= 0.0784;sequence=TAATTATAATATTAT;
E_coli_genome	fimo	Nucleotide motif (strict)	874112	874126	58.2	+	.	Motif 1190_gi;Alias=;ID=1190-41-E_coli_genome;pvalue=1.5e-06;qvalue= 0.0784;sequence=TTTTATTAAAAATAT;
E_coli_genome	fimo	Nucleotide motif (strict)	950108	950122	58.2	+	.	Motif 1190_gi;Alias=;ID=1190-42-E_coli_genome;pvalue=1.5e-06;qvalue= 0.0784;sequence=TTATTTAAAAAATAT;
E_coli_genome	fimo	Nucleotide motif (strict)	987278	987292	58.2	+	.	Motif 1190_gi;Alias=;ID=1190-43-E_coli_genome;pvalue=1.5e-06;qvalue= 0.0784;sequence=TTATATTTAAATTAA;
E_coli_genome	fimo	Nucleotide motif (strict)	1168867	1168881	58.2	+	.	Motif 1190_gi;Alias=;ID=1190-44-E_coli_genome;pvalue=1.5e-06;qvalue= 0.0784;sequence=TTATTATAAAAATAA;
E_coli_genome	fimo	Nucleotide motif (strict)	1168867	1168881	58.2	-	.	Motif 1190_gi;Alias=;ID=1190-45-E_coli_genome;pvalue=1.5e-06;qvalue= 0.0784;sequence=TTATTTTTATAATAA;
E_coli_genome	fimo	Nucleotide motif (strict)	1168949	1168963	58.2	+	.	Motif 1190_gi;Alias=;ID=1190-46-E_coli_genome;pvalue=1.5e-06;qvalue= 0.0784;sequence=TTTTAAATTAATTAA;
E_coli_genome	fimo	Nucleotide motif (strict)	1190465	1190479	58.2	-	.	Motif 1190_gi;Alias=;ID=1190-47-E_coli_genome;pvalue=1.5e-06;qvalue= 0.0784;sequence=TATTTTAATAATTAA;
E_coli_genome	fimo	Nucleotide motif (strict)	1212097	1212111	58.2	-	.	Motif 1190_gi;Alias=;ID=1190-48-E_coli_genome;pvalue=1.5e-06;qvalue= 0.0784;sequence=TTTTAATTAATTTAT;
E_coli_genome	fimo	Nucleotide motif (strict)	1212119	1212133	58.2	-	.	Motif 1190_gi;Alias=;ID=1190-49-E_coli_genome;pvalue=1.5e-06;qvalue= 0.0784;sequence=TTTTATTTTATATAA;
E_coli_genome	fimo	Nucleotide motif (strict)	1216512	1216526	58.2	+	.	Motif 1190_gi;Alias=;ID=1190-50-E_coli_genome;pvalue=1.5e-06;qvalue= 0.0784;sequence=TAATAATAAAAATAT;
E_coli_genome	fimo	Nucleotide motif (strict)	1216515	1216529	58.2	+	.	Motif 1190_gi;Alias=;ID=1190-51-E_coli_genome;pvalue=1.5e-06;qvalue= 0.0784;sequence=TAATAAAAATATTAT;
E_coli_genome	fimo	Nucleotide motif (strict)	1216511	1216525	58.2	-	.	Motif 1190_gi;Alias=;ID=1190-52-E_coli_genome;pvalue=1.5e-06;qvalue= 0.0784;sequence=TATTTTTATTATTAA;
E_coli_genome	fimo	Nucleotide motif (strict)	1216514	1216528	58.2	-	.	Motif 1190_gi;Alias=;ID=1190-53-E_coli_genome;pvalue=1.5e-06;qvalue= 0.0784;sequence=TAATATTTTTATTAT;
E_coli_genome	fimo	Nucleotide motif (strict)	1346836	1346850	58.2	+	.	Motif 1190_gi;Alias=;ID=1190-54-E_coli_genome;pvalue=1.5e-06;qvalue= 0.0784;sequence=TTTTTATATATTTAT;
E_coli_genome	fimo	Nucleotide motif (strict)	1465196	1465210	58.2	+	.	Motif 1190_gi;Alias=;ID=1190-55-E_coli_genome;pvalue=1.5e-06;qvalue= 0.0784;sequence=TAATTTATATTATAT;
E_coli_genome	fimo	Nucleotide motif (strict)	1526948	1526962	58.2	+	.	Motif 1190_gi;Alias=;ID=1190-56-E_coli_genome;pvalue=1.5e-06;qvalue= 0.0784;sequence=TTTTTTAATTTATAT;
E_coli_genome	fimo	Nucleotide motif (strict)	1530079	1530093	58.2	+	.	Motif 1190_gi;Alias=;ID=1190-57-E_coli_genome;pvalue=1.5e-06;qvalue= 0.0784;sequence=TTATTTATAAAATAA;
E_coli_genome	fimo	Nucleotide motif (strict)	1530083	1530097	58.2	+	.	Motif 1190_gi;Alias=;ID=1190-58-E_coli_genome;pvalue=1.5e-06;qvalue= 0.0784;sequence=TTATAAAATAATTAA;
E_coli_genome	fimo	Nucleotide motif (strict)	1530076	1530090	58.2	-	.	Motif 1190_gi;Alias=;ID=1190-59-E_coli_genome;pvalue=1.5e-06;qvalue= 0.0784;sequence=TTTTATAAATAATAT;
E_coli_genome	fimo	Nucleotide motif (strict)	1530079	1530093	58.2	-	.	Motif 1190_gi;Alias=;ID=1190-60-E_coli_genome;pvalue=1.5e-06;qvalue= 0.0784;sequence=TTATTTTATAAATAA;
E_coli_genome	fimo	Nucleotide motif (strict)	1530308	1530322	58.2	+	.	Motif 1190_gi;Alias=;ID=1190-61-E_coli_genome;pvalue=1.5e-06;qvalue= 0.0784;sequence=TTATAAAATAATTAA;
E_coli_genome	fimo	Nucleotide motif (strict)	1546224	1546238	58.2	+	.	Motif 1190_gi;Alias=;ID=1190-62-E_coli_genome;pvalue=1.5e-06;qvalue= 0.0784;sequence=TTATTTTTTTAATAT;
E_coli_genome	fimo	Nucleotide motif (strict)	1582717	1582731	58.2	+	.	Motif 1190_gi;Alias=;ID=1190-63-E_coli_genome;pvalue=1.5e-06;qvalue= 0.0784;sequence=TATTTAATAAATTAT;
E_coli_genome	fimo	Nucleotide motif (strict)	1582716	1582730	58.2	-	.	Motif 1190_gi;Alias=;ID=1190-64-E_coli_genome;pvalue=1.5e-06;qvalue= 0.0784;sequence=TAATTTATTAAATAT;
E_coli_genome	fimo	Nucleotide motif (strict)	1638763	1638777	58.2	-	.	Motif 1190_gi;Alias=;ID=1190-65-E_coli_genome;pvalue=1.5e-06;qvalue= 0.0784;sequence=TTATAATTTTATTAT;
E_coli_genome	fimo	Nucleotide motif (strict)	1640730	1640744	58.2	-	.	Motif 1190_gi;Alias=;ID=1190-66-E_coli_genome;pvalue=1.5e-06;qvalue= 0.0784;sequence=TATTATTTTATATAT;
E_coli_genome	fimo	Nucleotide motif (strict)	1640998	1641012	58.2	+	.	Motif 1190_gi;Alias=;ID=1190-67-E_coli_genome;pvalue=1.5e-06;qvalue= 0.0784;sequence=TTTTTTATATTTTAA;
E_coli_genome	fimo	Nucleotide motif (strict)	1641010	1641024	58.2	+	.	Motif 1190_gi;Alias=;ID=1190-68-E_coli_genome;pvalue=1.5e-06;qvalue= 0.0784;sequence=TAATAATATATTTAA;
E_coli_genome	fimo	Nucleotide motif (strict)	1649727	1649741	58.2	+	.	Motif 1190_gi;Alias=;ID=1190-69-E_coli_genome;pvalue=1.5e-06;qvalue= 0.0784;sequence=TATTAAATAAAATAT;
E_coli_genome	fimo	Nucleotide motif (strict)	1652706	1652720	58.2	+	.	Motif 1190_gi;Alias=;ID=1190-70-E_coli_genome;pvalue=1.5e-06;qvalue= 0.0784;sequence=TAATTTAATATTTAT;
E_coli_genome	fimo	Nucleotide motif (strict)	1704925	1704939	58.2	+	.	Motif 1190_gi;Alias=;ID=1190-71-E_coli_genome;pvalue=1.5e-06;qvalue= 0.0784;sequence=TATTAATTATTTTAT;
E_coli_genome	fimo	Nucleotide motif (strict)	1770574	1770588	58.2	+	.	Motif 1190_gi;Alias=;ID=1190-72-E_coli_genome;pvalue=1.5e-06;qvalue= 0.0784;sequence=TTATTTATATTTTAT;
E_coli_genome	fimo	Nucleotide motif (strict)	1806250	1806264	58.2	+	.	Motif 1190_gi;Alias=;ID=1190-73-E_coli_genome;pvalue=1.5e-06;qvalue= 0.0784;sequence=TTTTTATTTATATAT;
E_coli_genome	fimo	Nucleotide motif (strict)	1813262	1813276	58.2	+	.	Motif 1190_gi;Alias=;ID=1190-74-E_coli_genome;pvalue=1.5e-06;qvalue= 0.0784;sequence=TTTTAAAATAAATAA;
E_coli_genome	fimo	Nucleotide motif (strict)	1893822	1893836	58.2	+	.	Motif 1190_gi;Alias=;ID=1190-75-E_coli_genome;pvalue=1.5e-06;qvalue= 0.0784;sequence=TATTTATATTTATAA;
E_coli_genome	fimo	Nucleotide motif (strict)	1996903	1996917	58.2	+	.	Motif 1190_gi;Alias=;ID=1190-76-E_coli_genome;pvalue=1.5e-06;qvalue= 0.0784;sequence=TTATATATAATTTAT;
E_coli_genome	fimo	Nucleotide motif (strict)	1996907	1996921	58.2	-	.	Motif 1190_gi;Alias=;ID=1190-77-E_coli_genome;pvalue=1.5e-06;qvalue= 0.0784;sequence=TAATATAAATTATAT;
E_coli_genome	fimo	Nucleotide motif (strict)	2000469	2000483	58.2	+	.	Motif 1190_gi;Alias=;ID=1190-78-E_coli_genome;pvalue=1.5e-06;qvalue= 0.0784;sequence=TTATTTAATATATAT;
E_coli_genome	fimo	Nucleotide motif (strict)	2056710	2056724	58.2	+	.	Motif 1190_gi;Alias=;ID=1190-79-E_coli_genome;pvalue=1.5e-06;qvalue= 0.0784;sequence=TTTTTATAAAATTAA;
E_coli_genome	fimo	Nucleotide motif (strict)	2056713	2056727	58.2	-	.	Motif 1190_gi;Alias=;ID=1190-80-E_coli_genome;pvalue=1.5e-06;qvalue= 0.0784;sequence=TATTTAATTTTATAA;
E_coli_genome	fimo	Nucleotide motif (strict)	2057630	2057644	58.2	+	.	Motif 1190_gi;Alias=;ID=1190-81-E_coli_genome;pvalue=1.5e-06;qvalue= 0.0784;sequence=TTATAAAAAATATAA;
E_coli_genome	fimo	Nucleotide motif (strict)	2057630	2057644	58.2	-	.	Motif 1190_gi;Alias=;ID=1190-82-E_coli_genome;pvalue=1.5e-06;qvalue= 0.0784;sequence=TTATATTTTTTATAA;
E_coli_genome	fimo	Nucleotide motif (strict)	2057632	2057646	58.2	-	.	Motif 1190_gi;Alias=;ID=1190-83-E_coli_genome;pvalue=1.5e-06;qvalue= 0.0784;sequence=TATTATATTTTTTAT;
E_coli_genome	fimo	Nucleotide motif (strict)	2059069	2059083	58.2	+	.	Motif 1190_gi;Alias=;ID=1190-84-E_coli_genome;pvalue=1.5e-06;qvalue= 0.0784;sequence=TAATAATAATATTAA;
E_coli_genome	fimo	Nucleotide motif (strict)	2089907	2089921	58.2	-	.	Motif 1190_gi;Alias=;ID=1190-85-E_coli_genome;pvalue=1.5e-06;qvalue= 0.0784;sequence=TTTTATATATTTTAT;
E_coli_genome	fimo	Nucleotide motif (strict)	2189244	2189258	58.2	-	.	Motif 1190_gi;Alias=;ID=1190-86-E_coli_genome;pvalue=1.5e-06;qvalue= 0.0784;sequence=TTTTAATATTTTTAT;
E_coli_genome	fimo	Nucleotide motif (strict)	2249642	2249656	58.2	+	.	Motif 1190_gi;Alias=;ID=1190-87-E_coli_genome;pvalue=1.5e-06;qvalue= 0.0784;sequence=TAATTATAAATATAT;
E_coli_genome	fimo	Nucleotide motif (strict)	2266064	2266078	58.2	+	.	Motif 1190_gi;Alias=;ID=1190-88-E_coli_genome;pvalue=1.5e-06;qvalue= 0.0784;sequence=TTTTTAATTTATTAT;
E_coli_genome	fimo	Nucleotide motif (strict)	2383437	2383451	58.2	-	.	Motif 1190_gi;Alias=;ID=1190-89-E_coli_genome;pvalue=1.5e-06;qvalue= 0.0784;sequence=TATTATTTTTTTTAT;
E_coli_genome	fimo	Nucleotide motif (strict)	2449911	2449925	58.2	+	.	Motif 1190_gi;Alias=;ID=1190-90-E_coli_genome;pvalue=1.5e-06;qvalue= 0.0784;sequence=TTATTTTTAAATTAA;
E_coli_genome	fimo	Nucleotide motif (strict)	2455667	2455681	58.2	-	.	Motif 1190_gi;Alias=;ID=1190-91-E_coli_genome;pvalue=1.5e-06;qvalue= 0.0784;sequence=TTATATTTTAATTAT;
E_coli_genome	fimo	Nucleotide motif (strict)	2470405	2470419	58.2	+	.	Motif 1190_gi;Alias=;ID=1190-92-E_coli_genome;pvalue=1.5e-06;qvalue= 0.0784;sequence=TTTTTTAATTTATAA;
E_coli_genome	fimo	Nucleotide motif (strict)	2470410	2470424	58.2	+	.	Motif 1190_gi;Alias=;ID=1190-93-E_coli_genome;pvalue=1.5e-06;qvalue= 0.0784;sequence=TAATTTATAAAATAA;
E_coli_genome	fimo	Nucleotide motif (strict)	2470409	2470423	58.2	-	.	Motif 1190_gi;Alias=;ID=1190-94-E_coli_genome;pvalue=1.5e-06;qvalue= 0.0784;sequence=TATTTTATAAATTAA;
E_coli_genome	fimo	Nucleotide motif (strict)	2575959	2575973	58.2	-	.	Motif 1190_gi;Alias=;ID=1190-95-E_coli_genome;pvalue=1.5e-06;qvalue= 0.0784;sequence=TTATTTTATTTATAT;
E_coli_genome	fimo	Nucleotide motif (strict)	2575961	2575975	58.2	-	.	Motif 1190_gi;Alias=;ID=1190-96-E_coli_genome;pvalue=1.5e-06;qvalue= 0.0784;sequence=TATTATTTTATTTAT;
E_coli_genome	fimo	Nucleotide motif (strict)	2629628	2629642	58.2	-	.	Motif 1190_gi;Alias=;ID=1190-97-E_coli_genome;pvalue=1.5e-06;qvalue= 0.0784;sequence=TAATTTTATATTTAT;
E_coli_genome	fimo	Nucleotide motif (strict)	2629691	2629705	58.2	+	.	Motif 1190_gi;Alias=;ID=1190-98-E_coli_genome;pvalue=1.5e-06;qvalue= 0.0784;sequence=TTTTAATAAATTTAA;
E_coli_genome	fimo	Nucleotide motif (strict)	2741717	2741731	58.2	-	.	Motif 1190_gi;Alias=;ID=1190-99-E_coli_genome;pvalue=1.5e-06;qvalue= 0.0784;sequence=TTTTAATTAATTTAA;
E_coli_genome	fimo	Nucleotide motif (strict)	2774408	2774422	58.2	-	.	Motif 1190_gi;Alias=;ID=1190-100-E_coli_genome;pvalue=1.5e-06;qvalue= 0.0784;sequence=TTTTATATTTTTTAT;
E_coli_genome	fimo	Nucleotide motif (strict)	2775055	2775069	58.2	+	.	Motif 1190_gi;Alias=;ID=1190-101-E_coli_genome;pvalue=1.5e-06;qvalue= 0.0784;sequence=TATTTATTAAAATAT;
E_coli_genome	fimo	Nucleotide motif (strict)	2788507	2788521	58.2	-	.	Motif 1190_gi;Alias=;ID=1190-102-E_coli_genome;pvalue=1.5e-06;qvalue= 0.0784;sequence=TATTATTAATAATAA;
E_coli_genome	fimo	Nucleotide motif (strict)	2809581	2809595	58.2	+	.	Motif 1190_gi;Alias=;ID=1190-103-E_coli_genome;pvalue=1.5e-06;qvalue= 0.0784;sequence=TATTTATAATATTAA;
E_coli_genome	fimo	Nucleotide motif (strict)	2903807	2903821	58.2	-	.	Motif 1190_gi;Alias=;ID=1190-104-E_coli_genome;pvalue=1.5e-06;qvalue= 0.0784;sequence=TTATTTTTTTAATAT;
E_coli_genome	fimo	Nucleotide motif (strict)	2988406	2988420	58.2	-	.	Motif 1190_gi;Alias=;ID=1190-105-E_coli_genome;pvalue=1.5e-06;qvalue= 0.0784;sequence=TAATTTTATATTTAT;
E_coli_genome	fimo	Nucleotide motif (strict)	2991197	2991211	58.2	-	.	Motif 1190_gi;Alias=;ID=1190-106-E_coli_genome;pvalue=1.5e-06;qvalue= 0.0784;sequence=TATTTTTATATTTAT;
E_coli_genome	fimo	Nucleotide motif (strict)	2995198	2995212	58.2	-	.	Motif 1190_gi;Alias=;ID=1190-107-E_coli_genome;pvalue=1.5e-06;qvalue= 0.0784;sequence=TATTTTTAATTATAT;
E_coli_genome	fimo	Nucleotide motif (strict)	2995444	2995458	58.2	+	.	Motif 1190_gi;Alias=;ID=1190-108-E_coli_genome;pvalue=1.5e-06;qvalue= 0.0784;sequence=TTATTAATTAAATAT;
E_coli_genome	fimo	Nucleotide motif (strict)	3027176	3027190	58.2	-	.	Motif 1190_gi;Alias=;ID=1190-109-E_coli_genome;pvalue=1.5e-06;qvalue= 0.0784;sequence=TTTTAAAATAATTAT;
E_coli_genome	fimo	Nucleotide motif (strict)	3227740	3227754	58.2	-	.	Motif 1190_gi;Alias=;ID=1190-110-E_coli_genome;pvalue=1.5e-06;qvalue= 0.0784;sequence=TAATTATAAAAATAT;
E_coli_genome	fimo	Nucleotide motif (strict)	3267397	3267411	58.2	+	.	Motif 1190_gi;Alias=;ID=1190-111-E_coli_genome;pvalue=1.5e-06;qvalue= 0.0784;sequence=TTTTATTATAAATAA;
E_coli_genome	fimo	Nucleotide motif (strict)	3284118	3284132	58.2	-	.	Motif 1190_gi;Alias=;ID=1190-112-E_coli_genome;pvalue=1.5e-06;qvalue= 0.0784;sequence=TTTTAAATATATTAT;
E_coli_genome	fimo	Nucleotide motif (strict)	3284121	3284135	58.2	-	.	Motif 1190_gi;Alias=;ID=1190-113-E_coli_genome;pvalue=1.5e-06;qvalue= 0.0784;sequence=TTTTTTTAAATATAT;
E_coli_genome	fimo	Nucleotide motif (strict)	3288782	3288796	58.2	-	.	Motif 1190_gi;Alias=;ID=1190-114-E_coli_genome;pvalue=1.5e-06;qvalue= 0.0784;sequence=TTTTATATTTTTTAT;
E_coli_genome	fimo	Nucleotide motif (strict)	3350494	3350508	58.2	+	.	Motif 1190_gi;Alias=;ID=1190-115-E_coli_genome;pvalue=1.5e-06;qvalue= 0.0784;sequence=TAATTTTTTTAATAA;
E_coli_genome	fimo	Nucleotide motif (strict)	3350493	3350507	58.2	-	.	Motif 1190_gi;Alias=;ID=1190-116-E_coli_genome;pvalue=1.5e-06;qvalue= 0.0784;sequence=TATTAAAAAAATTAA;
E_coli_genome	fimo	Nucleotide motif (strict)	3361137	3361151	58.2	+	.	Motif 1190_gi;Alias=;ID=1190-117-E_coli_genome;pvalue=1.5e-06;qvalue= 0.0784;sequence=TATTTTAAAAAATAA;
E_coli_genome	fimo	Nucleotide motif (strict)	3361136	3361150	58.2	-	.	Motif 1190_gi;Alias=;ID=1190-118-E_coli_genome;pvalue=1.5e-06;qvalue= 0.0784;sequence=TATTTTTTAAAATAA;
E_coli_genome	fimo	Nucleotide motif (strict)	3389442	3389456	58.2	-	.	Motif 1190_gi;Alias=;ID=1190-119-E_coli_genome;pvalue=1.5e-06;qvalue= 0.0784;sequence=TAATATATTAAATAT;
E_coli_genome	fimo	Nucleotide motif (strict)	3499415	3499429	58.2	+	.	Motif 1190_gi;Alias=;ID=1190-120-E_coli_genome;pvalue=1.5e-06;qvalue= 0.0784;sequence=TATTAATTAATATAT;
E_coli_genome	fimo	Nucleotide motif (strict)	3499417	3499431	58.2	-	.	Motif 1190_gi;Alias=;ID=1190-121-E_coli_genome;pvalue=1.5e-06;qvalue= 0.0784;sequence=TTATATATTAATTAA;
E_coli_genome	fimo	Nucleotide motif (strict)	3581751	3581765	58.2	+	.	Motif 1190_gi;Alias=;ID=1190-122-E_coli_genome;pvalue=1.5e-06;qvalue= 0.0784;sequence=TATTTTATTTTTTAA;
E_coli_genome	fimo	Nucleotide motif (strict)	3581756	3581770	58.2	+	.	Motif 1190_gi;Alias=;ID=1190-123-E_coli_genome;pvalue=1.5e-06;qvalue= 0.0784;sequence=TATTTTTTAATATAT;
E_coli_genome	fimo	Nucleotide motif (strict)	3581999	3582013	58.2	-	.	Motif 1190_gi;Alias=;ID=1190-124-E_coli_genome;pvalue=1.5e-06;qvalue= 0.0784;sequence=TATTATTAATATTAT;
E_coli_genome	fimo	Nucleotide motif (strict)	3583056	3583070	58.2	-	.	Motif 1190_gi;Alias=;ID=1190-125-E_coli_genome;pvalue=1.5e-06;qvalue= 0.0784;sequence=TATTAATTTATTTAT;
E_coli_genome	fimo	Nucleotide motif (strict)	3583060	3583074	58.2	-	.	Motif 1190_gi;Alias=;ID=1190-126-E_coli_genome;pvalue=1.5e-06;qvalue= 0.0784;sequence=TTTTTATTAATTTAT;
E_coli_genome	fimo	Nucleotide motif (strict)	3584742	3584756	58.2	+	.	Motif 1190_gi;Alias=;ID=1190-127-E_coli_genome;pvalue=1.5e-06;qvalue= 0.0784;sequence=TAATATTTATTATAA;
E_coli_genome	fimo	Nucleotide motif (strict)	3623497	3623511	58.2	+	.	Motif 1190_gi;Alias=;ID=1190-128-E_coli_genome;pvalue=1.5e-06;qvalue= 0.0784;sequence=TAATAATAATATTAA;
E_coli_genome	fimo	Nucleotide motif (strict)	3623499	3623513	58.2	-	.	Motif 1190_gi;Alias=;ID=1190-129-E_coli_genome;pvalue=1.5e-06;qvalue= 0.0784;sequence=TTTTAATATTATTAT;
E_coli_genome	fimo	Nucleotide motif (strict)	3623502	3623516	58.2	-	.	Motif 1190_gi;Alias=;ID=1190-130-E_coli_genome;pvalue=1.5e-06;qvalue= 0.0784;sequence=TTATTTTAATATTAT;
E_coli_genome	fimo	Nucleotide motif (strict)	3632893	3632907	58.2	+	.	Motif 1190_gi;Alias=;ID=1190-131-E_coli_genome;pvalue=1.5e-06;qvalue= 0.0784;sequence=TTTTATTATTTTTAT;
E_coli_genome	fimo	Nucleotide motif (strict)	3633175	3633189	58.2	+	.	Motif 1190_gi;Alias=;ID=1190-132-E_coli_genome;pvalue=1.5e-06;qvalue= 0.0784;sequence=TTTTATTAAAAATAT;
E_coli_genome	fimo	Nucleotide motif (strict)	3634046	3634060	58.2	-	.	Motif 1190_gi;Alias=;ID=1190-133-E_coli_genome;pvalue=1.5e-06;qvalue= 0.0784;sequence=TTATTATTTTATTAA;
E_coli_genome	fimo	Nucleotide motif (strict)	3650961	3650975	58.2	+	.	Motif 1190_gi;Alias=;ID=1190-134-E_coli_genome;pvalue=1.5e-06;qvalue= 0.0784;sequence=TTATTAAATAATTAT;
E_coli_genome	fimo	Nucleotide motif (strict)	3674620	3674634	58.2	+	.	Motif 1190_gi;Alias=;ID=1190-135-E_coli_genome;pvalue=1.5e-06;qvalue= 0.0784;sequence=TATTTATAAAATTAT;
E_coli_genome	fimo	Nucleotide motif (strict)	3769795	3769809	58.2	+	.	Motif 1190_gi;Alias=;ID=1190-136-E_coli_genome;pvalue=1.5e-06;qvalue= 0.0784;sequence=TATTTAAAAATATAT;
E_coli_genome	fimo	Nucleotide motif (strict)	3789434	3789448	58.2	-	.	Motif 1190_gi;Alias=;ID=1190-137-E_coli_genome;pvalue=1.5e-06;qvalue= 0.0784;sequence=TTATATAAATATTAT;
E_coli_genome	fimo	Nucleotide motif (strict)	3797145	3797159	58.2	-	.	Motif 1190_gi;Alias=;ID=1190-138-E_coli_genome;pvalue=1.5e-06;qvalue= 0.0784;sequence=TTTTTTATATTATAA;
E_coli_genome	fimo	Nucleotide motif (strict)	3797534	3797548	58.2	+	.	Motif 1190_gi;Alias=;ID=1190-139-E_coli_genome;pvalue=1.5e-06;qvalue= 0.0784;sequence=TTTTATTTTTATTAA;
E_coli_genome	fimo	Nucleotide motif (strict)	3797712	3797726	58.2	+	.	Motif 1190_gi;Alias=;ID=1190-140-E_coli_genome;pvalue=1.5e-06;qvalue= 0.0784;sequence=TATTATATTTAATAA;
E_coli_genome	fimo	Nucleotide motif (strict)	3797711	3797725	58.2	-	.	Motif 1190_gi;Alias=;ID=1190-141-E_coli_genome;pvalue=1.5e-06;qvalue= 0.0784;sequence=TATTAAATATAATAA;
E_coli_genome	fimo	Nucleotide motif (strict)	3799044	3799058	58.2	-	.	Motif 1190_gi;Alias=;ID=1190-142-E_coli_genome;pvalue=1.5e-06;qvalue= 0.0784;sequence=TAATAATAAAAATAT;
E_coli_genome	fimo	Nucleotide motif (strict)	3799218	3799232	58.2	-	.	Motif 1190_gi;Alias=;ID=1190-143-E_coli_genome;pvalue=1.5e-06;qvalue= 0.0784;sequence=TAATAAAATAAATAA;
E_coli_genome	fimo	Nucleotide motif (strict)	3799481	3799495	58.2	-	.	Motif 1190_gi;Alias=;ID=1190-144-E_coli_genome;pvalue=1.5e-06;qvalue= 0.0784;sequence=TATTAATATTTATAA;
E_coli_genome	fimo	Nucleotide motif (strict)	3800862	3800876	58.2	-	.	Motif 1190_gi;Alias=;ID=1190-145-E_coli_genome;pvalue=1.5e-06;qvalue= 0.0784;sequence=TTATAATATAAATAT;
E_coli_genome	fimo	Nucleotide motif (strict)	3804372	3804386	58.2	+	.	Motif 1190_gi;Alias=;ID=1190-146-E_coli_genome;pvalue=1.5e-06;qvalue= 0.0784;sequence=TAATTAATTTTTTAT;
E_coli_genome	fimo	Nucleotide motif (strict)	3836759	3836773	58.2	-	.	Motif 1190_gi;Alias=;ID=1190-147-E_coli_genome;pvalue=1.5e-06;qvalue= 0.0784;sequence=TTATATATTAATTAT;
E_coli_genome	fimo	Nucleotide motif (strict)	3853893	3853907	58.2	+	.	Motif 1190_gi;Alias=;ID=1190-148-E_coli_genome;pvalue=1.5e-06;qvalue= 0.0784;sequence=TAATTATTTTTATAA;
E_coli_genome	fimo	Nucleotide motif (strict)	4044086	4044100	58.2	+	.	Motif 1190_gi;Alias=;ID=1190-149-E_coli_genome;pvalue=1.5e-06;qvalue= 0.0784;sequence=TTTTTTATTATTTAA;
E_coli_genome	fimo	Nucleotide motif (strict)	4044093	4044107	58.2	+	.	Motif 1190_gi;Alias=;ID=1190-150-E_coli_genome;pvalue=1.5e-06;qvalue= 0.0784;sequence=TTATTTAATAAATAT;
E_coli_genome	fimo	Nucleotide motif (strict)	4086907	4086921	58.2	+	.	Motif 1190_gi;Alias=;ID=1190-151-E_coli_genome;pvalue=1.5e-06;qvalue= 0.0784;sequence=TATTATTTTATTTAT;
E_coli_genome	fimo	Nucleotide motif (strict)	4086909	4086923	58.2	+	.	Motif 1190_gi;Alias=;ID=1190-152-E_coli_genome;pvalue=1.5e-06;qvalue= 0.0784;sequence=TTATTTTATTTATAA;
E_coli_genome	fimo	Nucleotide motif (strict)	4086909	4086923	58.2	-	.	Motif 1190_gi;Alias=;ID=1190-153-E_coli_genome;pvalue=1.5e-06;qvalue= 0.0784;sequence=TTATAAATAAAATAA;
E_coli_genome	fimo	Nucleotide motif (strict)	4265727	4265741	58.2	+	.	Motif 1190_gi;Alias=;ID=1190-154-E_coli_genome;pvalue=1.5e-06;qvalue= 0.0784;sequence=TAATAATTATTTTAT;
E_coli_genome	fimo	Nucleotide motif (strict)	4268521	4268535	58.2	+	.	Motif 1190_gi;Alias=;ID=1190-155-E_coli_genome;pvalue=1.5e-06;qvalue= 0.0784;sequence=TATTAAATTTAATAA;
E_coli_genome	fimo	Nucleotide motif (strict)	4268520	4268534	58.2	-	.	Motif 1190_gi;Alias=;ID=1190-156-E_coli_genome;pvalue=1.5e-06;qvalue= 0.0784;sequence=TATTAAATTTAATAA;
E_coli_genome	fimo	Nucleotide motif (strict)	4268523	4268537	58.2	-	.	Motif 1190_gi;Alias=;ID=1190-157-E_coli_genome;pvalue=1.5e-06;qvalue= 0.0784;sequence=TATTATTAAATTTAA;
E_coli_genome	fimo	Nucleotide motif (strict)	4282690	4282704	58.2	+	.	Motif 1190_gi;Alias=;ID=1190-158-E_coli_genome;pvalue=1.5e-06;qvalue= 0.0784;sequence=TTATTTATAAAATAT;
E_coli_genome	fimo	Nucleotide motif (strict)	4304532	4304546	58.2	+	.	Motif 1190_gi;Alias=;ID=1190-159-E_coli_genome;pvalue=1.5e-06;qvalue= 0.0784;sequence=TATTTTATTTATTAA;
E_coli_genome	fimo	Nucleotide motif (strict)	4304531	4304545	58.2	-	.	Motif 1190_gi;Alias=;ID=1190-160-E_coli_genome;pvalue=1.5e-06;qvalue= 0.0784;sequence=TAATAAATAAAATAT;
E_coli_genome	fimo	Nucleotide motif (strict)	4304557	4304571	58.2	-	.	Motif 1190_gi;Alias=;ID=1190-161-E_coli_genome;pvalue=1.5e-06;qvalue= 0.0784;sequence=TTATTTTAAAAATAT;
E_coli_genome	fimo	Nucleotide motif (strict)	4427487	4427501	58.2	+	.	Motif 1190_gi;Alias=;ID=1190-162-E_coli_genome;pvalue=1.5e-06;qvalue= 0.0784;sequence=TATTAATAAAAATAA;
E_coli_genome	fimo	Nucleotide motif (strict)	4427486	4427500	58.2	-	.	Motif 1190_gi;Alias=;ID=1190-163-E_coli_genome;pvalue=1.5e-06;qvalue= 0.0784;sequence=TATTTTTATTAATAT;
E_coli_genome	fimo	Nucleotide motif (strict)	4540098	4540112	58.2	+	.	Motif 1190_gi;Alias=;ID=1190-164-E_coli_genome;pvalue=1.5e-06;qvalue= 0.0784;sequence=TTATAAATAATTTAT;
E_coli_genome	fimo	Nucleotide motif (strict)	4540100	4540114	58.2	-	.	Motif 1190_gi;Alias=;ID=1190-165-E_coli_genome;pvalue=1.5e-06;qvalue= 0.0784;sequence=TAATAAATTATTTAT;
E_coli_genome	fimo	Nucleotide motif (strict)	4542733	4542747	58.2	-	.	Motif 1190_gi;Alias=;ID=1190-166-E_coli_genome;pvalue=1.5e-06;qvalue= 0.0784;sequence=TTTTAATATTTTTAT;
E_coli_genome	fimo	Nucleotide motif (strict)	4571930	4571944	58.2	-	.	Motif 1190_gi;Alias=;ID=1190-167-E_coli_genome;pvalue=1.5e-06;qvalue= 0.0784;sequence=TTTTATTATATATAA;
E_coli_genome	fimo	Nucleotide motif (strict)	4572687	4572701	58.2	-	.	Motif 1190_gi;Alias=;ID=1190-168-E_coli_genome;pvalue=1.5e-06;qvalue= 0.0784;sequence=TATTTTTTTATATAT;
E_coli_genome	fimo	Nucleotide motif (strict)	4581021	4581035	58.2	+	.	Motif 1190_gi;Alias=;ID=1190-169-E_coli_genome;pvalue=1.5e-06;qvalue= 0.0784;sequence=TAATATTATTAATAT;
E_coli_genome	fimo	Nucleotide motif (strict)	4581020	4581034	58.2	-	.	Motif 1190_gi;Alias=;ID=1190-170-E_coli_genome;pvalue=1.5e-06;qvalue= 0.0784;sequence=TATTAATAATATTAA;
E_coli_genome	fimo	Nucleotide motif (strict)	4594735	4594749	58.2	+	.	Motif 1190_gi;Alias=;ID=1190-171-E_coli_genome;pvalue=1.5e-06;qvalue= 0.0784;sequence=TATTTATAATTTTAA;
E_coli_genome	fimo	Nucleotide motif (strict)	4640732	4640746	58.2	+	.	Motif 1190_gi;Alias=;ID=1190-172-E_coli_genome;pvalue=1.5e-06;qvalue= 0.0784;sequence=TTTTTATAAAATTAT;
E_coli_genome	fimo	Nucleotide motif (strict)	4640728	4640742	58.2	-	.	Motif 1190_gi;Alias=;ID=1190-173-E_coli_genome;pvalue=1.5e-06;qvalue= 0.0784;sequence=TTTTATAAAAAATAA;
E_coli_genome	fimo	Nucleotide motif (strict)	17139	17153	47.5	-	.	Motif 1190_gi;Alias=;ID=1190-174-E_coli_genome;pvalue=1.77e-05;qvalue= 0.154;sequence=TAATTAAATCATTAA;
E_coli_genome	fimo	Nucleotide motif (strict)	17244	17258	47.5	-	.	Motif 1190_gi;Alias=;ID=1190-175-E_coli_genome;pvalue=1.77e-05;qvalue= 0.154;sequence=TAATAATTAATTTGT;
E_coli_genome	fimo	Nucleotide motif (strict)	29232	29246	47.5	-	.	Motif 1190_gi;Alias=;ID=1190-176-E_coli_genome;pvalue=1.77e-05;qvalue= 0.154;sequence=TAATCAATAAATTAA;
E_coli_genome	fimo	Nucleotide motif (strict)	40367	40381	47.5	-	.	Motif 1190_gi;Alias=;ID=1190-177-E_coli_genome;pvalue=1.77e-05;qvalue= 0.154;sequence=TTTTAATTTAAATGA;
E_coli_genome	fimo	Nucleotide motif (strict)	121811	121825	47.5	-	.	Motif 1190_gi;Alias=;ID=1190-178-E_coli_genome;pvalue=1.77e-05;qvalue= 0.154;sequence=TTTTAATTCAATTAA;
E_coli_genome	fimo	Nucleotide motif (strict)	154732	154746	47.5	-	.	Motif 1190_gi;Alias=;ID=1190-179-E_coli_genome;pvalue=1.77e-05;qvalue= 0.154;sequence=TAATTATGATTTTAA;
E_coli_genome	fimo	Nucleotide motif (strict)	156241	156255	47.5	-	.	Motif 1190_gi;Alias=;ID=1190-180-E_coli_genome;pvalue=1.77e-05;qvalue= 0.154;sequence=TAATTTCTATTTTAT;
E_coli_genome	fimo	Nucleotide motif (strict)	167423	167437	47.5	-	.	Motif 1190_gi;Alias=;ID=1190-181-E_coli_genome;pvalue=1.77e-05;qvalue= 0.154;sequence=TTATTATAAAGATAA;
E_coli_genome	fimo	Nucleotide motif (strict)	234106	234120	47.5	-	.	Motif 1190_gi;Alias=;ID=1190-182-E_coli_genome;pvalue=1.77e-05;qvalue= 0.154;sequence=TATTGATTTAATTAA;
E_coli_genome	fimo	Nucleotide motif (strict)	252702	252716	47.5	-	.	Motif 1190_gi;Alias=;ID=1190-183-E_coli_genome;pvalue=1.77e-05;qvalue= 0.154;sequence=TTATTCATAATATAA;
E_coli_genome	fimo	Nucleotide motif (strict)	260204	260218	47.5	-	.	Motif 1190_gi;Alias=;ID=1190-184-E_coli_genome;pvalue=1.77e-05;qvalue= 0.154;sequence=TTTTAAGAATATTAT;
E_coli_genome	fimo	Nucleotide motif (strict)	268972	268986	47.5	-	.	Motif 1190_gi;Alias=;ID=1190-185-E_coli_genome;pvalue=1.77e-05;qvalue= 0.154;sequence=TTTTATTATTTTTCA;
E_coli_genome	fimo	Nucleotide motif (strict)	270520	270534	47.5	-	.	Motif 1190_gi;Alias=;ID=1190-186-E_coli_genome;pvalue=1.77e-05;qvalue= 0.154;sequence=TTTTTTAATATTTCA;
E_coli_genome	fimo	Nucleotide motif (strict)	285165	285179	47.5	-	.	Motif 1190_gi;Alias=;ID=1190-187-E_coli_genome;pvalue=1.77e-05;qvalue= 0.154;sequence=TCTTAAAATAATTAA;
E_coli_genome	fimo	Nucleotide motif (strict)	331613	331627	47.5	-	.	Motif 1190_gi;Alias=;ID=1190-188-E_coli_genome;pvalue=1.77e-05;qvalue= 0.154;sequence=TTTCTTTTTTATTAT;
E_coli_genome	fimo	Nucleotide motif (strict)	332079	332093	47.5	-	.	Motif 1190_gi;Alias=;ID=1190-189-E_coli_genome;pvalue=1.77e-05;qvalue= 0.154;sequence=TTTCAATATTTATAA;
E_coli_genome	fimo	Nucleotide motif (strict)	332081	332095	47.5	-	.	Motif 1190_gi;Alias=;ID=1190-190-E_coli_genome;pvalue=1.77e-05;qvalue= 0.154;sequence=TATTTCAATATTTAT;
E_coli_genome	fimo	Nucleotide motif (strict)	332661	332675	47.5	-	.	Motif 1190_gi;Alias=;ID=1190-191-E_coli_genome;pvalue=1.77e-05;qvalue= 0.154;sequence=TTATCATTAATATAT;
E_coli_genome	fimo	Nucleotide motif (strict)	336339	336353	47.5	-	.	Motif 1190_gi;Alias=;ID=1190-192-E_coli_genome;pvalue=1.77e-05;qvalue= 0.154;sequence=TAATTCTTTATTTAA;
E_coli_genome	fimo	Nucleotide motif (strict)	343931	343945	47.5	-	.	Motif 1190_gi;Alias=;ID=1190-193-E_coli_genome;pvalue=1.77e-05;qvalue= 0.154;sequence=TTATTAATTTTTTCA;
E_coli_genome	fimo	Nucleotide motif (strict)	345899	345913	47.5	-	.	Motif 1190_gi;Alias=;ID=1190-194-E_coli_genome;pvalue=1.77e-05;qvalue= 0.154;sequence=TTTTATTTTTTATCA;
E_coli_genome	fimo	Nucleotide motif (strict)	368345	368359	47.5	-	.	Motif 1190_gi;Alias=;ID=1190-195-E_coli_genome;pvalue=1.77e-05;qvalue= 0.154;sequence=TATTAAATATGTTAA;
E_coli_genome	fimo	Nucleotide motif (strict)	384975	384989	47.5	-	.	Motif 1190_gi;Alias=;ID=1190-196-E_coli_genome;pvalue=1.77e-05;qvalue= 0.154;sequence=TAATAAAACTATTAT;
E_coli_genome	fimo	Nucleotide motif (strict)	407252	407266	47.5	-	.	Motif 1190_gi;Alias=;ID=1190-197-E_coli_genome;pvalue=1.77e-05;qvalue= 0.154;sequence=TAATATTCTAATTAT;
E_coli_genome	fimo	Nucleotide motif (strict)	410118	410132	47.5	-	.	Motif 1190_gi;Alias=;ID=1190-198-E_coli_genome;pvalue=1.77e-05;qvalue= 0.154;sequence=TATTTTTTTCAATAT;
E_coli_genome	fimo	Nucleotide motif (strict)	427258	427272	47.5	-	.	Motif 1190_gi;Alias=;ID=1190-199-E_coli_genome;pvalue=1.77e-05;qvalue= 0.154;sequence=TATTAATATTAATCA;
E_coli_genome	fimo	Nucleotide motif (strict)	451852	451866	47.5	-	.	Motif 1190_gi;Alias=;ID=1190-200-E_coli_genome;pvalue=1.77e-05;qvalue= 0.154;sequence=TTATTTGTTAAATAA;
E_coli_genome	fimo	Nucleotide motif (strict)	479369	479383	47.5	-	.	Motif 1190_gi;Alias=;ID=1190-201-E_coli_genome;pvalue=1.77e-05;qvalue= 0.154;sequence=TAATTAAAAAATTGT;
E_coli_genome	fimo	Nucleotide motif (strict)	480040	480054	47.5	-	.	Motif 1190_gi;Alias=;ID=1190-202-E_coli_genome;pvalue=1.77e-05;qvalue= 0.154;sequence=TATTAAGAATTTTAT;
E_coli_genome	fimo	Nucleotide motif (strict)	480515	480529	47.5	-	.	Motif 1190_gi;Alias=;ID=1190-203-E_coli_genome;pvalue=1.77e-05;qvalue= 0.154;sequence=TAATTACAAAATTAA;
E_coli_genome	fimo	Nucleotide motif (strict)	481070	481084	47.5	-	.	Motif 1190_gi;Alias=;ID=1190-204-E_coli_genome;pvalue=1.77e-05;qvalue= 0.154;sequence=TAATAGATTTAATAA;
E_coli_genome	fimo	Nucleotide motif (strict)	507230	507244	47.5	-	.	Motif 1190_gi;Alias=;ID=1190-205-E_coli_genome;pvalue=1.77e-05;qvalue= 0.154;sequence=TCATTTTTTTATTAT;
E_coli_genome	fimo	Nucleotide motif (strict)	527891	527905	47.5	-	.	Motif 1190_gi;Alias=;ID=1190-206-E_coli_genome;pvalue=1.77e-05;qvalue= 0.154;sequence=TAATTTCTATAATAA;
E_coli_genome	fimo	Nucleotide motif (strict)	527894	527908	47.5	-	.	Motif 1190_gi;Alias=;ID=1190-207-E_coli_genome;pvalue=1.77e-05;qvalue= 0.154;sequence=TATTAATTTCTATAA;
E_coli_genome	fimo	Nucleotide motif (strict)	529395	529409	47.5	-	.	Motif 1190_gi;Alias=;ID=1190-208-E_coli_genome;pvalue=1.77e-05;qvalue= 0.154;sequence=TAACATTTTAATTAA;
E_coli_genome	fimo	Nucleotide motif (strict)	537511	537525	47.5	-	.	Motif 1190_gi;Alias=;ID=1190-209-E_coli_genome;pvalue=1.77e-05;qvalue= 0.154;sequence=TTTCTTTTTTAATAT;
E_coli_genome	fimo	Nucleotide motif (strict)	557955	557969	47.5	-	.	Motif 1190_gi;Alias=;ID=1190-210-E_coli_genome;pvalue=1.77e-05;qvalue= 0.154;sequence=TATTTCTTAAATTAT;
E_coli_genome	fimo	Nucleotide motif (strict)	558206	558220	47.5	-	.	Motif 1190_gi;Alias=;ID=1190-211-E_coli_genome;pvalue=1.77e-05;qvalue= 0.154;sequence=TAATTTCATATATAT;
E_coli_genome	fimo	Nucleotide motif (strict)	570851	570865	47.5	-	.	Motif 1190_gi;Alias=;ID=1190-212-E_coli_genome;pvalue=1.77e-05;qvalue= 0.154;sequence=TATTTTATTTGATAT;
E_coli_genome	fimo	Nucleotide motif (strict)	571608	571622	47.5	-	.	Motif 1190_gi;Alias=;ID=1190-213-E_coli_genome;pvalue=1.77e-05;qvalue= 0.154;sequence=TTATTTGATTATTAT;
E_coli_genome	fimo	Nucleotide motif (strict)	579564	579578	47.5	-	.	Motif 1190_gi;Alias=;ID=1190-214-E_coli_genome;pvalue=1.77e-05;qvalue= 0.154;sequence=TTTTTAAAGAAATAT;
E_coli_genome	fimo	Nucleotide motif (strict)	583451	583465	47.5	-	.	Motif 1190_gi;Alias=;ID=1190-215-E_coli_genome;pvalue=1.77e-05;qvalue= 0.154;sequence=TTTTTATTAACATAA;
E_coli_genome	fimo	Nucleotide motif (strict)	583545	583559	47.5	-	.	Motif 1190_gi;Alias=;ID=1190-216-E_coli_genome;pvalue=1.77e-05;qvalue= 0.154;sequence=TTTTAATAAATTTCA;
E_coli_genome	fimo	Nucleotide motif (strict)	584182	584196	47.5	-	.	Motif 1190_gi;Alias=;ID=1190-217-E_coli_genome;pvalue=1.77e-05;qvalue= 0.154;sequence=TCTTTTTTTTATTAA;
E_coli_genome	fimo	Nucleotide motif (strict)	584185	584199	47.5	-	.	Motif 1190_gi;Alias=;ID=1190-218-E_coli_genome;pvalue=1.77e-05;qvalue= 0.154;sequence=TAATCTTTTTTTTAT;
E_coli_genome	fimo	Nucleotide motif (strict)	612668	612682	47.5	-	.	Motif 1190_gi;Alias=;ID=1190-219-E_coli_genome;pvalue=1.77e-05;qvalue= 0.154;sequence=TAATATTATTGATAA;
E_coli_genome	fimo	Nucleotide motif (strict)	612674	612688	47.5	-	.	Motif 1190_gi;Alias=;ID=1190-220-E_coli_genome;pvalue=1.77e-05;qvalue= 0.154;sequence=TATTGATAATATTAT;
E_coli_genome	fimo	Nucleotide motif (strict)	636618	636632	47.5	-	.	Motif 1190_gi;Alias=;ID=1190-221-E_coli_genome;pvalue=1.77e-05;qvalue= 0.154;sequence=TTACTTTATAATTAA;
E_coli_genome	fimo	Nucleotide motif (strict)	645043	645057	47.5	-	.	Motif 1190_gi;Alias=;ID=1190-222-E_coli_genome;pvalue=1.77e-05;qvalue= 0.154;sequence=TTTTTTATGATTTAA;
E_coli_genome	fimo	Nucleotide motif (strict)	652053	652067	47.5	-	.	Motif 1190_gi;Alias=;ID=1190-223-E_coli_genome;pvalue=1.77e-05;qvalue= 0.154;sequence=TCATTAAATAAATAA;
E_coli_genome	fimo	Nucleotide motif (strict)	699271	699285	47.5	-	.	Motif 1190_gi;Alias=;ID=1190-224-E_coli_genome;pvalue=1.77e-05;qvalue= 0.154;sequence=TTTTTTATTTTTTCA;
E_coli_genome	fimo	Nucleotide motif (strict)	706002	706016	47.5	-	.	Motif 1190_gi;Alias=;ID=1190-225-E_coli_genome;pvalue=1.77e-05;qvalue= 0.154;sequence=TTTTAAAATTGATAA;
E_coli_genome	fimo	Nucleotide motif (strict)	708052	708066	47.5	-	.	Motif 1190_gi;Alias=;ID=1190-226-E_coli_genome;pvalue=1.77e-05;qvalue= 0.154;sequence=TTACATTTTATTTAA;
E_coli_genome	fimo	Nucleotide motif (strict)	710770	710784	47.5	-	.	Motif 1190_gi;Alias=;ID=1190-227-E_coli_genome;pvalue=1.77e-05;qvalue= 0.154;sequence=TTTTATTAACAATAT;
E_coli_genome	fimo	Nucleotide motif (strict)	715201	715215	47.5	-	.	Motif 1190_gi;Alias=;ID=1190-228-E_coli_genome;pvalue=1.77e-05;qvalue= 0.154;sequence=TTTTTTATTAAATGT;
E_coli_genome	fimo	Nucleotide motif (strict)	716677	716691	47.5	-	.	Motif 1190_gi;Alias=;ID=1190-229-E_coli_genome;pvalue=1.77e-05;qvalue= 0.154;sequence=TTTTTATTCAAATAT;
E_coli_genome	fimo	Nucleotide motif (strict)	736252	736266	47.5	-	.	Motif 1190_gi;Alias=;ID=1190-230-E_coli_genome;pvalue=1.77e-05;qvalue= 0.154;sequence=TTATATAATTTTTCA;
E_coli_genome	fimo	Nucleotide motif (strict)	752184	752198	47.5	-	.	Motif 1190_gi;Alias=;ID=1190-231-E_coli_genome;pvalue=1.77e-05;qvalue= 0.154;sequence=TCATAAAATATTTAT;
E_coli_genome	fimo	Nucleotide motif (strict)	752878	752892	47.5	-	.	Motif 1190_gi;Alias=;ID=1190-232-E_coli_genome;pvalue=1.77e-05;qvalue= 0.154;sequence=TAACAATATTTTTAA;
E_coli_genome	fimo	Nucleotide motif (strict)	770817	770831	47.5	-	.	Motif 1190_gi;Alias=;ID=1190-233-E_coli_genome;pvalue=1.77e-05;qvalue= 0.154;sequence=TTTTGTTAAAAATAA;
E_coli_genome	fimo	Nucleotide motif (strict)	770823	770837	47.5	-	.	Motif 1190_gi;Alias=;ID=1190-234-E_coli_genome;pvalue=1.77e-05;qvalue= 0.154;sequence=TTATTATTTTGTTAA;
E_coli_genome	fimo	Nucleotide motif (strict)	779035	779049	47.5	-	.	Motif 1190_gi;Alias=;ID=1190-235-E_coli_genome;pvalue=1.77e-05;qvalue= 0.154;sequence=TATTCAATTAATTAT;
E_coli_genome	fimo	Nucleotide motif (strict)	782003	782017	47.5	-	.	Motif 1190_gi;Alias=;ID=1190-236-E_coli_genome;pvalue=1.77e-05;qvalue= 0.154;sequence=TAATTTGTTTTATAT;
E_coli_genome	fimo	Nucleotide motif (strict)	800648	800662	47.5	-	.	Motif 1190_gi;Alias=;ID=1190-237-E_coli_genome;pvalue=1.77e-05;qvalue= 0.154;sequence=TTTTCATTAATTTAA;
E_coli_genome	fimo	Nucleotide motif (strict)	800754	800768	47.5	-	.	Motif 1190_gi;Alias=;ID=1190-238-E_coli_genome;pvalue=1.77e-05;qvalue= 0.154;sequence=TTTTTTTCATAATAA;
E_coli_genome	fimo	Nucleotide motif (strict)	803657	803671	47.5	-	.	Motif 1190_gi;Alias=;ID=1190-239-E_coli_genome;pvalue=1.77e-05;qvalue= 0.154;sequence=TAATTTTAAGTTTAT;
E_coli_genome	fimo	Nucleotide motif (strict)	813011	813025	47.5	-	.	Motif 1190_gi;Alias=;ID=1190-240-E_coli_genome;pvalue=1.77e-05;qvalue= 0.154;sequence=TATTTTAGAATTTAA;
E_coli_genome	fimo	Nucleotide motif (strict)	841637	841651	47.5	-	.	Motif 1190_gi;Alias=;ID=1190-241-E_coli_genome;pvalue=1.77e-05;qvalue= 0.154;sequence=TATCAAAATTATTAT;
E_coli_genome	fimo	Nucleotide motif (strict)	859115	859129	47.5	-	.	Motif 1190_gi;Alias=;ID=1190-242-E_coli_genome;pvalue=1.77e-05;qvalue= 0.154;sequence=TTATTTATAACTTAT;
E_coli_genome	fimo	Nucleotide motif (strict)	873287	873301	47.5	-	.	Motif 1190_gi;Alias=;ID=1190-243-E_coli_genome;pvalue=1.77e-05;qvalue= 0.154;sequence=TAATATTTATTATCA;
E_coli_genome	fimo	Nucleotide motif (strict)	873685	873699	47.5	-	.	Motif 1190_gi;Alias=;ID=1190-244-E_coli_genome;pvalue=1.77e-05;qvalue= 0.154;sequence=TATTATAAATAATCA;
E_coli_genome	fimo	Nucleotide motif (strict)	900675	900689	47.5	-	.	Motif 1190_gi;Alias=;ID=1190-245-E_coli_genome;pvalue=1.77e-05;qvalue= 0.154;sequence=TTTCATTTAAATTAT;
E_coli_genome	fimo	Nucleotide motif (strict)	900680	900694	47.5	-	.	Motif 1190_gi;Alias=;ID=1190-246-E_coli_genome;pvalue=1.77e-05;qvalue= 0.154;sequence=TTTTATTTCATTTAA;
E_coli_genome	fimo	Nucleotide motif (strict)	954757	954771	47.5	-	.	Motif 1190_gi;Alias=;ID=1190-247-E_coli_genome;pvalue=1.77e-05;qvalue= 0.154;sequence=TAATTGTAATTATAA;
E_coli_genome	fimo	Nucleotide motif (strict)	954765	954779	47.5	-	.	Motif 1190_gi;Alias=;ID=1190-248-E_coli_genome;pvalue=1.77e-05;qvalue= 0.154;sequence=TAATAAAATAATTGT;
E_coli_genome	fimo	Nucleotide motif (strict)	973091	973105	47.5	-	.	Motif 1190_gi;Alias=;ID=1190-249-E_coli_genome;pvalue=1.77e-05;qvalue= 0.154;sequence=TAATTTAATCAATAA;
E_coli_genome	fimo	Nucleotide motif (strict)	997797	997811	47.5	-	.	Motif 1190_gi;Alias=;ID=1190-250-E_coli_genome;pvalue=1.77e-05;qvalue= 0.154;sequence=TAATAATAACAATAA;
E_coli_genome	fimo	Nucleotide motif (strict)	998417	998431	47.5	-	.	Motif 1190_gi;Alias=;ID=1190-251-E_coli_genome;pvalue=1.77e-05;qvalue= 0.154;sequence=TAATAAAACAATTAA;
E_coli_genome	fimo	Nucleotide motif (strict)	1052860	1052874	47.5	-	.	Motif 1190_gi;Alias=;ID=1190-252-E_coli_genome;pvalue=1.77e-05;qvalue= 0.154;sequence=TTTTTTTATCTATAT;
E_coli_genome	fimo	Nucleotide motif (strict)	1064979	1064993	47.5	-	.	Motif 1190_gi;Alias=;ID=1190-253-E_coli_genome;pvalue=1.77e-05;qvalue= 0.154;sequence=TATCATTAAATATAA;
E_coli_genome	fimo	Nucleotide motif (strict)	1067806	1067820	47.5	-	.	Motif 1190_gi;Alias=;ID=1190-254-E_coli_genome;pvalue=1.77e-05;qvalue= 0.154;sequence=TTATAAATCAAATAA;
E_coli_genome	fimo	Nucleotide motif (strict)	1087811	1087825	47.5	-	.	Motif 1190_gi;Alias=;ID=1190-255-E_coli_genome;pvalue=1.77e-05;qvalue= 0.154;sequence=TTTTTTATATTATGT;
E_coli_genome	fimo	Nucleotide motif (strict)	1092822	1092836	47.5	-	.	Motif 1190_gi;Alias=;ID=1190-256-E_coli_genome;pvalue=1.77e-05;qvalue= 0.154;sequence=TATTAATAGATATAA;
E_coli_genome	fimo	Nucleotide motif (strict)	1093757	1093771	47.5	-	.	Motif 1190_gi;Alias=;ID=1190-257-E_coli_genome;pvalue=1.77e-05;qvalue= 0.154;sequence=TCATTAAAAAAATAA;
E_coli_genome	fimo	Nucleotide motif (strict)	1117378	1117392	47.5	-	.	Motif 1190_gi;Alias=;ID=1190-258-E_coli_genome;pvalue=1.77e-05;qvalue= 0.154;sequence=TTTTTTTATCTTTAT;
E_coli_genome	fimo	Nucleotide motif (strict)	1154714	1154728	47.5	-	.	Motif 1190_gi;Alias=;ID=1190-259-E_coli_genome;pvalue=1.77e-05;qvalue= 0.154;sequence=TTTTTATCTTTATAA;
E_coli_genome	fimo	Nucleotide motif (strict)	1164070	1164084	47.5	-	.	Motif 1190_gi;Alias=;ID=1190-260-E_coli_genome;pvalue=1.77e-05;qvalue= 0.154;sequence=TTATTGTTTTATTAA;
E_coli_genome	fimo	Nucleotide motif (strict)	1174970	1174984	47.5	-	.	Motif 1190_gi;Alias=;ID=1190-261-E_coli_genome;pvalue=1.77e-05;qvalue= 0.154;sequence=TTTTTTTCTTTATAT;
E_coli_genome	fimo	Nucleotide motif (strict)	1188143	1188157	47.5	-	.	Motif 1190_gi;Alias=;ID=1190-262-E_coli_genome;pvalue=1.77e-05;qvalue= 0.154;sequence=TAATAATTTTATTGA;
E_coli_genome	fimo	Nucleotide motif (strict)	1197652	1197666	47.5	-	.	Motif 1190_gi;Alias=;ID=1190-263-E_coli_genome;pvalue=1.77e-05;qvalue= 0.154;sequence=TTTTTGTAATTTTAT;
E_coli_genome	fimo	Nucleotide motif (strict)	1198792	1198806	47.5	-	.	Motif 1190_gi;Alias=;ID=1190-264-E_coli_genome;pvalue=1.77e-05;qvalue= 0.154;sequence=TTATAATTTTTTTGT;
E_coli_genome	fimo	Nucleotide motif (strict)	1216505	1216519	47.5	-	.	Motif 1190_gi;Alias=;ID=1190-265-E_coli_genome;pvalue=1.77e-05;qvalue= 0.154;sequence=TATTATTAACATTAT;
E_coli_genome	fimo	Nucleotide motif (strict)	1218767	1218781	47.5	-	.	Motif 1190_gi;Alias=;ID=1190-266-E_coli_genome;pvalue=1.77e-05;qvalue= 0.154;sequence=TTATAGAAATAATAA;
E_coli_genome	fimo	Nucleotide motif (strict)	1230303	1230317	47.5	-	.	Motif 1190_gi;Alias=;ID=1190-267-E_coli_genome;pvalue=1.77e-05;qvalue= 0.154;sequence=TTATAATAAATATCT;
E_coli_genome	fimo	Nucleotide motif (strict)	1230413	1230427	47.5	-	.	Motif 1190_gi;Alias=;ID=1190-268-E_coli_genome;pvalue=1.77e-05;qvalue= 0.154;sequence=TTACAATTTATATAT;
E_coli_genome	fimo	Nucleotide motif (strict)	1230507	1230521	47.5	-	.	Motif 1190_gi;Alias=;ID=1190-269-E_coli_genome;pvalue=1.77e-05;qvalue= 0.154;sequence=TATTAATAGAAATAA;
E_coli_genome	fimo	Nucleotide motif (strict)	1230516	1230530	47.5	-	.	Motif 1190_gi;Alias=;ID=1190-270-E_coli_genome;pvalue=1.77e-05;qvalue= 0.154;sequence=TATTTATCATATTAA;
E_coli_genome	fimo	Nucleotide motif (strict)	1256709	1256723	47.5	-	.	Motif 1190_gi;Alias=;ID=1190-271-E_coli_genome;pvalue=1.77e-05;qvalue= 0.154;sequence=TAATTAATTTATTGT;
E_coli_genome	fimo	Nucleotide motif (strict)	1257826	1257840	47.5	-	.	Motif 1190_gi;Alias=;ID=1190-272-E_coli_genome;pvalue=1.77e-05;qvalue= 0.154;sequence=TTATTAAGATATTAA;
E_coli_genome	fimo	Nucleotide motif (strict)	1279630	1279644	47.5	-	.	Motif 1190_gi;Alias=;ID=1190-273-E_coli_genome;pvalue=1.77e-05;qvalue= 0.154;sequence=TATTAAGATTTTTAT;
E_coli_genome	fimo	Nucleotide motif (strict)	1279639	1279653	47.5	-	.	Motif 1190_gi;Alias=;ID=1190-274-E_coli_genome;pvalue=1.77e-05;qvalue= 0.154;sequence=TATTTAAACTATTAA;
E_coli_genome	fimo	Nucleotide motif (strict)	1315833	1315847	47.5	-	.	Motif 1190_gi;Alias=;ID=1190-275-E_coli_genome;pvalue=1.77e-05;qvalue= 0.154;sequence=TAATTATTAATATCA;
E_coli_genome	fimo	Nucleotide motif (strict)	1315929	1315943	47.5	-	.	Motif 1190_gi;Alias=;ID=1190-276-E_coli_genome;pvalue=1.77e-05;qvalue= 0.154;sequence=TAATTTTAAAAATGA;
E_coli_genome	fimo	Nucleotide motif (strict)	1316179	1316193	47.5	-	.	Motif 1190_gi;Alias=;ID=1190-277-E_coli_genome;pvalue=1.77e-05;qvalue= 0.154;sequence=TAATTGTTAATATAT;
E_coli_genome	fimo	Nucleotide motif (strict)	1316334	1316348	47.5	-	.	Motif 1190_gi;Alias=;ID=1190-278-E_coli_genome;pvalue=1.77e-05;qvalue= 0.154;sequence=TCATTTAATATTTAT;
E_coli_genome	fimo	Nucleotide motif (strict)	1344366	1344380	47.5	-	.	Motif 1190_gi;Alias=;ID=1190-279-E_coli_genome;pvalue=1.77e-05;qvalue= 0.154;sequence=TATTAAGTATTATAA;
E_coli_genome	fimo	Nucleotide motif (strict)	1395729	1395743	47.5	-	.	Motif 1190_gi;Alias=;ID=1190-280-E_coli_genome;pvalue=1.77e-05;qvalue= 0.154;sequence=TATTAATTATGTTAT;
E_coli_genome	fimo	Nucleotide motif (strict)	1410873	1410887	47.5	-	.	Motif 1190_gi;Alias=;ID=1190-281-E_coli_genome;pvalue=1.77e-05;qvalue= 0.154;sequence=TCATTATTTTAATAA;
E_coli_genome	fimo	Nucleotide motif (strict)	1423999	1424013	47.5	-	.	Motif 1190_gi;Alias=;ID=1190-282-E_coli_genome;pvalue=1.77e-05;qvalue= 0.154;sequence=TTACAATTATAATAA;
E_coli_genome	fimo	Nucleotide motif (strict)	1432995	1433009	47.5	-	.	Motif 1190_gi;Alias=;ID=1190-283-E_coli_genome;pvalue=1.77e-05;qvalue= 0.154;sequence=TTATAGAATTTATAT;
E_coli_genome	fimo	Nucleotide motif (strict)	1437073	1437087	47.5	-	.	Motif 1190_gi;Alias=;ID=1190-284-E_coli_genome;pvalue=1.77e-05;qvalue= 0.154;sequence=TAATTTTTATTTTGT;
E_coli_genome	fimo	Nucleotide motif (strict)	1440947	1440961	47.5	-	.	Motif 1190_gi;Alias=;ID=1190-285-E_coli_genome;pvalue=1.77e-05;qvalue= 0.154;sequence=TTTTTACTTTTTTAT;
E_coli_genome	fimo	Nucleotide motif (strict)	1453781	1453795	47.5	-	.	Motif 1190_gi;Alias=;ID=1190-286-E_coli_genome;pvalue=1.77e-05;qvalue= 0.154;sequence=TATTTTTATAAATCA;
E_coli_genome	fimo	Nucleotide motif (strict)	1476600	1476614	47.5	-	.	Motif 1190_gi;Alias=;ID=1190-287-E_coli_genome;pvalue=1.77e-05;qvalue= 0.154;sequence=TTTTAACAAAATTAA;
E_coli_genome	fimo	Nucleotide motif (strict)	1487019	1487033	47.5	-	.	Motif 1190_gi;Alias=;ID=1190-288-E_coli_genome;pvalue=1.77e-05;qvalue= 0.154;sequence=TTTTAGAATTAATAA;
E_coli_genome	fimo	Nucleotide motif (strict)	1500547	1500561	47.5	-	.	Motif 1190_gi;Alias=;ID=1190-289-E_coli_genome;pvalue=1.77e-05;qvalue= 0.154;sequence=TTTTGTTTAATTTAT;
E_coli_genome	fimo	Nucleotide motif (strict)	1526881	1526895	47.5	-	.	Motif 1190_gi;Alias=;ID=1190-290-E_coli_genome;pvalue=1.77e-05;qvalue= 0.154;sequence=TAATAAATAACATAA;
E_coli_genome	fimo	Nucleotide motif (strict)	1527115	1527129	47.5	-	.	Motif 1190_gi;Alias=;ID=1190-291-E_coli_genome;pvalue=1.77e-05;qvalue= 0.154;sequence=TATTTGTATTAATAT;
E_coli_genome	fimo	Nucleotide motif (strict)	1527118	1527132	47.5	-	.	Motif 1190_gi;Alias=;ID=1190-292-E_coli_genome;pvalue=1.77e-05;qvalue= 0.154;sequence=TTTTATTTGTATTAA;
E_coli_genome	fimo	Nucleotide motif (strict)	1529950	1529964	47.5	-	.	Motif 1190_gi;Alias=;ID=1190-293-E_coli_genome;pvalue=1.77e-05;qvalue= 0.154;sequence=TAATTAAAAAAATGA;
E_coli_genome	fimo	Nucleotide motif (strict)	1544326	1544340	47.5	-	.	Motif 1190_gi;Alias=;ID=1190-294-E_coli_genome;pvalue=1.77e-05;qvalue= 0.154;sequence=TAATATAGTTAATAT;
E_coli_genome	fimo	Nucleotide motif (strict)	1577648	1577662	47.5	-	.	Motif 1190_gi;Alias=;ID=1190-295-E_coli_genome;pvalue=1.77e-05;qvalue= 0.154;sequence=TTATAAAAACAATAA;
E_coli_genome	fimo	Nucleotide motif (strict)	1578345	1578359	47.5	-	.	Motif 1190_gi;Alias=;ID=1190-296-E_coli_genome;pvalue=1.77e-05;qvalue= 0.154;sequence=TATTTATAAATATGA;
E_coli_genome	fimo	Nucleotide motif (strict)	1582819	1582833	47.5	-	.	Motif 1190_gi;Alias=;ID=1190-297-E_coli_genome;pvalue=1.77e-05;qvalue= 0.154;sequence=TATTGAAATAAATAA;
E_coli_genome	fimo	Nucleotide motif (strict)	1582823	1582837	47.5	-	.	Motif 1190_gi;Alias=;ID=1190-298-E_coli_genome;pvalue=1.77e-05;qvalue= 0.154;sequence=TATTTATTGAAATAA;
E_coli_genome	fimo	Nucleotide motif (strict)	1583037	1583051	47.5	-	.	Motif 1190_gi;Alias=;ID=1190-299-E_coli_genome;pvalue=1.77e-05;qvalue= 0.154;sequence=TCTTATTTTATTTAT;
E_coli_genome	fimo	Nucleotide motif (strict)	1586687	1586701	47.5	-	.	Motif 1190_gi;Alias=;ID=1190-300-E_coli_genome;pvalue=1.77e-05;qvalue= 0.154;sequence=TATTTTTTATATTGA;
E_coli_genome	fimo	Nucleotide motif (strict)	1586690	1586704	47.5	-	.	Motif 1190_gi;Alias=;ID=1190-301-E_coli_genome;pvalue=1.77e-05;qvalue= 0.154;sequence=TCTTATTTTTTATAT;
E_coli_genome	fimo	Nucleotide motif (strict)	1587208	1587222	47.5	-	.	Motif 1190_gi;Alias=;ID=1190-302-E_coli_genome;pvalue=1.77e-05;qvalue= 0.154;sequence=TATTATTTCAAATAA;
E_coli_genome	fimo	Nucleotide motif (strict)	1589931	1589945	47.5	-	.	Motif 1190_gi;Alias=;ID=1190-303-E_coli_genome;pvalue=1.77e-05;qvalue= 0.154;sequence=TATTGATTATTTTAA;
E_coli_genome	fimo	Nucleotide motif (strict)	1614758	1614772	47.5	-	.	Motif 1190_gi;Alias=;ID=1190-304-E_coli_genome;pvalue=1.77e-05;qvalue= 0.154;sequence=TATTATTCATTTTAA;
E_coli_genome	fimo	Nucleotide motif (strict)	1630955	1630969	47.5	-	.	Motif 1190_gi;Alias=;ID=1190-305-E_coli_genome;pvalue=1.77e-05;qvalue= 0.154;sequence=TTTTTATTCATATAA;
E_coli_genome	fimo	Nucleotide motif (strict)	1634205	1634219	47.5	-	.	Motif 1190_gi;Alias=;ID=1190-306-E_coli_genome;pvalue=1.77e-05;qvalue= 0.154;sequence=TTATTTTTTATATGT;
E_coli_genome	fimo	Nucleotide motif (strict)	1637180	1637194	47.5	-	.	Motif 1190_gi;Alias=;ID=1190-307-E_coli_genome;pvalue=1.77e-05;qvalue= 0.154;sequence=TTTTTAATACAATAT;
E_coli_genome	fimo	Nucleotide motif (strict)	1640728	1640742	47.5	-	.	Motif 1190_gi;Alias=;ID=1190-308-E_coli_genome;pvalue=1.77e-05;qvalue= 0.154;sequence=TTATTTTATATATGA;
E_coli_genome	fimo	Nucleotide motif (strict)	1642438	1642452	47.5	-	.	Motif 1190_gi;Alias=;ID=1190-309-E_coli_genome;pvalue=1.77e-05;qvalue= 0.154;sequence=TTTTTCAAAAAATAT;
E_coli_genome	fimo	Nucleotide motif (strict)	1658019	1658033	47.5	-	.	Motif 1190_gi;Alias=;ID=1190-310-E_coli_genome;pvalue=1.77e-05;qvalue= 0.154;sequence=TTATATATTGAATAT;
E_coli_genome	fimo	Nucleotide motif (strict)	1673708	1673722	47.5	-	.	Motif 1190_gi;Alias=;ID=1190-311-E_coli_genome;pvalue=1.77e-05;qvalue= 0.154;sequence=TAATTGTAATATTAT;
E_coli_genome	fimo	Nucleotide motif (strict)	1704853	1704867	47.5	-	.	Motif 1190_gi;Alias=;ID=1190-312-E_coli_genome;pvalue=1.77e-05;qvalue= 0.154;sequence=TTATTACAATAATAA;
E_coli_genome	fimo	Nucleotide motif (strict)	1724130	1724144	47.5	-	.	Motif 1190_gi;Alias=;ID=1190-313-E_coli_genome;pvalue=1.77e-05;qvalue= 0.154;sequence=TAATTAAGTAATTAA;
E_coli_genome	fimo	Nucleotide motif (strict)	1754788	1754802	47.5	-	.	Motif 1190_gi;Alias=;ID=1190-314-E_coli_genome;pvalue=1.77e-05;qvalue= 0.154;sequence=TTATTTTTATTTTCT;
E_coli_genome	fimo	Nucleotide motif (strict)	1754793	1754807	47.5	-	.	Motif 1190_gi;Alias=;ID=1190-315-E_coli_genome;pvalue=1.77e-05;qvalue= 0.154;sequence=TAATGTTATTTTTAT;
E_coli_genome	fimo	Nucleotide motif (strict)	1787330	1787344	47.5	-	.	Motif 1190_gi;Alias=;ID=1190-316-E_coli_genome;pvalue=1.77e-05;qvalue= 0.154;sequence=TTTTATTTTTTATGA;
E_coli_genome	fimo	Nucleotide motif (strict)	1789564	1789578	47.5	-	.	Motif 1190_gi;Alias=;ID=1190-317-E_coli_genome;pvalue=1.77e-05;qvalue= 0.154;sequence=TATTATCAATATTAT;
E_coli_genome	fimo	Nucleotide motif (strict)	1789589	1789603	47.5	-	.	Motif 1190_gi;Alias=;ID=1190-318-E_coli_genome;pvalue=1.77e-05;qvalue= 0.154;sequence=TAATAATTGATATAA;
E_coli_genome	fimo	Nucleotide motif (strict)	1799768	1799782	47.5	-	.	Motif 1190_gi;Alias=;ID=1190-319-E_coli_genome;pvalue=1.77e-05;qvalue= 0.154;sequence=TTTTAATTAGAATAT;
E_coli_genome	fimo	Nucleotide motif (strict)	1799777	1799791	47.5	-	.	Motif 1190_gi;Alias=;ID=1190-320-E_coli_genome;pvalue=1.77e-05;qvalue= 0.154;sequence=TTTTTAACTTTTTAA;
E_coli_genome	fimo	Nucleotide motif (strict)	1805027	1805041	47.5	-	.	Motif 1190_gi;Alias=;ID=1190-321-E_coli_genome;pvalue=1.77e-05;qvalue= 0.154;sequence=TTATGAAAAAAATAA;
E_coli_genome	fimo	Nucleotide motif (strict)	1813149	1813163	47.5	-	.	Motif 1190_gi;Alias=;ID=1190-322-E_coli_genome;pvalue=1.77e-05;qvalue= 0.154;sequence=TAATAATTTTGTTAA;
E_coli_genome	fimo	Nucleotide motif (strict)	1813269	1813283	47.5	-	.	Motif 1190_gi;Alias=;ID=1190-323-E_coli_genome;pvalue=1.77e-05;qvalue= 0.154;sequence=TAATTGTTTATTTAT;
E_coli_genome	fimo	Nucleotide motif (strict)	1825901	1825915	47.5	-	.	Motif 1190_gi;Alias=;ID=1190-324-E_coli_genome;pvalue=1.77e-05;qvalue= 0.154;sequence=TTTCTTATAAATTAA;
E_coli_genome	fimo	Nucleotide motif (strict)	1832014	1832028	47.5	-	.	Motif 1190_gi;Alias=;ID=1190-325-E_coli_genome;pvalue=1.77e-05;qvalue= 0.154;sequence=TTATTATTAACATAT;
E_coli_genome	fimo	Nucleotide motif (strict)	1832183	1832197	47.5	-	.	Motif 1190_gi;Alias=;ID=1190-326-E_coli_genome;pvalue=1.77e-05;qvalue= 0.154;sequence=TTTTATTCTTTTTAT;
E_coli_genome	fimo	Nucleotide motif (strict)	1844627	1844641	47.5	-	.	Motif 1190_gi;Alias=;ID=1190-327-E_coli_genome;pvalue=1.77e-05;qvalue= 0.154;sequence=TTATCTATTAATTAT;
E_coli_genome	fimo	Nucleotide motif (strict)	1886614	1886628	47.5	-	.	Motif 1190_gi;Alias=;ID=1190-328-E_coli_genome;pvalue=1.77e-05;qvalue= 0.154;sequence=TATTATTTTCAATAA;
E_coli_genome	fimo	Nucleotide motif (strict)	1907982	1907996	47.5	-	.	Motif 1190_gi;Alias=;ID=1190-329-E_coli_genome;pvalue=1.77e-05;qvalue= 0.154;sequence=TTTTTCTTATTTTAA;
E_coli_genome	fimo	Nucleotide motif (strict)	1908130	1908144	47.5	-	.	Motif 1190_gi;Alias=;ID=1190-330-E_coli_genome;pvalue=1.77e-05;qvalue= 0.154;sequence=TATCATATTATTTAT;
E_coli_genome	fimo	Nucleotide motif (strict)	1908134	1908148	47.5	-	.	Motif 1190_gi;Alias=;ID=1190-331-E_coli_genome;pvalue=1.77e-05;qvalue= 0.154;sequence=TAATTATCATATTAT;
E_coli_genome	fimo	Nucleotide motif (strict)	1936520	1936534	47.5	-	.	Motif 1190_gi;Alias=;ID=1190-332-E_coli_genome;pvalue=1.77e-05;qvalue= 0.154;sequence=TATTTTTTTTCATAA;
E_coli_genome	fimo	Nucleotide motif (strict)	1988069	1988083	47.5	-	.	Motif 1190_gi;Alias=;ID=1190-333-E_coli_genome;pvalue=1.77e-05;qvalue= 0.154;sequence=TTTTTATAACATTAA;
E_coli_genome	fimo	Nucleotide motif (strict)	1988075	1988089	47.5	-	.	Motif 1190_gi;Alias=;ID=1190-334-E_coli_genome;pvalue=1.77e-05;qvalue= 0.154;sequence=TTATCATTTTTATAA;
E_coli_genome	fimo	Nucleotide motif (strict)	2011673	2011687	47.5	-	.	Motif 1190_gi;Alias=;ID=1190-335-E_coli_genome;pvalue=1.77e-05;qvalue= 0.154;sequence=TTTCAATAATTATAT;
E_coli_genome	fimo	Nucleotide motif (strict)	2033614	2033628	47.5	-	.	Motif 1190_gi;Alias=;ID=1190-336-E_coli_genome;pvalue=1.77e-05;qvalue= 0.154;sequence=TAATATATTGATTAA;
E_coli_genome	fimo	Nucleotide motif (strict)	2033878	2033892	47.5	-	.	Motif 1190_gi;Alias=;ID=1190-337-E_coli_genome;pvalue=1.77e-05;qvalue= 0.154;sequence=TAATATAATTCATAA;
E_coli_genome	fimo	Nucleotide motif (strict)	2033887	2033901	47.5	-	.	Motif 1190_gi;Alias=;ID=1190-338-E_coli_genome;pvalue=1.77e-05;qvalue= 0.154;sequence=TAATCTATTTAATAT;
E_coli_genome	fimo	Nucleotide motif (strict)	2042269	2042283	47.5	-	.	Motif 1190_gi;Alias=;ID=1190-339-E_coli_genome;pvalue=1.77e-05;qvalue= 0.154;sequence=TATTTAAAAAATTGA;
E_coli_genome	fimo	Nucleotide motif (strict)	2042277	2042291	47.5	-	.	Motif 1190_gi;Alias=;ID=1190-340-E_coli_genome;pvalue=1.77e-05;qvalue= 0.154;sequence=TAATTTGTTATTTAA;
E_coli_genome	fimo	Nucleotide motif (strict)	2053258	2053272	47.5	-	.	Motif 1190_gi;Alias=;ID=1190-341-E_coli_genome;pvalue=1.77e-05;qvalue= 0.154;sequence=TTATAATTTCAATAT;
E_coli_genome	fimo	Nucleotide motif (strict)	2056721	2056735	47.5	-	.	Motif 1190_gi;Alias=;ID=1190-342-E_coli_genome;pvalue=1.77e-05;qvalue= 0.154;sequence=TAATCTTATATTTAA;
E_coli_genome	fimo	Nucleotide motif (strict)	2057621	2057635	47.5	-	.	Motif 1190_gi;Alias=;ID=1190-343-E_coli_genome;pvalue=1.77e-05;qvalue= 0.154;sequence=TTATAAGAATTATAT;
E_coli_genome	fimo	Nucleotide motif (strict)	2057623	2057637	47.5	-	.	Motif 1190_gi;Alias=;ID=1190-344-E_coli_genome;pvalue=1.77e-05;qvalue= 0.154;sequence=TTTTATAAGAATTAT;
E_coli_genome	fimo	Nucleotide motif (strict)	2059071	2059085	47.5	-	.	Motif 1190_gi;Alias=;ID=1190-345-E_coli_genome;pvalue=1.77e-05;qvalue= 0.154;sequence=TCTTAATATTATTAT;
E_coli_genome	fimo	Nucleotide motif (strict)	2059074	2059088	47.5	-	.	Motif 1190_gi;Alias=;ID=1190-346-E_coli_genome;pvalue=1.77e-05;qvalue= 0.154;sequence=TATTCTTAATATTAT;
E_coli_genome	fimo	Nucleotide motif (strict)	2099751	2099765	47.5	-	.	Motif 1190_gi;Alias=;ID=1190-347-E_coli_genome;pvalue=1.77e-05;qvalue= 0.154;sequence=TAACTTAATAAATAT;
E_coli_genome	fimo	Nucleotide motif (strict)	2103187	2103201	47.5	-	.	Motif 1190_gi;Alias=;ID=1190-348-E_coli_genome;pvalue=1.77e-05;qvalue= 0.154;sequence=TCATAATAATAATAT;
E_coli_genome	fimo	Nucleotide motif (strict)	2106177	2106191	47.5	-	.	Motif 1190_gi;Alias=;ID=1190-349-E_coli_genome;pvalue=1.77e-05;qvalue= 0.154;sequence=TCATATTTTATTTAT;
E_coli_genome	fimo	Nucleotide motif (strict)	2106181	2106195	47.5	-	.	Motif 1190_gi;Alias=;ID=1190-350-E_coli_genome;pvalue=1.77e-05;qvalue= 0.154;sequence=TTATTCATATTTTAT;
E_coli_genome	fimo	Nucleotide motif (strict)	2132063	2132077	47.5	-	.	Motif 1190_gi;Alias=;ID=1190-351-E_coli_genome;pvalue=1.77e-05;qvalue= 0.154;sequence=TAATTAAATGAATAT;
E_coli_genome	fimo	Nucleotide motif (strict)	2137322	2137336	47.5	-	.	Motif 1190_gi;Alias=;ID=1190-352-E_coli_genome;pvalue=1.77e-05;qvalue= 0.154;sequence=TTTTTATTCAATTAA;
E_coli_genome	fimo	Nucleotide motif (strict)	2137646	2137660	47.5	-	.	Motif 1190_gi;Alias=;ID=1190-353-E_coli_genome;pvalue=1.77e-05;qvalue= 0.154;sequence=TAATATAATTCTTAA;
E_coli_genome	fimo	Nucleotide motif (strict)	2137731	2137745	47.5	-	.	Motif 1190_gi;Alias=;ID=1190-354-E_coli_genome;pvalue=1.77e-05;qvalue= 0.154;sequence=TTATTTAAGAAATAT;
E_coli_genome	fimo	Nucleotide motif (strict)	2143188	2143202	47.5	-	.	Motif 1190_gi;Alias=;ID=1190-355-E_coli_genome;pvalue=1.77e-05;qvalue= 0.154;sequence=TTTTACATTTTATAT;
E_coli_genome	fimo	Nucleotide motif (strict)	2174194	2174208	47.5	-	.	Motif 1190_gi;Alias=;ID=1190-356-E_coli_genome;pvalue=1.77e-05;qvalue= 0.154;sequence=TTTTTTCTAAAATAT;
E_coli_genome	fimo	Nucleotide motif (strict)	2182888	2182902	47.5	-	.	Motif 1190_gi;Alias=;ID=1190-357-E_coli_genome;pvalue=1.77e-05;qvalue= 0.154;sequence=TTTTAATGTATTTAA;
E_coli_genome	fimo	Nucleotide motif (strict)	2185519	2185533	47.5	-	.	Motif 1190_gi;Alias=;ID=1190-358-E_coli_genome;pvalue=1.77e-05;qvalue= 0.154;sequence=TATCAAATAATTTAT;
E_coli_genome	fimo	Nucleotide motif (strict)	2188381	2188395	47.5	-	.	Motif 1190_gi;Alias=;ID=1190-359-E_coli_genome;pvalue=1.77e-05;qvalue= 0.154;sequence=TATTTATATTAATGA;
E_coli_genome	fimo	Nucleotide motif (strict)	2192356	2192370	47.5	-	.	Motif 1190_gi;Alias=;ID=1190-360-E_coli_genome;pvalue=1.77e-05;qvalue= 0.154;sequence=TTTTTGTATTTATAT;
E_coli_genome	fimo	Nucleotide motif (strict)	2279030	2279044	47.5	-	.	Motif 1190_gi;Alias=;ID=1190-361-E_coli_genome;pvalue=1.77e-05;qvalue= 0.154;sequence=TTATATTGAAATTAA;
E_coli_genome	fimo	Nucleotide motif (strict)	2303298	2303312	47.5	-	.	Motif 1190_gi;Alias=;ID=1190-362-E_coli_genome;pvalue=1.77e-05;qvalue= 0.154;sequence=TAATTTCAAAAATAA;
E_coli_genome	fimo	Nucleotide motif (strict)	2326102	2326116	47.5	-	.	Motif 1190_gi;Alias=;ID=1190-363-E_coli_genome;pvalue=1.77e-05;qvalue= 0.154;sequence=TTTTTCATTTTATAT;
E_coli_genome	fimo	Nucleotide motif (strict)	2344367	2344381	47.5	-	.	Motif 1190_gi;Alias=;ID=1190-364-E_coli_genome;pvalue=1.77e-05;qvalue= 0.154;sequence=TTATAAGAAAATTAT;
E_coli_genome	fimo	Nucleotide motif (strict)	2364442	2364456	47.5	-	.	Motif 1190_gi;Alias=;ID=1190-365-E_coli_genome;pvalue=1.77e-05;qvalue= 0.154;sequence=TATTATTATTTTTGT;
E_coli_genome	fimo	Nucleotide motif (strict)	2365769	2365783	47.5	-	.	Motif 1190_gi;Alias=;ID=1190-366-E_coli_genome;pvalue=1.77e-05;qvalue= 0.154;sequence=TTTTATATTTTTTCT;
E_coli_genome	fimo	Nucleotide motif (strict)	2365778	2365792	47.5	-	.	Motif 1190_gi;Alias=;ID=1190-367-E_coli_genome;pvalue=1.77e-05;qvalue= 0.154;sequence=TATTGAAATTTTTAT;
E_coli_genome	fimo	Nucleotide motif (strict)	2376975	2376989	47.5	-	.	Motif 1190_gi;Alias=;ID=1190-368-E_coli_genome;pvalue=1.77e-05;qvalue= 0.154;sequence=TTTTATTATTTATGT;
E_coli_genome	fimo	Nucleotide motif (strict)	2383819	2383833	47.5	-	.	Motif 1190_gi;Alias=;ID=1190-369-E_coli_genome;pvalue=1.77e-05;qvalue= 0.154;sequence=TATTTATCTAAATAA;
E_coli_genome	fimo	Nucleotide motif (strict)	2385858	2385872	47.5	-	.	Motif 1190_gi;Alias=;ID=1190-370-E_coli_genome;pvalue=1.77e-05;qvalue= 0.154;sequence=TTATTTTTTTCATAT;
E_coli_genome	fimo	Nucleotide motif (strict)	2388442	2388456	47.5	-	.	Motif 1190_gi;Alias=;ID=1190-371-E_coli_genome;pvalue=1.77e-05;qvalue= 0.154;sequence=TAATATCATAAATAT;
E_coli_genome	fimo	Nucleotide motif (strict)	2388446	2388460	47.5	-	.	Motif 1190_gi;Alias=;ID=1190-372-E_coli_genome;pvalue=1.77e-05;qvalue= 0.154;sequence=TATTTAATATCATAA;
E_coli_genome	fimo	Nucleotide motif (strict)	2388449	2388463	47.5	-	.	Motif 1190_gi;Alias=;ID=1190-373-E_coli_genome;pvalue=1.77e-05;qvalue= 0.154;sequence=TTATATTTAATATCA;
E_coli_genome	fimo	Nucleotide motif (strict)	2427903	2427917	47.5	-	.	Motif 1190_gi;Alias=;ID=1190-374-E_coli_genome;pvalue=1.77e-05;qvalue= 0.154;sequence=TATTAACATATTTAA;
E_coli_genome	fimo	Nucleotide motif (strict)	2455656	2455670	47.5	-	.	Motif 1190_gi;Alias=;ID=1190-375-E_coli_genome;pvalue=1.77e-05;qvalue= 0.154;sequence=TTATTTATAGTTTAA;
E_coli_genome	fimo	Nucleotide motif (strict)	2455911	2455925	47.5	-	.	Motif 1190_gi;Alias=;ID=1190-376-E_coli_genome;pvalue=1.77e-05;qvalue= 0.154;sequence=TTTCTAAATATATAT;
E_coli_genome	fimo	Nucleotide motif (strict)	2455913	2455927	47.5	-	.	Motif 1190_gi;Alias=;ID=1190-377-E_coli_genome;pvalue=1.77e-05;qvalue= 0.154;sequence=TTTTTCTAAATATAT;
E_coli_genome	fimo	Nucleotide motif (strict)	2463941	2463955	47.5	-	.	Motif 1190_gi;Alias=;ID=1190-378-E_coli_genome;pvalue=1.77e-05;qvalue= 0.154;sequence=TTATATATTTTTTGA;
E_coli_genome	fimo	Nucleotide motif (strict)	2464061	2464075	47.5	-	.	Motif 1190_gi;Alias=;ID=1190-379-E_coli_genome;pvalue=1.77e-05;qvalue= 0.154;sequence=TAATTTTAAATATCA;
E_coli_genome	fimo	Nucleotide motif (strict)	2466208	2466222	47.5	-	.	Motif 1190_gi;Alias=;ID=1190-380-E_coli_genome;pvalue=1.77e-05;qvalue= 0.154;sequence=TTTTATAATTTTTCT;
E_coli_genome	fimo	Nucleotide motif (strict)	2469723	2469737	47.5	-	.	Motif 1190_gi;Alias=;ID=1190-381-E_coli_genome;pvalue=1.77e-05;qvalue= 0.154;sequence=TATCAAAAAAAATAT;
E_coli_genome	fimo	Nucleotide motif (strict)	2470185	2470199	47.5	-	.	Motif 1190_gi;Alias=;ID=1190-382-E_coli_genome;pvalue=1.77e-05;qvalue= 0.154;sequence=TTTTAAATATATTGT;
E_coli_genome	fimo	Nucleotide motif (strict)	2470245	2470259	47.5	-	.	Motif 1190_gi;Alias=;ID=1190-383-E_coli_genome;pvalue=1.77e-05;qvalue= 0.154;sequence=TATTATTTCTAATAA;
E_coli_genome	fimo	Nucleotide motif (strict)	2470250	2470264	47.5	-	.	Motif 1190_gi;Alias=;ID=1190-384-E_coli_genome;pvalue=1.77e-05;qvalue= 0.154;sequence=TATTTTATTATTTCT;
E_coli_genome	fimo	Nucleotide motif (strict)	2473975	2473989	47.5	-	.	Motif 1190_gi;Alias=;ID=1190-385-E_coli_genome;pvalue=1.77e-05;qvalue= 0.154;sequence=TAATTAGTTAATTAA;
E_coli_genome	fimo	Nucleotide motif (strict)	2480768	2480782	47.5	-	.	Motif 1190_gi;Alias=;ID=1190-386-E_coli_genome;pvalue=1.77e-05;qvalue= 0.154;sequence=TAATGAAATTAATAA;
E_coli_genome	fimo	Nucleotide motif (strict)	2484632	2484646	47.5	-	.	Motif 1190_gi;Alias=;ID=1190-387-E_coli_genome;pvalue=1.77e-05;qvalue= 0.154;sequence=TTTTAAAAGATTTAA;
E_coli_genome	fimo	Nucleotide motif (strict)	2484653	2484667	47.5	-	.	Motif 1190_gi;Alias=;ID=1190-388-E_coli_genome;pvalue=1.77e-05;qvalue= 0.154;sequence=TAATTTGATATTTAA;
E_coli_genome	fimo	Nucleotide motif (strict)	2487097	2487111	47.5	-	.	Motif 1190_gi;Alias=;ID=1190-389-E_coli_genome;pvalue=1.77e-05;qvalue= 0.154;sequence=TTTTTAATTAATTCT;
E_coli_genome	fimo	Nucleotide motif (strict)	2490773	2490787	47.5	-	.	Motif 1190_gi;Alias=;ID=1190-390-E_coli_genome;pvalue=1.77e-05;qvalue= 0.154;sequence=TATTTATTTAGTTAA;
E_coli_genome	fimo	Nucleotide motif (strict)	2498487	2498501	47.5	-	.	Motif 1190_gi;Alias=;ID=1190-391-E_coli_genome;pvalue=1.77e-05;qvalue= 0.154;sequence=TTATTATGTTAATAA;
E_coli_genome	fimo	Nucleotide motif (strict)	2498495	2498509	47.5	-	.	Motif 1190_gi;Alias=;ID=1190-392-E_coli_genome;pvalue=1.77e-05;qvalue= 0.154;sequence=TATTGAAATTATTAT;
E_coli_genome	fimo	Nucleotide motif (strict)	2521650	2521664	47.5	-	.	Motif 1190_gi;Alias=;ID=1190-393-E_coli_genome;pvalue=1.77e-05;qvalue= 0.154;sequence=TTATATATTGTTTAT;
E_coli_genome	fimo	Nucleotide motif (strict)	2543538	2543552	47.5	-	.	Motif 1190_gi;Alias=;ID=1190-394-E_coli_genome;pvalue=1.77e-05;qvalue= 0.154;sequence=TCATTAAATTTATAA;
E_coli_genome	fimo	Nucleotide motif (strict)	2560226	2560240	47.5	-	.	Motif 1190_gi;Alias=;ID=1190-395-E_coli_genome;pvalue=1.77e-05;qvalue= 0.154;sequence=TATTGAATAATTTAT;
E_coli_genome	fimo	Nucleotide motif (strict)	2575956	2575970	47.5	-	.	Motif 1190_gi;Alias=;ID=1190-396-E_coli_genome;pvalue=1.77e-05;qvalue= 0.154;sequence=TTTTATTTATATTCA;
E_coli_genome	fimo	Nucleotide motif (strict)	2586104	2586118	47.5	-	.	Motif 1190_gi;Alias=;ID=1190-397-E_coli_genome;pvalue=1.77e-05;qvalue= 0.154;sequence=TAACATAATTATTAA;
E_coli_genome	fimo	Nucleotide motif (strict)	2624828	2624842	47.5	-	.	Motif 1190_gi;Alias=;ID=1190-398-E_coli_genome;pvalue=1.77e-05;qvalue= 0.154;sequence=TTTTCAAAAATATAA;
E_coli_genome	fimo	Nucleotide motif (strict)	2628652	2628666	47.5	-	.	Motif 1190_gi;Alias=;ID=1190-399-E_coli_genome;pvalue=1.77e-05;qvalue= 0.154;sequence=TTTTATTATCATTAT;
E_coli_genome	fimo	Nucleotide motif (strict)	2653672	2653686	47.5	-	.	Motif 1190_gi;Alias=;ID=1190-400-E_coli_genome;pvalue=1.77e-05;qvalue= 0.154;sequence=TTTTTTGTTTTTTAA;
E_coli_genome	fimo	Nucleotide motif (strict)	2710337	2710351	47.5	-	.	Motif 1190_gi;Alias=;ID=1190-401-E_coli_genome;pvalue=1.77e-05;qvalue= 0.154;sequence=TATTTTAATATTTGT;
E_coli_genome	fimo	Nucleotide motif (strict)	2716562	2716576	47.5	-	.	Motif 1190_gi;Alias=;ID=1190-402-E_coli_genome;pvalue=1.77e-05;qvalue= 0.154;sequence=TTTTTATTGATTTAA;
E_coli_genome	fimo	Nucleotide motif (strict)	2725796	2725810	47.5	-	.	Motif 1190_gi;Alias=;ID=1190-403-E_coli_genome;pvalue=1.77e-05;qvalue= 0.154;sequence=TTACAAAAAAAATAA;
E_coli_genome	fimo	Nucleotide motif (strict)	2735719	2735733	47.5	-	.	Motif 1190_gi;Alias=;ID=1190-404-E_coli_genome;pvalue=1.77e-05;qvalue= 0.154;sequence=TATTATCATTAATAA;
E_coli_genome	fimo	Nucleotide motif (strict)	2741740	2741754	47.5	-	.	Motif 1190_gi;Alias=;ID=1190-405-E_coli_genome;pvalue=1.77e-05;qvalue= 0.154;sequence=TTATGTTTAATTTAT;
E_coli_genome	fimo	Nucleotide motif (strict)	2759319	2759333	47.5	-	.	Motif 1190_gi;Alias=;ID=1190-406-E_coli_genome;pvalue=1.77e-05;qvalue= 0.154;sequence=TTTTTTCAATATTAA;
E_coli_genome	fimo	Nucleotide motif (strict)	2759871	2759885	47.5	-	.	Motif 1190_gi;Alias=;ID=1190-407-E_coli_genome;pvalue=1.77e-05;qvalue= 0.154;sequence=TTTCATTAATTTTAA;
E_coli_genome	fimo	Nucleotide motif (strict)	2771880	2771894	47.5	-	.	Motif 1190_gi;Alias=;ID=1190-408-E_coli_genome;pvalue=1.77e-05;qvalue= 0.154;sequence=TTTTAATTTTAATGA;
E_coli_genome	fimo	Nucleotide motif (strict)	2771883	2771897	47.5	-	.	Motif 1190_gi;Alias=;ID=1190-409-E_coli_genome;pvalue=1.77e-05;qvalue= 0.154;sequence=TCTTTTTAATTTTAA;
E_coli_genome	fimo	Nucleotide motif (strict)	2773691	2773705	47.5	-	.	Motif 1190_gi;Alias=;ID=1190-410-E_coli_genome;pvalue=1.77e-05;qvalue= 0.154;sequence=TATTTAACAAAATAT;
E_coli_genome	fimo	Nucleotide motif (strict)	2773975	2773989	47.5	-	.	Motif 1190_gi;Alias=;ID=1190-411-E_coli_genome;pvalue=1.77e-05;qvalue= 0.154;sequence=TTTTTTATCATTTAA;
E_coli_genome	fimo	Nucleotide motif (strict)	2774401	2774415	47.5	-	.	Motif 1190_gi;Alias=;ID=1190-412-E_coli_genome;pvalue=1.77e-05;qvalue= 0.154;sequence=TTTTTTATCATTTAT;
E_coli_genome	fimo	Nucleotide motif (strict)	2774406	2774420	47.5	-	.	Motif 1190_gi;Alias=;ID=1190-413-E_coli_genome;pvalue=1.77e-05;qvalue= 0.154;sequence=TTATATTTTTTATCA;
E_coli_genome	fimo	Nucleotide motif (strict)	2774415	2774429	47.5	-	.	Motif 1190_gi;Alias=;ID=1190-414-E_coli_genome;pvalue=1.77e-05;qvalue= 0.154;sequence=TTTTCAATTTTATAT;
E_coli_genome	fimo	Nucleotide motif (strict)	2774565	2774579	47.5	-	.	Motif 1190_gi;Alias=;ID=1190-415-E_coli_genome;pvalue=1.77e-05;qvalue= 0.154;sequence=TAATTAATAATATCA;
E_coli_genome	fimo	Nucleotide motif (strict)	2784941	2784955	47.5	-	.	Motif 1190_gi;Alias=;ID=1190-416-E_coli_genome;pvalue=1.77e-05;qvalue= 0.154;sequence=TTATAATGAAAATAA;
E_coli_genome	fimo	Nucleotide motif (strict)	2786934	2786948	47.5	-	.	Motif 1190_gi;Alias=;ID=1190-417-E_coli_genome;pvalue=1.77e-05;qvalue= 0.154;sequence=TAATATTTTAAATGT;
E_coli_genome	fimo	Nucleotide motif (strict)	2788190	2788204	47.5	-	.	Motif 1190_gi;Alias=;ID=1190-418-E_coli_genome;pvalue=1.77e-05;qvalue= 0.154;sequence=TAATTTTTAATTTCA;
E_coli_genome	fimo	Nucleotide motif (strict)	2788501	2788515	47.5	-	.	Motif 1190_gi;Alias=;ID=1190-419-E_coli_genome;pvalue=1.77e-05;qvalue= 0.154;sequence=TAATAATAATGTTAA;
E_coli_genome	fimo	Nucleotide motif (strict)	2788504	2788518	47.5	-	.	Motif 1190_gi;Alias=;ID=1190-420-E_coli_genome;pvalue=1.77e-05;qvalue= 0.154;sequence=TATTAATAATAATGT;
E_coli_genome	fimo	Nucleotide motif (strict)	2797185	2797199	47.5	-	.	Motif 1190_gi;Alias=;ID=1190-421-E_coli_genome;pvalue=1.77e-05;qvalue= 0.154;sequence=TATTTTCTAAATTAA;
E_coli_genome	fimo	Nucleotide motif (strict)	2798939	2798953	47.5	-	.	Motif 1190_gi;Alias=;ID=1190-422-E_coli_genome;pvalue=1.77e-05;qvalue= 0.154;sequence=TTTTTAATTAAATCA;
E_coli_genome	fimo	Nucleotide motif (strict)	2804467	2804481	47.5	-	.	Motif 1190_gi;Alias=;ID=1190-423-E_coli_genome;pvalue=1.77e-05;qvalue= 0.154;sequence=TATTTTTGAAAATAA;
E_coli_genome	fimo	Nucleotide motif (strict)	2804822	2804836	47.5	-	.	Motif 1190_gi;Alias=;ID=1190-424-E_coli_genome;pvalue=1.77e-05;qvalue= 0.154;sequence=TAATTTCTAATTTAA;
E_coli_genome	fimo	Nucleotide motif (strict)	2811328	2811342	47.5	-	.	Motif 1190_gi;Alias=;ID=1190-425-E_coli_genome;pvalue=1.77e-05;qvalue= 0.154;sequence=TTTTTTCTTTTATAA;
E_coli_genome	fimo	Nucleotide motif (strict)	2860396	2860410	47.5	-	.	Motif 1190_gi;Alias=;ID=1190-426-E_coli_genome;pvalue=1.77e-05;qvalue= 0.154;sequence=TATTTTATAAAATGA;
E_coli_genome	fimo	Nucleotide motif (strict)	2869799	2869813	47.5	-	.	Motif 1190_gi;Alias=;ID=1190-427-E_coli_genome;pvalue=1.77e-05;qvalue= 0.154;sequence=TATTCTTAATATTAA;
E_coli_genome	fimo	Nucleotide motif (strict)	2884365	2884379	47.5	-	.	Motif 1190_gi;Alias=;ID=1190-428-E_coli_genome;pvalue=1.77e-05;qvalue= 0.154;sequence=TTTCTTTAATAATAA;
E_coli_genome	fimo	Nucleotide motif (strict)	2884408	2884422	47.5	-	.	Motif 1190_gi;Alias=;ID=1190-429-E_coli_genome;pvalue=1.77e-05;qvalue= 0.154;sequence=TATTTTATGTAATAA;
E_coli_genome	fimo	Nucleotide motif (strict)	2900495	2900509	47.5	-	.	Motif 1190_gi;Alias=;ID=1190-430-E_coli_genome;pvalue=1.77e-05;qvalue= 0.154;sequence=TAATTGAAATAATAA;
E_coli_genome	fimo	Nucleotide motif (strict)	2903804	2903818	47.5	-	.	Motif 1190_gi;Alias=;ID=1190-431-E_coli_genome;pvalue=1.77e-05;qvalue= 0.154;sequence=TTTTTTTAATATTGA;
E_coli_genome	fimo	Nucleotide motif (strict)	2939279	2939293	47.5	-	.	Motif 1190_gi;Alias=;ID=1190-432-E_coli_genome;pvalue=1.77e-05;qvalue= 0.154;sequence=TTTTTAAAAGAATAT;
E_coli_genome	fimo	Nucleotide motif (strict)	2969227	2969241	47.5	-	.	Motif 1190_gi;Alias=;ID=1190-433-E_coli_genome;pvalue=1.77e-05;qvalue= 0.154;sequence=TAATGAATATTTTAA;
E_coli_genome	fimo	Nucleotide motif (strict)	2978942	2978956	47.5	-	.	Motif 1190_gi;Alias=;ID=1190-434-E_coli_genome;pvalue=1.77e-05;qvalue= 0.154;sequence=TTTTATTCTTTTTAT;
E_coli_genome	fimo	Nucleotide motif (strict)	2985649	2985663	47.5	-	.	Motif 1190_gi;Alias=;ID=1190-435-E_coli_genome;pvalue=1.77e-05;qvalue= 0.154;sequence=TTTTTAAACAATTAA;
E_coli_genome	fimo	Nucleotide motif (strict)	2989309	2989323	47.5	-	.	Motif 1190_gi;Alias=;ID=1190-436-E_coli_genome;pvalue=1.77e-05;qvalue= 0.154;sequence=TTTTTTTTATAATCA;
E_coli_genome	fimo	Nucleotide motif (strict)	2989476	2989490	47.5	-	.	Motif 1190_gi;Alias=;ID=1190-437-E_coli_genome;pvalue=1.77e-05;qvalue= 0.154;sequence=TATTTTTTTTGTTAT;
E_coli_genome	fimo	Nucleotide motif (strict)	2989479	2989493	47.5	-	.	Motif 1190_gi;Alias=;ID=1190-438-E_coli_genome;pvalue=1.77e-05;qvalue= 0.154;sequence=TTTTATTTTTTTTGT;
E_coli_genome	fimo	Nucleotide motif (strict)	2990936	2990950	47.5	-	.	Motif 1190_gi;Alias=;ID=1190-439-E_coli_genome;pvalue=1.77e-05;qvalue= 0.154;sequence=TTTTTTCTTTATTAT;
E_coli_genome	fimo	Nucleotide motif (strict)	2991181	2991195	47.5	-	.	Motif 1190_gi;Alias=;ID=1190-440-E_coli_genome;pvalue=1.77e-05;qvalue= 0.154;sequence=TTTTTTAAATTATGA;
E_coli_genome	fimo	Nucleotide motif (strict)	2991183	2991197	47.5	-	.	Motif 1190_gi;Alias=;ID=1190-441-E_coli_genome;pvalue=1.77e-05;qvalue= 0.154;sequence=TCTTTTTTAAATTAT;
E_coli_genome	fimo	Nucleotide motif (strict)	2991195	2991209	47.5	-	.	Motif 1190_gi;Alias=;ID=1190-442-E_coli_genome;pvalue=1.77e-05;qvalue= 0.154;sequence=TTTTTATATTTATCT;
E_coli_genome	fimo	Nucleotide motif (strict)	2991444	2991458	47.5	-	.	Motif 1190_gi;Alias=;ID=1190-443-E_coli_genome;pvalue=1.77e-05;qvalue= 0.154;sequence=TTATAATAAATTTCT;
E_coli_genome	fimo	Nucleotide motif (strict)	2992767	2992781	47.5	-	.	Motif 1190_gi;Alias=;ID=1190-444-E_coli_genome;pvalue=1.77e-05;qvalue= 0.154;sequence=TATTATCTATAATAA;
E_coli_genome	fimo	Nucleotide motif (strict)	2993984	2993998	47.5	-	.	Motif 1190_gi;Alias=;ID=1190-445-E_coli_genome;pvalue=1.77e-05;qvalue= 0.154;sequence=TTTTGTAATAAATAT;
E_coli_genome	fimo	Nucleotide motif (strict)	3015482	3015496	47.5	-	.	Motif 1190_gi;Alias=;ID=1190-446-E_coli_genome;pvalue=1.77e-05;qvalue= 0.154;sequence=TTTTTCTAAAAATAT;
E_coli_genome	fimo	Nucleotide motif (strict)	3059361	3059375	47.5	-	.	Motif 1190_gi;Alias=;ID=1190-447-E_coli_genome;pvalue=1.77e-05;qvalue= 0.154;sequence=TTTTTTTGTATATAA;
E_coli_genome	fimo	Nucleotide motif (strict)	3074169	3074183	47.5	-	.	Motif 1190_gi;Alias=;ID=1190-448-E_coli_genome;pvalue=1.77e-05;qvalue= 0.154;sequence=TTTTTCTATTTTTAT;
E_coli_genome	fimo	Nucleotide motif (strict)	3077491	3077505	47.5	-	.	Motif 1190_gi;Alias=;ID=1190-449-E_coli_genome;pvalue=1.77e-05;qvalue= 0.154;sequence=TATTTAATCAATTAA;
E_coli_genome	fimo	Nucleotide motif (strict)	3104356	3104370	47.5	-	.	Motif 1190_gi;Alias=;ID=1190-450-E_coli_genome;pvalue=1.77e-05;qvalue= 0.154;sequence=TTTTATTTTTTATCT;
E_coli_genome	fimo	Nucleotide motif (strict)	3152021	3152035	47.5	-	.	Motif 1190_gi;Alias=;ID=1190-451-E_coli_genome;pvalue=1.77e-05;qvalue= 0.154;sequence=TTTTGATATTATTAT;
E_coli_genome	fimo	Nucleotide motif (strict)	3191146	3191160	47.5	-	.	Motif 1190_gi;Alias=;ID=1190-452-E_coli_genome;pvalue=1.77e-05;qvalue= 0.154;sequence=TTTTATTTACTTTAT;
E_coli_genome	fimo	Nucleotide motif (strict)	3191911	3191925	47.5	-	.	Motif 1190_gi;Alias=;ID=1190-453-E_coli_genome;pvalue=1.77e-05;qvalue= 0.154;sequence=TAATTCTTTAAATAA;
E_coli_genome	fimo	Nucleotide motif (strict)	3226316	3226330	47.5	-	.	Motif 1190_gi;Alias=;ID=1190-454-E_coli_genome;pvalue=1.77e-05;qvalue= 0.154;sequence=TATTATTATTGATAA;
E_coli_genome	fimo	Nucleotide motif (strict)	3253299	3253313	47.5	-	.	Motif 1190_gi;Alias=;ID=1190-455-E_coli_genome;pvalue=1.77e-05;qvalue= 0.154;sequence=TATTATTGTTAATAA;
E_coli_genome	fimo	Nucleotide motif (strict)	3274932	3274946	47.5	-	.	Motif 1190_gi;Alias=;ID=1190-456-E_coli_genome;pvalue=1.77e-05;qvalue= 0.154;sequence=TAATAATAAAAATCA;
E_coli_genome	fimo	Nucleotide motif (strict)	3287003	3287017	47.5	-	.	Motif 1190_gi;Alias=;ID=1190-457-E_coli_genome;pvalue=1.77e-05;qvalue= 0.154;sequence=TAATTAAACAAATAA;
E_coli_genome	fimo	Nucleotide motif (strict)	3291333	3291347	47.5	-	.	Motif 1190_gi;Alias=;ID=1190-458-E_coli_genome;pvalue=1.77e-05;qvalue= 0.154;sequence=TTTTCATTTTTTTAT;
E_coli_genome	fimo	Nucleotide motif (strict)	3318498	3318512	47.5	-	.	Motif 1190_gi;Alias=;ID=1190-459-E_coli_genome;pvalue=1.77e-05;qvalue= 0.154;sequence=TTTTTTGTAAAATAA;
E_coli_genome	fimo	Nucleotide motif (strict)	3320380	3320394	47.5	-	.	Motif 1190_gi;Alias=;ID=1190-460-E_coli_genome;pvalue=1.77e-05;qvalue= 0.154;sequence=TTTTTGAATTATTAA;
E_coli_genome	fimo	Nucleotide motif (strict)	3360889	3360903	47.5	-	.	Motif 1190_gi;Alias=;ID=1190-461-E_coli_genome;pvalue=1.77e-05;qvalue= 0.154;sequence=TATTTTGTATATTAA;
E_coli_genome	fimo	Nucleotide motif (strict)	3360901	3360915	47.5	-	.	Motif 1190_gi;Alias=;ID=1190-462-E_coli_genome;pvalue=1.77e-05;qvalue= 0.154;sequence=TTTTTATATTCATAT;
E_coli_genome	fimo	Nucleotide motif (strict)	3361148	3361162	47.5	-	.	Motif 1190_gi;Alias=;ID=1190-463-E_coli_genome;pvalue=1.77e-05;qvalue= 0.154;sequence=TAATAACAAATTTAT;
E_coli_genome	fimo	Nucleotide motif (strict)	3362230	3362244	47.5	-	.	Motif 1190_gi;Alias=;ID=1190-464-E_coli_genome;pvalue=1.77e-05;qvalue= 0.154;sequence=TATTCTTAATATTAA;
E_coli_genome	fimo	Nucleotide motif (strict)	3375047	3375061	47.5	-	.	Motif 1190_gi;Alias=;ID=1190-465-E_coli_genome;pvalue=1.77e-05;qvalue= 0.154;sequence=TTTCATTATAAATAT;
E_coli_genome	fimo	Nucleotide motif (strict)	3384279	3384293	47.5	-	.	Motif 1190_gi;Alias=;ID=1190-466-E_coli_genome;pvalue=1.77e-05;qvalue= 0.154;sequence=TTATCAATATAATAA;
E_coli_genome	fimo	Nucleotide motif (strict)	3437836	3437850	47.5	-	.	Motif 1190_gi;Alias=;ID=1190-467-E_coli_genome;pvalue=1.77e-05;qvalue= 0.154;sequence=TAATAAACTTTTTAT;
E_coli_genome	fimo	Nucleotide motif (strict)	3455429	3455443	47.5	-	.	Motif 1190_gi;Alias=;ID=1190-468-E_coli_genome;pvalue=1.77e-05;qvalue= 0.154;sequence=TATTTTTATGATTAA;
E_coli_genome	fimo	Nucleotide motif (strict)	3455469	3455483	47.5	-	.	Motif 1190_gi;Alias=;ID=1190-469-E_coli_genome;pvalue=1.77e-05;qvalue= 0.154;sequence=TTATATTAGTAATAT;
E_coli_genome	fimo	Nucleotide motif (strict)	3455642	3455656	47.5	-	.	Motif 1190_gi;Alias=;ID=1190-470-E_coli_genome;pvalue=1.77e-05;qvalue= 0.154;sequence=TTATAAATATAATCA;
E_coli_genome	fimo	Nucleotide motif (strict)	3455969	3455983	47.5	-	.	Motif 1190_gi;Alias=;ID=1190-471-E_coli_genome;pvalue=1.77e-05;qvalue= 0.154;sequence=TTATTTTTCTAATAA;
E_coli_genome	fimo	Nucleotide motif (strict)	3467080	3467094	47.5	-	.	Motif 1190_gi;Alias=;ID=1190-472-E_coli_genome;pvalue=1.77e-05;qvalue= 0.154;sequence=TATTTTTATTCATAT;
E_coli_genome	fimo	Nucleotide motif (strict)	3469844	3469858	47.5	-	.	Motif 1190_gi;Alias=;ID=1190-473-E_coli_genome;pvalue=1.77e-05;qvalue= 0.154;sequence=TTATAATGAAATTAA;
E_coli_genome	fimo	Nucleotide motif (strict)	3469931	3469945	47.5	-	.	Motif 1190_gi;Alias=;ID=1190-474-E_coli_genome;pvalue=1.77e-05;qvalue= 0.154;sequence=TAATTTAATTCATAT;
E_coli_genome	fimo	Nucleotide motif (strict)	3469951	3469965	47.5	-	.	Motif 1190_gi;Alias=;ID=1190-475-E_coli_genome;pvalue=1.77e-05;qvalue= 0.154;sequence=TTTTCTTATTTTTAA;
E_coli_genome	fimo	Nucleotide motif (strict)	3470005	3470019	47.5	-	.	Motif 1190_gi;Alias=;ID=1190-476-E_coli_genome;pvalue=1.77e-05;qvalue= 0.154;sequence=TAACATTTTAAATAT;
E_coli_genome	fimo	Nucleotide motif (strict)	3470030	3470044	47.5	-	.	Motif 1190_gi;Alias=;ID=1190-477-E_coli_genome;pvalue=1.77e-05;qvalue= 0.154;sequence=TCATATTTAAAATAT;
E_coli_genome	fimo	Nucleotide motif (strict)	3481007	3481021	47.5	-	.	Motif 1190_gi;Alias=;ID=1190-478-E_coli_genome;pvalue=1.77e-05;qvalue= 0.154;sequence=TTTTTTTATTGATAT;
E_coli_genome	fimo	Nucleotide motif (strict)	3552792	3552806	47.5	-	.	Motif 1190_gi;Alias=;ID=1190-479-E_coli_genome;pvalue=1.77e-05;qvalue= 0.154;sequence=TAATAAATCTATTAA;
E_coli_genome	fimo	Nucleotide motif (strict)	3582646	3582660	47.5	-	.	Motif 1190_gi;Alias=;ID=1190-480-E_coli_genome;pvalue=1.77e-05;qvalue= 0.154;sequence=TATTATTTCTATTAT;
E_coli_genome	fimo	Nucleotide motif (strict)	3584748	3584762	47.5	-	.	Motif 1190_gi;Alias=;ID=1190-481-E_coli_genome;pvalue=1.77e-05;qvalue= 0.154;sequence=TCATAATTATAATAA;
E_coli_genome	fimo	Nucleotide motif (strict)	3584751	3584765	47.5	-	.	Motif 1190_gi;Alias=;ID=1190-482-E_coli_genome;pvalue=1.77e-05;qvalue= 0.154;sequence=TAATCATAATTATAA;
E_coli_genome	fimo	Nucleotide motif (strict)	3597861	3597875	47.5	-	.	Motif 1190_gi;Alias=;ID=1190-483-E_coli_genome;pvalue=1.77e-05;qvalue= 0.154;sequence=TAATTACAAAATTAA;
E_coli_genome	fimo	Nucleotide motif (strict)	3619166	3619180	47.5	-	.	Motif 1190_gi;Alias=;ID=1190-484-E_coli_genome;pvalue=1.77e-05;qvalue= 0.154;sequence=TTTCTATTATTTTAA;
E_coli_genome	fimo	Nucleotide motif (strict)	3623420	3623434	47.5	-	.	Motif 1190_gi;Alias=;ID=1190-485-E_coli_genome;pvalue=1.77e-05;qvalue= 0.154;sequence=TATTTTTTTACATAT;
E_coli_genome	fimo	Nucleotide motif (strict)	3623934	3623948	47.5	-	.	Motif 1190_gi;Alias=;ID=1190-486-E_coli_genome;pvalue=1.77e-05;qvalue= 0.154;sequence=TTACATTTATTATAT;
E_coli_genome	fimo	Nucleotide motif (strict)	3624152	3624166	47.5	-	.	Motif 1190_gi;Alias=;ID=1190-487-E_coli_genome;pvalue=1.77e-05;qvalue= 0.154;sequence=TATTAAAAACATTAT;
E_coli_genome	fimo	Nucleotide motif (strict)	3631746	3631760	47.5	-	.	Motif 1190_gi;Alias=;ID=1190-488-E_coli_genome;pvalue=1.77e-05;qvalue= 0.154;sequence=TTATTTAGTTATTAA;
E_coli_genome	fimo	Nucleotide motif (strict)	3632181	3632195	47.5	-	.	Motif 1190_gi;Alias=;ID=1190-489-E_coli_genome;pvalue=1.77e-05;qvalue= 0.154;sequence=TTATTTACTTAATAA;
E_coli_genome	fimo	Nucleotide motif (strict)	3633084	3633098	47.5	-	.	Motif 1190_gi;Alias=;ID=1190-490-E_coli_genome;pvalue=1.77e-05;qvalue= 0.154;sequence=TAATTATTTTGATAA;
E_coli_genome	fimo	Nucleotide motif (strict)	3633168	3633182	47.5	-	.	Motif 1190_gi;Alias=;ID=1190-491-E_coli_genome;pvalue=1.77e-05;qvalue= 0.154;sequence=TAATAAAAAACATAA;
E_coli_genome	fimo	Nucleotide motif (strict)	3633446	3633460	47.5	-	.	Motif 1190_gi;Alias=;ID=1190-492-E_coli_genome;pvalue=1.77e-05;qvalue= 0.154;sequence=TATTAATAAAAATGT;
E_coli_genome	fimo	Nucleotide motif (strict)	3650956	3650970	47.5	-	.	Motif 1190_gi;Alias=;ID=1190-493-E_coli_genome;pvalue=1.77e-05;qvalue= 0.154;sequence=TATTTAATAATTTGT;
E_coli_genome	fimo	Nucleotide motif (strict)	3664809	3664823	47.5	-	.	Motif 1190_gi;Alias=;ID=1190-494-E_coli_genome;pvalue=1.77e-05;qvalue= 0.154;sequence=TTTTTATAAACATAA;
E_coli_genome	fimo	Nucleotide motif (strict)	3665347	3665361	47.5	-	.	Motif 1190_gi;Alias=;ID=1190-495-E_coli_genome;pvalue=1.77e-05;qvalue= 0.154;sequence=TATCAATAATAATAT;
E_coli_genome	fimo	Nucleotide motif (strict)	3667717	3667731	47.5	-	.	Motif 1190_gi;Alias=;ID=1190-496-E_coli_genome;pvalue=1.77e-05;qvalue= 0.154;sequence=TTTTTAATATTATCA;
E_coli_genome	fimo	Nucleotide motif (strict)	3700759	3700773	47.5	-	.	Motif 1190_gi;Alias=;ID=1190-497-E_coli_genome;pvalue=1.77e-05;qvalue= 0.154;sequence=TTTTTAAATAAATGT;
E_coli_genome	fimo	Nucleotide motif (strict)	3742132	3742146	47.5	-	.	Motif 1190_gi;Alias=;ID=1190-498-E_coli_genome;pvalue=1.77e-05;qvalue= 0.154;sequence=TATTTTGATTTATAA;
E_coli_genome	fimo	Nucleotide motif (strict)	3746010	3746024	47.5	-	.	Motif 1190_gi;Alias=;ID=1190-499-E_coli_genome;pvalue=1.77e-05;qvalue= 0.154;sequence=TAATAATGAATATAA;
E_coli_genome	fimo	Nucleotide motif (strict)	3751945	3751959	47.5	-	.	Motif 1190_gi;Alias=;ID=1190-500-E_coli_genome;pvalue=1.77e-05;qvalue= 0.154;sequence=TTACTATATAAATAT;
E_coli_genome	fimo	Nucleotide motif (strict)	3752338	3752352	47.5	-	.	Motif 1190_gi;Alias=;ID=1190-501-E_coli_genome;pvalue=1.77e-05;qvalue= 0.154;sequence=TATCTTTAATTTTAT;
E_coli_genome	fimo	Nucleotide motif (strict)	3757915	3757929	47.5	-	.	Motif 1190_gi;Alias=;ID=1190-502-E_coli_genome;pvalue=1.77e-05;qvalue= 0.154;sequence=TTTTTATTAGATTAA;
E_coli_genome	fimo	Nucleotide motif (strict)	3766602	3766616	47.5	-	.	Motif 1190_gi;Alias=;ID=1190-503-E_coli_genome;pvalue=1.77e-05;qvalue= 0.154;sequence=TATTAAAAACATTAT;
E_coli_genome	fimo	Nucleotide motif (strict)	3766893	3766907	47.5	-	.	Motif 1190_gi;Alias=;ID=1190-504-E_coli_genome;pvalue=1.77e-05;qvalue= 0.154;sequence=TATTATCATATTTAT;
E_coli_genome	fimo	Nucleotide motif (strict)	3769646	3769660	47.5	-	.	Motif 1190_gi;Alias=;ID=1190-505-E_coli_genome;pvalue=1.77e-05;qvalue= 0.154;sequence=TATCTTTTATTTTAT;
E_coli_genome	fimo	Nucleotide motif (strict)	3769658	3769672	47.5	-	.	Motif 1190_gi;Alias=;ID=1190-506-E_coli_genome;pvalue=1.77e-05;qvalue= 0.154;sequence=TTTTTTTATTCTTAT;
E_coli_genome	fimo	Nucleotide motif (strict)	3789437	3789451	47.5	-	.	Motif 1190_gi;Alias=;ID=1190-507-E_coli_genome;pvalue=1.77e-05;qvalue= 0.154;sequence=TCATTATATAAATAT;
E_coli_genome	fimo	Nucleotide motif (strict)	3789531	3789545	47.5	-	.	Motif 1190_gi;Alias=;ID=1190-508-E_coli_genome;pvalue=1.77e-05;qvalue= 0.154;sequence=TAACATTAAATTTAT;
E_coli_genome	fimo	Nucleotide motif (strict)	3789543	3789557	47.5	-	.	Motif 1190_gi;Alias=;ID=1190-509-E_coli_genome;pvalue=1.77e-05;qvalue= 0.154;sequence=TATTGTTAAAAATAA;
E_coli_genome	fimo	Nucleotide motif (strict)	3792743	3792757	47.5	-	.	Motif 1190_gi;Alias=;ID=1190-510-E_coli_genome;pvalue=1.77e-05;qvalue= 0.154;sequence=TTTTTCTTTTTATAT;
E_coli_genome	fimo	Nucleotide motif (strict)	3793703	3793717	47.5	-	.	Motif 1190_gi;Alias=;ID=1190-511-E_coli_genome;pvalue=1.77e-05;qvalue= 0.154;sequence=TAATTCTTTTTTTAT;
E_coli_genome	fimo	Nucleotide motif (strict)	3793717	3793731	47.5	-	.	Motif 1190_gi;Alias=;ID=1190-512-E_coli_genome;pvalue=1.77e-05;qvalue= 0.154;sequence=TAATATTTATGATAT;
E_coli_genome	fimo	Nucleotide motif (strict)	3793720	3793734	47.5	-	.	Motif 1190_gi;Alias=;ID=1190-513-E_coli_genome;pvalue=1.77e-05;qvalue= 0.154;sequence=TATTAATATTTATGA;
E_coli_genome	fimo	Nucleotide motif (strict)	3797017	3797031	47.5	-	.	Motif 1190_gi;Alias=;ID=1190-514-E_coli_genome;pvalue=1.77e-05;qvalue= 0.154;sequence=TAATATATAAGTTAT;
E_coli_genome	fimo	Nucleotide motif (strict)	3802055	3802069	47.5	-	.	Motif 1190_gi;Alias=;ID=1190-515-E_coli_genome;pvalue=1.77e-05;qvalue= 0.154;sequence=TTTTTATTTTATTGA;
E_coli_genome	fimo	Nucleotide motif (strict)	3802058	3802072	47.5	-	.	Motif 1190_gi;Alias=;ID=1190-516-E_coli_genome;pvalue=1.77e-05;qvalue= 0.154;sequence=TCTTTTTTATTTTAT;
E_coli_genome	fimo	Nucleotide motif (strict)	3802410	3802424	47.5	-	.	Motif 1190_gi;Alias=;ID=1190-517-E_coli_genome;pvalue=1.77e-05;qvalue= 0.154;sequence=TAATCAAAAAAATAA;
E_coli_genome	fimo	Nucleotide motif (strict)	3802490	3802504	47.5	-	.	Motif 1190_gi;Alias=;ID=1190-518-E_coli_genome;pvalue=1.77e-05;qvalue= 0.154;sequence=TTTTTTATTGATTAA;
E_coli_genome	fimo	Nucleotide motif (strict)	3802691	3802705	47.5	-	.	Motif 1190_gi;Alias=;ID=1190-519-E_coli_genome;pvalue=1.77e-05;qvalue= 0.154;sequence=TTACTTTATTAATAA;
E_coli_genome	fimo	Nucleotide motif (strict)	3804356	3804370	47.5	-	.	Motif 1190_gi;Alias=;ID=1190-520-E_coli_genome;pvalue=1.77e-05;qvalue= 0.154;sequence=TAATAATATAAATGT;
E_coli_genome	fimo	Nucleotide motif (strict)	3804360	3804374	47.5	-	.	Motif 1190_gi;Alias=;ID=1190-521-E_coli_genome;pvalue=1.77e-05;qvalue= 0.154;sequence=TTACTAATAATATAA;
E_coli_genome	fimo	Nucleotide motif (strict)	3808400	3808414	47.5	-	.	Motif 1190_gi;Alias=;ID=1190-522-E_coli_genome;pvalue=1.77e-05;qvalue= 0.154;sequence=TTTTTGTATTTTTAT;
E_coli_genome	fimo	Nucleotide motif (strict)	3843918	3843932	47.5	-	.	Motif 1190_gi;Alias=;ID=1190-523-E_coli_genome;pvalue=1.77e-05;qvalue= 0.154;sequence=TATTATTTATCATAA;
E_coli_genome	fimo	Nucleotide motif (strict)	3844056	3844070	47.5	-	.	Motif 1190_gi;Alias=;ID=1190-524-E_coli_genome;pvalue=1.77e-05;qvalue= 0.154;sequence=TTATCAATAATATAA;
E_coli_genome	fimo	Nucleotide motif (strict)	3888300	3888314	47.5	-	.	Motif 1190_gi;Alias=;ID=1190-525-E_coli_genome;pvalue=1.77e-05;qvalue= 0.154;sequence=TTTTAAAGATTATAA;
E_coli_genome	fimo	Nucleotide motif (strict)	3888302	3888316	47.5	-	.	Motif 1190_gi;Alias=;ID=1190-526-E_coli_genome;pvalue=1.77e-05;qvalue= 0.154;sequence=TTTTTTAAAGATTAT;
E_coli_genome	fimo	Nucleotide motif (strict)	3892141	3892155	47.5	-	.	Motif 1190_gi;Alias=;ID=1190-527-E_coli_genome;pvalue=1.77e-05;qvalue= 0.154;sequence=TTTCTTTTAAAATAA;
E_coli_genome	fimo	Nucleotide motif (strict)	3893757	3893771	47.5	-	.	Motif 1190_gi;Alias=;ID=1190-528-E_coli_genome;pvalue=1.77e-05;qvalue= 0.154;sequence=TTTTTTACATTTTAT;
E_coli_genome	fimo	Nucleotide motif (strict)	3898610	3898624	47.5	-	.	Motif 1190_gi;Alias=;ID=1190-529-E_coli_genome;pvalue=1.77e-05;qvalue= 0.154;sequence=TCATTATTTAAATAA;
E_coli_genome	fimo	Nucleotide motif (strict)	3900791	3900805	47.5	-	.	Motif 1190_gi;Alias=;ID=1190-530-E_coli_genome;pvalue=1.77e-05;qvalue= 0.154;sequence=TAATAAATTTAATGA;
E_coli_genome	fimo	Nucleotide motif (strict)	3906582	3906596	47.5	-	.	Motif 1190_gi;Alias=;ID=1190-531-E_coli_genome;pvalue=1.77e-05;qvalue= 0.154;sequence=TTTTTTTGTTTATAA;
E_coli_genome	fimo	Nucleotide motif (strict)	3913752	3913766	47.5	-	.	Motif 1190_gi;Alias=;ID=1190-532-E_coli_genome;pvalue=1.77e-05;qvalue= 0.154;sequence=TAACTATAAAAATAA;
E_coli_genome	fimo	Nucleotide motif (strict)	3922582	3922596	47.5	-	.	Motif 1190_gi;Alias=;ID=1190-533-E_coli_genome;pvalue=1.77e-05;qvalue= 0.154;sequence=TATTTAAACATTTAT;
E_coli_genome	fimo	Nucleotide motif (strict)	3950207	3950221	47.5	-	.	Motif 1190_gi;Alias=;ID=1190-534-E_coli_genome;pvalue=1.77e-05;qvalue= 0.154;sequence=TAATAATTTCAATAT;
E_coli_genome	fimo	Nucleotide motif (strict)	4003084	4003098	47.5	-	.	Motif 1190_gi;Alias=;ID=1190-535-E_coli_genome;pvalue=1.77e-05;qvalue= 0.154;sequence=TATTATCTTTTTTAA;
E_coli_genome	fimo	Nucleotide motif (strict)	4003112	4003126	47.5	-	.	Motif 1190_gi;Alias=;ID=1190-536-E_coli_genome;pvalue=1.77e-05;qvalue= 0.154;sequence=TTTTAATAAATTTCA;
E_coli_genome	fimo	Nucleotide motif (strict)	4003121	4003135	47.5	-	.	Motif 1190_gi;Alias=;ID=1190-537-E_coli_genome;pvalue=1.77e-05;qvalue= 0.154;sequence=TTTCATTTATTTTAA;
E_coli_genome	fimo	Nucleotide motif (strict)	4024379	4024393	47.5	-	.	Motif 1190_gi;Alias=;ID=1190-538-E_coli_genome;pvalue=1.77e-05;qvalue= 0.154;sequence=TAATCTTATTAATAA;
E_coli_genome	fimo	Nucleotide motif (strict)	4035156	4035170	47.5	-	.	Motif 1190_gi;Alias=;ID=1190-539-E_coli_genome;pvalue=1.77e-05;qvalue= 0.154;sequence=TTTTTTATTCTTTAT;
E_coli_genome	fimo	Nucleotide motif (strict)	4037345	4037359	47.5	-	.	Motif 1190_gi;Alias=;ID=1190-540-E_coli_genome;pvalue=1.77e-05;qvalue= 0.154;sequence=TTTTTTATTTAATCA;
E_coli_genome	fimo	Nucleotide motif (strict)	4062301	4062315	47.5	-	.	Motif 1190_gi;Alias=;ID=1190-541-E_coli_genome;pvalue=1.77e-05;qvalue= 0.154;sequence=TAATTTATAAATTGT;
E_coli_genome	fimo	Nucleotide motif (strict)	4078505	4078519	47.5	-	.	Motif 1190_gi;Alias=;ID=1190-542-E_coli_genome;pvalue=1.77e-05;qvalue= 0.154;sequence=TCTTATTTAATATAA;
E_coli_genome	fimo	Nucleotide motif (strict)	4133766	4133780	47.5	-	.	Motif 1190_gi;Alias=;ID=1190-543-E_coli_genome;pvalue=1.77e-05;qvalue= 0.154;sequence=TTATAATTGAATTAA;
E_coli_genome	fimo	Nucleotide motif (strict)	4137040	4137054	47.5	-	.	Motif 1190_gi;Alias=;ID=1190-544-E_coli_genome;pvalue=1.77e-05;qvalue= 0.154;sequence=TATTTTGTTAAATAA;
E_coli_genome	fimo	Nucleotide motif (strict)	4154894	4154908	47.5	-	.	Motif 1190_gi;Alias=;ID=1190-545-E_coli_genome;pvalue=1.77e-05;qvalue= 0.154;sequence=TATTTTTATTCATAA;
E_coli_genome	fimo	Nucleotide motif (strict)	4196912	4196926	47.5	-	.	Motif 1190_gi;Alias=;ID=1190-546-E_coli_genome;pvalue=1.77e-05;qvalue= 0.154;sequence=TAATTTTTCAATTAT;
E_coli_genome	fimo	Nucleotide motif (strict)	4220404	4220418	47.5	-	.	Motif 1190_gi;Alias=;ID=1190-547-E_coli_genome;pvalue=1.77e-05;qvalue= 0.154;sequence=TAATACATTAAATAA;
E_coli_genome	fimo	Nucleotide motif (strict)	4220704	4220718	47.5	-	.	Motif 1190_gi;Alias=;ID=1190-548-E_coli_genome;pvalue=1.77e-05;qvalue= 0.154;sequence=TAATACTATTTTTAA;
E_coli_genome	fimo	Nucleotide motif (strict)	4222538	4222552	47.5	-	.	Motif 1190_gi;Alias=;ID=1190-549-E_coli_genome;pvalue=1.77e-05;qvalue= 0.154;sequence=TATTAAATTTTTTCA;
E_coli_genome	fimo	Nucleotide motif (strict)	4250851	4250865	47.5	-	.	Motif 1190_gi;Alias=;ID=1190-550-E_coli_genome;pvalue=1.77e-05;qvalue= 0.154;sequence=TATTTGAAAAAATAT;
E_coli_genome	fimo	Nucleotide motif (strict)	4251532	4251546	47.5	-	.	Motif 1190_gi;Alias=;ID=1190-551-E_coli_genome;pvalue=1.77e-05;qvalue= 0.154;sequence=TTTTTATAATGTTAT;
E_coli_genome	fimo	Nucleotide motif (strict)	4251625	4251639	47.5	-	.	Motif 1190_gi;Alias=;ID=1190-552-E_coli_genome;pvalue=1.77e-05;qvalue= 0.154;sequence=TATTAACAATATTAA;
E_coli_genome	fimo	Nucleotide motif (strict)	4251628	4251642	47.5	-	.	Motif 1190_gi;Alias=;ID=1190-553-E_coli_genome;pvalue=1.77e-05;qvalue= 0.154;sequence=TTTTATTAACAATAT;
E_coli_genome	fimo	Nucleotide motif (strict)	4260406	4260420	47.5	-	.	Motif 1190_gi;Alias=;ID=1190-554-E_coli_genome;pvalue=1.77e-05;qvalue= 0.154;sequence=TATTATCTAATTTAT;
E_coli_genome	fimo	Nucleotide motif (strict)	4260987	4261001	47.5	-	.	Motif 1190_gi;Alias=;ID=1190-555-E_coli_genome;pvalue=1.77e-05;qvalue= 0.154;sequence=TATTTTCATTAATAT;
E_coli_genome	fimo	Nucleotide motif (strict)	4265729	4265743	47.5	-	.	Motif 1190_gi;Alias=;ID=1190-556-E_coli_genome;pvalue=1.77e-05;qvalue= 0.154;sequence=TCATAAAATAATTAT;
E_coli_genome	fimo	Nucleotide motif (strict)	4265733	4265747	47.5	-	.	Motif 1190_gi;Alias=;ID=1190-557-E_coli_genome;pvalue=1.77e-05;qvalue= 0.154;sequence=TAATTCATAAAATAA;
E_coli_genome	fimo	Nucleotide motif (strict)	4282072	4282086	47.5	-	.	Motif 1190_gi;Alias=;ID=1190-558-E_coli_genome;pvalue=1.77e-05;qvalue= 0.154;sequence=TAATGTTAATTTTAA;
E_coli_genome	fimo	Nucleotide motif (strict)	4282326	4282340	47.5	-	.	Motif 1190_gi;Alias=;ID=1190-559-E_coli_genome;pvalue=1.77e-05;qvalue= 0.154;sequence=TATTCAAATTTTTAT;
E_coli_genome	fimo	Nucleotide motif (strict)	4282687	4282701	47.5	-	.	Motif 1190_gi;Alias=;ID=1190-560-E_coli_genome;pvalue=1.77e-05;qvalue= 0.154;sequence=TTTTATAAATAATGT;
E_coli_genome	fimo	Nucleotide motif (strict)	4294233	4294247	47.5	-	.	Motif 1190_gi;Alias=;ID=1190-561-E_coli_genome;pvalue=1.77e-05;qvalue= 0.154;sequence=TTTTTATTTGTTTAA;
E_coli_genome	fimo	Nucleotide motif (strict)	4294479	4294493	47.5	-	.	Motif 1190_gi;Alias=;ID=1190-562-E_coli_genome;pvalue=1.77e-05;qvalue= 0.154;sequence=TTATATTTTTCATAT;
E_coli_genome	fimo	Nucleotide motif (strict)	4313136	4313150	47.5	-	.	Motif 1190_gi;Alias=;ID=1190-563-E_coli_genome;pvalue=1.77e-05;qvalue= 0.154;sequence=TTTTAAACTAATTAA;
E_coli_genome	fimo	Nucleotide motif (strict)	4326908	4326922	47.5	-	.	Motif 1190_gi;Alias=;ID=1190-564-E_coli_genome;pvalue=1.77e-05;qvalue= 0.154;sequence=TATCTTAAATAATAA;
E_coli_genome	fimo	Nucleotide motif (strict)	4338219	4338233	47.5	-	.	Motif 1190_gi;Alias=;ID=1190-565-E_coli_genome;pvalue=1.77e-05;qvalue= 0.154;sequence=TAATTGTTTAAATAA;
E_coli_genome	fimo	Nucleotide motif (strict)	4352107	4352121	47.5	-	.	Motif 1190_gi;Alias=;ID=1190-566-E_coli_genome;pvalue=1.77e-05;qvalue= 0.154;sequence=TAATGTAAAATTTAT;
E_coli_genome	fimo	Nucleotide motif (strict)	4354920	4354934	47.5	-	.	Motif 1190_gi;Alias=;ID=1190-567-E_coli_genome;pvalue=1.77e-05;qvalue= 0.154;sequence=TTATGAATAAATTAA;
E_coli_genome	fimo	Nucleotide motif (strict)	4360668	4360682	47.5	-	.	Motif 1190_gi;Alias=;ID=1190-568-E_coli_genome;pvalue=1.77e-05;qvalue= 0.154;sequence=TTATATATCAAATAA;
E_coli_genome	fimo	Nucleotide motif (strict)	4374257	4374271	47.5	-	.	Motif 1190_gi;Alias=;ID=1190-569-E_coli_genome;pvalue=1.77e-05;qvalue= 0.154;sequence=TAATTATTTAATTGA;
E_coli_genome	fimo	Nucleotide motif (strict)	4382504	4382518	47.5	-	.	Motif 1190_gi;Alias=;ID=1190-570-E_coli_genome;pvalue=1.77e-05;qvalue= 0.154;sequence=TAATTAAATTAATCA;
E_coli_genome	fimo	Nucleotide motif (strict)	4392823	4392837	47.5	-	.	Motif 1190_gi;Alias=;ID=1190-571-E_coli_genome;pvalue=1.77e-05;qvalue= 0.154;sequence=TAATTTTTAACTTAT;
E_coli_genome	fimo	Nucleotide motif (strict)	4410087	4410101	47.5	-	.	Motif 1190_gi;Alias=;ID=1190-572-E_coli_genome;pvalue=1.77e-05;qvalue= 0.154;sequence=TAATAAAATGAATAT;
E_coli_genome	fimo	Nucleotide motif (strict)	4427438	4427452	47.5	-	.	Motif 1190_gi;Alias=;ID=1190-573-E_coli_genome;pvalue=1.77e-05;qvalue= 0.154;sequence=TTATAAAAACATTAA;
E_coli_genome	fimo	Nucleotide motif (strict)	4427542	4427556	47.5	-	.	Motif 1190_gi;Alias=;ID=1190-574-E_coli_genome;pvalue=1.77e-05;qvalue= 0.154;sequence=TTTTGATATTAATAT;
E_coli_genome	fimo	Nucleotide motif (strict)	4429710	4429724	47.5	-	.	Motif 1190_gi;Alias=;ID=1190-575-E_coli_genome;pvalue=1.77e-05;qvalue= 0.154;sequence=TAATTTTATGTTTAA;
E_coli_genome	fimo	Nucleotide motif (strict)	4429716	4429730	47.5	-	.	Motif 1190_gi;Alias=;ID=1190-576-E_coli_genome;pvalue=1.77e-05;qvalue= 0.154;sequence=TAATGTTAATTTTAT;
E_coli_genome	fimo	Nucleotide motif (strict)	4433168	4433182	47.5	-	.	Motif 1190_gi;Alias=;ID=1190-577-E_coli_genome;pvalue=1.77e-05;qvalue= 0.154;sequence=TTTTAATGTTAATAA;
E_coli_genome	fimo	Nucleotide motif (strict)	4437560	4437574	47.5	-	.	Motif 1190_gi;Alias=;ID=1190-578-E_coli_genome;pvalue=1.77e-05;qvalue= 0.154;sequence=TCTTTTTATTTATAA;
E_coli_genome	fimo	Nucleotide motif (strict)	4472621	4472635	47.5	-	.	Motif 1190_gi;Alias=;ID=1190-579-E_coli_genome;pvalue=1.77e-05;qvalue= 0.154;sequence=TTTTAATTCAAATAA;
E_coli_genome	fimo	Nucleotide motif (strict)	4476990	4477004	47.5	-	.	Motif 1190_gi;Alias=;ID=1190-580-E_coli_genome;pvalue=1.77e-05;qvalue= 0.154;sequence=TATTTTAAATTATCA;
E_coli_genome	fimo	Nucleotide motif (strict)	4479549	4479563	47.5	-	.	Motif 1190_gi;Alias=;ID=1190-581-E_coli_genome;pvalue=1.77e-05;qvalue= 0.154;sequence=TTACTTTATTTTTAT;
E_coli_genome	fimo	Nucleotide motif (strict)	4505210	4505224	47.5	-	.	Motif 1190_gi;Alias=;ID=1190-582-E_coli_genome;pvalue=1.77e-05;qvalue= 0.154;sequence=TAACAAAATTAATAA;
E_coli_genome	fimo	Nucleotide motif (strict)	4513343	4513357	47.5	-	.	Motif 1190_gi;Alias=;ID=1190-583-E_coli_genome;pvalue=1.77e-05;qvalue= 0.154;sequence=TTATTATTATTTTCT;
E_coli_genome	fimo	Nucleotide motif (strict)	4531755	4531769	47.5	-	.	Motif 1190_gi;Alias=;ID=1190-584-E_coli_genome;pvalue=1.77e-05;qvalue= 0.154;sequence=TAATTTTTTATTTGT;
E_coli_genome	fimo	Nucleotide motif (strict)	4539666	4539680	47.5	-	.	Motif 1190_gi;Alias=;ID=1190-585-E_coli_genome;pvalue=1.77e-05;qvalue= 0.154;sequence=TTATTTAAATAATGT;
E_coli_genome	fimo	Nucleotide motif (strict)	4541663	4541677	47.5	-	.	Motif 1190_gi;Alias=;ID=1190-586-E_coli_genome;pvalue=1.77e-05;qvalue= 0.154;sequence=TATTATGATAATTAA;
E_coli_genome	fimo	Nucleotide motif (strict)	4542646	4542660	47.5	-	.	Motif 1190_gi;Alias=;ID=1190-587-E_coli_genome;pvalue=1.77e-05;qvalue= 0.154;sequence=TTTTAACTTTATTAT;
E_coli_genome	fimo	Nucleotide motif (strict)	4542649	4542663	47.5	-	.	Motif 1190_gi;Alias=;ID=1190-588-E_coli_genome;pvalue=1.77e-05;qvalue= 0.154;sequence=TTTTTTTAACTTTAT;
E_coli_genome	fimo	Nucleotide motif (strict)	4542655	4542669	47.5	-	.	Motif 1190_gi;Alias=;ID=1190-589-E_coli_genome;pvalue=1.77e-05;qvalue= 0.154;sequence=TATTTGTTTTTTTAA;
E_coli_genome	fimo	Nucleotide motif (strict)	4603199	4603213	47.5	-	.	Motif 1190_gi;Alias=;ID=1190-590-E_coli_genome;pvalue=1.77e-05;qvalue= 0.154;sequence=TCATTTAATTTATAA;
E_coli_genome	fimo	Nucleotide motif (strict)	4640659	4640673	47.5	-	.	Motif 1190_gi;Alias=;ID=1190-591-E_coli_genome;pvalue=1.77e-05;qvalue= 0.154;sequence=TTATTAAAATAATGT;
E_coli_genome	fimo	Nucleotide motif (strict)	4641099	4641113	47.5	-	.	Motif 1190_gi;Alias=;ID=1190-592-E_coli_genome;pvalue=1.77e-05;qvalue= 0.154;sequence=TATTATCAATAATAT;
E_coli_genome	fimo	Nucleotide motif (strict)	4641102	4641116	47.5	-	.	Motif 1190_gi;Alias=;ID=1190-593-E_coli_genome;pvalue=1.77e-05;qvalue= 0.154;sequence=TAATATTATCAATAA;
E_coli_genome	fimo	Nucleotide motif (strict)	4641603	4641617	47.5	-	.	Motif 1190_gi;Alias=;ID=1190-594-E_coli_genome;pvalue=1.77e-05;qvalue= 0.154;sequence=TATTTTTTTCAATAT;
E_coli_genome	fimo	Nucleotide motif (strict)	17136	17150	47.5	+	.	Motif 1190_gi;Alias=;ID=1190-595-E_coli_genome;pvalue=1.77e-05;qvalue= 0.154;sequence=TTTTTAATGATTTAA;
E_coli_genome	fimo	Nucleotide motif (strict)	17140	17154	47.5	+	.	Motif 1190_gi;Alias=;ID=1190-596-E_coli_genome;pvalue=1.77e-05;qvalue= 0.154;sequence=TAATGATTTAATTAT;
E_coli_genome	fimo	Nucleotide motif (strict)	17202	17216	47.5	+	.	Motif 1190_gi;Alias=;ID=1190-597-E_coli_genome;pvalue=1.77e-05;qvalue= 0.154;sequence=TTATTTTTGAAATAT;
E_coli_genome	fimo	Nucleotide motif (strict)	29233	29247	47.5	+	.	Motif 1190_gi;Alias=;ID=1190-598-E_coli_genome;pvalue=1.77e-05;qvalue= 0.154;sequence=TAATTTATTGATTAT;
E_coli_genome	fimo	Nucleotide motif (strict)	41980	41994	47.5	+	.	Motif 1190_gi;Alias=;ID=1190-599-E_coli_genome;pvalue=1.77e-05;qvalue= 0.154;sequence=TTTTATTTTTGTTAA;
E_coli_genome	fimo	Nucleotide motif (strict)	41992	42006	47.5	+	.	Motif 1190_gi;Alias=;ID=1190-600-E_coli_genome;pvalue=1.77e-05;qvalue= 0.154;sequence=TAACATTTAATATAA;
E_coli_genome	fimo	Nucleotide motif (strict)	42320	42334	47.5	+	.	Motif 1190_gi;Alias=;ID=1190-601-E_coli_genome;pvalue=1.77e-05;qvalue= 0.154;sequence=TTATTTCAAAATTAA;
E_coli_genome	fimo	Nucleotide motif (strict)	84269	84283	47.5	+	.	Motif 1190_gi;Alias=;ID=1190-602-E_coli_genome;pvalue=1.77e-05;qvalue= 0.154;sequence=TTTTTCTTATTTTAT;
E_coli_genome	fimo	Nucleotide motif (strict)	84271	84285	47.5	+	.	Motif 1190_gi;Alias=;ID=1190-603-E_coli_genome;pvalue=1.77e-05;qvalue= 0.154;sequence=TTTCTTATTTTATAT;
E_coli_genome	fimo	Nucleotide motif (strict)	85461	85475	47.5	+	.	Motif 1190_gi;Alias=;ID=1190-604-E_coli_genome;pvalue=1.77e-05;qvalue= 0.154;sequence=TTATTATCAATTTAA;
E_coli_genome	fimo	Nucleotide motif (strict)	101403	101417	47.5	+	.	Motif 1190_gi;Alias=;ID=1190-605-E_coli_genome;pvalue=1.77e-05;qvalue= 0.154;sequence=TTTTATTAATTTTCT;
E_coli_genome	fimo	Nucleotide motif (strict)	105239	105253	47.5	+	.	Motif 1190_gi;Alias=;ID=1190-606-E_coli_genome;pvalue=1.77e-05;qvalue= 0.154;sequence=TTTTAATTTTTATGA;
E_coli_genome	fimo	Nucleotide motif (strict)	107548	107562	47.5	+	.	Motif 1190_gi;Alias=;ID=1190-607-E_coli_genome;pvalue=1.77e-05;qvalue= 0.154;sequence=TTTTTTGAATTTTAT;
E_coli_genome	fimo	Nucleotide motif (strict)	107550	107564	47.5	+	.	Motif 1190_gi;Alias=;ID=1190-608-E_coli_genome;pvalue=1.77e-05;qvalue= 0.154;sequence=TTTTGAATTTTATAA;
E_coli_genome	fimo	Nucleotide motif (strict)	121809	121823	47.5	+	.	Motif 1190_gi;Alias=;ID=1190-609-E_coli_genome;pvalue=1.77e-05;qvalue= 0.154;sequence=TTTTAATTGAATTAA;
E_coli_genome	fimo	Nucleotide motif (strict)	150596	150610	47.5	+	.	Motif 1190_gi;Alias=;ID=1190-610-E_coli_genome;pvalue=1.77e-05;qvalue= 0.154;sequence=TATTAAATAGTTTAT;
E_coli_genome	fimo	Nucleotide motif (strict)	155401	155415	47.5	+	.	Motif 1190_gi;Alias=;ID=1190-611-E_coli_genome;pvalue=1.77e-05;qvalue= 0.154;sequence=TAATTTTTAGTATAT;
E_coli_genome	fimo	Nucleotide motif (strict)	167423	167437	47.5	+	.	Motif 1190_gi;Alias=;ID=1190-612-E_coli_genome;pvalue=1.77e-05;qvalue= 0.154;sequence=TTATCTTTATAATAA;
E_coli_genome	fimo	Nucleotide motif (strict)	175694	175708	47.5	+	.	Motif 1190_gi;Alias=;ID=1190-613-E_coli_genome;pvalue=1.77e-05;qvalue= 0.154;sequence=TATTTTGTTTATTAT;
E_coli_genome	fimo	Nucleotide motif (strict)	234107	234121	47.5	+	.	Motif 1190_gi;Alias=;ID=1190-614-E_coli_genome;pvalue=1.77e-05;qvalue= 0.154;sequence=TAATTAAATCAATAT;
E_coli_genome	fimo	Nucleotide motif (strict)	238118	238132	47.5	+	.	Motif 1190_gi;Alias=;ID=1190-615-E_coli_genome;pvalue=1.77e-05;qvalue= 0.154;sequence=TAATAAATTATATCT;
E_coli_genome	fimo	Nucleotide motif (strict)	238242	238256	47.5	+	.	Motif 1190_gi;Alias=;ID=1190-616-E_coli_genome;pvalue=1.77e-05;qvalue= 0.154;sequence=TTTTAGAATATTTAA;
E_coli_genome	fimo	Nucleotide motif (strict)	238428	238442	47.5	+	.	Motif 1190_gi;Alias=;ID=1190-617-E_coli_genome;pvalue=1.77e-05;qvalue= 0.154;sequence=TATTAGTAAAAATAT;
E_coli_genome	fimo	Nucleotide motif (strict)	238849	238863	47.5	+	.	Motif 1190_gi;Alias=;ID=1190-618-E_coli_genome;pvalue=1.77e-05;qvalue= 0.154;sequence=TATTTTAATTTTTCT;
E_coli_genome	fimo	Nucleotide motif (strict)	246251	246265	47.5	+	.	Motif 1190_gi;Alias=;ID=1190-619-E_coli_genome;pvalue=1.77e-05;qvalue= 0.154;sequence=TAATTTATCAAATAA;
E_coli_genome	fimo	Nucleotide motif (strict)	246595	246609	47.5	+	.	Motif 1190_gi;Alias=;ID=1190-620-E_coli_genome;pvalue=1.77e-05;qvalue= 0.154;sequence=TTTTTACATAATTAA;
E_coli_genome	fimo	Nucleotide motif (strict)	252693	252707	47.5	+	.	Motif 1190_gi;Alias=;ID=1190-621-E_coli_genome;pvalue=1.77e-05;qvalue= 0.154;sequence=TTTTTGAATTTATAT;
E_coli_genome	fimo	Nucleotide motif (strict)	252702	252716	47.5	+	.	Motif 1190_gi;Alias=;ID=1190-622-E_coli_genome;pvalue=1.77e-05;qvalue= 0.154;sequence=TTATATTATGAATAA;
E_coli_genome	fimo	Nucleotide motif (strict)	260021	260035	47.5	+	.	Motif 1190_gi;Alias=;ID=1190-623-E_coli_genome;pvalue=1.77e-05;qvalue= 0.154;sequence=TTATTATATATTTCT;
E_coli_genome	fimo	Nucleotide motif (strict)	260202	260216	47.5	+	.	Motif 1190_gi;Alias=;ID=1190-624-E_coli_genome;pvalue=1.77e-05;qvalue= 0.154;sequence=TAATAATATTCTTAA;
E_coli_genome	fimo	Nucleotide motif (strict)	260224	260238	47.5	+	.	Motif 1190_gi;Alias=;ID=1190-625-E_coli_genome;pvalue=1.77e-05;qvalue= 0.154;sequence=TAATTTATTAAATCT;
E_coli_genome	fimo	Nucleotide motif (strict)	280729	280743	47.5	+	.	Motif 1190_gi;Alias=;ID=1190-626-E_coli_genome;pvalue=1.77e-05;qvalue= 0.154;sequence=TATTCATAATTTTAT;
E_coli_genome	fimo	Nucleotide motif (strict)	294527	294541	47.5	+	.	Motif 1190_gi;Alias=;ID=1190-627-E_coli_genome;pvalue=1.77e-05;qvalue= 0.154;sequence=TTTTATTTCATTTAT;
E_coli_genome	fimo	Nucleotide motif (strict)	318557	318571	47.5	+	.	Motif 1190_gi;Alias=;ID=1190-628-E_coli_genome;pvalue=1.77e-05;qvalue= 0.154;sequence=TTTTTAAACATATAA;
E_coli_genome	fimo	Nucleotide motif (strict)	319626	319640	47.5	+	.	Motif 1190_gi;Alias=;ID=1190-629-E_coli_genome;pvalue=1.77e-05;qvalue= 0.154;sequence=TAATAAAAATTTTCT;
E_coli_genome	fimo	Nucleotide motif (strict)	321173	321187	47.5	+	.	Motif 1190_gi;Alias=;ID=1190-630-E_coli_genome;pvalue=1.77e-05;qvalue= 0.154;sequence=TTATATATTTTTTCT;
E_coli_genome	fimo	Nucleotide motif (strict)	321946	321960	47.5	+	.	Motif 1190_gi;Alias=;ID=1190-631-E_coli_genome;pvalue=1.77e-05;qvalue= 0.154;sequence=TTTTATTGTTAATAA;
E_coli_genome	fimo	Nucleotide motif (strict)	324811	324825	47.5	+	.	Motif 1190_gi;Alias=;ID=1190-632-E_coli_genome;pvalue=1.77e-05;qvalue= 0.154;sequence=TTATTTTTTATTTCT;
E_coli_genome	fimo	Nucleotide motif (strict)	354817	354831	47.5	+	.	Motif 1190_gi;Alias=;ID=1190-633-E_coli_genome;pvalue=1.77e-05;qvalue= 0.154;sequence=TCATATAAAAAATAT;
E_coli_genome	fimo	Nucleotide motif (strict)	363226	363240	47.5	+	.	Motif 1190_gi;Alias=;ID=1190-634-E_coli_genome;pvalue=1.77e-05;qvalue= 0.154;sequence=TATTATTATTTTTGA;
E_coli_genome	fimo	Nucleotide motif (strict)	368346	368360	47.5	+	.	Motif 1190_gi;Alias=;ID=1190-635-E_coli_genome;pvalue=1.77e-05;qvalue= 0.154;sequence=TAACATATTTAATAA;
E_coli_genome	fimo	Nucleotide motif (strict)	368542	368556	47.5	+	.	Motif 1190_gi;Alias=;ID=1190-636-E_coli_genome;pvalue=1.77e-05;qvalue= 0.154;sequence=TTTTTAACAAAATAA;
E_coli_genome	fimo	Nucleotide motif (strict)	384976	384990	47.5	+	.	Motif 1190_gi;Alias=;ID=1190-637-E_coli_genome;pvalue=1.77e-05;qvalue= 0.154;sequence=TAATAGTTTTATTAT;
E_coli_genome	fimo	Nucleotide motif (strict)	407250	407264	47.5	+	.	Motif 1190_gi;Alias=;ID=1190-638-E_coli_genome;pvalue=1.77e-05;qvalue= 0.154;sequence=TAATAATTAGAATAT;
E_coli_genome	fimo	Nucleotide motif (strict)	407253	407267	47.5	+	.	Motif 1190_gi;Alias=;ID=1190-639-E_coli_genome;pvalue=1.77e-05;qvalue= 0.154;sequence=TAATTAGAATATTAA;
E_coli_genome	fimo	Nucleotide motif (strict)	410119	410133	47.5	+	.	Motif 1190_gi;Alias=;ID=1190-640-E_coli_genome;pvalue=1.77e-05;qvalue= 0.154;sequence=TATTGAAAAAAATAA;
E_coli_genome	fimo	Nucleotide motif (strict)	427262	427276	47.5	+	.	Motif 1190_gi;Alias=;ID=1190-641-E_coli_genome;pvalue=1.77e-05;qvalue= 0.154;sequence=TAATATTAATAATGA;
E_coli_genome	fimo	Nucleotide motif (strict)	440195	440209	47.5	+	.	Motif 1190_gi;Alias=;ID=1190-642-E_coli_genome;pvalue=1.77e-05;qvalue= 0.154;sequence=TTATTGTTTATTTAT;
E_coli_genome	fimo	Nucleotide motif (strict)	446731	446745	47.5	+	.	Motif 1190_gi;Alias=;ID=1190-643-E_coli_genome;pvalue=1.77e-05;qvalue= 0.154;sequence=TTTTTTAGTAAATAT;
E_coli_genome	fimo	Nucleotide motif (strict)	451852	451866	47.5	+	.	Motif 1190_gi;Alias=;ID=1190-644-E_coli_genome;pvalue=1.77e-05;qvalue= 0.154;sequence=TTATTTAACAAATAA;
E_coli_genome	fimo	Nucleotide motif (strict)	456649	456663	47.5	+	.	Motif 1190_gi;Alias=;ID=1190-645-E_coli_genome;pvalue=1.77e-05;qvalue= 0.154;sequence=TTTTTTCAATTTTAT;
E_coli_genome	fimo	Nucleotide motif (strict)	474294	474308	47.5	+	.	Motif 1190_gi;Alias=;ID=1190-646-E_coli_genome;pvalue=1.77e-05;qvalue= 0.154;sequence=TATTTTTTTAATTGT;
E_coli_genome	fimo	Nucleotide motif (strict)	479373	479387	47.5	+	.	Motif 1190_gi;Alias=;ID=1190-647-E_coli_genome;pvalue=1.77e-05;qvalue= 0.154;sequence=TTTTTTAATTATTCT;
E_coli_genome	fimo	Nucleotide motif (strict)	480516	480530	47.5	+	.	Motif 1190_gi;Alias=;ID=1190-648-E_coli_genome;pvalue=1.77e-05;qvalue= 0.154;sequence=TAATTTTGTAATTAA;
E_coli_genome	fimo	Nucleotide motif (strict)	481121	481135	47.5	+	.	Motif 1190_gi;Alias=;ID=1190-649-E_coli_genome;pvalue=1.77e-05;qvalue= 0.154;sequence=TTTTATGAATTTTAT;
E_coli_genome	fimo	Nucleotide motif (strict)	522266	522280	47.5	+	.	Motif 1190_gi;Alias=;ID=1190-650-E_coli_genome;pvalue=1.77e-05;qvalue= 0.154;sequence=TAATTTCTATTTTAT;
E_coli_genome	fimo	Nucleotide motif (strict)	527892	527906	47.5	+	.	Motif 1190_gi;Alias=;ID=1190-651-E_coli_genome;pvalue=1.77e-05;qvalue= 0.154;sequence=TATTATAGAAATTAA;
E_coli_genome	fimo	Nucleotide motif (strict)	528876	528890	47.5	+	.	Motif 1190_gi;Alias=;ID=1190-652-E_coli_genome;pvalue=1.77e-05;qvalue= 0.154;sequence=TTATTTTTTTCTTAT;
E_coli_genome	fimo	Nucleotide motif (strict)	529082	529096	47.5	+	.	Motif 1190_gi;Alias=;ID=1190-653-E_coli_genome;pvalue=1.77e-05;qvalue= 0.154;sequence=TTTTATAACAAATAT;
E_coli_genome	fimo	Nucleotide motif (strict)	537563	537577	47.5	+	.	Motif 1190_gi;Alias=;ID=1190-654-E_coli_genome;pvalue=1.77e-05;qvalue= 0.154;sequence=TTTTATTTTATTTGT;
E_coli_genome	fimo	Nucleotide motif (strict)	538168	538182	47.5	+	.	Motif 1190_gi;Alias=;ID=1190-655-E_coli_genome;pvalue=1.77e-05;qvalue= 0.154;sequence=TTTTAAATAAATTCA;
E_coli_genome	fimo	Nucleotide motif (strict)	558769	558783	47.5	+	.	Motif 1190_gi;Alias=;ID=1190-656-E_coli_genome;pvalue=1.77e-05;qvalue= 0.154;sequence=TTTTGAATTATATAT;
E_coli_genome	fimo	Nucleotide motif (strict)	559008	559022	47.5	+	.	Motif 1190_gi;Alias=;ID=1190-657-E_coli_genome;pvalue=1.77e-05;qvalue= 0.154;sequence=TATTTTATTTAATCA;
E_coli_genome	fimo	Nucleotide motif (strict)	564072	564086	47.5	+	.	Motif 1190_gi;Alias=;ID=1190-658-E_coli_genome;pvalue=1.77e-05;qvalue= 0.154;sequence=TTTTTATATAGTTAA;
E_coli_genome	fimo	Nucleotide motif (strict)	568613	568627	47.5	+	.	Motif 1190_gi;Alias=;ID=1190-659-E_coli_genome;pvalue=1.77e-05;qvalue= 0.154;sequence=TTATTAATTTATTGT;
E_coli_genome	fimo	Nucleotide motif (strict)	569608	569622	47.5	+	.	Motif 1190_gi;Alias=;ID=1190-660-E_coli_genome;pvalue=1.77e-05;qvalue= 0.154;sequence=TAATTGAAAAATTAT;
E_coli_genome	fimo	Nucleotide motif (strict)	569951	569965	47.5	+	.	Motif 1190_gi;Alias=;ID=1190-661-E_coli_genome;pvalue=1.77e-05;qvalue= 0.154;sequence=TTATAATATCATTAA;
E_coli_genome	fimo	Nucleotide motif (strict)	570852	570866	47.5	+	.	Motif 1190_gi;Alias=;ID=1190-662-E_coli_genome;pvalue=1.77e-05;qvalue= 0.154;sequence=TATCAAATAAAATAA;
E_coli_genome	fimo	Nucleotide motif (strict)	571639	571653	47.5	+	.	Motif 1190_gi;Alias=;ID=1190-663-E_coli_genome;pvalue=1.77e-05;qvalue= 0.154;sequence=TTATGAATTTTATAT;
E_coli_genome	fimo	Nucleotide motif (strict)	576740	576754	47.5	+	.	Motif 1190_gi;Alias=;ID=1190-664-E_coli_genome;pvalue=1.77e-05;qvalue= 0.154;sequence=TTATTATAAATTTCA;
E_coli_genome	fimo	Nucleotide motif (strict)	582511	582525	47.5	+	.	Motif 1190_gi;Alias=;ID=1190-665-E_coli_genome;pvalue=1.77e-05;qvalue= 0.154;sequence=TAATTTTATGTTTAA;
E_coli_genome	fimo	Nucleotide motif (strict)	582800	582814	47.5	+	.	Motif 1190_gi;Alias=;ID=1190-666-E_coli_genome;pvalue=1.77e-05;qvalue= 0.154;sequence=TTTTTATTAATTTCA;
E_coli_genome	fimo	Nucleotide motif (strict)	612669	612683	47.5	+	.	Motif 1190_gi;Alias=;ID=1190-667-E_coli_genome;pvalue=1.77e-05;qvalue= 0.154;sequence=TATCAATAATATTAT;
E_coli_genome	fimo	Nucleotide motif (strict)	612675	612689	47.5	+	.	Motif 1190_gi;Alias=;ID=1190-668-E_coli_genome;pvalue=1.77e-05;qvalue= 0.154;sequence=TAATATTATCAATAT;
E_coli_genome	fimo	Nucleotide motif (strict)	652053	652067	47.5	+	.	Motif 1190_gi;Alias=;ID=1190-669-E_coli_genome;pvalue=1.77e-05;qvalue= 0.154;sequence=TTATTTATTTAATGA;
E_coli_genome	fimo	Nucleotide motif (strict)	652068	652082	47.5	+	.	Motif 1190_gi;Alias=;ID=1190-670-E_coli_genome;pvalue=1.77e-05;qvalue= 0.154;sequence=TTTTAAGTTTTTTAA;
E_coli_genome	fimo	Nucleotide motif (strict)	652075	652089	47.5	+	.	Motif 1190_gi;Alias=;ID=1190-671-E_coli_genome;pvalue=1.77e-05;qvalue= 0.154;sequence=TTTTTTAATTAATGT;
E_coli_genome	fimo	Nucleotide motif (strict)	656697	656711	47.5	+	.	Motif 1190_gi;Alias=;ID=1190-672-E_coli_genome;pvalue=1.77e-05;qvalue= 0.154;sequence=TTATGATTTATATAT;
E_coli_genome	fimo	Nucleotide motif (strict)	678785	678799	47.5	+	.	Motif 1190_gi;Alias=;ID=1190-673-E_coli_genome;pvalue=1.77e-05;qvalue= 0.154;sequence=TTTCTATATTTTTAT;
E_coli_genome	fimo	Nucleotide motif (strict)	720915	720929	47.5	+	.	Motif 1190_gi;Alias=;ID=1190-674-E_coli_genome;pvalue=1.77e-05;qvalue= 0.154;sequence=TCTTAATTTATTTAA;
E_coli_genome	fimo	Nucleotide motif (strict)	720918	720932	47.5	+	.	Motif 1190_gi;Alias=;ID=1190-675-E_coli_genome;pvalue=1.77e-05;qvalue= 0.154;sequence=TAATTTATTTAATGA;
E_coli_genome	fimo	Nucleotide motif (strict)	733786	733800	47.5	+	.	Motif 1190_gi;Alias=;ID=1190-676-E_coli_genome;pvalue=1.77e-05;qvalue= 0.154;sequence=TTATTTTTTTATTCA;
E_coli_genome	fimo	Nucleotide motif (strict)	770820	770834	47.5	+	.	Motif 1190_gi;Alias=;ID=1190-677-E_coli_genome;pvalue=1.77e-05;qvalue= 0.154;sequence=TTTTTAACAAAATAA;
E_coli_genome	fimo	Nucleotide motif (strict)	774613	774627	47.5	+	.	Motif 1190_gi;Alias=;ID=1190-678-E_coli_genome;pvalue=1.77e-05;qvalue= 0.154;sequence=TCTTTAAAAAATTAT;
E_coli_genome	fimo	Nucleotide motif (strict)	787617	787631	47.5	+	.	Motif 1190_gi;Alias=;ID=1190-679-E_coli_genome;pvalue=1.77e-05;qvalue= 0.154;sequence=TTTTAATGATAATAA;
E_coli_genome	fimo	Nucleotide motif (strict)	813219	813233	47.5	+	.	Motif 1190_gi;Alias=;ID=1190-680-E_coli_genome;pvalue=1.77e-05;qvalue= 0.154;sequence=TCTTTTATTTTTTAA;
E_coli_genome	fimo	Nucleotide motif (strict)	820739	820753	47.5	+	.	Motif 1190_gi;Alias=;ID=1190-681-E_coli_genome;pvalue=1.77e-05;qvalue= 0.154;sequence=TTTTAAATTTATTGA;
E_coli_genome	fimo	Nucleotide motif (strict)	841638	841652	47.5	+	.	Motif 1190_gi;Alias=;ID=1190-682-E_coli_genome;pvalue=1.77e-05;qvalue= 0.154;sequence=TAATAATTTTGATAA;
E_coli_genome	fimo	Nucleotide motif (strict)	850395	850409	47.5	+	.	Motif 1190_gi;Alias=;ID=1190-683-E_coli_genome;pvalue=1.77e-05;qvalue= 0.154;sequence=TAATTTTTGATATAT;
E_coli_genome	fimo	Nucleotide motif (strict)	850399	850413	47.5	+	.	Motif 1190_gi;Alias=;ID=1190-684-E_coli_genome;pvalue=1.77e-05;qvalue= 0.154;sequence=TTTTGATATATTTAA;
E_coli_genome	fimo	Nucleotide motif (strict)	859120	859134	47.5	+	.	Motif 1190_gi;Alias=;ID=1190-685-E_coli_genome;pvalue=1.77e-05;qvalue= 0.154;sequence=TTATAAATAAGTTAA;
E_coli_genome	fimo	Nucleotide motif (strict)	873290	873304	47.5	+	.	Motif 1190_gi;Alias=;ID=1190-686-E_coli_genome;pvalue=1.77e-05;qvalue= 0.154;sequence=TAATAAATATTATCT;
E_coli_genome	fimo	Nucleotide motif (strict)	873710	873724	47.5	+	.	Motif 1190_gi;Alias=;ID=1190-687-E_coli_genome;pvalue=1.77e-05;qvalue= 0.154;sequence=TTATAATATTATTGA;
E_coli_genome	fimo	Nucleotide motif (strict)	875066	875080	47.5	+	.	Motif 1190_gi;Alias=;ID=1190-688-E_coli_genome;pvalue=1.77e-05;qvalue= 0.154;sequence=TTTTTATGAAATTAA;
E_coli_genome	fimo	Nucleotide motif (strict)	945443	945457	47.5	+	.	Motif 1190_gi;Alias=;ID=1190-689-E_coli_genome;pvalue=1.77e-05;qvalue= 0.154;sequence=TATTTTTAAACTTAT;
E_coli_genome	fimo	Nucleotide motif (strict)	946920	946934	47.5	+	.	Motif 1190_gi;Alias=;ID=1190-690-E_coli_genome;pvalue=1.77e-05;qvalue= 0.154;sequence=TAATTTATTGTTTAT;
E_coli_genome	fimo	Nucleotide motif (strict)	954763	954777	47.5	+	.	Motif 1190_gi;Alias=;ID=1190-691-E_coli_genome;pvalue=1.77e-05;qvalue= 0.154;sequence=TTACAATTATTTTAT;
E_coli_genome	fimo	Nucleotide motif (strict)	987254	987268	47.5	+	.	Motif 1190_gi;Alias=;ID=1190-692-E_coli_genome;pvalue=1.77e-05;qvalue= 0.154;sequence=TTTTAATCTATTTAT;
E_coli_genome	fimo	Nucleotide motif (strict)	997798	997812	47.5	+	.	Motif 1190_gi;Alias=;ID=1190-693-E_coli_genome;pvalue=1.77e-05;qvalue= 0.154;sequence=TATTGTTATTATTAA;
E_coli_genome	fimo	Nucleotide motif (strict)	998418	998432	47.5	+	.	Motif 1190_gi;Alias=;ID=1190-694-E_coli_genome;pvalue=1.77e-05;qvalue= 0.154;sequence=TAATTGTTTTATTAA;
E_coli_genome	fimo	Nucleotide motif (strict)	1067806	1067820	47.5	+	.	Motif 1190_gi;Alias=;ID=1190-695-E_coli_genome;pvalue=1.77e-05;qvalue= 0.154;sequence=TTATTTGATTTATAA;
E_coli_genome	fimo	Nucleotide motif (strict)	1067877	1067891	47.5	+	.	Motif 1190_gi;Alias=;ID=1190-696-E_coli_genome;pvalue=1.77e-05;qvalue= 0.154;sequence=TTTTTTTAATCATAA;
E_coli_genome	fimo	Nucleotide motif (strict)	1074057	1074071	47.5	+	.	Motif 1190_gi;Alias=;ID=1190-697-E_coli_genome;pvalue=1.77e-05;qvalue= 0.154;sequence=TTTTTAAAAAGTTAA;
E_coli_genome	fimo	Nucleotide motif (strict)	1086501	1086515	47.5	+	.	Motif 1190_gi;Alias=;ID=1190-698-E_coli_genome;pvalue=1.77e-05;qvalue= 0.154;sequence=TAATAATTAAATTGT;
E_coli_genome	fimo	Nucleotide motif (strict)	1093757	1093771	47.5	+	.	Motif 1190_gi;Alias=;ID=1190-699-E_coli_genome;pvalue=1.77e-05;qvalue= 0.154;sequence=TTATTTTTTTAATGA;
E_coli_genome	fimo	Nucleotide motif (strict)	1095854	1095868	47.5	+	.	Motif 1190_gi;Alias=;ID=1190-700-E_coli_genome;pvalue=1.77e-05;qvalue= 0.154;sequence=TTATTTAACTTTTAT;
E_coli_genome	fimo	Nucleotide motif (strict)	1096010	1096024	47.5	+	.	Motif 1190_gi;Alias=;ID=1190-701-E_coli_genome;pvalue=1.77e-05;qvalue= 0.154;sequence=TAATTTTATTTTTGA;
E_coli_genome	fimo	Nucleotide motif (strict)	1118469	1118483	47.5	+	.	Motif 1190_gi;Alias=;ID=1190-702-E_coli_genome;pvalue=1.77e-05;qvalue= 0.154;sequence=TTTTTCATTTTTTAT;
E_coli_genome	fimo	Nucleotide motif (strict)	1119137	1119151	47.5	+	.	Motif 1190_gi;Alias=;ID=1190-703-E_coli_genome;pvalue=1.77e-05;qvalue= 0.154;sequence=TTTTTATTTCAATAA;
E_coli_genome	fimo	Nucleotide motif (strict)	1121089	1121103	47.5	+	.	Motif 1190_gi;Alias=;ID=1190-704-E_coli_genome;pvalue=1.77e-05;qvalue= 0.154;sequence=TTTTAAGATTTATAT;
E_coli_genome	fimo	Nucleotide motif (strict)	1168870	1168884	47.5	+	.	Motif 1190_gi;Alias=;ID=1190-705-E_coli_genome;pvalue=1.77e-05;qvalue= 0.154;sequence=TTATAAAAATAATCA;
E_coli_genome	fimo	Nucleotide motif (strict)	1168970	1168984	47.5	+	.	Motif 1190_gi;Alias=;ID=1190-706-E_coli_genome;pvalue=1.77e-05;qvalue= 0.154;sequence=TTATAAAAAATATCT;
E_coli_genome	fimo	Nucleotide motif (strict)	1196443	1196457	47.5	+	.	Motif 1190_gi;Alias=;ID=1190-707-E_coli_genome;pvalue=1.77e-05;qvalue= 0.154;sequence=TTATCAAAATTTTAT;
E_coli_genome	fimo	Nucleotide motif (strict)	1197274	1197288	47.5	+	.	Motif 1190_gi;Alias=;ID=1190-708-E_coli_genome;pvalue=1.77e-05;qvalue= 0.154;sequence=TAATTTTAGTTTTAA;
E_coli_genome	fimo	Nucleotide motif (strict)	1212329	1212343	47.5	+	.	Motif 1190_gi;Alias=;ID=1190-709-E_coli_genome;pvalue=1.77e-05;qvalue= 0.154;sequence=TAATAATGAATATAA;
E_coli_genome	fimo	Nucleotide motif (strict)	1212489	1212503	47.5	+	.	Motif 1190_gi;Alias=;ID=1190-710-E_coli_genome;pvalue=1.77e-05;qvalue= 0.154;sequence=TTTTTATAAATATGT;
E_coli_genome	fimo	Nucleotide motif (strict)	1212492	1212506	47.5	+	.	Motif 1190_gi;Alias=;ID=1190-711-E_coli_genome;pvalue=1.77e-05;qvalue= 0.154;sequence=TTATAAATATGTTAA;
E_coli_genome	fimo	Nucleotide motif (strict)	1216506	1216520	47.5	+	.	Motif 1190_gi;Alias=;ID=1190-712-E_coli_genome;pvalue=1.77e-05;qvalue= 0.154;sequence=TAATGTTAATAATAA;
E_coli_genome	fimo	Nucleotide motif (strict)	1218767	1218781	47.5	+	.	Motif 1190_gi;Alias=;ID=1190-713-E_coli_genome;pvalue=1.77e-05;qvalue= 0.154;sequence=TTATTATTTCTATAA;
E_coli_genome	fimo	Nucleotide motif (strict)	1219455	1219469	47.5	+	.	Motif 1190_gi;Alias=;ID=1190-714-E_coli_genome;pvalue=1.77e-05;qvalue= 0.154;sequence=TTATTTATCATTTAT;
E_coli_genome	fimo	Nucleotide motif (strict)	1219459	1219473	47.5	+	.	Motif 1190_gi;Alias=;ID=1190-715-E_coli_genome;pvalue=1.77e-05;qvalue= 0.154;sequence=TTATCATTTATATAT;
E_coli_genome	fimo	Nucleotide motif (strict)	1230406	1230420	47.5	+	.	Motif 1190_gi;Alias=;ID=1190-716-E_coli_genome;pvalue=1.77e-05;qvalue= 0.154;sequence=TCTTTAAATATATAA;
E_coli_genome	fimo	Nucleotide motif (strict)	1230508	1230522	47.5	+	.	Motif 1190_gi;Alias=;ID=1190-717-E_coli_genome;pvalue=1.77e-05;qvalue= 0.154;sequence=TATTTCTATTAATAT;
E_coli_genome	fimo	Nucleotide motif (strict)	1230517	1230531	47.5	+	.	Motif 1190_gi;Alias=;ID=1190-718-E_coli_genome;pvalue=1.77e-05;qvalue= 0.154;sequence=TAATATGATAAATAT;
E_coli_genome	fimo	Nucleotide motif (strict)	1242162	1242176	47.5	+	.	Motif 1190_gi;Alias=;ID=1190-719-E_coli_genome;pvalue=1.77e-05;qvalue= 0.154;sequence=TTTTTTACATTTTAA;
E_coli_genome	fimo	Nucleotide motif (strict)	1245130	1245144	47.5	+	.	Motif 1190_gi;Alias=;ID=1190-720-E_coli_genome;pvalue=1.77e-05;qvalue= 0.154;sequence=TTTTTTAATTATTGT;
E_coli_genome	fimo	Nucleotide motif (strict)	1279640	1279654	47.5	+	.	Motif 1190_gi;Alias=;ID=1190-721-E_coli_genome;pvalue=1.77e-05;qvalue= 0.154;sequence=TAATAGTTTAAATAA;
E_coli_genome	fimo	Nucleotide motif (strict)	1335481	1335495	47.5	+	.	Motif 1190_gi;Alias=;ID=1190-722-E_coli_genome;pvalue=1.77e-05;qvalue= 0.154;sequence=TTTTTAATGAATTAA;
E_coli_genome	fimo	Nucleotide motif (strict)	1395730	1395744	47.5	+	.	Motif 1190_gi;Alias=;ID=1190-723-E_coli_genome;pvalue=1.77e-05;qvalue= 0.154;sequence=TAACATAATTAATAA;
E_coli_genome	fimo	Nucleotide motif (strict)	1398659	1398673	47.5	+	.	Motif 1190_gi;Alias=;ID=1190-724-E_coli_genome;pvalue=1.77e-05;qvalue= 0.154;sequence=TAATTAAAAGATTAA;
E_coli_genome	fimo	Nucleotide motif (strict)	1405822	1405836	47.5	+	.	Motif 1190_gi;Alias=;ID=1190-725-E_coli_genome;pvalue=1.77e-05;qvalue= 0.154;sequence=TTACATTATTAATAT;
E_coli_genome	fimo	Nucleotide motif (strict)	1410873	1410887	47.5	+	.	Motif 1190_gi;Alias=;ID=1190-726-E_coli_genome;pvalue=1.77e-05;qvalue= 0.154;sequence=TTATTAAAATAATGA;
E_coli_genome	fimo	Nucleotide motif (strict)	1433077	1433091	47.5	+	.	Motif 1190_gi;Alias=;ID=1190-727-E_coli_genome;pvalue=1.77e-05;qvalue= 0.154;sequence=TTATTTTTTATATGT;
E_coli_genome	fimo	Nucleotide motif (strict)	1453884	1453898	47.5	+	.	Motif 1190_gi;Alias=;ID=1190-728-E_coli_genome;pvalue=1.77e-05;qvalue= 0.154;sequence=TTTTTAATTAATTCA;
E_coli_genome	fimo	Nucleotide motif (strict)	1465189	1465203	47.5	+	.	Motif 1190_gi;Alias=;ID=1190-729-E_coli_genome;pvalue=1.77e-05;qvalue= 0.154;sequence=TAATTTGTAATTTAT;
E_coli_genome	fimo	Nucleotide motif (strict)	1475114	1475128	47.5	+	.	Motif 1190_gi;Alias=;ID=1190-730-E_coli_genome;pvalue=1.77e-05;qvalue= 0.154;sequence=TTTTTTCTTTTTTAA;
E_coli_genome	fimo	Nucleotide motif (strict)	1487015	1487029	47.5	+	.	Motif 1190_gi;Alias=;ID=1190-731-E_coli_genome;pvalue=1.77e-05;qvalue= 0.154;sequence=TTTTTTATTAATTCT;
E_coli_genome	fimo	Nucleotide motif (strict)	1510275	1510289	47.5	+	.	Motif 1190_gi;Alias=;ID=1190-732-E_coli_genome;pvalue=1.77e-05;qvalue= 0.154;sequence=TTATATTTTTGATAT;
E_coli_genome	fimo	Nucleotide motif (strict)	1526950	1526964	47.5	+	.	Motif 1190_gi;Alias=;ID=1190-733-E_coli_genome;pvalue=1.77e-05;qvalue= 0.154;sequence=TTTTAATTTATATCA;
E_coli_genome	fimo	Nucleotide motif (strict)	1527116	1527130	47.5	+	.	Motif 1190_gi;Alias=;ID=1190-734-E_coli_genome;pvalue=1.77e-05;qvalue= 0.154;sequence=TATTAATACAAATAA;
E_coli_genome	fimo	Nucleotide motif (strict)	1527651	1527665	47.5	+	.	Motif 1190_gi;Alias=;ID=1190-735-E_coli_genome;pvalue=1.77e-05;qvalue= 0.154;sequence=TATTGAATTATTTAT;
E_coli_genome	fimo	Nucleotide motif (strict)	1529836	1529850	47.5	+	.	Motif 1190_gi;Alias=;ID=1190-736-E_coli_genome;pvalue=1.77e-05;qvalue= 0.154;sequence=TATTGAAAAATATAA;
E_coli_genome	fimo	Nucleotide motif (strict)	1544327	1544341	47.5	+	.	Motif 1190_gi;Alias=;ID=1190-737-E_coli_genome;pvalue=1.77e-05;qvalue= 0.154;sequence=TATTAACTATATTAT;
E_coli_genome	fimo	Nucleotide motif (strict)	1544506	1544520	47.5	+	.	Motif 1190_gi;Alias=;ID=1190-738-E_coli_genome;pvalue=1.77e-05;qvalue= 0.154;sequence=TTTTAACTTTTATAT;
E_coli_genome	fimo	Nucleotide motif (strict)	1544829	1544843	47.5	+	.	Motif 1190_gi;Alias=;ID=1190-739-E_coli_genome;pvalue=1.77e-05;qvalue= 0.154;sequence=TTATTTTATTATTGT;
E_coli_genome	fimo	Nucleotide motif (strict)	1546227	1546241	47.5	+	.	Motif 1190_gi;Alias=;ID=1190-740-E_coli_genome;pvalue=1.77e-05;qvalue= 0.154;sequence=TTTTTTTAATATTGT;
E_coli_genome	fimo	Nucleotide motif (strict)	1566543	1566557	47.5	+	.	Motif 1190_gi;Alias=;ID=1190-741-E_coli_genome;pvalue=1.77e-05;qvalue= 0.154;sequence=TTTTATAGATAATAT;
E_coli_genome	fimo	Nucleotide motif (strict)	1577646	1577660	47.5	+	.	Motif 1190_gi;Alias=;ID=1190-742-E_coli_genome;pvalue=1.77e-05;qvalue= 0.154;sequence=TTTTATTGTTTTTAT;
E_coli_genome	fimo	Nucleotide motif (strict)	1577648	1577662	47.5	+	.	Motif 1190_gi;Alias=;ID=1190-743-E_coli_genome;pvalue=1.77e-05;qvalue= 0.154;sequence=TTATTGTTTTTATAA;
E_coli_genome	fimo	Nucleotide motif (strict)	1582820	1582834	47.5	+	.	Motif 1190_gi;Alias=;ID=1190-744-E_coli_genome;pvalue=1.77e-05;qvalue= 0.154;sequence=TATTTATTTCAATAA;
E_coli_genome	fimo	Nucleotide motif (strict)	1582824	1582838	47.5	+	.	Motif 1190_gi;Alias=;ID=1190-745-E_coli_genome;pvalue=1.77e-05;qvalue= 0.154;sequence=TATTTCAATAAATAT;
E_coli_genome	fimo	Nucleotide motif (strict)	1582826	1582840	47.5	+	.	Motif 1190_gi;Alias=;ID=1190-746-E_coli_genome;pvalue=1.77e-05;qvalue= 0.154;sequence=TTTCAATAAATATAT;
E_coli_genome	fimo	Nucleotide motif (strict)	1586604	1586618	47.5	+	.	Motif 1190_gi;Alias=;ID=1190-747-E_coli_genome;pvalue=1.77e-05;qvalue= 0.154;sequence=TTTTTAATCTATTAT;
E_coli_genome	fimo	Nucleotide motif (strict)	1586681	1586695	47.5	+	.	Motif 1190_gi;Alias=;ID=1190-748-E_coli_genome;pvalue=1.77e-05;qvalue= 0.154;sequence=TATTTTTCAATATAA;
E_coli_genome	fimo	Nucleotide motif (strict)	1587209	1587223	47.5	+	.	Motif 1190_gi;Alias=;ID=1190-749-E_coli_genome;pvalue=1.77e-05;qvalue= 0.154;sequence=TATTTGAAATAATAT;
E_coli_genome	fimo	Nucleotide motif (strict)	1592480	1592494	47.5	+	.	Motif 1190_gi;Alias=;ID=1190-750-E_coli_genome;pvalue=1.77e-05;qvalue= 0.154;sequence=TATTATAAGTTTTAT;
E_coli_genome	fimo	Nucleotide motif (strict)	1598261	1598275	47.5	+	.	Motif 1190_gi;Alias=;ID=1190-751-E_coli_genome;pvalue=1.77e-05;qvalue= 0.154;sequence=TCTTATTTTATTTAA;
E_coli_genome	fimo	Nucleotide motif (strict)	1601264	1601278	47.5	+	.	Motif 1190_gi;Alias=;ID=1190-752-E_coli_genome;pvalue=1.77e-05;qvalue= 0.154;sequence=TATTTAAATCTTTAA;
E_coli_genome	fimo	Nucleotide motif (strict)	1616098	1616112	47.5	+	.	Motif 1190_gi;Alias=;ID=1190-753-E_coli_genome;pvalue=1.77e-05;qvalue= 0.154;sequence=TATTTATTTAGATAA;
E_coli_genome	fimo	Nucleotide motif (strict)	1631427	1631441	47.5	+	.	Motif 1190_gi;Alias=;ID=1190-754-E_coli_genome;pvalue=1.77e-05;qvalue= 0.154;sequence=TATTCATAATAATAT;
E_coli_genome	fimo	Nucleotide motif (strict)	1634287	1634301	47.5	+	.	Motif 1190_gi;Alias=;ID=1190-755-E_coli_genome;pvalue=1.77e-05;qvalue= 0.154;sequence=TTATAGAATTTATAT;
E_coli_genome	fimo	Nucleotide motif (strict)	1637063	1637077	47.5	+	.	Motif 1190_gi;Alias=;ID=1190-756-E_coli_genome;pvalue=1.77e-05;qvalue= 0.154;sequence=TTTTTAAACAAATAT;
E_coli_genome	fimo	Nucleotide motif (strict)	1637719	1637733	47.5	+	.	Motif 1190_gi;Alias=;ID=1190-757-E_coli_genome;pvalue=1.77e-05;qvalue= 0.154;sequence=TTTTTTTTGTTATAT;
E_coli_genome	fimo	Nucleotide motif (strict)	1637721	1637735	47.5	+	.	Motif 1190_gi;Alias=;ID=1190-758-E_coli_genome;pvalue=1.77e-05;qvalue= 0.154;sequence=TTTTTTGTTATATAT;
E_coli_genome	fimo	Nucleotide motif (strict)	1640728	1640742	47.5	+	.	Motif 1190_gi;Alias=;ID=1190-759-E_coli_genome;pvalue=1.77e-05;qvalue= 0.154;sequence=TCATATATAAAATAA;
E_coli_genome	fimo	Nucleotide motif (strict)	1650242	1650256	47.5	+	.	Motif 1190_gi;Alias=;ID=1190-760-E_coli_genome;pvalue=1.77e-05;qvalue= 0.154;sequence=TTATAAATTTATTGT;
E_coli_genome	fimo	Nucleotide motif (strict)	1653892	1653906	47.5	+	.	Motif 1190_gi;Alias=;ID=1190-761-E_coli_genome;pvalue=1.77e-05;qvalue= 0.154;sequence=TTTTTCAATTAATAT;
E_coli_genome	fimo	Nucleotide motif (strict)	1671926	1671940	47.5	+	.	Motif 1190_gi;Alias=;ID=1190-762-E_coli_genome;pvalue=1.77e-05;qvalue= 0.154;sequence=TTTTAATAATCATAA;
E_coli_genome	fimo	Nucleotide motif (strict)	1673709	1673723	47.5	+	.	Motif 1190_gi;Alias=;ID=1190-763-E_coli_genome;pvalue=1.77e-05;qvalue= 0.154;sequence=TAATATTACAATTAT;
E_coli_genome	fimo	Nucleotide motif (strict)	1699227	1699241	47.5	+	.	Motif 1190_gi;Alias=;ID=1190-764-E_coli_genome;pvalue=1.77e-05;qvalue= 0.154;sequence=TTTTATTTATCTTAT;
E_coli_genome	fimo	Nucleotide motif (strict)	1704853	1704867	47.5	+	.	Motif 1190_gi;Alias=;ID=1190-765-E_coli_genome;pvalue=1.77e-05;qvalue= 0.154;sequence=TTATTATTGTAATAA;
E_coli_genome	fimo	Nucleotide motif (strict)	1712294	1712308	47.5	+	.	Motif 1190_gi;Alias=;ID=1190-766-E_coli_genome;pvalue=1.77e-05;qvalue= 0.154;sequence=TAATTGTTTTTTTAA;
E_coli_genome	fimo	Nucleotide motif (strict)	1712552	1712566	47.5	+	.	Motif 1190_gi;Alias=;ID=1190-767-E_coli_genome;pvalue=1.77e-05;qvalue= 0.154;sequence=TTTTGAAAAATTTAA;
E_coli_genome	fimo	Nucleotide motif (strict)	1770569	1770583	47.5	+	.	Motif 1190_gi;Alias=;ID=1190-768-E_coli_genome;pvalue=1.77e-05;qvalue= 0.154;sequence=TAATGTTATTTATAT;
E_coli_genome	fimo	Nucleotide motif (strict)	1770581	1770595	47.5	+	.	Motif 1190_gi;Alias=;ID=1190-769-E_coli_genome;pvalue=1.77e-05;qvalue= 0.154;sequence=TATTTTATTGTTTAT;
E_coli_genome	fimo	Nucleotide motif (strict)	1787223	1787237	47.5	+	.	Motif 1190_gi;Alias=;ID=1190-770-E_coli_genome;pvalue=1.77e-05;qvalue= 0.154;sequence=TTTTTTACTTTTTAA;
E_coli_genome	fimo	Nucleotide motif (strict)	1787328	1787342	47.5	+	.	Motif 1190_gi;Alias=;ID=1190-771-E_coli_genome;pvalue=1.77e-05;qvalue= 0.154;sequence=TTTCATAAAAAATAA;
E_coli_genome	fimo	Nucleotide motif (strict)	1788296	1788310	47.5	+	.	Motif 1190_gi;Alias=;ID=1190-772-E_coli_genome;pvalue=1.77e-05;qvalue= 0.154;sequence=TTATTTTTTTGTTAT;
E_coli_genome	fimo	Nucleotide motif (strict)	1789565	1789579	47.5	+	.	Motif 1190_gi;Alias=;ID=1190-773-E_coli_genome;pvalue=1.77e-05;qvalue= 0.154;sequence=TAATATTGATAATAA;
E_coli_genome	fimo	Nucleotide motif (strict)	1799774	1799788	47.5	+	.	Motif 1190_gi;Alias=;ID=1190-774-E_coli_genome;pvalue=1.77e-05;qvalue= 0.154;sequence=TAATTAAAAAGTTAA;
E_coli_genome	fimo	Nucleotide motif (strict)	1805027	1805041	47.5	+	.	Motif 1190_gi;Alias=;ID=1190-775-E_coli_genome;pvalue=1.77e-05;qvalue= 0.154;sequence=TTATTTTTTTCATAA;
E_coli_genome	fimo	Nucleotide motif (strict)	1813150	1813164	47.5	+	.	Motif 1190_gi;Alias=;ID=1190-776-E_coli_genome;pvalue=1.77e-05;qvalue= 0.154;sequence=TAACAAAATTATTAT;
E_coli_genome	fimo	Nucleotide motif (strict)	1832008	1832022	47.5	+	.	Motif 1190_gi;Alias=;ID=1190-777-E_coli_genome;pvalue=1.77e-05;qvalue= 0.154;sequence=TTATTTATATGTTAA;
E_coli_genome	fimo	Nucleotide motif (strict)	1854164	1854178	47.5	+	.	Motif 1190_gi;Alias=;ID=1190-778-E_coli_genome;pvalue=1.77e-05;qvalue= 0.154;sequence=TTATTATGTAATTAA;
E_coli_genome	fimo	Nucleotide motif (strict)	1854167	1854181	47.5	+	.	Motif 1190_gi;Alias=;ID=1190-779-E_coli_genome;pvalue=1.77e-05;qvalue= 0.154;sequence=TTATGTAATTAATAT;
E_coli_genome	fimo	Nucleotide motif (strict)	1870415	1870429	47.5	+	.	Motif 1190_gi;Alias=;ID=1190-780-E_coli_genome;pvalue=1.77e-05;qvalue= 0.154;sequence=TTATTCTTTAAATAT;
E_coli_genome	fimo	Nucleotide motif (strict)	1886615	1886629	47.5	+	.	Motif 1190_gi;Alias=;ID=1190-781-E_coli_genome;pvalue=1.77e-05;qvalue= 0.154;sequence=TATTGAAAATAATAA;
E_coli_genome	fimo	Nucleotide motif (strict)	1889874	1889888	47.5	+	.	Motif 1190_gi;Alias=;ID=1190-782-E_coli_genome;pvalue=1.77e-05;qvalue= 0.154;sequence=TATTTATTTTTATCT;
E_coli_genome	fimo	Nucleotide motif (strict)	1893814	1893828	47.5	+	.	Motif 1190_gi;Alias=;ID=1190-783-E_coli_genome;pvalue=1.77e-05;qvalue= 0.154;sequence=TAATTCATTATTTAT;
E_coli_genome	fimo	Nucleotide motif (strict)	1893834	1893848	47.5	+	.	Motif 1190_gi;Alias=;ID=1190-784-E_coli_genome;pvalue=1.77e-05;qvalue= 0.154;sequence=TAATTTCAATTTTAT;
E_coli_genome	fimo	Nucleotide motif (strict)	1893858	1893872	47.5	+	.	Motif 1190_gi;Alias=;ID=1190-785-E_coli_genome;pvalue=1.77e-05;qvalue= 0.154;sequence=TAACTATATAAATAA;
E_coli_genome	fimo	Nucleotide motif (strict)	1894230	1894244	47.5	+	.	Motif 1190_gi;Alias=;ID=1190-786-E_coli_genome;pvalue=1.77e-05;qvalue= 0.154;sequence=TCTTTAAATATTTAA;
E_coli_genome	fimo	Nucleotide motif (strict)	1905291	1905305	47.5	+	.	Motif 1190_gi;Alias=;ID=1190-787-E_coli_genome;pvalue=1.77e-05;qvalue= 0.154;sequence=TATTTTTAATAATCA;
E_coli_genome	fimo	Nucleotide motif (strict)	1905336	1905350	47.5	+	.	Motif 1190_gi;Alias=;ID=1190-788-E_coli_genome;pvalue=1.77e-05;qvalue= 0.154;sequence=TTATTTGTTATTTAT;
E_coli_genome	fimo	Nucleotide motif (strict)	1908135	1908149	47.5	+	.	Motif 1190_gi;Alias=;ID=1190-789-E_coli_genome;pvalue=1.77e-05;qvalue= 0.154;sequence=TAATATGATAATTAT;
E_coli_genome	fimo	Nucleotide motif (strict)	1946616	1946630	47.5	+	.	Motif 1190_gi;Alias=;ID=1190-790-E_coli_genome;pvalue=1.77e-05;qvalue= 0.154;sequence=TTTTGATATTTATAA;
E_coli_genome	fimo	Nucleotide motif (strict)	1972300	1972314	47.5	+	.	Motif 1190_gi;Alias=;ID=1190-791-E_coli_genome;pvalue=1.77e-05;qvalue= 0.154;sequence=TAATAGTTTTTATAT;
E_coli_genome	fimo	Nucleotide motif (strict)	1972306	1972320	47.5	+	.	Motif 1190_gi;Alias=;ID=1190-792-E_coli_genome;pvalue=1.77e-05;qvalue= 0.154;sequence=TTTTTATATTTTTCA;
E_coli_genome	fimo	Nucleotide motif (strict)	1972367	1972381	47.5	+	.	Motif 1190_gi;Alias=;ID=1190-793-E_coli_genome;pvalue=1.77e-05;qvalue= 0.154;sequence=TTTTGAATTTTTTAT;
E_coli_genome	fimo	Nucleotide motif (strict)	1979535	1979549	47.5	+	.	Motif 1190_gi;Alias=;ID=1190-794-E_coli_genome;pvalue=1.77e-05;qvalue= 0.154;sequence=TTTTACATATATTAA;
E_coli_genome	fimo	Nucleotide motif (strict)	1988075	1988089	47.5	+	.	Motif 1190_gi;Alias=;ID=1190-795-E_coli_genome;pvalue=1.77e-05;qvalue= 0.154;sequence=TTATAAAAATGATAA;
E_coli_genome	fimo	Nucleotide motif (strict)	1989125	1989139	47.5	+	.	Motif 1190_gi;Alias=;ID=1190-796-E_coli_genome;pvalue=1.77e-05;qvalue= 0.154;sequence=TTATTGATAAATTAA;
E_coli_genome	fimo	Nucleotide motif (strict)	2000467	2000481	47.5	+	.	Motif 1190_gi;Alias=;ID=1190-797-E_coli_genome;pvalue=1.77e-05;qvalue= 0.154;sequence=TCTTATTTAATATAT;
E_coli_genome	fimo	Nucleotide motif (strict)	2006677	2006691	47.5	+	.	Motif 1190_gi;Alias=;ID=1190-798-E_coli_genome;pvalue=1.77e-05;qvalue= 0.154;sequence=TTTTAAAATTGTTAA;
E_coli_genome	fimo	Nucleotide motif (strict)	2008468	2008482	47.5	+	.	Motif 1190_gi;Alias=;ID=1190-799-E_coli_genome;pvalue=1.77e-05;qvalue= 0.154;sequence=TTACTTTAAAATTAT;
E_coli_genome	fimo	Nucleotide motif (strict)	2033603	2033617	47.5	+	.	Motif 1190_gi;Alias=;ID=1190-800-E_coli_genome;pvalue=1.77e-05;qvalue= 0.154;sequence=TATTAATTCATTTAA;
E_coli_genome	fimo	Nucleotide motif (strict)	2053035	2053049	47.5	+	.	Motif 1190_gi;Alias=;ID=1190-801-E_coli_genome;pvalue=1.77e-05;qvalue= 0.154;sequence=TTTTATTTCTTTTAA;
E_coli_genome	fimo	Nucleotide motif (strict)	2057628	2057642	47.5	+	.	Motif 1190_gi;Alias=;ID=1190-802-E_coli_genome;pvalue=1.77e-05;qvalue= 0.154;sequence=TCTTATAAAAAATAT;
E_coli_genome	fimo	Nucleotide motif (strict)	2059075	2059089	47.5	+	.	Motif 1190_gi;Alias=;ID=1190-803-E_coli_genome;pvalue=1.77e-05;qvalue= 0.154;sequence=TAATATTAAGAATAT;
E_coli_genome	fimo	Nucleotide motif (strict)	2068554	2068568	47.5	+	.	Motif 1190_gi;Alias=;ID=1190-804-E_coli_genome;pvalue=1.77e-05;qvalue= 0.154;sequence=TAATTATAGATATAT;
E_coli_genome	fimo	Nucleotide motif (strict)	2089758	2089772	47.5	+	.	Motif 1190_gi;Alias=;ID=1190-805-E_coli_genome;pvalue=1.77e-05;qvalue= 0.154;sequence=TAATTAACTATTTAT;
E_coli_genome	fimo	Nucleotide motif (strict)	2099752	2099766	47.5	+	.	Motif 1190_gi;Alias=;ID=1190-806-E_coli_genome;pvalue=1.77e-05;qvalue= 0.154;sequence=TATTTATTAAGTTAA;
E_coli_genome	fimo	Nucleotide motif (strict)	2099755	2099769	47.5	+	.	Motif 1190_gi;Alias=;ID=1190-807-E_coli_genome;pvalue=1.77e-05;qvalue= 0.154;sequence=TTATTAAGTTAATAT;
E_coli_genome	fimo	Nucleotide motif (strict)	2101734	2101748	47.5	+	.	Motif 1190_gi;Alias=;ID=1190-808-E_coli_genome;pvalue=1.77e-05;qvalue= 0.154;sequence=TTTTTGTTTTATTAA;
E_coli_genome	fimo	Nucleotide motif (strict)	2104004	2104018	47.5	+	.	Motif 1190_gi;Alias=;ID=1190-809-E_coli_genome;pvalue=1.77e-05;qvalue= 0.154;sequence=TTATTTATAGAATAT;
E_coli_genome	fimo	Nucleotide motif (strict)	2104068	2104082	47.5	+	.	Motif 1190_gi;Alias=;ID=1190-810-E_coli_genome;pvalue=1.77e-05;qvalue= 0.154;sequence=TATTTTTTTTAATGT;
E_coli_genome	fimo	Nucleotide motif (strict)	2104072	2104086	47.5	+	.	Motif 1190_gi;Alias=;ID=1190-811-E_coli_genome;pvalue=1.77e-05;qvalue= 0.154;sequence=TTTTTTAATGTTTAT;
E_coli_genome	fimo	Nucleotide motif (strict)	2104077	2104091	47.5	+	.	Motif 1190_gi;Alias=;ID=1190-812-E_coli_genome;pvalue=1.77e-05;qvalue= 0.154;sequence=TAATGTTTATTTTAT;
E_coli_genome	fimo	Nucleotide motif (strict)	2104083	2104097	47.5	+	.	Motif 1190_gi;Alias=;ID=1190-813-E_coli_genome;pvalue=1.77e-05;qvalue= 0.154;sequence=TTATTTTATATATCA;
E_coli_genome	fimo	Nucleotide motif (strict)	2107285	2107299	47.5	+	.	Motif 1190_gi;Alias=;ID=1190-814-E_coli_genome;pvalue=1.77e-05;qvalue= 0.154;sequence=TATCATAATATTTAT;
E_coli_genome	fimo	Nucleotide motif (strict)	2107378	2107392	47.5	+	.	Motif 1190_gi;Alias=;ID=1190-815-E_coli_genome;pvalue=1.77e-05;qvalue= 0.154;sequence=TTTTATTATCATTAA;
E_coli_genome	fimo	Nucleotide motif (strict)	2108349	2108363	47.5	+	.	Motif 1190_gi;Alias=;ID=1190-816-E_coli_genome;pvalue=1.77e-05;qvalue= 0.154;sequence=TAATTTATTATTTCT;
E_coli_genome	fimo	Nucleotide motif (strict)	2108711	2108725	47.5	+	.	Motif 1190_gi;Alias=;ID=1190-817-E_coli_genome;pvalue=1.77e-05;qvalue= 0.154;sequence=TTTTAATTAAAATCA;
E_coli_genome	fimo	Nucleotide motif (strict)	2109306	2109320	47.5	+	.	Motif 1190_gi;Alias=;ID=1190-818-E_coli_genome;pvalue=1.77e-05;qvalue= 0.154;sequence=TATTTTTGAAAATAT;
E_coli_genome	fimo	Nucleotide motif (strict)	2112992	2113006	47.5	+	.	Motif 1190_gi;Alias=;ID=1190-819-E_coli_genome;pvalue=1.77e-05;qvalue= 0.154;sequence=TATTATTTATAATGT;
E_coli_genome	fimo	Nucleotide motif (strict)	2113392	2113406	47.5	+	.	Motif 1190_gi;Alias=;ID=1190-820-E_coli_genome;pvalue=1.77e-05;qvalue= 0.154;sequence=TTATAATTTTCTTAT;
E_coli_genome	fimo	Nucleotide motif (strict)	2128329	2128343	47.5	+	.	Motif 1190_gi;Alias=;ID=1190-821-E_coli_genome;pvalue=1.77e-05;qvalue= 0.154;sequence=TATTTTTGAATTTAT;
E_coli_genome	fimo	Nucleotide motif (strict)	2137644	2137658	47.5	+	.	Motif 1190_gi;Alias=;ID=1190-822-E_coli_genome;pvalue=1.77e-05;qvalue= 0.154;sequence=TTTTAAGAATTATAT;
E_coli_genome	fimo	Nucleotide motif (strict)	2151002	2151016	47.5	+	.	Motif 1190_gi;Alias=;ID=1190-823-E_coli_genome;pvalue=1.77e-05;qvalue= 0.154;sequence=TTATATTATATTTCA;
E_coli_genome	fimo	Nucleotide motif (strict)	2168526	2168540	47.5	+	.	Motif 1190_gi;Alias=;ID=1190-824-E_coli_genome;pvalue=1.77e-05;qvalue= 0.154;sequence=TTTTTTGAAATTTAT;
E_coli_genome	fimo	Nucleotide motif (strict)	2174197	2174211	47.5	+	.	Motif 1190_gi;Alias=;ID=1190-825-E_coli_genome;pvalue=1.77e-05;qvalue= 0.154;sequence=TTTTAGAAAAAATAA;
E_coli_genome	fimo	Nucleotide motif (strict)	2185517	2185531	47.5	+	.	Motif 1190_gi;Alias=;ID=1190-826-E_coli_genome;pvalue=1.77e-05;qvalue= 0.154;sequence=TAATAAATTATTTGA;
E_coli_genome	fimo	Nucleotide motif (strict)	2255042	2255056	47.5	+	.	Motif 1190_gi;Alias=;ID=1190-827-E_coli_genome;pvalue=1.77e-05;qvalue= 0.154;sequence=TAATTAATGTTTTAT;
E_coli_genome	fimo	Nucleotide motif (strict)	2258293	2258307	47.5	+	.	Motif 1190_gi;Alias=;ID=1190-828-E_coli_genome;pvalue=1.77e-05;qvalue= 0.154;sequence=TTTTTTGTTTTTTAA;
E_coli_genome	fimo	Nucleotide motif (strict)	2268967	2268981	47.5	+	.	Motif 1190_gi;Alias=;ID=1190-829-E_coli_genome;pvalue=1.77e-05;qvalue= 0.154;sequence=TTTTTATTTCTTTAA;
E_coli_genome	fimo	Nucleotide motif (strict)	2272780	2272794	47.5	+	.	Motif 1190_gi;Alias=;ID=1190-830-E_coli_genome;pvalue=1.77e-05;qvalue= 0.154;sequence=TTTTCAAAAATTTAT;
E_coli_genome	fimo	Nucleotide motif (strict)	2278474	2278488	47.5	+	.	Motif 1190_gi;Alias=;ID=1190-831-E_coli_genome;pvalue=1.77e-05;qvalue= 0.154;sequence=TTTTACATAAAATAA;
E_coli_genome	fimo	Nucleotide motif (strict)	2303299	2303313	47.5	+	.	Motif 1190_gi;Alias=;ID=1190-832-E_coli_genome;pvalue=1.77e-05;qvalue= 0.154;sequence=TATTTTTGAAATTAA;
E_coli_genome	fimo	Nucleotide motif (strict)	2344372	2344386	47.5	+	.	Motif 1190_gi;Alias=;ID=1190-833-E_coli_genome;pvalue=1.77e-05;qvalue= 0.154;sequence=TTTCTTATAATATAA;
E_coli_genome	fimo	Nucleotide motif (strict)	2364526	2364540	47.5	+	.	Motif 1190_gi;Alias=;ID=1190-834-E_coli_genome;pvalue=1.77e-05;qvalue= 0.154;sequence=TTTCTTTTTATTTAT;
E_coli_genome	fimo	Nucleotide motif (strict)	2364528	2364542	47.5	+	.	Motif 1190_gi;Alias=;ID=1190-835-E_coli_genome;pvalue=1.77e-05;qvalue= 0.154;sequence=TCTTTTTATTTATAA;
E_coli_genome	fimo	Nucleotide motif (strict)	2383820	2383834	47.5	+	.	Motif 1190_gi;Alias=;ID=1190-836-E_coli_genome;pvalue=1.77e-05;qvalue= 0.154;sequence=TATTTAGATAAATAT;
E_coli_genome	fimo	Nucleotide motif (strict)	2385883	2385897	47.5	+	.	Motif 1190_gi;Alias=;ID=1190-837-E_coli_genome;pvalue=1.77e-05;qvalue= 0.154;sequence=TATTATATTATTTGT;
E_coli_genome	fimo	Nucleotide motif (strict)	2388443	2388457	47.5	+	.	Motif 1190_gi;Alias=;ID=1190-838-E_coli_genome;pvalue=1.77e-05;qvalue= 0.154;sequence=TATTTATGATATTAA;
E_coli_genome	fimo	Nucleotide motif (strict)	2407412	2407426	47.5	+	.	Motif 1190_gi;Alias=;ID=1190-839-E_coli_genome;pvalue=1.77e-05;qvalue= 0.154;sequence=TTATTAAGTTATTAA;
E_coli_genome	fimo	Nucleotide motif (strict)	2450044	2450058	47.5	+	.	Motif 1190_gi;Alias=;ID=1190-840-E_coli_genome;pvalue=1.77e-05;qvalue= 0.154;sequence=TTTCATTTTAAATAT;
E_coli_genome	fimo	Nucleotide motif (strict)	2455854	2455868	47.5	+	.	Motif 1190_gi;Alias=;ID=1190-841-E_coli_genome;pvalue=1.77e-05;qvalue= 0.154;sequence=TAATTAATATATTGA;
E_coli_genome	fimo	Nucleotide motif (strict)	2463203	2463217	47.5	+	.	Motif 1190_gi;Alias=;ID=1190-842-E_coli_genome;pvalue=1.77e-05;qvalue= 0.154;sequence=TTATAGATTTAATAT;
E_coli_genome	fimo	Nucleotide motif (strict)	2469721	2469735	47.5	+	.	Motif 1190_gi;Alias=;ID=1190-843-E_coli_genome;pvalue=1.77e-05;qvalue= 0.154;sequence=TTATATTTTTTTTGA;
E_coli_genome	fimo	Nucleotide motif (strict)	2470243	2470257	47.5	+	.	Motif 1190_gi;Alias=;ID=1190-844-E_coli_genome;pvalue=1.77e-05;qvalue= 0.154;sequence=TTTTATTAGAAATAA;
E_coli_genome	fimo	Nucleotide motif (strict)	2470246	2470260	47.5	+	.	Motif 1190_gi;Alias=;ID=1190-845-E_coli_genome;pvalue=1.77e-05;qvalue= 0.154;sequence=TATTAGAAATAATAA;
E_coli_genome	fimo	Nucleotide motif (strict)	2470414	2470428	47.5	+	.	Motif 1190_gi;Alias=;ID=1190-846-E_coli_genome;pvalue=1.77e-05;qvalue= 0.154;sequence=TTATAAAATAATTCA;
E_coli_genome	fimo	Nucleotide motif (strict)	2473976	2473990	47.5	+	.	Motif 1190_gi;Alias=;ID=1190-847-E_coli_genome;pvalue=1.77e-05;qvalue= 0.154;sequence=TAATTAACTAATTAT;
E_coli_genome	fimo	Nucleotide motif (strict)	2473980	2473994	47.5	+	.	Motif 1190_gi;Alias=;ID=1190-848-E_coli_genome;pvalue=1.77e-05;qvalue= 0.154;sequence=TAACTAATTATTTAT;
E_coli_genome	fimo	Nucleotide motif (strict)	2480760	2480774	47.5	+	.	Motif 1190_gi;Alias=;ID=1190-849-E_coli_genome;pvalue=1.77e-05;qvalue= 0.154;sequence=TTATTTCATTATTAA;
E_coli_genome	fimo	Nucleotide motif (strict)	2480769	2480783	47.5	+	.	Motif 1190_gi;Alias=;ID=1190-850-E_coli_genome;pvalue=1.77e-05;qvalue= 0.154;sequence=TATTAATTTCATTAA;
E_coli_genome	fimo	Nucleotide motif (strict)	2481454	2481468	47.5	+	.	Motif 1190_gi;Alias=;ID=1190-851-E_coli_genome;pvalue=1.77e-05;qvalue= 0.154;sequence=TAATATTATTATTGT;
E_coli_genome	fimo	Nucleotide motif (strict)	2483315	2483329	47.5	+	.	Motif 1190_gi;Alias=;ID=1190-852-E_coli_genome;pvalue=1.77e-05;qvalue= 0.154;sequence=TTTTATTTGAATTAA;
E_coli_genome	fimo	Nucleotide motif (strict)	2483663	2483677	47.5	+	.	Motif 1190_gi;Alias=;ID=1190-853-E_coli_genome;pvalue=1.77e-05;qvalue= 0.154;sequence=TTTTCTTATTTTTAT;
E_coli_genome	fimo	Nucleotide motif (strict)	2490774	2490788	47.5	+	.	Motif 1190_gi;Alias=;ID=1190-854-E_coli_genome;pvalue=1.77e-05;qvalue= 0.154;sequence=TAACTAAATAAATAT;
E_coli_genome	fimo	Nucleotide motif (strict)	2498487	2498501	47.5	+	.	Motif 1190_gi;Alias=;ID=1190-855-E_coli_genome;pvalue=1.77e-05;qvalue= 0.154;sequence=TTATTAACATAATAA;
E_coli_genome	fimo	Nucleotide motif (strict)	2498496	2498510	47.5	+	.	Motif 1190_gi;Alias=;ID=1190-856-E_coli_genome;pvalue=1.77e-05;qvalue= 0.154;sequence=TAATAATTTCAATAA;
E_coli_genome	fimo	Nucleotide motif (strict)	2543538	2543552	47.5	+	.	Motif 1190_gi;Alias=;ID=1190-857-E_coli_genome;pvalue=1.77e-05;qvalue= 0.154;sequence=TTATAAATTTAATGA;
E_coli_genome	fimo	Nucleotide motif (strict)	2586102	2586116	47.5	+	.	Motif 1190_gi;Alias=;ID=1190-858-E_coli_genome;pvalue=1.77e-05;qvalue= 0.154;sequence=TATTAATAATTATGT;
E_coli_genome	fimo	Nucleotide motif (strict)	2586105	2586119	47.5	+	.	Motif 1190_gi;Alias=;ID=1190-859-E_coli_genome;pvalue=1.77e-05;qvalue= 0.154;sequence=TAATAATTATGTTAA;
E_coli_genome	fimo	Nucleotide motif (strict)	2592644	2592658	47.5	+	.	Motif 1190_gi;Alias=;ID=1190-860-E_coli_genome;pvalue=1.77e-05;qvalue= 0.154;sequence=TATTCATAAAATTAA;
E_coli_genome	fimo	Nucleotide motif (strict)	2623922	2623936	47.5	+	.	Motif 1190_gi;Alias=;ID=1190-861-E_coli_genome;pvalue=1.77e-05;qvalue= 0.154;sequence=TTATCATAATTTTAA;
E_coli_genome	fimo	Nucleotide motif (strict)	2629694	2629708	47.5	+	.	Motif 1190_gi;Alias=;ID=1190-862-E_coli_genome;pvalue=1.77e-05;qvalue= 0.154;sequence=TAATAAATTTAATCT;
E_coli_genome	fimo	Nucleotide motif (strict)	2668149	2668163	47.5	+	.	Motif 1190_gi;Alias=;ID=1190-863-E_coli_genome;pvalue=1.77e-05;qvalue= 0.154;sequence=TATTAAAATTATTCA;
E_coli_genome	fimo	Nucleotide motif (strict)	2699981	2699995	47.5	+	.	Motif 1190_gi;Alias=;ID=1190-864-E_coli_genome;pvalue=1.77e-05;qvalue= 0.154;sequence=TATTTATTTAATTGA;
E_coli_genome	fimo	Nucleotide motif (strict)	2735720	2735734	47.5	+	.	Motif 1190_gi;Alias=;ID=1190-865-E_coli_genome;pvalue=1.77e-05;qvalue= 0.154;sequence=TATTAATGATAATAA;
E_coli_genome	fimo	Nucleotide motif (strict)	2757768	2757782	47.5	+	.	Motif 1190_gi;Alias=;ID=1190-866-E_coli_genome;pvalue=1.77e-05;qvalue= 0.154;sequence=TATTTTTTATTTTGA;
E_coli_genome	fimo	Nucleotide motif (strict)	2757772	2757786	47.5	+	.	Motif 1190_gi;Alias=;ID=1190-867-E_coli_genome;pvalue=1.77e-05;qvalue= 0.154;sequence=TTTTATTTTGATTAT;
E_coli_genome	fimo	Nucleotide motif (strict)	2758956	2758970	47.5	+	.	Motif 1190_gi;Alias=;ID=1190-868-E_coli_genome;pvalue=1.77e-05;qvalue= 0.154;sequence=TCTTAATTTAATTAA;
E_coli_genome	fimo	Nucleotide motif (strict)	2771878	2771892	47.5	+	.	Motif 1190_gi;Alias=;ID=1190-869-E_coli_genome;pvalue=1.77e-05;qvalue= 0.154;sequence=TTTCATTAAAATTAA;
E_coli_genome	fimo	Nucleotide motif (strict)	2773692	2773706	47.5	+	.	Motif 1190_gi;Alias=;ID=1190-870-E_coli_genome;pvalue=1.77e-05;qvalue= 0.154;sequence=TATTTTGTTAAATAT;
E_coli_genome	fimo	Nucleotide motif (strict)	2773865	2773879	47.5	+	.	Motif 1190_gi;Alias=;ID=1190-871-E_coli_genome;pvalue=1.77e-05;qvalue= 0.154;sequence=TTATATATTTATTGT;
E_coli_genome	fimo	Nucleotide motif (strict)	2774924	2774938	47.5	+	.	Motif 1190_gi;Alias=;ID=1190-872-E_coli_genome;pvalue=1.77e-05;qvalue= 0.154;sequence=TATTAAAGTATATAT;
E_coli_genome	fimo	Nucleotide motif (strict)	2775519	2775533	47.5	+	.	Motif 1190_gi;Alias=;ID=1190-873-E_coli_genome;pvalue=1.77e-05;qvalue= 0.154;sequence=TTTTATTATTTTTCA;
E_coli_genome	fimo	Nucleotide motif (strict)	2784504	2784518	47.5	+	.	Motif 1190_gi;Alias=;ID=1190-874-E_coli_genome;pvalue=1.77e-05;qvalue= 0.154;sequence=TTTTTCTTATATTAT;
E_coli_genome	fimo	Nucleotide motif (strict)	2784941	2784955	47.5	+	.	Motif 1190_gi;Alias=;ID=1190-875-E_coli_genome;pvalue=1.77e-05;qvalue= 0.154;sequence=TTATTTTCATTATAA;
E_coli_genome	fimo	Nucleotide motif (strict)	2785042	2785056	47.5	+	.	Motif 1190_gi;Alias=;ID=1190-876-E_coli_genome;pvalue=1.77e-05;qvalue= 0.154;sequence=TATTTTTAATGTTAT;
E_coli_genome	fimo	Nucleotide motif (strict)	2786068	2786082	47.5	+	.	Motif 1190_gi;Alias=;ID=1190-877-E_coli_genome;pvalue=1.77e-05;qvalue= 0.154;sequence=TATCTAATAATATAA;
E_coli_genome	fimo	Nucleotide motif (strict)	2788502	2788516	47.5	+	.	Motif 1190_gi;Alias=;ID=1190-878-E_coli_genome;pvalue=1.77e-05;qvalue= 0.154;sequence=TAACATTATTATTAA;
E_coli_genome	fimo	Nucleotide motif (strict)	2804468	2804482	47.5	+	.	Motif 1190_gi;Alias=;ID=1190-879-E_coli_genome;pvalue=1.77e-05;qvalue= 0.154;sequence=TATTTTCAAAAATAT;
E_coli_genome	fimo	Nucleotide motif (strict)	2814754	2814768	47.5	+	.	Motif 1190_gi;Alias=;ID=1190-880-E_coli_genome;pvalue=1.77e-05;qvalue= 0.154;sequence=TTTTAAAAATTTTCT;
E_coli_genome	fimo	Nucleotide motif (strict)	2884230	2884244	47.5	+	.	Motif 1190_gi;Alias=;ID=1190-881-E_coli_genome;pvalue=1.77e-05;qvalue= 0.154;sequence=TAATTAATTCAATAA;
E_coli_genome	fimo	Nucleotide motif (strict)	2884381	2884395	47.5	+	.	Motif 1190_gi;Alias=;ID=1190-882-E_coli_genome;pvalue=1.77e-05;qvalue= 0.154;sequence=TTTTAGTTATAATAA;
E_coli_genome	fimo	Nucleotide motif (strict)	2884409	2884423	47.5	+	.	Motif 1190_gi;Alias=;ID=1190-883-E_coli_genome;pvalue=1.77e-05;qvalue= 0.154;sequence=TATTACATAAAATAT;
E_coli_genome	fimo	Nucleotide motif (strict)	2887234	2887248	47.5	+	.	Motif 1190_gi;Alias=;ID=1190-884-E_coli_genome;pvalue=1.77e-05;qvalue= 0.154;sequence=TTTTTTTAGTATTAT;
E_coli_genome	fimo	Nucleotide motif (strict)	2900491	2900505	47.5	+	.	Motif 1190_gi;Alias=;ID=1190-885-E_coli_genome;pvalue=1.77e-05;qvalue= 0.154;sequence=TTATTTATTATTTCA;
E_coli_genome	fimo	Nucleotide motif (strict)	2903509	2903523	47.5	+	.	Motif 1190_gi;Alias=;ID=1190-886-E_coli_genome;pvalue=1.77e-05;qvalue= 0.154;sequence=TAATAAAAACTTTAA;
E_coli_genome	fimo	Nucleotide motif (strict)	2904755	2904769	47.5	+	.	Motif 1190_gi;Alias=;ID=1190-887-E_coli_genome;pvalue=1.77e-05;qvalue= 0.154;sequence=TATTTAGATATTTAT;
E_coli_genome	fimo	Nucleotide motif (strict)	2933983	2933997	47.5	+	.	Motif 1190_gi;Alias=;ID=1190-888-E_coli_genome;pvalue=1.77e-05;qvalue= 0.154;sequence=TTTTTTATGATTTAT;
E_coli_genome	fimo	Nucleotide motif (strict)	2942623	2942637	47.5	+	.	Motif 1190_gi;Alias=;ID=1190-889-E_coli_genome;pvalue=1.77e-05;qvalue= 0.154;sequence=TATTAGTTTTTTTAA;
E_coli_genome	fimo	Nucleotide motif (strict)	2989333	2989347	47.5	+	.	Motif 1190_gi;Alias=;ID=1190-890-E_coli_genome;pvalue=1.77e-05;qvalue= 0.154;sequence=TATTTTAGTTTTTAT;
E_coli_genome	fimo	Nucleotide motif (strict)	2989477	2989491	47.5	+	.	Motif 1190_gi;Alias=;ID=1190-891-E_coli_genome;pvalue=1.77e-05;qvalue= 0.154;sequence=TAACAAAAAAAATAA;
E_coli_genome	fimo	Nucleotide motif (strict)	2992768	2992782	47.5	+	.	Motif 1190_gi;Alias=;ID=1190-892-E_coli_genome;pvalue=1.77e-05;qvalue= 0.154;sequence=TATTATAGATAATAT;
E_coli_genome	fimo	Nucleotide motif (strict)	3077492	3077506	47.5	+	.	Motif 1190_gi;Alias=;ID=1190-893-E_coli_genome;pvalue=1.77e-05;qvalue= 0.154;sequence=TAATTGATTAAATAA;
E_coli_genome	fimo	Nucleotide motif (strict)	3079441	3079455	47.5	+	.	Motif 1190_gi;Alias=;ID=1190-894-E_coli_genome;pvalue=1.77e-05;qvalue= 0.154;sequence=TTATTAATTTCTTAT;
E_coli_genome	fimo	Nucleotide motif (strict)	3079445	3079459	47.5	+	.	Motif 1190_gi;Alias=;ID=1190-895-E_coli_genome;pvalue=1.77e-05;qvalue= 0.154;sequence=TAATTTCTTATATAA;
E_coli_genome	fimo	Nucleotide motif (strict)	3088048	3088062	47.5	+	.	Motif 1190_gi;Alias=;ID=1190-896-E_coli_genome;pvalue=1.77e-05;qvalue= 0.154;sequence=TTTTCATATTATTAT;
E_coli_genome	fimo	Nucleotide motif (strict)	3110560	3110574	47.5	+	.	Motif 1190_gi;Alias=;ID=1190-897-E_coli_genome;pvalue=1.77e-05;qvalue= 0.154;sequence=TAATTTTATTGATAT;
E_coli_genome	fimo	Nucleotide motif (strict)	3110563	3110577	47.5	+	.	Motif 1190_gi;Alias=;ID=1190-898-E_coli_genome;pvalue=1.77e-05;qvalue= 0.154;sequence=TTTTATTGATATTAA;
E_coli_genome	fimo	Nucleotide motif (strict)	3121293	3121307	47.5	+	.	Motif 1190_gi;Alias=;ID=1190-899-E_coli_genome;pvalue=1.77e-05;qvalue= 0.154;sequence=TTATTATCTTTATAT;
E_coli_genome	fimo	Nucleotide motif (strict)	3185497	3185511	47.5	+	.	Motif 1190_gi;Alias=;ID=1190-900-E_coli_genome;pvalue=1.77e-05;qvalue= 0.154;sequence=TATTGTTAAATTTAA;
E_coli_genome	fimo	Nucleotide motif (strict)	3190652	3190666	47.5	+	.	Motif 1190_gi;Alias=;ID=1190-901-E_coli_genome;pvalue=1.77e-05;qvalue= 0.154;sequence=TATTACTTTTTTTAT;
E_coli_genome	fimo	Nucleotide motif (strict)	3191912	3191926	47.5	+	.	Motif 1190_gi;Alias=;ID=1190-902-E_coli_genome;pvalue=1.77e-05;qvalue= 0.154;sequence=TATTTAAAGAATTAA;
E_coli_genome	fimo	Nucleotide motif (strict)	3215707	3215721	47.5	+	.	Motif 1190_gi;Alias=;ID=1190-903-E_coli_genome;pvalue=1.77e-05;qvalue= 0.154;sequence=TTTTTCTTTTTATAT;
E_coli_genome	fimo	Nucleotide motif (strict)	3215709	3215723	47.5	+	.	Motif 1190_gi;Alias=;ID=1190-904-E_coli_genome;pvalue=1.77e-05;qvalue= 0.154;sequence=TTTCTTTTTATATAT;
E_coli_genome	fimo	Nucleotide motif (strict)	3226317	3226331	47.5	+	.	Motif 1190_gi;Alias=;ID=1190-905-E_coli_genome;pvalue=1.77e-05;qvalue= 0.154;sequence=TATCAATAATAATAT;
E_coli_genome	fimo	Nucleotide motif (strict)	3241182	3241196	47.5	+	.	Motif 1190_gi;Alias=;ID=1190-906-E_coli_genome;pvalue=1.77e-05;qvalue= 0.154;sequence=TAATTAATTGTTTAA;
E_coli_genome	fimo	Nucleotide motif (strict)	3253297	3253311	47.5	+	.	Motif 1190_gi;Alias=;ID=1190-907-E_coli_genome;pvalue=1.77e-05;qvalue= 0.154;sequence=TTTTATTAACAATAA;
E_coli_genome	fimo	Nucleotide motif (strict)	3253300	3253314	47.5	+	.	Motif 1190_gi;Alias=;ID=1190-908-E_coli_genome;pvalue=1.77e-05;qvalue= 0.154;sequence=TATTAACAATAATAA;
E_coli_genome	fimo	Nucleotide motif (strict)	3262046	3262060	47.5	+	.	Motif 1190_gi;Alias=;ID=1190-909-E_coli_genome;pvalue=1.77e-05;qvalue= 0.154;sequence=TTTTAATCATATTAA;
E_coli_genome	fimo	Nucleotide motif (strict)	3267479	3267493	47.5	+	.	Motif 1190_gi;Alias=;ID=1190-910-E_coli_genome;pvalue=1.77e-05;qvalue= 0.154;sequence=TTATTTTATCAATAT;
E_coli_genome	fimo	Nucleotide motif (strict)	3267484	3267498	47.5	+	.	Motif 1190_gi;Alias=;ID=1190-911-E_coli_genome;pvalue=1.77e-05;qvalue= 0.154;sequence=TTATCAATATTTTAA;
E_coli_genome	fimo	Nucleotide motif (strict)	3268387	3268401	47.5	+	.	Motif 1190_gi;Alias=;ID=1190-912-E_coli_genome;pvalue=1.77e-05;qvalue= 0.154;sequence=TTATTGATTATTTAT;
E_coli_genome	fimo	Nucleotide motif (strict)	3268777	3268791	47.5	+	.	Motif 1190_gi;Alias=;ID=1190-913-E_coli_genome;pvalue=1.77e-05;qvalue= 0.154;sequence=TAATATCAATATTAA;
E_coli_genome	fimo	Nucleotide motif (strict)	3274829	3274843	47.5	+	.	Motif 1190_gi;Alias=;ID=1190-914-E_coli_genome;pvalue=1.77e-05;qvalue= 0.154;sequence=TAACAATAAAAATAA;
E_coli_genome	fimo	Nucleotide motif (strict)	3284011	3284025	47.5	+	.	Motif 1190_gi;Alias=;ID=1190-915-E_coli_genome;pvalue=1.77e-05;qvalue= 0.154;sequence=TTTTTTATGATTTAT;
E_coli_genome	fimo	Nucleotide motif (strict)	3287004	3287018	47.5	+	.	Motif 1190_gi;Alias=;ID=1190-916-E_coli_genome;pvalue=1.77e-05;qvalue= 0.154;sequence=TATTTGTTTAATTAA;
E_coli_genome	fimo	Nucleotide motif (strict)	3289006	3289020	47.5	+	.	Motif 1190_gi;Alias=;ID=1190-917-E_coli_genome;pvalue=1.77e-05;qvalue= 0.154;sequence=TTTTCAAAAAAATAT;
E_coli_genome	fimo	Nucleotide motif (strict)	3360890	3360904	47.5	+	.	Motif 1190_gi;Alias=;ID=1190-918-E_coli_genome;pvalue=1.77e-05;qvalue= 0.154;sequence=TAATATACAAAATAT;
E_coli_genome	fimo	Nucleotide motif (strict)	3360932	3360946	47.5	+	.	Motif 1190_gi;Alias=;ID=1190-919-E_coli_genome;pvalue=1.77e-05;qvalue= 0.154;sequence=TAATTATCTATATAT;
E_coli_genome	fimo	Nucleotide motif (strict)	3384279	3384293	47.5	+	.	Motif 1190_gi;Alias=;ID=1190-920-E_coli_genome;pvalue=1.77e-05;qvalue= 0.154;sequence=TTATTATATTGATAA;
E_coli_genome	fimo	Nucleotide motif (strict)	3422515	3422529	47.5	+	.	Motif 1190_gi;Alias=;ID=1190-921-E_coli_genome;pvalue=1.77e-05;qvalue= 0.154;sequence=TTTTGAAAAATATAA;
E_coli_genome	fimo	Nucleotide motif (strict)	3426934	3426948	47.5	+	.	Motif 1190_gi;Alias=;ID=1190-922-E_coli_genome;pvalue=1.77e-05;qvalue= 0.154;sequence=TTTTTTATTTAATCA;
E_coli_genome	fimo	Nucleotide motif (strict)	3455083	3455097	47.5	+	.	Motif 1190_gi;Alias=;ID=1190-923-E_coli_genome;pvalue=1.77e-05;qvalue= 0.154;sequence=TTTCAATAATAATAA;
E_coli_genome	fimo	Nucleotide motif (strict)	3455430	3455444	47.5	+	.	Motif 1190_gi;Alias=;ID=1190-924-E_coli_genome;pvalue=1.77e-05;qvalue= 0.154;sequence=TAATCATAAAAATAA;
E_coli_genome	fimo	Nucleotide motif (strict)	3455458	3455472	47.5	+	.	Motif 1190_gi;Alias=;ID=1190-925-E_coli_genome;pvalue=1.77e-05;qvalue= 0.154;sequence=TAATTAAATACATAT;
E_coli_genome	fimo	Nucleotide motif (strict)	3455969	3455983	47.5	+	.	Motif 1190_gi;Alias=;ID=1190-926-E_coli_genome;pvalue=1.77e-05;qvalue= 0.154;sequence=TTATTAGAAAAATAA;
E_coli_genome	fimo	Nucleotide motif (strict)	3470006	3470020	47.5	+	.	Motif 1190_gi;Alias=;ID=1190-927-E_coli_genome;pvalue=1.77e-05;qvalue= 0.154;sequence=TATTTAAAATGTTAA;
E_coli_genome	fimo	Nucleotide motif (strict)	3499276	3499290	47.5	+	.	Motif 1190_gi;Alias=;ID=1190-928-E_coli_genome;pvalue=1.77e-05;qvalue= 0.154;sequence=TAATAAATATTATCT;
E_coli_genome	fimo	Nucleotide motif (strict)	3526238	3526252	47.5	+	.	Motif 1190_gi;Alias=;ID=1190-929-E_coli_genome;pvalue=1.77e-05;qvalue= 0.154;sequence=TAACTTAATAAATAA;
E_coli_genome	fimo	Nucleotide motif (strict)	3552793	3552807	47.5	+	.	Motif 1190_gi;Alias=;ID=1190-930-E_coli_genome;pvalue=1.77e-05;qvalue= 0.154;sequence=TAATAGATTTATTAA;
E_coli_genome	fimo	Nucleotide motif (strict)	3558153	3558167	47.5	+	.	Motif 1190_gi;Alias=;ID=1190-931-E_coli_genome;pvalue=1.77e-05;qvalue= 0.154;sequence=TAATTTTTTAATTCA;
E_coli_genome	fimo	Nucleotide motif (strict)	3582647	3582661	47.5	+	.	Motif 1190_gi;Alias=;ID=1190-932-E_coli_genome;pvalue=1.77e-05;qvalue= 0.154;sequence=TAATAGAAATAATAT;
E_coli_genome	fimo	Nucleotide motif (strict)	3584748	3584762	47.5	+	.	Motif 1190_gi;Alias=;ID=1190-933-E_coli_genome;pvalue=1.77e-05;qvalue= 0.154;sequence=TTATTATAATTATGA;
E_coli_genome	fimo	Nucleotide motif (strict)	3584932	3584946	47.5	+	.	Motif 1190_gi;Alias=;ID=1190-934-E_coli_genome;pvalue=1.77e-05;qvalue= 0.154;sequence=TTTTATTATTGATAA;
E_coli_genome	fimo	Nucleotide motif (strict)	3597862	3597876	47.5	+	.	Motif 1190_gi;Alias=;ID=1190-935-E_coli_genome;pvalue=1.77e-05;qvalue= 0.154;sequence=TAATTTTGTAATTAT;
E_coli_genome	fimo	Nucleotide motif (strict)	3623932	3623946	47.5	+	.	Motif 1190_gi;Alias=;ID=1190-936-E_coli_genome;pvalue=1.77e-05;qvalue= 0.154;sequence=TTATATAATAAATGT;
E_coli_genome	fimo	Nucleotide motif (strict)	3624153	3624167	47.5	+	.	Motif 1190_gi;Alias=;ID=1190-937-E_coli_genome;pvalue=1.77e-05;qvalue= 0.154;sequence=TAATGTTTTTAATAT;
E_coli_genome	fimo	Nucleotide motif (strict)	3624158	3624172	47.5	+	.	Motif 1190_gi;Alias=;ID=1190-938-E_coli_genome;pvalue=1.77e-05;qvalue= 0.154;sequence=TTTTTAATATTTTGA;
E_coli_genome	fimo	Nucleotide motif (strict)	3632181	3632195	47.5	+	.	Motif 1190_gi;Alias=;ID=1190-939-E_coli_genome;pvalue=1.77e-05;qvalue= 0.154;sequence=TTATTAAGTAAATAA;
E_coli_genome	fimo	Nucleotide motif (strict)	3632895	3632909	47.5	+	.	Motif 1190_gi;Alias=;ID=1190-940-E_coli_genome;pvalue=1.77e-05;qvalue= 0.154;sequence=TTATTATTTTTATCA;
E_coli_genome	fimo	Nucleotide motif (strict)	3633342	3633356	47.5	+	.	Motif 1190_gi;Alias=;ID=1190-941-E_coli_genome;pvalue=1.77e-05;qvalue= 0.154;sequence=TTTTAATTAAGTTAT;
E_coli_genome	fimo	Nucleotide motif (strict)	3633662	3633676	47.5	+	.	Motif 1190_gi;Alias=;ID=1190-942-E_coli_genome;pvalue=1.77e-05;qvalue= 0.154;sequence=TTATTATTTTTATGT;
E_coli_genome	fimo	Nucleotide motif (strict)	3634013	3634027	47.5	+	.	Motif 1190_gi;Alias=;ID=1190-943-E_coli_genome;pvalue=1.77e-05;qvalue= 0.154;sequence=TTATAAATTATATCT;
E_coli_genome	fimo	Nucleotide motif (strict)	3634540	3634554	47.5	+	.	Motif 1190_gi;Alias=;ID=1190-944-E_coli_genome;pvalue=1.77e-05;qvalue= 0.154;sequence=TAATAATACTTATAT;
E_coli_genome	fimo	Nucleotide motif (strict)	3651827	3651841	47.5	+	.	Motif 1190_gi;Alias=;ID=1190-945-E_coli_genome;pvalue=1.77e-05;qvalue= 0.154;sequence=TAATATAAAAGATAT;
E_coli_genome	fimo	Nucleotide motif (strict)	3653242	3653256	47.5	+	.	Motif 1190_gi;Alias=;ID=1190-946-E_coli_genome;pvalue=1.77e-05;qvalue= 0.154;sequence=TATTTTTTTACATAA;
E_coli_genome	fimo	Nucleotide motif (strict)	3665348	3665362	47.5	+	.	Motif 1190_gi;Alias=;ID=1190-947-E_coli_genome;pvalue=1.77e-05;qvalue= 0.154;sequence=TATTATTATTGATAA;
E_coli_genome	fimo	Nucleotide motif (strict)	3720359	3720373	47.5	+	.	Motif 1190_gi;Alias=;ID=1190-948-E_coli_genome;pvalue=1.77e-05;qvalue= 0.154;sequence=TATTATTATTTTTGT;
E_coli_genome	fimo	Nucleotide motif (strict)	3722213	3722227	47.5	+	.	Motif 1190_gi;Alias=;ID=1190-949-E_coli_genome;pvalue=1.77e-05;qvalue= 0.154;sequence=TCATAAAATTAATAT;
E_coli_genome	fimo	Nucleotide motif (strict)	3725740	3725754	47.5	+	.	Motif 1190_gi;Alias=;ID=1190-950-E_coli_genome;pvalue=1.77e-05;qvalue= 0.154;sequence=TCTTATTATTTATAT;
E_coli_genome	fimo	Nucleotide motif (strict)	3744045	3744059	47.5	+	.	Motif 1190_gi;Alias=;ID=1190-951-E_coli_genome;pvalue=1.77e-05;qvalue= 0.154;sequence=TATTATTTTTTATCA;
E_coli_genome	fimo	Nucleotide motif (strict)	3744256	3744270	47.5	+	.	Motif 1190_gi;Alias=;ID=1190-952-E_coli_genome;pvalue=1.77e-05;qvalue= 0.154;sequence=TAACTATATTAATAA;
E_coli_genome	fimo	Nucleotide motif (strict)	3746008	3746022	47.5	+	.	Motif 1190_gi;Alias=;ID=1190-953-E_coli_genome;pvalue=1.77e-05;qvalue= 0.154;sequence=TTTTATATTCATTAT;
E_coli_genome	fimo	Nucleotide motif (strict)	3754517	3754531	47.5	+	.	Motif 1190_gi;Alias=;ID=1190-954-E_coli_genome;pvalue=1.77e-05;qvalue= 0.154;sequence=TATTGTTTTTTATAT;
E_coli_genome	fimo	Nucleotide motif (strict)	3757959	3757973	47.5	+	.	Motif 1190_gi;Alias=;ID=1190-955-E_coli_genome;pvalue=1.77e-05;qvalue= 0.154;sequence=TTTTTAAATTCATAA;
E_coli_genome	fimo	Nucleotide motif (strict)	3757990	3758004	47.5	+	.	Motif 1190_gi;Alias=;ID=1190-956-E_coli_genome;pvalue=1.77e-05;qvalue= 0.154;sequence=TATTTTAAAACTTAA;
E_coli_genome	fimo	Nucleotide motif (strict)	3766603	3766617	47.5	+	.	Motif 1190_gi;Alias=;ID=1190-957-E_coli_genome;pvalue=1.77e-05;qvalue= 0.154;sequence=TAATGTTTTTAATAT;
E_coli_genome	fimo	Nucleotide motif (strict)	3766608	3766622	47.5	+	.	Motif 1190_gi;Alias=;ID=1190-958-E_coli_genome;pvalue=1.77e-05;qvalue= 0.154;sequence=TTTTTAATATTTTGA;
E_coli_genome	fimo	Nucleotide motif (strict)	3768192	3768206	47.5	+	.	Motif 1190_gi;Alias=;ID=1190-959-E_coli_genome;pvalue=1.77e-05;qvalue= 0.154;sequence=TTACTATTTTTTTAT;
E_coli_genome	fimo	Nucleotide motif (strict)	3768196	3768210	47.5	+	.	Motif 1190_gi;Alias=;ID=1190-960-E_coli_genome;pvalue=1.77e-05;qvalue= 0.154;sequence=TATTTTTTTATTTCT;
E_coli_genome	fimo	Nucleotide motif (strict)	3789538	3789552	47.5	+	.	Motif 1190_gi;Alias=;ID=1190-961-E_coli_genome;pvalue=1.77e-05;qvalue= 0.154;sequence=TAATGTTATTTTTAA;
E_coli_genome	fimo	Nucleotide motif (strict)	3789544	3789558	47.5	+	.	Motif 1190_gi;Alias=;ID=1190-962-E_coli_genome;pvalue=1.77e-05;qvalue= 0.154;sequence=TATTTTTAACAATAA;
E_coli_genome	fimo	Nucleotide motif (strict)	3793715	3793729	47.5	+	.	Motif 1190_gi;Alias=;ID=1190-963-E_coli_genome;pvalue=1.77e-05;qvalue= 0.154;sequence=TTATATCATAAATAT;
E_coli_genome	fimo	Nucleotide motif (strict)	3793718	3793732	47.5	+	.	Motif 1190_gi;Alias=;ID=1190-964-E_coli_genome;pvalue=1.77e-05;qvalue= 0.154;sequence=TATCATAAATATTAA;
E_coli_genome	fimo	Nucleotide motif (strict)	3797015	3797029	47.5	+	.	Motif 1190_gi;Alias=;ID=1190-965-E_coli_genome;pvalue=1.77e-05;qvalue= 0.154;sequence=TAATAACTTATATAT;
E_coli_genome	fimo	Nucleotide motif (strict)	3797018	3797032	47.5	+	.	Motif 1190_gi;Alias=;ID=1190-966-E_coli_genome;pvalue=1.77e-05;qvalue= 0.154;sequence=TAACTTATATATTAT;
E_coli_genome	fimo	Nucleotide motif (strict)	3797174	3797188	47.5	+	.	Motif 1190_gi;Alias=;ID=1190-967-E_coli_genome;pvalue=1.77e-05;qvalue= 0.154;sequence=TTTCTATATTTTTAA;
E_coli_genome	fimo	Nucleotide motif (strict)	3797641	3797655	47.5	+	.	Motif 1190_gi;Alias=;ID=1190-968-E_coli_genome;pvalue=1.77e-05;qvalue= 0.154;sequence=TATTATAATAAATCA;
E_coli_genome	fimo	Nucleotide motif (strict)	3799794	3799808	47.5	+	.	Motif 1190_gi;Alias=;ID=1190-969-E_coli_genome;pvalue=1.77e-05;qvalue= 0.154;sequence=TATTAAATTTAATCT;
E_coli_genome	fimo	Nucleotide motif (strict)	3801075	3801089	47.5	+	.	Motif 1190_gi;Alias=;ID=1190-970-E_coli_genome;pvalue=1.77e-05;qvalue= 0.154;sequence=TTTTAAATTCAATAA;
E_coli_genome	fimo	Nucleotide motif (strict)	3802052	3802066	47.5	+	.	Motif 1190_gi;Alias=;ID=1190-971-E_coli_genome;pvalue=1.77e-05;qvalue= 0.154;sequence=TTTTCAATAAAATAA;
E_coli_genome	fimo	Nucleotide motif (strict)	3802340	3802354	47.5	+	.	Motif 1190_gi;Alias=;ID=1190-972-E_coli_genome;pvalue=1.77e-05;qvalue= 0.154;sequence=TTATATTTAATATCA;
E_coli_genome	fimo	Nucleotide motif (strict)	3802411	3802425	47.5	+	.	Motif 1190_gi;Alias=;ID=1190-973-E_coli_genome;pvalue=1.77e-05;qvalue= 0.154;sequence=TATTTTTTTGATTAT;
E_coli_genome	fimo	Nucleotide motif (strict)	3804854	3804868	47.5	+	.	Motif 1190_gi;Alias=;ID=1190-974-E_coli_genome;pvalue=1.77e-05;qvalue= 0.154;sequence=TTTTTTAATATTTGT;
E_coli_genome	fimo	Nucleotide motif (strict)	3805029	3805043	47.5	+	.	Motif 1190_gi;Alias=;ID=1190-975-E_coli_genome;pvalue=1.77e-05;qvalue= 0.154;sequence=TTATATTTTTTATCT;
E_coli_genome	fimo	Nucleotide motif (strict)	3844056	3844070	47.5	+	.	Motif 1190_gi;Alias=;ID=1190-976-E_coli_genome;pvalue=1.77e-05;qvalue= 0.154;sequence=TTATATTATTGATAA;
E_coli_genome	fimo	Nucleotide motif (strict)	3888271	3888285	47.5	+	.	Motif 1190_gi;Alias=;ID=1190-977-E_coli_genome;pvalue=1.77e-05;qvalue= 0.154;sequence=TTTTTTAAACATTAA;
E_coli_genome	fimo	Nucleotide motif (strict)	3898610	3898624	47.5	+	.	Motif 1190_gi;Alias=;ID=1190-978-E_coli_genome;pvalue=1.77e-05;qvalue= 0.154;sequence=TTATTTAAATAATGA;
E_coli_genome	fimo	Nucleotide motif (strict)	3902307	3902321	47.5	+	.	Motif 1190_gi;Alias=;ID=1190-979-E_coli_genome;pvalue=1.77e-05;qvalue= 0.154;sequence=TATTTTTTTTAATGA;
E_coli_genome	fimo	Nucleotide motif (strict)	3906739	3906753	47.5	+	.	Motif 1190_gi;Alias=;ID=1190-980-E_coli_genome;pvalue=1.77e-05;qvalue= 0.154;sequence=TATTGATAAAAATAT;
E_coli_genome	fimo	Nucleotide motif (strict)	3950205	3950219	47.5	+	.	Motif 1190_gi;Alias=;ID=1190-981-E_coli_genome;pvalue=1.77e-05;qvalue= 0.154;sequence=TTATATTGAAATTAT;
E_coli_genome	fimo	Nucleotide motif (strict)	3950208	3950222	47.5	+	.	Motif 1190_gi;Alias=;ID=1190-982-E_coli_genome;pvalue=1.77e-05;qvalue= 0.154;sequence=TATTGAAATTATTAA;
E_coli_genome	fimo	Nucleotide motif (strict)	4003119	4003133	47.5	+	.	Motif 1190_gi;Alias=;ID=1190-983-E_coli_genome;pvalue=1.77e-05;qvalue= 0.154;sequence=TATTAAAATAAATGA;
E_coli_genome	fimo	Nucleotide motif (strict)	4024380	4024394	47.5	+	.	Motif 1190_gi;Alias=;ID=1190-984-E_coli_genome;pvalue=1.77e-05;qvalue= 0.154;sequence=TATTAATAAGATTAA;
E_coli_genome	fimo	Nucleotide motif (strict)	4044303	4044317	47.5	+	.	Motif 1190_gi;Alias=;ID=1190-985-E_coli_genome;pvalue=1.77e-05;qvalue= 0.154;sequence=TATTAAAGATTTTAA;
E_coli_genome	fimo	Nucleotide motif (strict)	4069388	4069402	47.5	+	.	Motif 1190_gi;Alias=;ID=1190-986-E_coli_genome;pvalue=1.77e-05;qvalue= 0.154;sequence=TTTTTAACTTAATAA;
E_coli_genome	fimo	Nucleotide motif (strict)	4086950	4086964	47.5	+	.	Motif 1190_gi;Alias=;ID=1190-987-E_coli_genome;pvalue=1.77e-05;qvalue= 0.154;sequence=TTTTTCATTTATTAT;
E_coli_genome	fimo	Nucleotide motif (strict)	4086976	4086990	47.5	+	.	Motif 1190_gi;Alias=;ID=1190-988-E_coli_genome;pvalue=1.77e-05;qvalue= 0.154;sequence=TATCTATATATTTAT;
E_coli_genome	fimo	Nucleotide motif (strict)	4108759	4108773	47.5	+	.	Motif 1190_gi;Alias=;ID=1190-989-E_coli_genome;pvalue=1.77e-05;qvalue= 0.154;sequence=TTTTTTATTCTTTAA;
E_coli_genome	fimo	Nucleotide motif (strict)	4137041	4137055	47.5	+	.	Motif 1190_gi;Alias=;ID=1190-990-E_coli_genome;pvalue=1.77e-05;qvalue= 0.154;sequence=TATTTAACAAAATAA;
E_coli_genome	fimo	Nucleotide motif (strict)	4220405	4220419	47.5	+	.	Motif 1190_gi;Alias=;ID=1190-991-E_coli_genome;pvalue=1.77e-05;qvalue= 0.154;sequence=TATTTAATGTATTAA;
E_coli_genome	fimo	Nucleotide motif (strict)	4220654	4220668	47.5	+	.	Motif 1190_gi;Alias=;ID=1190-992-E_coli_genome;pvalue=1.77e-05;qvalue= 0.154;sequence=TCATATTTTTTTTAT;
E_coli_genome	fimo	Nucleotide motif (strict)	4221653	4221667	47.5	+	.	Motif 1190_gi;Alias=;ID=1190-993-E_coli_genome;pvalue=1.77e-05;qvalue= 0.154;sequence=TAATTCTTATTTTAT;
E_coli_genome	fimo	Nucleotide motif (strict)	4222481	4222495	47.5	+	.	Motif 1190_gi;Alias=;ID=1190-994-E_coli_genome;pvalue=1.77e-05;qvalue= 0.154;sequence=TAATCATTTAAATAT;
E_coli_genome	fimo	Nucleotide motif (strict)	4235714	4235728	47.5	+	.	Motif 1190_gi;Alias=;ID=1190-995-E_coli_genome;pvalue=1.77e-05;qvalue= 0.154;sequence=TTATTTTAAGTTTAT;
E_coli_genome	fimo	Nucleotide motif (strict)	4246407	4246421	47.5	+	.	Motif 1190_gi;Alias=;ID=1190-996-E_coli_genome;pvalue=1.77e-05;qvalue= 0.154;sequence=TTTTTATTTTCATAA;
E_coli_genome	fimo	Nucleotide motif (strict)	4250831	4250845	47.5	+	.	Motif 1190_gi;Alias=;ID=1190-997-E_coli_genome;pvalue=1.77e-05;qvalue= 0.154;sequence=TAACTTTATTTATAT;
E_coli_genome	fimo	Nucleotide motif (strict)	4250852	4250866	47.5	+	.	Motif 1190_gi;Alias=;ID=1190-998-E_coli_genome;pvalue=1.77e-05;qvalue= 0.154;sequence=TATTTTTTCAAATAT;
E_coli_genome	fimo	Nucleotide motif (strict)	4250854	4250868	47.5	+	.	Motif 1190_gi;Alias=;ID=1190-999-E_coli_genome;pvalue=1.77e-05;qvalue= 0.154;sequence=TTTTTTCAAATATAA;
E_coli_genome	fimo	Nucleotide motif (strict)	4251626	4251640	47.5	+	.	Motif 1190_gi;Alias=;ID=1190-1000-E_coli_genome;pvalue=1.77e-05;qvalue= 0.154;sequence=TAATATTGTTAATAA;
E_coli_genome	fimo	Nucleotide motif (strict)	4251635	4251649	47.5	+	.	Motif 1190_gi;Alias=;ID=1190-1001-E_coli_genome;pvalue=1.77e-05;qvalue= 0.154;sequence=TAATAAAAACTTTAT;
E_coli_genome	fimo	Nucleotide motif (strict)	4251848	4251862	47.5	+	.	Motif 1190_gi;Alias=;ID=1190-1002-E_coli_genome;pvalue=1.77e-05;qvalue= 0.154;sequence=TAACAATTTTTTTAT;
E_coli_genome	fimo	Nucleotide motif (strict)	4260988	4261002	47.5	+	.	Motif 1190_gi;Alias=;ID=1190-1003-E_coli_genome;pvalue=1.77e-05;qvalue= 0.154;sequence=TATTAATGAAAATAA;
E_coli_genome	fimo	Nucleotide motif (strict)	4269033	4269047	47.5	+	.	Motif 1190_gi;Alias=;ID=1190-1004-E_coli_genome;pvalue=1.77e-05;qvalue= 0.154;sequence=TAATAAAATTAATCA;
E_coli_genome	fimo	Nucleotide motif (strict)	4283168	4283182	47.5	+	.	Motif 1190_gi;Alias=;ID=1190-1005-E_coli_genome;pvalue=1.77e-05;qvalue= 0.154;sequence=TTATTTGTTTAATAT;
E_coli_genome	fimo	Nucleotide motif (strict)	4306806	4306820	47.5	+	.	Motif 1190_gi;Alias=;ID=1190-1006-E_coli_genome;pvalue=1.77e-05;qvalue= 0.154;sequence=TATTATATATATTGT;
E_coli_genome	fimo	Nucleotide motif (strict)	4313125	4313139	47.5	+	.	Motif 1190_gi;Alias=;ID=1190-1007-E_coli_genome;pvalue=1.77e-05;qvalue= 0.154;sequence=TTTTATTTCATTTAA;
E_coli_genome	fimo	Nucleotide motif (strict)	4313285	4313299	47.5	+	.	Motif 1190_gi;Alias=;ID=1190-1008-E_coli_genome;pvalue=1.77e-05;qvalue= 0.154;sequence=TTTTTAATTCATTAA;
E_coli_genome	fimo	Nucleotide motif (strict)	4326909	4326923	47.5	+	.	Motif 1190_gi;Alias=;ID=1190-1009-E_coli_genome;pvalue=1.77e-05;qvalue= 0.154;sequence=TATTATTTAAGATAA;
E_coli_genome	fimo	Nucleotide motif (strict)	4340618	4340632	47.5	+	.	Motif 1190_gi;Alias=;ID=1190-1010-E_coli_genome;pvalue=1.77e-05;qvalue= 0.154;sequence=TATTTAGTTTTATAA;
E_coli_genome	fimo	Nucleotide motif (strict)	4360666	4360680	47.5	+	.	Motif 1190_gi;Alias=;ID=1190-1011-E_coli_genome;pvalue=1.77e-05;qvalue= 0.154;sequence=TTTTATTTGATATAT;
E_coli_genome	fimo	Nucleotide motif (strict)	4360668	4360682	47.5	+	.	Motif 1190_gi;Alias=;ID=1190-1012-E_coli_genome;pvalue=1.77e-05;qvalue= 0.154;sequence=TTATTTGATATATAA;
E_coli_genome	fimo	Nucleotide motif (strict)	4362009	4362023	47.5	+	.	Motif 1190_gi;Alias=;ID=1190-1013-E_coli_genome;pvalue=1.77e-05;qvalue= 0.154;sequence=TTATTTACATATTAT;
E_coli_genome	fimo	Nucleotide motif (strict)	4368503	4368517	47.5	+	.	Motif 1190_gi;Alias=;ID=1190-1014-E_coli_genome;pvalue=1.77e-05;qvalue= 0.154;sequence=TAATTATTAATTTGT;
E_coli_genome	fimo	Nucleotide motif (strict)	4383959	4383973	47.5	+	.	Motif 1190_gi;Alias=;ID=1190-1015-E_coli_genome;pvalue=1.77e-05;qvalue= 0.154;sequence=TTTTATATATTTTCT;
E_coli_genome	fimo	Nucleotide motif (strict)	4392898	4392912	47.5	+	.	Motif 1190_gi;Alias=;ID=1190-1016-E_coli_genome;pvalue=1.77e-05;qvalue= 0.154;sequence=TTTTATTTTTATTCA;
E_coli_genome	fimo	Nucleotide motif (strict)	4410088	4410102	47.5	+	.	Motif 1190_gi;Alias=;ID=1190-1017-E_coli_genome;pvalue=1.77e-05;qvalue= 0.154;sequence=TATTCATTTTATTAA;
E_coli_genome	fimo	Nucleotide motif (strict)	4410091	4410105	47.5	+	.	Motif 1190_gi;Alias=;ID=1190-1018-E_coli_genome;pvalue=1.77e-05;qvalue= 0.154;sequence=TCATTTTATTAATAT;
E_coli_genome	fimo	Nucleotide motif (strict)	4410218	4410232	47.5	+	.	Motif 1190_gi;Alias=;ID=1190-1019-E_coli_genome;pvalue=1.77e-05;qvalue= 0.154;sequence=TAATTATTAAAATGA;
E_coli_genome	fimo	Nucleotide motif (strict)	4410560	4410574	47.5	+	.	Motif 1190_gi;Alias=;ID=1190-1020-E_coli_genome;pvalue=1.77e-05;qvalue= 0.154;sequence=TTTTAAAAAGTTTAT;
E_coli_genome	fimo	Nucleotide motif (strict)	4438441	4438455	47.5	+	.	Motif 1190_gi;Alias=;ID=1190-1021-E_coli_genome;pvalue=1.77e-05;qvalue= 0.154;sequence=TATTTATAATTTTCT;
E_coli_genome	fimo	Nucleotide motif (strict)	4459197	4459211	47.5	+	.	Motif 1190_gi;Alias=;ID=1190-1022-E_coli_genome;pvalue=1.77e-05;qvalue= 0.154;sequence=TAATTTAAAAGATAT;
E_coli_genome	fimo	Nucleotide motif (strict)	4476993	4477007	47.5	+	.	Motif 1190_gi;Alias=;ID=1190-1023-E_coli_genome;pvalue=1.77e-05;qvalue= 0.154;sequence=TAATTTAAAATATGA;
E_coli_genome	fimo	Nucleotide motif (strict)	4480402	4480416	47.5	+	.	Motif 1190_gi;Alias=;ID=1190-1024-E_coli_genome;pvalue=1.77e-05;qvalue= 0.154;sequence=TATTGTATAAAATAT;
E_coli_genome	fimo	Nucleotide motif (strict)	4493228	4493242	47.5	+	.	Motif 1190_gi;Alias=;ID=1190-1025-E_coli_genome;pvalue=1.77e-05;qvalue= 0.154;sequence=TAATATCATTAATAA;
E_coli_genome	fimo	Nucleotide motif (strict)	4498065	4498079	47.5	+	.	Motif 1190_gi;Alias=;ID=1190-1026-E_coli_genome;pvalue=1.77e-05;qvalue= 0.154;sequence=TTATTCATTATTTAT;
E_coli_genome	fimo	Nucleotide motif (strict)	4504012	4504026	47.5	+	.	Motif 1190_gi;Alias=;ID=1190-1027-E_coli_genome;pvalue=1.77e-05;qvalue= 0.154;sequence=TAATATTTACTTTAA;
E_coli_genome	fimo	Nucleotide motif (strict)	4506030	4506044	47.5	+	.	Motif 1190_gi;Alias=;ID=1190-1028-E_coli_genome;pvalue=1.77e-05;qvalue= 0.154;sequence=TATTAAAATTGATAT;
E_coli_genome	fimo	Nucleotide motif (strict)	4508686	4508700	47.5	+	.	Motif 1190_gi;Alias=;ID=1190-1029-E_coli_genome;pvalue=1.77e-05;qvalue= 0.154;sequence=TTTTTTAATATATCT;
E_coli_genome	fimo	Nucleotide motif (strict)	4510398	4510412	47.5	+	.	Motif 1190_gi;Alias=;ID=1190-1030-E_coli_genome;pvalue=1.77e-05;qvalue= 0.154;sequence=TTTCTAAAATTTTAA;
E_coli_genome	fimo	Nucleotide motif (strict)	4539626	4539640	47.5	+	.	Motif 1190_gi;Alias=;ID=1190-1031-E_coli_genome;pvalue=1.77e-05;qvalue= 0.154;sequence=TATTTTTTTGTATAA;
E_coli_genome	fimo	Nucleotide motif (strict)	4541664	4541678	47.5	+	.	Motif 1190_gi;Alias=;ID=1190-1032-E_coli_genome;pvalue=1.77e-05;qvalue= 0.154;sequence=TAATTATCATAATAA;
E_coli_genome	fimo	Nucleotide motif (strict)	4563177	4563191	47.5	+	.	Motif 1190_gi;Alias=;ID=1190-1033-E_coli_genome;pvalue=1.77e-05;qvalue= 0.154;sequence=TTTTTATTTTTTTGA;
E_coli_genome	fimo	Nucleotide motif (strict)	4571947	4571961	47.5	+	.	Motif 1190_gi;Alias=;ID=1190-1034-E_coli_genome;pvalue=1.77e-05;qvalue= 0.154;sequence=TTTTTATGTTTTTAA;
E_coli_genome	fimo	Nucleotide motif (strict)	4578746	4578760	47.5	+	.	Motif 1190_gi;Alias=;ID=1190-1035-E_coli_genome;pvalue=1.77e-05;qvalue= 0.154;sequence=TAATATTTTTTTTGA;
E_coli_genome	fimo	Nucleotide motif (strict)	4580536	4580550	47.5	+	.	Motif 1190_gi;Alias=;ID=1190-1036-E_coli_genome;pvalue=1.77e-05;qvalue= 0.154;sequence=TAATTTTTTCAATAA;
E_coli_genome	fimo	Nucleotide motif (strict)	4581352	4581366	47.5	+	.	Motif 1190_gi;Alias=;ID=1190-1037-E_coli_genome;pvalue=1.77e-05;qvalue= 0.154;sequence=TTTTAGATAATTTAT;
E_coli_genome	fimo	Nucleotide motif (strict)	4603199	4603213	47.5	+	.	Motif 1190_gi;Alias=;ID=1190-1038-E_coli_genome;pvalue=1.77e-05;qvalue= 0.154;sequence=TTATAAATTAAATGA;
E_coli_genome	fimo	Nucleotide motif (strict)	4641100	4641114	47.5	+	.	Motif 1190_gi;Alias=;ID=1190-1039-E_coli_genome;pvalue=1.77e-05;qvalue= 0.154;sequence=TATTATTGATAATAT;
E_coli_genome	fimo	Nucleotide motif (strict)	4641103	4641117	47.5	+	.	Motif 1190_gi;Alias=;ID=1190-1040-E_coli_genome;pvalue=1.77e-05;qvalue= 0.154;sequence=TATTGATAATATTAA;
E_coli_genome	fimo	Nucleotide motif (strict)	4641604	4641618	47.5	+	.	Motif 1190_gi;Alias=;ID=1190-1041-E_coli_genome;pvalue=1.77e-05;qvalue= 0.154;sequence=TATTGAAAAAAATAT;
##gff-version 3
E_coli_genome	fimo	Nucleotide motif (strict)	17142	17158	55.2	-	.	Motif 1196_gi;Alias=;ID=1196-1-E_coli_genome;pvalue=2.99e-06;qvalue= 0.127;sequence=TTAAATAATTAAATCAT;
E_coli_genome	fimo	Nucleotide motif (strict)	40366	40382	55.2	-	.	Motif 1196_gi;Alias=;ID=1196-2-E_coli_genome;pvalue=2.99e-06;qvalue= 0.127;sequence=ATTTTAATTTAAATGAT;
E_coli_genome	fimo	Nucleotide motif (strict)	237442	237458	55.2	-	.	Motif 1196_gi;Alias=;ID=1196-3-E_coli_genome;pvalue=2.99e-06;qvalue= 0.127;sequence=TTTTATTAATATTACTT;
E_coli_genome	fimo	Nucleotide motif (strict)	401705	401721	55.2	-	.	Motif 1196_gi;Alias=;ID=1196-4-E_coli_genome;pvalue=2.99e-06;qvalue= 0.127;sequence=TTAAAAAATAAAAACAA;
E_coli_genome	fimo	Nucleotide motif (strict)	427257	427273	55.2	-	.	Motif 1196_gi;Alias=;ID=1196-5-E_coli_genome;pvalue=2.99e-06;qvalue= 0.127;sequence=TTATTAATATTAATCAA;
E_coli_genome	fimo	Nucleotide motif (strict)	479368	479384	55.2	-	.	Motif 1196_gi;Alias=;ID=1196-6-E_coli_genome;pvalue=2.99e-06;qvalue= 0.127;sequence=ATAATTAAAAAATTGTA;
E_coli_genome	fimo	Nucleotide motif (strict)	481089	481105	55.2	-	.	Motif 1196_gi;Alias=;ID=1196-7-E_coli_genome;pvalue=2.99e-06;qvalue= 0.127;sequence=TTAATTTATATTAAGTA;
E_coli_genome	fimo	Nucleotide motif (strict)	574353	574369	55.2	-	.	Motif 1196_gi;Alias=;ID=1196-8-E_coli_genome;pvalue=2.99e-06;qvalue= 0.127;sequence=TTTAATAATTTTTAGTA;
E_coli_genome	fimo	Nucleotide motif (strict)	576843	576859	55.2	-	.	Motif 1196_gi;Alias=;ID=1196-9-E_coli_genome;pvalue=2.99e-06;qvalue= 0.127;sequence=ATTTTTTAATAATAGTT;
E_coli_genome	fimo	Nucleotide motif (strict)	578981	578997	55.2	-	.	Motif 1196_gi;Alias=;ID=1196-10-E_coli_genome;pvalue=2.99e-06;qvalue= 0.127;sequence=TTAATAAATATTAACAA;
E_coli_genome	fimo	Nucleotide motif (strict)	580725	580741	55.2	-	.	Motif 1196_gi;Alias=;ID=1196-11-E_coli_genome;pvalue=2.99e-06;qvalue= 0.127;sequence=ATTTTAAATAAATACAT;
E_coli_genome	fimo	Nucleotide motif (strict)	583521	583537	55.2	-	.	Motif 1196_gi;Alias=;ID=1196-12-E_coli_genome;pvalue=2.99e-06;qvalue= 0.127;sequence=TTAAATTATTATATGTA;
E_coli_genome	fimo	Nucleotide motif (strict)	583544	583560	55.2	-	.	Motif 1196_gi;Alias=;ID=1196-13-E_coli_genome;pvalue=2.99e-06;qvalue= 0.127;sequence=ATTTTAATAAATTTCAT;
E_coli_genome	fimo	Nucleotide motif (strict)	584178	584194	55.2	-	.	Motif 1196_gi;Alias=;ID=1196-14-E_coli_genome;pvalue=2.99e-06;qvalue= 0.127;sequence=TTTTTTTTATTAAACTT;
E_coli_genome	fimo	Nucleotide motif (strict)	641907	641923	55.2	-	.	Motif 1196_gi;Alias=;ID=1196-15-E_coli_genome;pvalue=2.99e-06;qvalue= 0.127;sequence=ATAAATATTATAATCAT;
E_coli_genome	fimo	Nucleotide motif (strict)	655993	656009	55.2	-	.	Motif 1196_gi;Alias=;ID=1196-16-E_coli_genome;pvalue=2.99e-06;qvalue= 0.127;sequence=TTTTTTATTATTTACTT;
E_coli_genome	fimo	Nucleotide motif (strict)	708045	708061	55.2	-	.	Motif 1196_gi;Alias=;ID=1196-17-E_coli_genome;pvalue=2.99e-06;qvalue= 0.127;sequence=TTTTATTTAATTATGTT;
E_coli_genome	fimo	Nucleotide motif (strict)	720914	720930	55.2	-	.	Motif 1196_gi;Alias=;ID=1196-18-E_coli_genome;pvalue=2.99e-06;qvalue= 0.127;sequence=ATTAAATAAATTAAGAT;
E_coli_genome	fimo	Nucleotide motif (strict)	729456	729472	55.2	-	.	Motif 1196_gi;Alias=;ID=1196-19-E_coli_genome;pvalue=2.99e-06;qvalue= 0.127;sequence=ATTTATATATATTTCAT;
E_coli_genome	fimo	Nucleotide motif (strict)	735862	735878	55.2	-	.	Motif 1196_gi;Alias=;ID=1196-20-E_coli_genome;pvalue=2.99e-06;qvalue= 0.127;sequence=ATTTATTATTTTTACAT;
E_coli_genome	fimo	Nucleotide motif (strict)	754838	754854	55.2	-	.	Motif 1196_gi;Alias=;ID=1196-21-E_coli_genome;pvalue=2.99e-06;qvalue= 0.127;sequence=ATTTAATTTTTAATCAT;
E_coli_genome	fimo	Nucleotide motif (strict)	849202	849218	55.2	-	.	Motif 1196_gi;Alias=;ID=1196-22-E_coli_genome;pvalue=2.99e-06;qvalue= 0.127;sequence=ATTAATTAAATTTACAT;
E_coli_genome	fimo	Nucleotide motif (strict)	873286	873302	55.2	-	.	Motif 1196_gi;Alias=;ID=1196-23-E_coli_genome;pvalue=2.99e-06;qvalue= 0.127;sequence=ATAATATTTATTATCAT;
E_coli_genome	fimo	Nucleotide motif (strict)	900667	900683	55.2	-	.	Motif 1196_gi;Alias=;ID=1196-24-E_coli_genome;pvalue=2.99e-06;qvalue= 0.127;sequence=TTAAATTATTTAATCAT;
E_coli_genome	fimo	Nucleotide motif (strict)	954764	954780	55.2	-	.	Motif 1196_gi;Alias=;ID=1196-25-E_coli_genome;pvalue=2.99e-06;qvalue= 0.127;sequence=TTAATAAAATAATTGTA;
E_coli_genome	fimo	Nucleotide motif (strict)	1116693	1116709	55.2	-	.	Motif 1196_gi;Alias=;ID=1196-26-E_coli_genome;pvalue=2.99e-06;qvalue= 0.127;sequence=ATTAAAAATTATTTGTT;
E_coli_genome	fimo	Nucleotide motif (strict)	1119127	1119143	55.2	-	.	Motif 1196_gi;Alias=;ID=1196-27-E_coli_genome;pvalue=2.99e-06;qvalue= 0.127;sequence=ATAAAAATAAATATCAT;
E_coli_genome	fimo	Nucleotide motif (strict)	1168944	1168960	55.2	-	.	Motif 1196_gi;Alias=;ID=1196-28-E_coli_genome;pvalue=2.99e-06;qvalue= 0.127;sequence=ATTAATTTAAAAATCTT;
E_coli_genome	fimo	Nucleotide motif (strict)	1216508	1216524	55.2	-	.	Motif 1196_gi;Alias=;ID=1196-29-E_coli_genome;pvalue=2.99e-06;qvalue= 0.127;sequence=ATTTTTATTATTAACAT;
E_coli_genome	fimo	Nucleotide motif (strict)	1346830	1346846	55.2	-	.	Motif 1196_gi;Alias=;ID=1196-30-E_coli_genome;pvalue=2.99e-06;qvalue= 0.127;sequence=ATATATAAAAAAAACAA;
E_coli_genome	fimo	Nucleotide motif (strict)	1437072	1437088	55.2	-	.	Motif 1196_gi;Alias=;ID=1196-31-E_coli_genome;pvalue=2.99e-06;qvalue= 0.127;sequence=ATAATTTTTATTTTGTA;
E_coli_genome	fimo	Nucleotide motif (strict)	1465156	1465172	55.2	-	.	Motif 1196_gi;Alias=;ID=1196-32-E_coli_genome;pvalue=2.99e-06;qvalue= 0.127;sequence=ATAAATAATTATATGAT;
E_coli_genome	fimo	Nucleotide motif (strict)	1586686	1586702	55.2	-	.	Motif 1196_gi;Alias=;ID=1196-33-E_coli_genome;pvalue=2.99e-06;qvalue= 0.127;sequence=TTATTTTTTATATTGAA;
E_coli_genome	fimo	Nucleotide motif (strict)	1598260	1598276	55.2	-	.	Motif 1196_gi;Alias=;ID=1196-34-E_coli_genome;pvalue=2.99e-06;qvalue= 0.127;sequence=TTTAAATAAAATAAGAA;
E_coli_genome	fimo	Nucleotide motif (strict)	1599904	1599920	55.2	-	.	Motif 1196_gi;Alias=;ID=1196-35-E_coli_genome;pvalue=2.99e-06;qvalue= 0.127;sequence=TTTTATATAATAATGAA;
E_coli_genome	fimo	Nucleotide motif (strict)	1652697	1652713	55.2	-	.	Motif 1196_gi;Alias=;ID=1196-36-E_coli_genome;pvalue=2.99e-06;qvalue= 0.127;sequence=TTAAATTAATTTTTCAT;
E_coli_genome	fimo	Nucleotide motif (strict)	1787329	1787345	55.2	-	.	Motif 1196_gi;Alias=;ID=1196-37-E_coli_genome;pvalue=2.99e-06;qvalue= 0.127;sequence=ATTTTATTTTTTATGAA;
E_coli_genome	fimo	Nucleotide motif (strict)	1894229	1894245	55.2	-	.	Motif 1196_gi;Alias=;ID=1196-38-E_coli_genome;pvalue=2.99e-06;qvalue= 0.127;sequence=TTTAAATATTTAAAGAT;
E_coli_genome	fimo	Nucleotide motif (strict)	1907974	1907990	55.2	-	.	Motif 1196_gi;Alias=;ID=1196-39-E_coli_genome;pvalue=2.99e-06;qvalue= 0.127;sequence=TTATTTTAAATTTACAA;
E_coli_genome	fimo	Nucleotide motif (strict)	1986729	1986745	55.2	-	.	Motif 1196_gi;Alias=;ID=1196-40-E_coli_genome;pvalue=2.99e-06;qvalue= 0.127;sequence=TTTATATATTTTTACAT;
E_coli_genome	fimo	Nucleotide motif (strict)	1995655	1995671	55.2	-	.	Motif 1196_gi;Alias=;ID=1196-41-E_coli_genome;pvalue=2.99e-06;qvalue= 0.127;sequence=ATAAATATTTTTATCAT;
E_coli_genome	fimo	Nucleotide motif (strict)	2011218	2011234	55.2	-	.	Motif 1196_gi;Alias=;ID=1196-42-E_coli_genome;pvalue=2.99e-06;qvalue= 0.127;sequence=ATTAAATATTAAATGTA;
E_coli_genome	fimo	Nucleotide motif (strict)	2042268	2042284	55.2	-	.	Motif 1196_gi;Alias=;ID=1196-43-E_coli_genome;pvalue=2.99e-06;qvalue= 0.127;sequence=TTATTTAAAAAATTGAT;
E_coli_genome	fimo	Nucleotide motif (strict)	2104079	2104095	55.2	-	.	Motif 1196_gi;Alias=;ID=1196-44-E_coli_genome;pvalue=2.99e-06;qvalue= 0.127;sequence=ATATATAAAATAAACAT;
E_coli_genome	fimo	Nucleotide motif (strict)	2108705	2108721	55.2	-	.	Motif 1196_gi;Alias=;ID=1196-45-E_coli_genome;pvalue=2.99e-06;qvalue= 0.127;sequence=TTTAATTAAAAAATCAT;
E_coli_genome	fimo	Nucleotide motif (strict)	2187337	2187353	55.2	-	.	Motif 1196_gi;Alias=;ID=1196-46-E_coli_genome;pvalue=2.99e-06;qvalue= 0.127;sequence=ATAATAAAAAATAACAA;
E_coli_genome	fimo	Nucleotide motif (strict)	2249658	2249674	55.2	-	.	Motif 1196_gi;Alias=;ID=1196-47-E_coli_genome;pvalue=2.99e-06;qvalue= 0.127;sequence=TTAAAAATAAAATTGAT;
E_coli_genome	fimo	Nucleotide motif (strict)	2306842	2306858	55.2	-	.	Motif 1196_gi;Alias=;ID=1196-48-E_coli_genome;pvalue=2.99e-06;qvalue= 0.127;sequence=ATATAATTTATAAACAT;
E_coli_genome	fimo	Nucleotide motif (strict)	2364393	2364409	55.2	-	.	Motif 1196_gi;Alias=;ID=1196-49-E_coli_genome;pvalue=2.99e-06;qvalue= 0.127;sequence=ATTTAATTATTTAAGAA;
E_coli_genome	fimo	Nucleotide motif (strict)	2365768	2365784	55.2	-	.	Motif 1196_gi;Alias=;ID=1196-50-E_coli_genome;pvalue=2.99e-06;qvalue= 0.127;sequence=TTTTTATATTTTTTCTT;
E_coli_genome	fimo	Nucleotide motif (strict)	2383431	2383447	55.2	-	.	Motif 1196_gi;Alias=;ID=1196-51-E_coli_genome;pvalue=2.99e-06;qvalue= 0.127;sequence=ATTTTTTTTATTTACTA;
E_coli_genome	fimo	Nucleotide motif (strict)	2455659	2455675	55.2	-	.	Motif 1196_gi;Alias=;ID=1196-52-E_coli_genome;pvalue=2.99e-06;qvalue= 0.127;sequence=TTTAATTATTTATAGTT;
E_coli_genome	fimo	Nucleotide motif (strict)	2463568	2463584	55.2	-	.	Motif 1196_gi;Alias=;ID=1196-53-E_coli_genome;pvalue=2.99e-06;qvalue= 0.127;sequence=TTTATTTTTAATTACAA;
E_coli_genome	fimo	Nucleotide motif (strict)	2464060	2464076	55.2	-	.	Motif 1196_gi;Alias=;ID=1196-54-E_coli_genome;pvalue=2.99e-06;qvalue= 0.127;sequence=ATAATTTTAAATATCAT;
E_coli_genome	fimo	Nucleotide motif (strict)	2466207	2466223	55.2	-	.	Motif 1196_gi;Alias=;ID=1196-55-E_coli_genome;pvalue=2.99e-06;qvalue= 0.127;sequence=TTTTTATAATTTTTCTT;
E_coli_genome	fimo	Nucleotide motif (strict)	2469429	2469445	55.2	-	.	Motif 1196_gi;Alias=;ID=1196-56-E_coli_genome;pvalue=2.99e-06;qvalue= 0.127;sequence=ATAAATATATATTACTT;
E_coli_genome	fimo	Nucleotide motif (strict)	2470217	2470233	55.2	-	.	Motif 1196_gi;Alias=;ID=1196-57-E_coli_genome;pvalue=2.99e-06;qvalue= 0.127;sequence=ATAAAAAATAATAACAA;
E_coli_genome	fimo	Nucleotide motif (strict)	2470249	2470265	55.2	-	.	Motif 1196_gi;Alias=;ID=1196-58-E_coli_genome;pvalue=2.99e-06;qvalue= 0.127;sequence=TTATTTTATTATTTCTA;
E_coli_genome	fimo	Nucleotide motif (strict)	2487096	2487112	55.2	-	.	Motif 1196_gi;Alias=;ID=1196-59-E_coli_genome;pvalue=2.99e-06;qvalue= 0.127;sequence=ATTTTTAATTAATTCTT;
E_coli_genome	fimo	Nucleotide motif (strict)	2575955	2575971	55.2	-	.	Motif 1196_gi;Alias=;ID=1196-60-E_coli_genome;pvalue=2.99e-06;qvalue= 0.127;sequence=ATTTTATTTATATTCAT;
E_coli_genome	fimo	Nucleotide motif (strict)	2629657	2629673	55.2	-	.	Motif 1196_gi;Alias=;ID=1196-61-E_coli_genome;pvalue=2.99e-06;qvalue= 0.127;sequence=TTATAAAAATATATCAT;
E_coli_genome	fimo	Nucleotide motif (strict)	2758955	2758971	55.2	-	.	Motif 1196_gi;Alias=;ID=1196-62-E_coli_genome;pvalue=2.99e-06;qvalue= 0.127;sequence=TTTAATTAAATTAAGAA;
E_coli_genome	fimo	Nucleotide motif (strict)	2759444	2759460	55.2	-	.	Motif 1196_gi;Alias=;ID=1196-63-E_coli_genome;pvalue=2.99e-06;qvalue= 0.127;sequence=TTAAATAAAAATTTGAA;
E_coli_genome	fimo	Nucleotide motif (strict)	2771879	2771895	55.2	-	.	Motif 1196_gi;Alias=;ID=1196-64-E_coli_genome;pvalue=2.99e-06;qvalue= 0.127;sequence=TTTTTAATTTTAATGAA;
E_coli_genome	fimo	Nucleotide motif (strict)	2774405	2774421	55.2	-	.	Motif 1196_gi;Alias=;ID=1196-65-E_coli_genome;pvalue=2.99e-06;qvalue= 0.127;sequence=TTTATATTTTTTATCAT;
E_coli_genome	fimo	Nucleotide motif (strict)	2784888	2784904	55.2	-	.	Motif 1196_gi;Alias=;ID=1196-66-E_coli_genome;pvalue=2.99e-06;qvalue= 0.127;sequence=TTTAAAATTAATTTGTA;
E_coli_genome	fimo	Nucleotide motif (strict)	2785156	2785172	55.2	-	.	Motif 1196_gi;Alias=;ID=1196-67-E_coli_genome;pvalue=2.99e-06;qvalue= 0.127;sequence=TTTATTAAATTTAACAT;
E_coli_genome	fimo	Nucleotide motif (strict)	2786933	2786949	55.2	-	.	Motif 1196_gi;Alias=;ID=1196-68-E_coli_genome;pvalue=2.99e-06;qvalue= 0.127;sequence=TTAATATTTTAAATGTT;
E_coli_genome	fimo	Nucleotide motif (strict)	2788408	2788424	55.2	-	.	Motif 1196_gi;Alias=;ID=1196-69-E_coli_genome;pvalue=2.99e-06;qvalue= 0.127;sequence=TTTATTTATTATAACTA;
E_coli_genome	fimo	Nucleotide motif (strict)	2788503	2788519	55.2	-	.	Motif 1196_gi;Alias=;ID=1196-70-E_coli_genome;pvalue=2.99e-06;qvalue= 0.127;sequence=TTATTAATAATAATGTT;
E_coli_genome	fimo	Nucleotide motif (strict)	2798938	2798954	55.2	-	.	Motif 1196_gi;Alias=;ID=1196-71-E_coli_genome;pvalue=2.99e-06;qvalue= 0.127;sequence=ATTTTTAATTAAATCAA;
E_coli_genome	fimo	Nucleotide motif (strict)	2903803	2903819	55.2	-	.	Motif 1196_gi;Alias=;ID=1196-72-E_coli_genome;pvalue=2.99e-06;qvalue= 0.127;sequence=ATTTTTTTAATATTGAA;
E_coli_genome	fimo	Nucleotide motif (strict)	2984225	2984241	55.2	-	.	Motif 1196_gi;Alias=;ID=1196-73-E_coli_genome;pvalue=2.99e-06;qvalue= 0.127;sequence=TTTTATTTTTAATTGAA;
E_coli_genome	fimo	Nucleotide motif (strict)	2991194	2991210	55.2	-	.	Motif 1196_gi;Alias=;ID=1196-74-E_coli_genome;pvalue=2.99e-06;qvalue= 0.127;sequence=ATTTTTATATTTATCTT;
E_coli_genome	fimo	Nucleotide motif (strict)	2995193	2995209	55.2	-	.	Motif 1196_gi;Alias=;ID=1196-75-E_coli_genome;pvalue=2.99e-06;qvalue= 0.127;sequence=TTTTAATTATATTTCAT;
E_coli_genome	fimo	Nucleotide motif (strict)	2995440	2995456	55.2	-	.	Motif 1196_gi;Alias=;ID=1196-76-E_coli_genome;pvalue=2.99e-06;qvalue= 0.127;sequence=ATTTAATTAATAATCAT;
E_coli_genome	fimo	Nucleotide motif (strict)	3104355	3104371	55.2	-	.	Motif 1196_gi;Alias=;ID=1196-77-E_coli_genome;pvalue=2.99e-06;qvalue= 0.127;sequence=TTTTTATTTTTTATCTT;
E_coli_genome	fimo	Nucleotide motif (strict)	3185301	3185317	55.2	-	.	Motif 1196_gi;Alias=;ID=1196-78-E_coli_genome;pvalue=2.99e-06;qvalue= 0.127;sequence=TTTTTATAAAATTAGTT;
E_coli_genome	fimo	Nucleotide motif (strict)	3186025	3186041	55.2	-	.	Motif 1196_gi;Alias=;ID=1196-79-E_coli_genome;pvalue=2.99e-06;qvalue= 0.127;sequence=TTTAATTTTTTATACAT;
E_coli_genome	fimo	Nucleotide motif (strict)	3252741	3252757	55.2	-	.	Motif 1196_gi;Alias=;ID=1196-80-E_coli_genome;pvalue=2.99e-06;qvalue= 0.127;sequence=ATATTTTAAATAAACAT;
E_coli_genome	fimo	Nucleotide motif (strict)	3265827	3265843	55.2	-	.	Motif 1196_gi;Alias=;ID=1196-81-E_coli_genome;pvalue=2.99e-06;qvalue= 0.127;sequence=ATTTAATAAATTAAGTT;
E_coli_genome	fimo	Nucleotide motif (strict)	3275058	3275074	55.2	-	.	Motif 1196_gi;Alias=;ID=1196-82-E_coli_genome;pvalue=2.99e-06;qvalue= 0.127;sequence=ATAATATTTAAATAGTA;
E_coli_genome	fimo	Nucleotide motif (strict)	3284114	3284130	55.2	-	.	Motif 1196_gi;Alias=;ID=1196-83-E_coli_genome;pvalue=2.99e-06;qvalue= 0.127;sequence=TTAAATATATTATTGTT;
E_coli_genome	fimo	Nucleotide motif (strict)	3426929	3426945	55.2	-	.	Motif 1196_gi;Alias=;ID=1196-84-E_coli_genome;pvalue=2.99e-06;qvalue= 0.127;sequence=TTAAATAAAAAATACTT;
E_coli_genome	fimo	Nucleotide motif (strict)	3455448	3455464	55.2	-	.	Motif 1196_gi;Alias=;ID=1196-85-E_coli_genome;pvalue=2.99e-06;qvalue= 0.127;sequence=TTAATTAATAAATACAT;
E_coli_genome	fimo	Nucleotide motif (strict)	3455473	3455489	55.2	-	.	Motif 1196_gi;Alias=;ID=1196-86-E_coli_genome;pvalue=2.99e-06;qvalue= 0.127;sequence=ATTTATTTATATTAGTA;
E_coli_genome	fimo	Nucleotide motif (strict)	3455973	3455989	55.2	-	.	Motif 1196_gi;Alias=;ID=1196-87-E_coli_genome;pvalue=2.99e-06;qvalue= 0.127;sequence=TTTTATTTATTTTTCTA;
E_coli_genome	fimo	Nucleotide motif (strict)	3469832	3469848	55.2	-	.	Motif 1196_gi;Alias=;ID=1196-88-E_coli_genome;pvalue=2.99e-06;qvalue= 0.127;sequence=ATTAAATATATTTACTA;
E_coli_genome	fimo	Nucleotide motif (strict)	3496975	3496991	55.2	-	.	Motif 1196_gi;Alias=;ID=1196-89-E_coli_genome;pvalue=2.99e-06;qvalue= 0.127;sequence=TTAAAAAATAAAAACAA;
E_coli_genome	fimo	Nucleotide motif (strict)	3633170	3633186	55.2	-	.	Motif 1196_gi;Alias=;ID=1196-90-E_coli_genome;pvalue=2.99e-06;qvalue= 0.127;sequence=TTTTTAATAAAAAACAT;
E_coli_genome	fimo	Nucleotide motif (strict)	3634009	3634025	55.2	-	.	Motif 1196_gi;Alias=;ID=1196-91-E_coli_genome;pvalue=2.99e-06;qvalue= 0.127;sequence=ATATAATTTATAAAGTT;
E_coli_genome	fimo	Nucleotide motif (strict)	3650955	3650971	55.2	-	.	Motif 1196_gi;Alias=;ID=1196-92-E_coli_genome;pvalue=2.99e-06;qvalue= 0.127;sequence=TTATTTAATAATTTGTT;
E_coli_genome	fimo	Nucleotide motif (strict)	3654600	3654616	55.2	-	.	Motif 1196_gi;Alias=;ID=1196-93-E_coli_genome;pvalue=2.99e-06;qvalue= 0.127;sequence=TTATAATAATAATAGTT;
E_coli_genome	fimo	Nucleotide motif (strict)	3665882	3665898	55.2	-	.	Motif 1196_gi;Alias=;ID=1196-94-E_coli_genome;pvalue=2.99e-06;qvalue= 0.127;sequence=TTAAATTTATTTATCAA;
E_coli_genome	fimo	Nucleotide motif (strict)	3727844	3727860	55.2	-	.	Motif 1196_gi;Alias=;ID=1196-95-E_coli_genome;pvalue=2.99e-06;qvalue= 0.127;sequence=TTAATTAATATTTAGTA;
E_coli_genome	fimo	Nucleotide motif (strict)	3769707	3769723	55.2	-	.	Motif 1196_gi;Alias=;ID=1196-96-E_coli_genome;pvalue=2.99e-06;qvalue= 0.127;sequence=TTTTATATTTTTATCAT;
E_coli_genome	fimo	Nucleotide motif (strict)	3769785	3769801	55.2	-	.	Motif 1196_gi;Alias=;ID=1196-97-E_coli_genome;pvalue=2.99e-06;qvalue= 0.127;sequence=TTAAATAAAATTAAGTT;
E_coli_genome	fimo	Nucleotide motif (strict)	3797708	3797724	55.2	-	.	Motif 1196_gi;Alias=;ID=1196-98-E_coli_genome;pvalue=2.99e-06;qvalue= 0.127;sequence=ATTAAATATAATAACAA;
E_coli_genome	fimo	Nucleotide motif (strict)	3799214	3799230	55.2	-	.	Motif 1196_gi;Alias=;ID=1196-99-E_coli_genome;pvalue=2.99e-06;qvalue= 0.127;sequence=ATAAAATAAATAATCAA;
E_coli_genome	fimo	Nucleotide motif (strict)	3802054	3802070	55.2	-	.	Motif 1196_gi;Alias=;ID=1196-100-E_coli_genome;pvalue=2.99e-06;qvalue= 0.127;sequence=TTTTTTATTTTATTGAA;
E_coli_genome	fimo	Nucleotide motif (strict)	3836755	3836771	55.2	-	.	Motif 1196_gi;Alias=;ID=1196-101-E_coli_genome;pvalue=2.99e-06;qvalue= 0.127;sequence=ATATATTAATTATAGTA;
E_coli_genome	fimo	Nucleotide motif (strict)	4003111	4003127	55.2	-	.	Motif 1196_gi;Alias=;ID=1196-102-E_coli_genome;pvalue=2.99e-06;qvalue= 0.127;sequence=ATTTTAATAAATTTCAT;
E_coli_genome	fimo	Nucleotide motif (strict)	4046791	4046807	55.2	-	.	Motif 1196_gi;Alias=;ID=1196-103-E_coli_genome;pvalue=2.99e-06;qvalue= 0.127;sequence=TTTTAATTTATTATCAT;
E_coli_genome	fimo	Nucleotide motif (strict)	4215339	4215355	55.2	-	.	Motif 1196_gi;Alias=;ID=1196-104-E_coli_genome;pvalue=2.99e-06;qvalue= 0.127;sequence=TTTAATTAAAAATACTT;
E_coli_genome	fimo	Nucleotide motif (strict)	4223785	4223801	55.2	-	.	Motif 1196_gi;Alias=;ID=1196-105-E_coli_genome;pvalue=2.99e-06;qvalue= 0.127;sequence=ATTTAATAAAAATTCAA;
E_coli_genome	fimo	Nucleotide motif (strict)	4235737	4235753	55.2	-	.	Motif 1196_gi;Alias=;ID=1196-106-E_coli_genome;pvalue=2.99e-06;qvalue= 0.127;sequence=TTATATTTAAATAACAA;
E_coli_genome	fimo	Nucleotide motif (strict)	4260163	4260179	55.2	-	.	Motif 1196_gi;Alias=;ID=1196-107-E_coli_genome;pvalue=2.99e-06;qvalue= 0.127;sequence=ATTTATTTAAAAATGAA;
E_coli_genome	fimo	Nucleotide motif (strict)	4282794	4282810	55.2	-	.	Motif 1196_gi;Alias=;ID=1196-108-E_coli_genome;pvalue=2.99e-06;qvalue= 0.127;sequence=ATAAATATTTTATAGAT;
E_coli_genome	fimo	Nucleotide motif (strict)	4476989	4477005	55.2	-	.	Motif 1196_gi;Alias=;ID=1196-109-E_coli_genome;pvalue=2.99e-06;qvalue= 0.127;sequence=ATATTTTAAATTATCAA;
E_coli_genome	fimo	Nucleotide motif (strict)	4531754	4531770	55.2	-	.	Motif 1196_gi;Alias=;ID=1196-110-E_coli_genome;pvalue=2.99e-06;qvalue= 0.127;sequence=ATAATTTTTTATTTGTT;
E_coli_genome	fimo	Nucleotide motif (strict)	4578501	4578517	55.2	-	.	Motif 1196_gi;Alias=;ID=1196-111-E_coli_genome;pvalue=2.99e-06;qvalue= 0.127;sequence=ATATTTTTATTATAGAT;
E_coli_genome	fimo	Nucleotide motif (strict)	4603190	4603206	55.2	-	.	Motif 1196_gi;Alias=;ID=1196-112-E_coli_genome;pvalue=2.99e-06;qvalue= 0.127;sequence=ATTTATAATTAAATGAT;
E_coli_genome	fimo	Nucleotide motif (strict)	17145	17161	55.2	+	.	Motif 1196_gi;Alias=;ID=1196-113-E_coli_genome;pvalue=2.99e-06;qvalue= 0.127;sequence=ATTTAATTATTTAACTT;
E_coli_genome	fimo	Nucleotide motif (strict)	225588	225604	55.2	+	.	Motif 1196_gi;Alias=;ID=1196-114-E_coli_genome;pvalue=2.99e-06;qvalue= 0.127;sequence=TTAAATAAAAAATACTT;
E_coli_genome	fimo	Nucleotide motif (strict)	285232	285248	55.2	+	.	Motif 1196_gi;Alias=;ID=1196-115-E_coli_genome;pvalue=2.99e-06;qvalue= 0.127;sequence=TTTATTAATTTAAACAA;
E_coli_genome	fimo	Nucleotide motif (strict)	293808	293824	55.2	+	.	Motif 1196_gi;Alias=;ID=1196-116-E_coli_genome;pvalue=2.99e-06;qvalue= 0.127;sequence=ATAAATTATTTTTTGAT;
E_coli_genome	fimo	Nucleotide motif (strict)	297144	297160	55.2	+	.	Motif 1196_gi;Alias=;ID=1196-117-E_coli_genome;pvalue=2.99e-06;qvalue= 0.127;sequence=TTTTATAATATAAAGTA;
E_coli_genome	fimo	Nucleotide motif (strict)	384631	384647	55.2	+	.	Motif 1196_gi;Alias=;ID=1196-118-E_coli_genome;pvalue=2.99e-06;qvalue= 0.127;sequence=TTTTATTTATTATACTA;
E_coli_genome	fimo	Nucleotide motif (strict)	401709	401725	55.2	+	.	Motif 1196_gi;Alias=;ID=1196-119-E_coli_genome;pvalue=2.99e-06;qvalue= 0.127;sequence=TTTTATTTTTTAATGTA;
E_coli_genome	fimo	Nucleotide motif (strict)	481092	481108	55.2	+	.	Motif 1196_gi;Alias=;ID=1196-120-E_coli_genome;pvalue=2.99e-06;qvalue= 0.127;sequence=TTAATATAAATTAACTA;
E_coli_genome	fimo	Nucleotide motif (strict)	523097	523113	55.2	+	.	Motif 1196_gi;Alias=;ID=1196-121-E_coli_genome;pvalue=2.99e-06;qvalue= 0.127;sequence=TTTAATAAAATATTGAA;
E_coli_genome	fimo	Nucleotide motif (strict)	523202	523218	55.2	+	.	Motif 1196_gi;Alias=;ID=1196-122-E_coli_genome;pvalue=2.99e-06;qvalue= 0.127;sequence=TTTTATTTTTTTTTGTT;
E_coli_genome	fimo	Nucleotide motif (strict)	537562	537578	55.2	+	.	Motif 1196_gi;Alias=;ID=1196-123-E_coli_genome;pvalue=2.99e-06;qvalue= 0.127;sequence=TTTTTATTTTATTTGTT;
E_coli_genome	fimo	Nucleotide motif (strict)	559007	559023	55.2	+	.	Motif 1196_gi;Alias=;ID=1196-124-E_coli_genome;pvalue=2.99e-06;qvalue= 0.127;sequence=ATATTTTATTTAATCAT;
E_coli_genome	fimo	Nucleotide motif (strict)	583386	583402	55.2	+	.	Motif 1196_gi;Alias=;ID=1196-125-E_coli_genome;pvalue=2.99e-06;qvalue= 0.127;sequence=TTTTATTTTAAATTCAA;
E_coli_genome	fimo	Nucleotide motif (strict)	584181	584197	55.2	+	.	Motif 1196_gi;Alias=;ID=1196-126-E_coli_genome;pvalue=2.99e-06;qvalue= 0.127;sequence=TTTAATAAAAAAAAGAT;
E_coli_genome	fimo	Nucleotide motif (strict)	652052	652068	55.2	+	.	Motif 1196_gi;Alias=;ID=1196-127-E_coli_genome;pvalue=2.99e-06;qvalue= 0.127;sequence=TTTATTTATTTAATGAT;
E_coli_genome	fimo	Nucleotide motif (strict)	656263	656279	55.2	+	.	Motif 1196_gi;Alias=;ID=1196-128-E_coli_genome;pvalue=2.99e-06;qvalue= 0.127;sequence=ATATATATTATATACTT;
E_coli_genome	fimo	Nucleotide motif (strict)	678774	678790	55.2	+	.	Motif 1196_gi;Alias=;ID=1196-129-E_coli_genome;pvalue=2.99e-06;qvalue= 0.127;sequence=ATTAAAATTATTTTCTA;
E_coli_genome	fimo	Nucleotide motif (strict)	679390	679406	55.2	+	.	Motif 1196_gi;Alias=;ID=1196-130-E_coli_genome;pvalue=2.99e-06;qvalue= 0.127;sequence=ATTAATTTTTTATTCAT;
E_coli_genome	fimo	Nucleotide motif (strict)	716656	716672	55.2	+	.	Motif 1196_gi;Alias=;ID=1196-131-E_coli_genome;pvalue=2.99e-06;qvalue= 0.127;sequence=TTTTTAAATATTAAGTT;
E_coli_genome	fimo	Nucleotide motif (strict)	720917	720933	55.2	+	.	Motif 1196_gi;Alias=;ID=1196-132-E_coli_genome;pvalue=2.99e-06;qvalue= 0.127;sequence=TTAATTTATTTAATGAT;
E_coli_genome	fimo	Nucleotide motif (strict)	721043	721059	55.2	+	.	Motif 1196_gi;Alias=;ID=1196-133-E_coli_genome;pvalue=2.99e-06;qvalue= 0.127;sequence=TTAAAATTAATATTCAA;
E_coli_genome	fimo	Nucleotide motif (strict)	873289	873305	55.2	+	.	Motif 1196_gi;Alias=;ID=1196-134-E_coli_genome;pvalue=2.99e-06;qvalue= 0.127;sequence=ATAATAAATATTATCTT;
E_coli_genome	fimo	Nucleotide motif (strict)	873709	873725	55.2	+	.	Motif 1196_gi;Alias=;ID=1196-135-E_coli_genome;pvalue=2.99e-06;qvalue= 0.127;sequence=ATTATAATATTATTGAT;
E_coli_genome	fimo	Nucleotide motif (strict)	913832	913848	55.2	+	.	Motif 1196_gi;Alias=;ID=1196-136-E_coli_genome;pvalue=2.99e-06;qvalue= 0.127;sequence=TTATATTTAATATACAT;
E_coli_genome	fimo	Nucleotide motif (strict)	954624	954640	55.2	+	.	Motif 1196_gi;Alias=;ID=1196-137-E_coli_genome;pvalue=2.99e-06;qvalue= 0.127;sequence=ATTTTAAAAATTAACAA;
E_coli_genome	fimo	Nucleotide motif (strict)	1093756	1093772	55.2	+	.	Motif 1196_gi;Alias=;ID=1196-138-E_coli_genome;pvalue=2.99e-06;qvalue= 0.127;sequence=ATTATTTTTTTAATGAA;
E_coli_genome	fimo	Nucleotide motif (strict)	1096009	1096025	55.2	+	.	Motif 1196_gi;Alias=;ID=1196-139-E_coli_genome;pvalue=2.99e-06;qvalue= 0.127;sequence=ATAATTTTATTTTTGAT;
E_coli_genome	fimo	Nucleotide motif (strict)	1119132	1119148	55.2	+	.	Motif 1196_gi;Alias=;ID=1196-140-E_coli_genome;pvalue=2.99e-06;qvalue= 0.127;sequence=ATTTATTTTTATTTCAA;
E_coli_genome	fimo	Nucleotide motif (strict)	1168951	1168967	55.2	+	.	Motif 1196_gi;Alias=;ID=1196-141-E_coli_genome;pvalue=2.99e-06;qvalue= 0.127;sequence=TTAAATTAATTAATGAT;
E_coli_genome	fimo	Nucleotide motif (strict)	1230305	1230321	55.2	+	.	Motif 1196_gi;Alias=;ID=1196-142-E_coli_genome;pvalue=2.99e-06;qvalue= 0.127;sequence=ATATTTATTATAAAGAT;
E_coli_genome	fimo	Nucleotide motif (strict)	1230449	1230465	55.2	+	.	Motif 1196_gi;Alias=;ID=1196-143-E_coli_genome;pvalue=2.99e-06;qvalue= 0.127;sequence=ATTAATAAATTTTACTT;
E_coli_genome	fimo	Nucleotide motif (strict)	1346839	1346855	55.2	+	.	Motif 1196_gi;Alias=;ID=1196-144-E_coli_genome;pvalue=2.99e-06;qvalue= 0.127;sequence=TTATATATTTATTTGTA;
E_coli_genome	fimo	Nucleotide motif (strict)	1435381	1435397	55.2	+	.	Motif 1196_gi;Alias=;ID=1196-145-E_coli_genome;pvalue=2.99e-06;qvalue= 0.127;sequence=TTAAATTTTTTAATGAT;
E_coli_genome	fimo	Nucleotide motif (strict)	1544748	1544764	55.2	+	.	Motif 1196_gi;Alias=;ID=1196-146-E_coli_genome;pvalue=2.99e-06;qvalue= 0.127;sequence=TTTAAAAAATTTAAGTT;
E_coli_genome	fimo	Nucleotide motif (strict)	1572335	1572351	55.2	+	.	Motif 1196_gi;Alias=;ID=1196-147-E_coli_genome;pvalue=2.99e-06;qvalue= 0.127;sequence=TTATAAAATTATTACAT;
E_coli_genome	fimo	Nucleotide motif (strict)	1598266	1598282	55.2	+	.	Motif 1196_gi;Alias=;ID=1196-148-E_coli_genome;pvalue=2.99e-06;qvalue= 0.127;sequence=TTTTATTTAAATATGAA;
E_coli_genome	fimo	Nucleotide motif (strict)	1599907	1599923	55.2	+	.	Motif 1196_gi;Alias=;ID=1196-149-E_coli_genome;pvalue=2.99e-06;qvalue= 0.127;sequence=ATTATTATATAAAACAA;
E_coli_genome	fimo	Nucleotide motif (strict)	1636460	1636476	55.2	+	.	Motif 1196_gi;Alias=;ID=1196-150-E_coli_genome;pvalue=2.99e-06;qvalue= 0.127;sequence=ATTTTAAATAAAAACAT;
E_coli_genome	fimo	Nucleotide motif (strict)	1638980	1638996	55.2	+	.	Motif 1196_gi;Alias=;ID=1196-151-E_coli_genome;pvalue=2.99e-06;qvalue= 0.127;sequence=TTATTTAAATTTTACAT;
E_coli_genome	fimo	Nucleotide motif (strict)	1770576	1770592	55.2	+	.	Motif 1196_gi;Alias=;ID=1196-152-E_coli_genome;pvalue=2.99e-06;qvalue= 0.127;sequence=ATTTATATTTTATTGTT;
E_coli_genome	fimo	Nucleotide motif (strict)	1813264	1813280	55.2	+	.	Motif 1196_gi;Alias=;ID=1196-153-E_coli_genome;pvalue=2.99e-06;qvalue= 0.127;sequence=TTAAAATAAATAAACAA;
E_coli_genome	fimo	Nucleotide motif (strict)	1894233	1894249	55.2	+	.	Motif 1196_gi;Alias=;ID=1196-154-E_coli_genome;pvalue=2.99e-06;qvalue= 0.127;sequence=TTAAATATTTAAAAGAA;
E_coli_genome	fimo	Nucleotide motif (strict)	1946130	1946146	55.2	+	.	Motif 1196_gi;Alias=;ID=1196-155-E_coli_genome;pvalue=2.99e-06;qvalue= 0.127;sequence=ATATTTTAATATTACAT;
E_coli_genome	fimo	Nucleotide motif (strict)	2185516	2185532	55.2	+	.	Motif 1196_gi;Alias=;ID=1196-156-E_coli_genome;pvalue=2.99e-06;qvalue= 0.127;sequence=TTAATAAATTATTTGAT;
E_coli_genome	fimo	Nucleotide motif (strict)	2306846	2306862	55.2	+	.	Motif 1196_gi;Alias=;ID=1196-157-E_coli_genome;pvalue=2.99e-06;qvalue= 0.127;sequence=TTATAAATTATATTCTA;
E_coli_genome	fimo	Nucleotide motif (strict)	2383569	2383585	55.2	+	.	Motif 1196_gi;Alias=;ID=1196-158-E_coli_genome;pvalue=2.99e-06;qvalue= 0.127;sequence=ATAATAATATAAAAGTT;
E_coli_genome	fimo	Nucleotide motif (strict)	2455853	2455869	55.2	+	.	Motif 1196_gi;Alias=;ID=1196-159-E_coli_genome;pvalue=2.99e-06;qvalue= 0.127;sequence=TTAATTAATATATTGAT;
E_coli_genome	fimo	Nucleotide motif (strict)	2469720	2469736	55.2	+	.	Motif 1196_gi;Alias=;ID=1196-160-E_coli_genome;pvalue=2.99e-06;qvalue= 0.127;sequence=ATTATATTTTTTTTGAT;
E_coli_genome	fimo	Nucleotide motif (strict)	2470413	2470429	55.2	+	.	Motif 1196_gi;Alias=;ID=1196-161-E_coli_genome;pvalue=2.99e-06;qvalue= 0.127;sequence=TTTATAAAATAATTCAA;
E_coli_genome	fimo	Nucleotide motif (strict)	2481453	2481469	55.2	+	.	Motif 1196_gi;Alias=;ID=1196-162-E_coli_genome;pvalue=2.99e-06;qvalue= 0.127;sequence=TTAATATTATTATTGTA;
E_coli_genome	fimo	Nucleotide motif (strict)	2586101	2586117	55.2	+	.	Motif 1196_gi;Alias=;ID=1196-163-E_coli_genome;pvalue=2.99e-06;qvalue= 0.127;sequence=ATATTAATAATTATGTT;
E_coli_genome	fimo	Nucleotide motif (strict)	2629693	2629709	55.2	+	.	Motif 1196_gi;Alias=;ID=1196-164-E_coli_genome;pvalue=2.99e-06;qvalue= 0.127;sequence=TTAATAAATTTAATCTA;
E_coli_genome	fimo	Nucleotide motif (strict)	2699980	2699996	55.2	+	.	Motif 1196_gi;Alias=;ID=1196-165-E_coli_genome;pvalue=2.99e-06;qvalue= 0.127;sequence=ATATTTATTTAATTGAT;
E_coli_genome	fimo	Nucleotide motif (strict)	2757767	2757783	55.2	+	.	Motif 1196_gi;Alias=;ID=1196-166-E_coli_genome;pvalue=2.99e-06;qvalue= 0.127;sequence=ATATTTTTTATTTTGAT;
E_coli_genome	fimo	Nucleotide motif (strict)	2771882	2771898	55.2	+	.	Motif 1196_gi;Alias=;ID=1196-167-E_coli_genome;pvalue=2.99e-06;qvalue= 0.127;sequence=ATTAAAATTAAAAAGAT;
E_coli_genome	fimo	Nucleotide motif (strict)	2774393	2774409	55.2	+	.	Motif 1196_gi;Alias=;ID=1196-168-E_coli_genome;pvalue=2.99e-06;qvalue= 0.127;sequence=ATATAATAATAAATGAT;
E_coli_genome	fimo	Nucleotide motif (strict)	2784894	2784910	55.2	+	.	Motif 1196_gi;Alias=;ID=1196-169-E_coli_genome;pvalue=2.99e-06;qvalue= 0.127;sequence=TTAATTTTAAAATACTA;
E_coli_genome	fimo	Nucleotide motif (strict)	2785159	2785175	55.2	+	.	Motif 1196_gi;Alias=;ID=1196-170-E_coli_genome;pvalue=2.99e-06;qvalue= 0.127;sequence=TTAAATTTAATAAACAA;
E_coli_genome	fimo	Nucleotide motif (strict)	2786937	2786953	55.2	+	.	Motif 1196_gi;Alias=;ID=1196-171-E_coli_genome;pvalue=2.99e-06;qvalue= 0.127;sequence=TTTAAAATATTAATCAA;
E_coli_genome	fimo	Nucleotide motif (strict)	2788642	2788658	55.2	+	.	Motif 1196_gi;Alias=;ID=1196-172-E_coli_genome;pvalue=2.99e-06;qvalue= 0.127;sequence=ATTTATAATTTAATGTT;
E_coli_genome	fimo	Nucleotide motif (strict)	2809582	2809598	55.2	+	.	Motif 1196_gi;Alias=;ID=1196-173-E_coli_genome;pvalue=2.99e-06;qvalue= 0.127;sequence=ATTTATAATATTAACAA;
E_coli_genome	fimo	Nucleotide motif (strict)	2825719	2825735	55.2	+	.	Motif 1196_gi;Alias=;ID=1196-174-E_coli_genome;pvalue=2.99e-06;qvalue= 0.127;sequence=ATTAAAATATTTATCTT;
E_coli_genome	fimo	Nucleotide motif (strict)	2860399	2860415	55.2	+	.	Motif 1196_gi;Alias=;ID=1196-175-E_coli_genome;pvalue=2.99e-06;qvalue= 0.127;sequence=TTTTATAAAATAAAGTA;
E_coli_genome	fimo	Nucleotide motif (strict)	2903810	2903826	55.2	+	.	Motif 1196_gi;Alias=;ID=1196-176-E_coli_genome;pvalue=2.99e-06;qvalue= 0.127;sequence=TTAAAAAAATAATAGAT;
E_coli_genome	fimo	Nucleotide motif (strict)	2933888	2933904	55.2	+	.	Motif 1196_gi;Alias=;ID=1196-177-E_coli_genome;pvalue=2.99e-06;qvalue= 0.127;sequence=TTAAAAATATTTATCAA;
E_coli_genome	fimo	Nucleotide motif (strict)	2991448	2991464	55.2	+	.	Motif 1196_gi;Alias=;ID=1196-178-E_coli_genome;pvalue=2.99e-06;qvalue= 0.127;sequence=ATTTATTATAAATTCTT;
E_coli_genome	fimo	Nucleotide motif (strict)	3119090	3119106	55.2	+	.	Motif 1196_gi;Alias=;ID=1196-179-E_coli_genome;pvalue=2.99e-06;qvalue= 0.127;sequence=TTATATTTAAATTTCTT;
E_coli_genome	fimo	Nucleotide motif (strict)	3287079	3287095	55.2	+	.	Motif 1196_gi;Alias=;ID=1196-180-E_coli_genome;pvalue=2.99e-06;qvalue= 0.127;sequence=ATTATATTAAATAACAT;
E_coli_genome	fimo	Nucleotide motif (strict)	3418190	3418206	55.2	+	.	Motif 1196_gi;Alias=;ID=1196-181-E_coli_genome;pvalue=2.99e-06;qvalue= 0.127;sequence=ATAAAAATTAATAAGAT;
E_coli_genome	fimo	Nucleotide motif (strict)	3455454	3455470	55.2	+	.	Motif 1196_gi;Alias=;ID=1196-182-E_coli_genome;pvalue=2.99e-06;qvalue= 0.127;sequence=TTATTAATTAAATACAT;
E_coli_genome	fimo	Nucleotide motif (strict)	3499420	3499436	55.2	+	.	Motif 1196_gi;Alias=;ID=1196-183-E_coli_genome;pvalue=2.99e-06;qvalue= 0.127;sequence=ATTAATATATAATACAT;
E_coli_genome	fimo	Nucleotide motif (strict)	3558152	3558168	55.2	+	.	Motif 1196_gi;Alias=;ID=1196-184-E_coli_genome;pvalue=2.99e-06;qvalue= 0.127;sequence=TTAATTTTTTAATTCAT;
E_coli_genome	fimo	Nucleotide motif (strict)	3584747	3584763	55.2	+	.	Motif 1196_gi;Alias=;ID=1196-185-E_coli_genome;pvalue=2.99e-06;qvalue= 0.127;sequence=TTTATTATAATTATGAT;
E_coli_genome	fimo	Nucleotide motif (strict)	3623931	3623947	55.2	+	.	Motif 1196_gi;Alias=;ID=1196-186-E_coli_genome;pvalue=2.99e-06;qvalue= 0.127;sequence=TTTATATAATAAATGTA;
E_coli_genome	fimo	Nucleotide motif (strict)	3633661	3633677	55.2	+	.	Motif 1196_gi;Alias=;ID=1196-187-E_coli_genome;pvalue=2.99e-06;qvalue= 0.127;sequence=TTTATTATTTTTATGTT;
E_coli_genome	fimo	Nucleotide motif (strict)	3634534	3634550	55.2	+	.	Motif 1196_gi;Alias=;ID=1196-188-E_coli_genome;pvalue=2.99e-06;qvalue= 0.127;sequence=ATAAAATAATAATACTT;
E_coli_genome	fimo	Nucleotide motif (strict)	3650964	3650980	55.2	+	.	Motif 1196_gi;Alias=;ID=1196-189-E_coli_genome;pvalue=2.99e-06;qvalue= 0.127;sequence=TTAAATAATTATAAGAT;
E_coli_genome	fimo	Nucleotide motif (strict)	3667694	3667710	55.2	+	.	Motif 1196_gi;Alias=;ID=1196-190-E_coli_genome;pvalue=2.99e-06;qvalue= 0.127;sequence=TTTTATAATATAAACAT;
E_coli_genome	fimo	Nucleotide motif (strict)	3793698	3793714	55.2	+	.	Motif 1196_gi;Alias=;ID=1196-191-E_coli_genome;pvalue=2.99e-06;qvalue= 0.127;sequence=TTAATATAAAAAAAGAA;
E_coli_genome	fimo	Nucleotide motif (strict)	3797538	3797554	55.2	+	.	Motif 1196_gi;Alias=;ID=1196-192-E_coli_genome;pvalue=2.99e-06;qvalue= 0.127;sequence=ATTTTTATTAAATAGTT;
E_coli_genome	fimo	Nucleotide motif (strict)	3799483	3799499	55.2	+	.	Motif 1196_gi;Alias=;ID=1196-193-E_coli_genome;pvalue=2.99e-06;qvalue= 0.127;sequence=ATAAATATTAATATCTT;
E_coli_genome	fimo	Nucleotide motif (strict)	3799793	3799809	55.2	+	.	Motif 1196_gi;Alias=;ID=1196-194-E_coli_genome;pvalue=2.99e-06;qvalue= 0.127;sequence=ATATTAAATTTAATCTT;
E_coli_genome	fimo	Nucleotide motif (strict)	3804374	3804390	55.2	+	.	Motif 1196_gi;Alias=;ID=1196-195-E_coli_genome;pvalue=2.99e-06;qvalue= 0.127;sequence=ATTAATTTTTTATTGAA;
E_coli_genome	fimo	Nucleotide motif (strict)	3804853	3804869	55.2	+	.	Motif 1196_gi;Alias=;ID=1196-196-E_coli_genome;pvalue=2.99e-06;qvalue= 0.127;sequence=ATTTTTTAATATTTGTT;
E_coli_genome	fimo	Nucleotide motif (strict)	3905165	3905181	55.2	+	.	Motif 1196_gi;Alias=;ID=1196-197-E_coli_genome;pvalue=2.99e-06;qvalue= 0.127;sequence=ATAAAATTAAATAAGTA;
E_coli_genome	fimo	Nucleotide motif (strict)	3950184	3950200	55.2	+	.	Motif 1196_gi;Alias=;ID=1196-198-E_coli_genome;pvalue=2.99e-06;qvalue= 0.127;sequence=TTATTTTTAAAAAACAA;
E_coli_genome	fimo	Nucleotide motif (strict)	4003118	4003134	55.2	+	.	Motif 1196_gi;Alias=;ID=1196-199-E_coli_genome;pvalue=2.99e-06;qvalue= 0.127;sequence=TTATTAAAATAAATGAA;
E_coli_genome	fimo	Nucleotide motif (strict)	4037348	4037364	55.2	+	.	Motif 1196_gi;Alias=;ID=1196-200-E_coli_genome;pvalue=2.99e-06;qvalue= 0.127;sequence=TTAAATAAAAAATACTT;
E_coli_genome	fimo	Nucleotide motif (strict)	4078584	4078600	55.2	+	.	Motif 1196_gi;Alias=;ID=1196-201-E_coli_genome;pvalue=2.99e-06;qvalue= 0.127;sequence=TTTAAATATTATTTGTA;
E_coli_genome	fimo	Nucleotide motif (strict)	4086911	4086927	55.2	+	.	Motif 1196_gi;Alias=;ID=1196-202-E_coli_genome;pvalue=2.99e-06;qvalue= 0.127;sequence=ATTTTATTTATAAACAA;
E_coli_genome	fimo	Nucleotide motif (strict)	4235740	4235756	55.2	+	.	Motif 1196_gi;Alias=;ID=1196-203-E_coli_genome;pvalue=2.99e-06;qvalue= 0.127;sequence=TTATTTAAATATAAGTT;
E_coli_genome	fimo	Nucleotide motif (strict)	4282068	4282084	55.2	+	.	Motif 1196_gi;Alias=;ID=1196-204-E_coli_genome;pvalue=2.99e-06;qvalue= 0.127;sequence=ATTATTAAAATTAACAT;
E_coli_genome	fimo	Nucleotide motif (strict)	4304561	4304577	55.2	+	.	Motif 1196_gi;Alias=;ID=1196-205-E_coli_genome;pvalue=2.99e-06;qvalue= 0.127;sequence=TTTTAAAATAAATACTT;
E_coli_genome	fimo	Nucleotide motif (strict)	4306805	4306821	55.2	+	.	Motif 1196_gi;Alias=;ID=1196-206-E_coli_genome;pvalue=2.99e-06;qvalue= 0.127;sequence=TTATTATATATATTGTA;
E_coli_genome	fimo	Nucleotide motif (strict)	4313074	4313090	55.2	+	.	Motif 1196_gi;Alias=;ID=1196-207-E_coli_genome;pvalue=2.99e-06;qvalue= 0.127;sequence=ATAAAATTTATAAAGTT;
E_coli_genome	fimo	Nucleotide motif (strict)	4313119	4313135	55.2	+	.	Motif 1196_gi;Alias=;ID=1196-208-E_coli_genome;pvalue=2.99e-06;qvalue= 0.127;sequence=TTAAAATTTTATTTCAT;
E_coli_genome	fimo	Nucleotide motif (strict)	4327033	4327049	55.2	+	.	Motif 1196_gi;Alias=;ID=1196-209-E_coli_genome;pvalue=2.99e-06;qvalue= 0.127;sequence=ATATAAAATTATTTCTT;
E_coli_genome	fimo	Nucleotide motif (strict)	4410217	4410233	55.2	+	.	Motif 1196_gi;Alias=;ID=1196-210-E_coli_genome;pvalue=2.99e-06;qvalue= 0.127;sequence=TTAATTATTAAAATGAA;
E_coli_genome	fimo	Nucleotide motif (strict)	4427488	4427504	55.2	+	.	Motif 1196_gi;Alias=;ID=1196-211-E_coli_genome;pvalue=2.99e-06;qvalue= 0.127;sequence=ATTAATAAAAATAAGTT;
E_coli_genome	fimo	Nucleotide motif (strict)	4476992	4477008	55.2	+	.	Motif 1196_gi;Alias=;ID=1196-212-E_coli_genome;pvalue=2.99e-06;qvalue= 0.127;sequence=ATAATTTAAAATATGAT;
E_coli_genome	fimo	Nucleotide motif (strict)	4539621	4539637	55.2	+	.	Motif 1196_gi;Alias=;ID=1196-213-E_coli_genome;pvalue=2.99e-06;qvalue= 0.127;sequence=TTTTATATTTTTTTGTA;
E_coli_genome	fimo	Nucleotide motif (strict)	4556616	4556632	55.2	+	.	Motif 1196_gi;Alias=;ID=1196-214-E_coli_genome;pvalue=2.99e-06;qvalue= 0.127;sequence=ATTTATATTATTTACAA;
E_coli_genome	fimo	Nucleotide motif (strict)	4578505	4578521	55.2	+	.	Motif 1196_gi;Alias=;ID=1196-215-E_coli_genome;pvalue=2.99e-06;qvalue= 0.127;sequence=ATAATAAAAATATACTT;
E_coli_genome	fimo	Nucleotide motif (strict)	4578745	4578761	55.2	+	.	Motif 1196_gi;Alias=;ID=1196-216-E_coli_genome;pvalue=2.99e-06;qvalue= 0.127;sequence=ATAATATTTTTTTTGAT;
E_coli_genome	fimo	Nucleotide motif (strict)	4594738	4594754	55.2	+	.	Motif 1196_gi;Alias=;ID=1196-217-E_coli_genome;pvalue=2.99e-06;qvalue= 0.127;sequence=TTATAATTTTAATTGTT;
E_coli_genome	fimo	Nucleotide motif (strict)	4603198	4603214	55.2	+	.	Motif 1196_gi;Alias=;ID=1196-218-E_coli_genome;pvalue=2.99e-06;qvalue= 0.127;sequence=ATTATAAATTAAATGAA;
##gff-version 3
E_coli_genome	fimo	Nucleotide motif (strict)	84070	84087	67.5	+	.	Motif 1201_gi;Alias=;ID=1201-1-E_coli_genome;pvalue=1.78e-07;qvalue= 0.0318;sequence=TATATAAATTAATTATTA;
E_coli_genome	fimo	Nucleotide motif (strict)	84069	84086	67.5	-	.	Motif 1201_gi;Alias=;ID=1201-2-E_coli_genome;pvalue=1.78e-07;qvalue= 0.0318;sequence=AATAATTAATTTATATAT;
E_coli_genome	fimo	Nucleotide motif (strict)	240802	240819	67.5	+	.	Motif 1201_gi;Alias=;ID=1201-3-E_coli_genome;pvalue=1.78e-07;qvalue= 0.0318;sequence=TTTAATTTTAAATAATTA;
E_coli_genome	fimo	Nucleotide motif (strict)	537558	537575	67.5	+	.	Motif 1201_gi;Alias=;ID=1201-4-E_coli_genome;pvalue=1.78e-07;qvalue= 0.0318;sequence=AATATTTTTATTTTATTT;
E_coli_genome	fimo	Nucleotide motif (strict)	537557	537574	67.5	-	.	Motif 1201_gi;Alias=;ID=1201-5-E_coli_genome;pvalue=1.78e-07;qvalue= 0.0318;sequence=AATAAAATAAAAATATTA;
E_coli_genome	fimo	Nucleotide motif (strict)	618037	618054	67.5	-	.	Motif 1201_gi;Alias=;ID=1201-6-E_coli_genome;pvalue=1.78e-07;qvalue= 0.0318;sequence=TATAAATAATATTAATTT;
E_coli_genome	fimo	Nucleotide motif (strict)	733781	733798	67.5	-	.	Motif 1201_gi;Alias=;ID=1201-7-E_coli_genome;pvalue=1.78e-07;qvalue= 0.0318;sequence=AATAAAAAAATAATATAT;
E_coli_genome	fimo	Nucleotide motif (strict)	770852	770869	67.5	+	.	Motif 1201_gi;Alias=;ID=1201-8-E_coli_genome;pvalue=1.78e-07;qvalue= 0.0318;sequence=ATTATAATATAATTATAA;
E_coli_genome	fimo	Nucleotide motif (strict)	954619	954636	67.5	+	.	Motif 1201_gi;Alias=;ID=1201-9-E_coli_genome;pvalue=1.78e-07;qvalue= 0.0318;sequence=AATAAATTTTAAAAATTA;
E_coli_genome	fimo	Nucleotide motif (strict)	1641001	1641018	67.5	+	.	Motif 1201_gi;Alias=;ID=1201-10-E_coli_genome;pvalue=1.78e-07;qvalue= 0.0318;sequence=TTTATATTTTAATAATAT;
E_coli_genome	fimo	Nucleotide motif (strict)	1641003	1641020	67.5	+	.	Motif 1201_gi;Alias=;ID=1201-11-E_coli_genome;pvalue=1.78e-07;qvalue= 0.0318;sequence=TATATTTTAATAATATAT;
E_coli_genome	fimo	Nucleotide motif (strict)	1641002	1641019	67.5	-	.	Motif 1201_gi;Alias=;ID=1201-12-E_coli_genome;pvalue=1.78e-07;qvalue= 0.0318;sequence=TATATTATTAAAATATAA;
E_coli_genome	fimo	Nucleotide motif (strict)	1641004	1641021	67.5	-	.	Motif 1201_gi;Alias=;ID=1201-13-E_coli_genome;pvalue=1.78e-07;qvalue= 0.0318;sequence=AATATATTATTAAAATAT;
E_coli_genome	fimo	Nucleotide motif (strict)	1821288	1821305	67.5	+	.	Motif 1201_gi;Alias=;ID=1201-14-E_coli_genome;pvalue=1.78e-07;qvalue= 0.0318;sequence=TTTAAAATAAATTAATTT;
E_coli_genome	fimo	Nucleotide motif (strict)	1996902	1996919	67.5	+	.	Motif 1201_gi;Alias=;ID=1201-15-E_coli_genome;pvalue=1.78e-07;qvalue= 0.0318;sequence=TTTATATATAATTTATAT;
E_coli_genome	fimo	Nucleotide motif (strict)	1996904	1996921	67.5	+	.	Motif 1201_gi;Alias=;ID=1201-16-E_coli_genome;pvalue=1.78e-07;qvalue= 0.0318;sequence=TATATATAATTTATATTA;
E_coli_genome	fimo	Nucleotide motif (strict)	1996903	1996920	67.5	-	.	Motif 1201_gi;Alias=;ID=1201-17-E_coli_genome;pvalue=1.78e-07;qvalue= 0.0318;sequence=AATATAAATTATATATAA;
E_coli_genome	fimo	Nucleotide motif (strict)	2249642	2249659	67.5	-	.	Motif 1201_gi;Alias=;ID=1201-18-E_coli_genome;pvalue=1.78e-07;qvalue= 0.0318;sequence=ATTATATATTTATAATTA;
E_coli_genome	fimo	Nucleotide motif (strict)	2407135	2407152	67.5	+	.	Motif 1201_gi;Alias=;ID=1201-19-E_coli_genome;pvalue=1.78e-07;qvalue= 0.0318;sequence=AATATTAAATAATAATTA;
E_coli_genome	fimo	Nucleotide motif (strict)	2455662	2455679	67.5	+	.	Motif 1201_gi;Alias=;ID=1201-20-E_coli_genome;pvalue=1.78e-07;qvalue= 0.0318;sequence=TATAAATAATTAAAATAT;
E_coli_genome	fimo	Nucleotide motif (strict)	2455665	2455682	67.5	-	.	Motif 1201_gi;Alias=;ID=1201-21-E_coli_genome;pvalue=1.78e-07;qvalue= 0.0318;sequence=TTTATATTTTAATTATTT;
E_coli_genome	fimo	Nucleotide motif (strict)	2629631	2629648	67.5	+	.	Motif 1201_gi;Alias=;ID=1201-22-E_coli_genome;pvalue=1.78e-07;qvalue= 0.0318;sequence=AATATAAAATTAATATAT;
E_coli_genome	fimo	Nucleotide motif (strict)	2629633	2629650	67.5	+	.	Motif 1201_gi;Alias=;ID=1201-23-E_coli_genome;pvalue=1.78e-07;qvalue= 0.0318;sequence=TATAAAATTAATATATAT;
E_coli_genome	fimo	Nucleotide motif (strict)	2629630	2629647	67.5	-	.	Motif 1201_gi;Alias=;ID=1201-24-E_coli_genome;pvalue=1.78e-07;qvalue= 0.0318;sequence=TATATTAATTTTATATTT;
E_coli_genome	fimo	Nucleotide motif (strict)	2629632	2629649	67.5	-	.	Motif 1201_gi;Alias=;ID=1201-25-E_coli_genome;pvalue=1.78e-07;qvalue= 0.0318;sequence=TATATATTAATTTTATAT;
E_coli_genome	fimo	Nucleotide motif (strict)	2629662	2629679	67.5	-	.	Motif 1201_gi;Alias=;ID=1201-26-E_coli_genome;pvalue=1.78e-07;qvalue= 0.0318;sequence=AATAATTTATAAAAATAT;
E_coli_genome	fimo	Nucleotide motif (strict)	2988409	2988426	67.5	+	.	Motif 1201_gi;Alias=;ID=1201-27-E_coli_genome;pvalue=1.78e-07;qvalue= 0.0318;sequence=AATATAAAATTAATATAT;
E_coli_genome	fimo	Nucleotide motif (strict)	2988411	2988428	67.5	+	.	Motif 1201_gi;Alias=;ID=1201-28-E_coli_genome;pvalue=1.78e-07;qvalue= 0.0318;sequence=TATAAAATTAATATATAT;
E_coli_genome	fimo	Nucleotide motif (strict)	2988408	2988425	67.5	-	.	Motif 1201_gi;Alias=;ID=1201-29-E_coli_genome;pvalue=1.78e-07;qvalue= 0.0318;sequence=TATATTAATTTTATATTT;
E_coli_genome	fimo	Nucleotide motif (strict)	2988410	2988427	67.5	-	.	Motif 1201_gi;Alias=;ID=1201-30-E_coli_genome;pvalue=1.78e-07;qvalue= 0.0318;sequence=TATATATTAATTTTATAT;
E_coli_genome	fimo	Nucleotide motif (strict)	3186028	3186045	67.5	+	.	Motif 1201_gi;Alias=;ID=1201-31-E_coli_genome;pvalue=1.78e-07;qvalue= 0.0318;sequence=TATAAAAAATTAAAATTA;
E_coli_genome	fimo	Nucleotide motif (strict)	3227737	3227754	67.5	+	.	Motif 1201_gi;Alias=;ID=1201-32-E_coli_genome;pvalue=1.78e-07;qvalue= 0.0318;sequence=TTTATATTTTTATAATTA;
E_coli_genome	fimo	Nucleotide motif (strict)	3284126	3284143	67.5	+	.	Motif 1201_gi;Alias=;ID=1201-33-E_coli_genome;pvalue=1.78e-07;qvalue= 0.0318;sequence=TTTAAAAAAATTATATTA;
E_coli_genome	fimo	Nucleotide motif (strict)	3284123	3284140	67.5	-	.	Motif 1201_gi;Alias=;ID=1201-34-E_coli_genome;pvalue=1.78e-07;qvalue= 0.0318;sequence=TATAATTTTTTTAAATAT;
E_coli_genome	fimo	Nucleotide motif (strict)	3413583	3413600	67.5	+	.	Motif 1201_gi;Alias=;ID=1201-35-E_coli_genome;pvalue=1.78e-07;qvalue= 0.0318;sequence=AATAAATAATATATATTA;
E_coli_genome	fimo	Nucleotide motif (strict)	3413582	3413599	67.5	-	.	Motif 1201_gi;Alias=;ID=1201-36-E_coli_genome;pvalue=1.78e-07;qvalue= 0.0318;sequence=AATATATATTATTTATTT;
E_coli_genome	fimo	Nucleotide motif (strict)	3623500	3623517	67.5	-	.	Motif 1201_gi;Alias=;ID=1201-37-E_coli_genome;pvalue=1.78e-07;qvalue= 0.0318;sequence=ATTATTTTAATATTATTA;
E_coli_genome	fimo	Nucleotide motif (strict)	3650960	3650977	67.5	+	.	Motif 1201_gi;Alias=;ID=1201-38-E_coli_genome;pvalue=1.78e-07;qvalue= 0.0318;sequence=ATTATTAAATAATTATAA;
E_coli_genome	fimo	Nucleotide motif (strict)	3799041	3799058	67.5	+	.	Motif 1201_gi;Alias=;ID=1201-39-E_coli_genome;pvalue=1.78e-07;qvalue= 0.0318;sequence=AATATATTTTTATTATTA;
E_coli_genome	fimo	Nucleotide motif (strict)	3799040	3799057	67.5	-	.	Motif 1201_gi;Alias=;ID=1201-40-E_coli_genome;pvalue=1.78e-07;qvalue= 0.0318;sequence=AATAATAAAAATATATTT;
E_coli_genome	fimo	Nucleotide motif (strict)	3899403	3899420	67.5	-	.	Motif 1201_gi;Alias=;ID=1201-41-E_coli_genome;pvalue=1.78e-07;qvalue= 0.0318;sequence=ATTATTTAAATAAAATAA;
E_coli_genome	fimo	Nucleotide motif (strict)	4003276	4003293	67.5	+	.	Motif 1201_gi;Alias=;ID=1201-42-E_coli_genome;pvalue=1.78e-07;qvalue= 0.0318;sequence=TATATTTATTTTTTATTT;
E_coli_genome	fimo	Nucleotide motif (strict)	4003275	4003292	67.5	-	.	Motif 1201_gi;Alias=;ID=1201-43-E_coli_genome;pvalue=1.78e-07;qvalue= 0.0318;sequence=AATAAAAAATAAATATAT;
E_coli_genome	fimo	Nucleotide motif (strict)	4044092	4044109	67.5	+	.	Motif 1201_gi;Alias=;ID=1201-44-E_coli_genome;pvalue=1.78e-07;qvalue= 0.0318;sequence=ATTATTTAATAAATATAA;
E_coli_genome	fimo	Nucleotide motif (strict)	4044093	4044110	67.5	-	.	Motif 1201_gi;Alias=;ID=1201-45-E_coli_genome;pvalue=1.78e-07;qvalue= 0.0318;sequence=TTTATATTTATTAAATAA;
E_coli_genome	fimo	Nucleotide motif (strict)	4304528	4304545	67.5	+	.	Motif 1201_gi;Alias=;ID=1201-46-E_coli_genome;pvalue=1.78e-07;qvalue= 0.0318;sequence=TATATATTTTATTTATTA;
E_coli_genome	fimo	Nucleotide motif (strict)	4304527	4304544	67.5	-	.	Motif 1201_gi;Alias=;ID=1201-47-E_coli_genome;pvalue=1.78e-07;qvalue= 0.0318;sequence=AATAAATAAAATATATAA;
E_coli_genome	fimo	Nucleotide motif (strict)	4304554	4304571	67.5	+	.	Motif 1201_gi;Alias=;ID=1201-48-E_coli_genome;pvalue=1.78e-07;qvalue= 0.0318;sequence=TATATATTTTTAAAATAA;
E_coli_genome	fimo	Nucleotide motif (strict)	4304555	4304572	67.5	-	.	Motif 1201_gi;Alias=;ID=1201-49-E_coli_genome;pvalue=1.78e-07;qvalue= 0.0318;sequence=TTTATTTTAAAAATATAT;
E_coli_genome	fimo	Nucleotide motif (strict)	4374264	4374281	67.5	+	.	Motif 1201_gi;Alias=;ID=1201-50-E_coli_genome;pvalue=1.78e-07;qvalue= 0.0318;sequence=AATAATTAATTTTAATTT;
E_coli_genome	fimo	Nucleotide motif (strict)	4374268	4374285	67.5	+	.	Motif 1201_gi;Alias=;ID=1201-51-E_coli_genome;pvalue=1.78e-07;qvalue= 0.0318;sequence=ATTAATTTTAATTTATAA;
E_coli_genome	fimo	Nucleotide motif (strict)	4540097	4540114	67.5	+	.	Motif 1201_gi;Alias=;ID=1201-52-E_coli_genome;pvalue=1.78e-07;qvalue= 0.0318;sequence=TTTATAAATAATTTATTA;
E_coli_genome	fimo	Nucleotide motif (strict)	17150	17167	55.7	+	.	Motif 1201_gi;Alias=;ID=1201-53-E_coli_genome;pvalue=2.66e-06;qvalue= 0.0751;sequence=ATTATTTAACTTTAATTT;
E_coli_genome	fimo	Nucleotide motif (strict)	156238	156255	55.7	+	.	Motif 1201_gi;Alias=;ID=1201-54-E_coli_genome;pvalue=2.66e-06;qvalue= 0.0751;sequence=AATATAAAATAGAAATTA;
E_coli_genome	fimo	Nucleotide motif (strict)	238245	238262	55.7	+	.	Motif 1201_gi;Alias=;ID=1201-55-E_coli_genome;pvalue=2.66e-06;qvalue= 0.0751;sequence=TAGAATATTTAATTATTT;
E_coli_genome	fimo	Nucleotide motif (strict)	246618	246635	55.7	+	.	Motif 1201_gi;Alias=;ID=1201-56-E_coli_genome;pvalue=2.66e-06;qvalue= 0.0751;sequence=TATATGTTAATTTTATAA;
E_coli_genome	fimo	Nucleotide motif (strict)	247974	247991	55.7	+	.	Motif 1201_gi;Alias=;ID=1201-57-E_coli_genome;pvalue=2.66e-06;qvalue= 0.0751;sequence=TTGATTATATTTATATAA;
E_coli_genome	fimo	Nucleotide motif (strict)	259084	259101	55.7	+	.	Motif 1201_gi;Alias=;ID=1201-58-E_coli_genome;pvalue=2.66e-06;qvalue= 0.0751;sequence=ATTATTAATATTCAATTT;
E_coli_genome	fimo	Nucleotide motif (strict)	285225	285242	55.7	+	.	Motif 1201_gi;Alias=;ID=1201-59-E_coli_genome;pvalue=2.66e-06;qvalue= 0.0751;sequence=TTTGAAATTTATTAATTT;
E_coli_genome	fimo	Nucleotide motif (strict)	294887	294904	55.7	+	.	Motif 1201_gi;Alias=;ID=1201-60-E_coli_genome;pvalue=2.66e-06;qvalue= 0.0751;sequence=TATAAATCAATAAAATTA;
E_coli_genome	fimo	Nucleotide motif (strict)	321947	321964	55.7	+	.	Motif 1201_gi;Alias=;ID=1201-61-E_coli_genome;pvalue=2.66e-06;qvalue= 0.0751;sequence=TTTATTGTTAATAAATTA;
E_coli_genome	fimo	Nucleotide motif (strict)	354818	354835	55.7	+	.	Motif 1201_gi;Alias=;ID=1201-62-E_coli_genome;pvalue=2.66e-06;qvalue= 0.0751;sequence=CATATAAAAAATATATTT;
E_coli_genome	fimo	Nucleotide motif (strict)	384972	384989	55.7	+	.	Motif 1201_gi;Alias=;ID=1201-63-E_coli_genome;pvalue=2.66e-06;qvalue= 0.0751;sequence=AATATAATAGTTTTATTA;
E_coli_genome	fimo	Nucleotide motif (strict)	479366	479383	55.7	+	.	Motif 1201_gi;Alias=;ID=1201-64-E_coli_genome;pvalue=2.66e-06;qvalue= 0.0751;sequence=ATTACAATTTTTTAATTA;
E_coli_genome	fimo	Nucleotide motif (strict)	522967	522984	55.7	+	.	Motif 1201_gi;Alias=;ID=1201-65-E_coli_genome;pvalue=2.66e-06;qvalue= 0.0751;sequence=TTTATTGATTTTAAATAT;
E_coli_genome	fimo	Nucleotide motif (strict)	528875	528892	55.7	+	.	Motif 1201_gi;Alias=;ID=1201-66-E_coli_genome;pvalue=2.66e-06;qvalue= 0.0751;sequence=ATTATTTTTTTCTTATTT;
E_coli_genome	fimo	Nucleotide motif (strict)	568840	568857	55.7	+	.	Motif 1201_gi;Alias=;ID=1201-67-E_coli_genome;pvalue=2.66e-06;qvalue= 0.0751;sequence=AATAAACAAAAATTATAT;
E_coli_genome	fimo	Nucleotide motif (strict)	571610	571627	55.7	+	.	Motif 1201_gi;Alias=;ID=1201-68-E_coli_genome;pvalue=2.66e-06;qvalue= 0.0751;sequence=AATAATCAAATAATATTA;
E_coli_genome	fimo	Nucleotide motif (strict)	583264	583281	55.7	+	.	Motif 1201_gi;Alias=;ID=1201-69-E_coli_genome;pvalue=2.66e-06;qvalue= 0.0751;sequence=TTTAATAAAGAAAAATTA;
E_coli_genome	fimo	Nucleotide motif (strict)	585666	585683	55.7	+	.	Motif 1201_gi;Alias=;ID=1201-70-E_coli_genome;pvalue=2.66e-06;qvalue= 0.0751;sequence=AATATGTATTTTTTATAT;
E_coli_genome	fimo	Nucleotide motif (strict)	612676	612693	55.7	+	.	Motif 1201_gi;Alias=;ID=1201-71-E_coli_genome;pvalue=2.66e-06;qvalue= 0.0751;sequence=AATATTATCAATATATTT;
E_coli_genome	fimo	Nucleotide motif (strict)	661414	661431	55.7	+	.	Motif 1201_gi;Alias=;ID=1201-72-E_coli_genome;pvalue=2.66e-06;qvalue= 0.0751;sequence=TTTAAAAAATTACAATAA;
E_coli_genome	fimo	Nucleotide motif (strict)	752221	752238	55.7	+	.	Motif 1201_gi;Alias=;ID=1201-73-E_coli_genome;pvalue=2.66e-06;qvalue= 0.0751;sequence=AATAATACTTATTTATAA;
E_coli_genome	fimo	Nucleotide motif (strict)	842163	842180	55.7	+	.	Motif 1201_gi;Alias=;ID=1201-74-E_coli_genome;pvalue=2.66e-06;qvalue= 0.0751;sequence=TATATTTTTACAAAATAA;
E_coli_genome	fimo	Nucleotide motif (strict)	859112	859129	55.7	+	.	Motif 1201_gi;Alias=;ID=1201-75-E_coli_genome;pvalue=2.66e-06;qvalue= 0.0751;sequence=AATATAAGTTATAAATAA;
E_coli_genome	fimo	Nucleotide motif (strict)	900670	900687	55.7	+	.	Motif 1201_gi;Alias=;ID=1201-76-E_coli_genome;pvalue=2.66e-06;qvalue= 0.0751;sequence=ATTAAATAATTTAAATGA;
E_coli_genome	fimo	Nucleotide motif (strict)	950107	950124	55.7	+	.	Motif 1201_gi;Alias=;ID=1201-77-E_coli_genome;pvalue=2.66e-06;qvalue= 0.0751;sequence=ATTATTTAAAAAATATGT;
E_coli_genome	fimo	Nucleotide motif (strict)	954726	954743	55.7	+	.	Motif 1201_gi;Alias=;ID=1201-78-E_coli_genome;pvalue=2.66e-06;qvalue= 0.0751;sequence=TTTATTAAATACAAATTA;
E_coli_genome	fimo	Nucleotide motif (strict)	954762	954779	55.7	+	.	Motif 1201_gi;Alias=;ID=1201-79-E_coli_genome;pvalue=2.66e-06;qvalue= 0.0751;sequence=ATTACAATTATTTTATTA;
E_coli_genome	fimo	Nucleotide motif (strict)	960229	960246	55.7	+	.	Motif 1201_gi;Alias=;ID=1201-80-E_coli_genome;pvalue=2.66e-06;qvalue= 0.0751;sequence=AATATTTATATATGATTA;
E_coli_genome	fimo	Nucleotide motif (strict)	1346829	1346846	55.7	+	.	Motif 1201_gi;Alias=;ID=1201-81-E_coli_genome;pvalue=2.66e-06;qvalue= 0.0751;sequence=ATTGTTTTTTTTATATAT;
E_coli_genome	fimo	Nucleotide motif (strict)	1465160	1465177	55.7	+	.	Motif 1201_gi;Alias=;ID=1201-82-E_coli_genome;pvalue=2.66e-06;qvalue= 0.0751;sequence=TATAATTATTTATAATGA;
E_coli_genome	fimo	Nucleotide motif (strict)	1500537	1500554	55.7	+	.	Motif 1201_gi;Alias=;ID=1201-83-E_coli_genome;pvalue=2.66e-06;qvalue= 0.0751;sequence=AATATACTTTATAAATTA;
E_coli_genome	fimo	Nucleotide motif (strict)	1544949	1544966	55.7	+	.	Motif 1201_gi;Alias=;ID=1201-84-E_coli_genome;pvalue=2.66e-06;qvalue= 0.0751;sequence=TATAGAATATTTTAATTT;
E_coli_genome	fimo	Nucleotide motif (strict)	1572336	1572353	55.7	+	.	Motif 1201_gi;Alias=;ID=1201-85-E_coli_genome;pvalue=2.66e-06;qvalue= 0.0751;sequence=TATAAAATTATTACATAA;
E_coli_genome	fimo	Nucleotide motif (strict)	1582709	1582726	55.7	+	.	Motif 1201_gi;Alias=;ID=1201-86-E_coli_genome;pvalue=2.66e-06;qvalue= 0.0751;sequence=TTTATTGATATTTAATAA;
E_coli_genome	fimo	Nucleotide motif (strict)	1582713	1582730	55.7	+	.	Motif 1201_gi;Alias=;ID=1201-87-E_coli_genome;pvalue=2.66e-06;qvalue= 0.0751;sequence=TTGATATTTAATAAATTA;
E_coli_genome	fimo	Nucleotide motif (strict)	1598262	1598279	55.7	+	.	Motif 1201_gi;Alias=;ID=1201-88-E_coli_genome;pvalue=2.66e-06;qvalue= 0.0751;sequence=CTTATTTTATTTAAATAT;
E_coli_genome	fimo	Nucleotide motif (strict)	1651797	1651814	55.7	+	.	Motif 1201_gi;Alias=;ID=1201-89-E_coli_genome;pvalue=2.66e-06;qvalue= 0.0751;sequence=ATTAATAAAGAAAAATTA;
E_coli_genome	fimo	Nucleotide motif (strict)	1692873	1692890	55.7	+	.	Motif 1201_gi;Alias=;ID=1201-90-E_coli_genome;pvalue=2.66e-06;qvalue= 0.0751;sequence=ATTATTTTTATTGAATAT;
E_coli_genome	fimo	Nucleotide motif (strict)	1692879	1692896	55.7	+	.	Motif 1201_gi;Alias=;ID=1201-91-E_coli_genome;pvalue=2.66e-06;qvalue= 0.0751;sequence=TTTATTGAATATTAATTA;
E_coli_genome	fimo	Nucleotide motif (strict)	1832011	1832028	55.7	+	.	Motif 1201_gi;Alias=;ID=1201-92-E_coli_genome;pvalue=2.66e-06;qvalue= 0.0751;sequence=TTTATATGTTAATAATAA;
E_coli_genome	fimo	Nucleotide motif (strict)	1907973	1907990	55.7	+	.	Motif 1201_gi;Alias=;ID=1201-93-E_coli_genome;pvalue=2.66e-06;qvalue= 0.0751;sequence=ATTGTAAATTTAAAATAA;
E_coli_genome	fimo	Nucleotide motif (strict)	1996895	1996912	55.7	+	.	Motif 1201_gi;Alias=;ID=1201-94-E_coli_genome;pvalue=2.66e-06;qvalue= 0.0751;sequence=AATAAGATTTATATATAA;
E_coli_genome	fimo	Nucleotide motif (strict)	1996898	1996915	55.7	+	.	Motif 1201_gi;Alias=;ID=1201-95-E_coli_genome;pvalue=2.66e-06;qvalue= 0.0751;sequence=AAGATTTATATATAATTT;
E_coli_genome	fimo	Nucleotide motif (strict)	2011212	2011229	55.7	+	.	Motif 1201_gi;Alias=;ID=1201-96-E_coli_genome;pvalue=2.66e-06;qvalue= 0.0751;sequence=ATTAATTACATTTAATAT;
E_coli_genome	fimo	Nucleotide motif (strict)	2011222	2011239	55.7	+	.	Motif 1201_gi;Alias=;ID=1201-97-E_coli_genome;pvalue=2.66e-06;qvalue= 0.0751;sequence=TTTAATATTTAATTATGA;
E_coli_genome	fimo	Nucleotide motif (strict)	2033884	2033901	55.7	+	.	Motif 1201_gi;Alias=;ID=1201-98-E_coli_genome;pvalue=2.66e-06;qvalue= 0.0751;sequence=ATTATATTAAATAGATTA;
E_coli_genome	fimo	Nucleotide motif (strict)	2041241	2041258	55.7	+	.	Motif 1201_gi;Alias=;ID=1201-99-E_coli_genome;pvalue=2.66e-06;qvalue= 0.0751;sequence=TTTATTTTATTTCAATAA;
E_coli_genome	fimo	Nucleotide motif (strict)	2056740	2056757	55.7	+	.	Motif 1201_gi;Alias=;ID=1201-100-E_coli_genome;pvalue=2.66e-06;qvalue= 0.0751;sequence=TTTAGAATATTTTTATTT;
E_coli_genome	fimo	Nucleotide motif (strict)	2099754	2099771	55.7	+	.	Motif 1201_gi;Alias=;ID=1201-101-E_coli_genome;pvalue=2.66e-06;qvalue= 0.0751;sequence=TTTATTAAGTTAATATTA;
E_coli_genome	fimo	Nucleotide motif (strict)	2104078	2104095	55.7	+	.	Motif 1201_gi;Alias=;ID=1201-102-E_coli_genome;pvalue=2.66e-06;qvalue= 0.0751;sequence=AATGTTTATTTTATATAT;
E_coli_genome	fimo	Nucleotide motif (strict)	2106185	2106202	55.7	+	.	Motif 1201_gi;Alias=;ID=1201-103-E_coli_genome;pvalue=2.66e-06;qvalue= 0.0751;sequence=AATATGAATAAAATATTT;
E_coli_genome	fimo	Nucleotide motif (strict)	2137741	2137758	55.7	+	.	Motif 1201_gi;Alias=;ID=1201-104-E_coli_genome;pvalue=2.66e-06;qvalue= 0.0751;sequence=AATAATGTTTTATTATTA;
E_coli_genome	fimo	Nucleotide motif (strict)	2177237	2177254	55.7	+	.	Motif 1201_gi;Alias=;ID=1201-105-E_coli_genome;pvalue=2.66e-06;qvalue= 0.0751;sequence=AATATAATGAAATTATTT;
E_coli_genome	fimo	Nucleotide motif (strict)	2192357	2192374	55.7	+	.	Motif 1201_gi;Alias=;ID=1201-106-E_coli_genome;pvalue=2.66e-06;qvalue= 0.0751;sequence=TATAAATACAAAAAATAT;
E_coli_genome	fimo	Nucleotide motif (strict)	2229061	2229078	55.7	+	.	Motif 1201_gi;Alias=;ID=1201-107-E_coli_genome;pvalue=2.66e-06;qvalue= 0.0751;sequence=TTTAAAATTAATTAATGT;
E_coli_genome	fimo	Nucleotide motif (strict)	2249633	2249650	55.7	+	.	Motif 1201_gi;Alias=;ID=1201-108-E_coli_genome;pvalue=2.66e-06;qvalue= 0.0751;sequence=TATAAAGATTAATTATAA;
E_coli_genome	fimo	Nucleotide motif (strict)	2249637	2249654	55.7	+	.	Motif 1201_gi;Alias=;ID=1201-109-E_coli_genome;pvalue=2.66e-06;qvalue= 0.0751;sequence=AAGATTAATTATAAATAT;
E_coli_genome	fimo	Nucleotide motif (strict)	2259622	2259639	55.7	+	.	Motif 1201_gi;Alias=;ID=1201-110-E_coli_genome;pvalue=2.66e-06;qvalue= 0.0751;sequence=TTTAAATTCATAAAATTA;
E_coli_genome	fimo	Nucleotide motif (strict)	2306834	2306851	55.7	+	.	Motif 1201_gi;Alias=;ID=1201-111-E_coli_genome;pvalue=2.66e-06;qvalue= 0.0751;sequence=TTTAAATAATGTTTATAA;
E_coli_genome	fimo	Nucleotide motif (strict)	2306838	2306855	55.7	+	.	Motif 1201_gi;Alias=;ID=1201-112-E_coli_genome;pvalue=2.66e-06;qvalue= 0.0751;sequence=AATAATGTTTATAAATTA;
E_coli_genome	fimo	Nucleotide motif (strict)	2306841	2306858	55.7	+	.	Motif 1201_gi;Alias=;ID=1201-113-E_coli_genome;pvalue=2.66e-06;qvalue= 0.0751;sequence=AATGTTTATAAATTATAT;
E_coli_genome	fimo	Nucleotide motif (strict)	2344340	2344357	55.7	+	.	Motif 1201_gi;Alias=;ID=1201-114-E_coli_genome;pvalue=2.66e-06;qvalue= 0.0751;sequence=TATATTTAAACTAAATTA;
E_coli_genome	fimo	Nucleotide motif (strict)	2385700	2385717	55.7	+	.	Motif 1201_gi;Alias=;ID=1201-115-E_coli_genome;pvalue=2.66e-06;qvalue= 0.0751;sequence=ATGATTATATTTTTATTT;
E_coli_genome	fimo	Nucleotide motif (strict)	2388437	2388454	55.7	+	.	Motif 1201_gi;Alias=;ID=1201-116-E_coli_genome;pvalue=2.66e-06;qvalue= 0.0751;sequence=TTTAAATATTTATGATAT;
E_coli_genome	fimo	Nucleotide motif (strict)	2389053	2389070	55.7	+	.	Motif 1201_gi;Alias=;ID=1201-117-E_coli_genome;pvalue=2.66e-06;qvalue= 0.0751;sequence=ATTAAAACATTTATATAA;
E_coli_genome	fimo	Nucleotide motif (strict)	2407132	2407149	55.7	+	.	Motif 1201_gi;Alias=;ID=1201-118-E_coli_genome;pvalue=2.66e-06;qvalue= 0.0751;sequence=TTGAATATTAAATAATAA;
E_coli_genome	fimo	Nucleotide motif (strict)	2455848	2455865	55.7	+	.	Motif 1201_gi;Alias=;ID=1201-119-E_coli_genome;pvalue=2.66e-06;qvalue= 0.0751;sequence=TAGATTTAATTAATATAT;
E_coli_genome	fimo	Nucleotide motif (strict)	2463206	2463223	55.7	+	.	Motif 1201_gi;Alias=;ID=1201-120-E_coli_genome;pvalue=2.66e-06;qvalue= 0.0751;sequence=TAGATTTAATATTAATAA;
E_coli_genome	fimo	Nucleotide motif (strict)	2469437	2469454	55.7	+	.	Motif 1201_gi;Alias=;ID=1201-121-E_coli_genome;pvalue=2.66e-06;qvalue= 0.0751;sequence=TATATTTATTCATTATAT;
E_coli_genome	fimo	Nucleotide motif (strict)	2498497	2498514	55.7	+	.	Motif 1201_gi;Alias=;ID=1201-122-E_coli_genome;pvalue=2.66e-06;qvalue= 0.0751;sequence=AATAATTTCAATAAATTT;
E_coli_genome	fimo	Nucleotide motif (strict)	2526880	2526897	55.7	+	.	Motif 1201_gi;Alias=;ID=1201-123-E_coli_genome;pvalue=2.66e-06;qvalue= 0.0751;sequence=AATAAATCAATTTTATTT;
E_coli_genome	fimo	Nucleotide motif (strict)	2629656	2629673	55.7	+	.	Motif 1201_gi;Alias=;ID=1201-124-E_coli_genome;pvalue=2.66e-06;qvalue= 0.0751;sequence=AATGATATATTTTTATAA;
E_coli_genome	fimo	Nucleotide motif (strict)	2758957	2758974	55.7	+	.	Motif 1201_gi;Alias=;ID=1201-125-E_coli_genome;pvalue=2.66e-06;qvalue= 0.0751;sequence=CTTAATTTAATTAAATAA;
E_coli_genome	fimo	Nucleotide motif (strict)	2774394	2774411	55.7	+	.	Motif 1201_gi;Alias=;ID=1201-126-E_coli_genome;pvalue=2.66e-06;qvalue= 0.0751;sequence=TATAATAATAAATGATAA;
E_coli_genome	fimo	Nucleotide motif (strict)	2786073	2786090	55.7	+	.	Motif 1201_gi;Alias=;ID=1201-127-E_coli_genome;pvalue=2.66e-06;qvalue= 0.0751;sequence=AATAATATAACTTTATTA;
E_coli_genome	fimo	Nucleotide motif (strict)	2788645	2788662	55.7	+	.	Motif 1201_gi;Alias=;ID=1201-128-E_coli_genome;pvalue=2.66e-06;qvalue= 0.0751;sequence=TATAATTTAATGTTATAT;
E_coli_genome	fimo	Nucleotide motif (strict)	2798946	2798963	55.7	+	.	Motif 1201_gi;Alias=;ID=1201-129-E_coli_genome;pvalue=2.66e-06;qvalue= 0.0751;sequence=ATTAAAAATAAATCATAT;
E_coli_genome	fimo	Nucleotide motif (strict)	2850491	2850508	55.7	+	.	Motif 1201_gi;Alias=;ID=1201-130-E_coli_genome;pvalue=2.66e-06;qvalue= 0.0751;sequence=TTTAATTTATTGTTATTA;
E_coli_genome	fimo	Nucleotide motif (strict)	2903817	2903834	55.7	+	.	Motif 1201_gi;Alias=;ID=1201-131-E_coli_genome;pvalue=2.66e-06;qvalue= 0.0751;sequence=AATAATAGATTAAAATTT;
E_coli_genome	fimo	Nucleotide motif (strict)	2903866	2903883	55.7	+	.	Motif 1201_gi;Alias=;ID=1201-132-E_coli_genome;pvalue=2.66e-06;qvalue= 0.0751;sequence=TTTGATTAAATTTAATTT;
E_coli_genome	fimo	Nucleotide motif (strict)	2904422	2904439	55.7	+	.	Motif 1201_gi;Alias=;ID=1201-133-E_coli_genome;pvalue=2.66e-06;qvalue= 0.0751;sequence=ATTATTAATTAATGATTT;
E_coli_genome	fimo	Nucleotide motif (strict)	2988403	2988420	55.7	+	.	Motif 1201_gi;Alias=;ID=1201-134-E_coli_genome;pvalue=2.66e-06;qvalue= 0.0751;sequence=ATGATAAATATAAAATTA;
E_coli_genome	fimo	Nucleotide motif (strict)	2989313	2989330	55.7	+	.	Motif 1201_gi;Alias=;ID=1201-135-E_coli_genome;pvalue=2.66e-06;qvalue= 0.0751;sequence=TATAAAAAAAACTTATTA;
E_coli_genome	fimo	Nucleotide motif (strict)	2991187	2991204	55.7	+	.	Motif 1201_gi;Alias=;ID=1201-136-E_coli_genome;pvalue=2.66e-06;qvalue= 0.0751;sequence=TTTAAAAAAGATAAATAT;
E_coli_genome	fimo	Nucleotide motif (strict)	2995186	2995203	55.7	+	.	Motif 1201_gi;Alias=;ID=1201-137-E_coli_genome;pvalue=2.66e-06;qvalue= 0.0751;sequence=AATAATAATGAAATATAA;
E_coli_genome	fimo	Nucleotide motif (strict)	2995189	2995206	55.7	+	.	Motif 1201_gi;Alias=;ID=1201-138-E_coli_genome;pvalue=2.66e-06;qvalue= 0.0751;sequence=AATAATGAAATATAATTA;
E_coli_genome	fimo	Nucleotide motif (strict)	2995261	2995278	55.7	+	.	Motif 1201_gi;Alias=;ID=1201-139-E_coli_genome;pvalue=2.66e-06;qvalue= 0.0751;sequence=ATTAAAATATTACAATTA;
E_coli_genome	fimo	Nucleotide motif (strict)	3079440	3079457	55.7	+	.	Motif 1201_gi;Alias=;ID=1201-140-E_coli_genome;pvalue=2.66e-06;qvalue= 0.0751;sequence=ATTATTAATTTCTTATAT;
E_coli_genome	fimo	Nucleotide motif (strict)	3088044	3088061	55.7	+	.	Motif 1201_gi;Alias=;ID=1201-141-E_coli_genome;pvalue=2.66e-06;qvalue= 0.0751;sequence=AATATTTTCATATTATTA;
E_coli_genome	fimo	Nucleotide motif (strict)	3136585	3136602	55.7	+	.	Motif 1201_gi;Alias=;ID=1201-142-E_coli_genome;pvalue=2.66e-06;qvalue= 0.0751;sequence=TATATAAATATTGAATAT;
E_coli_genome	fimo	Nucleotide motif (strict)	3136587	3136604	55.7	+	.	Motif 1201_gi;Alias=;ID=1201-143-E_coli_genome;pvalue=2.66e-06;qvalue= 0.0751;sequence=TATAAATATTGAATATTT;
E_coli_genome	fimo	Nucleotide motif (strict)	3252740	3252757	55.7	+	.	Motif 1201_gi;Alias=;ID=1201-144-E_coli_genome;pvalue=2.66e-06;qvalue= 0.0751;sequence=AATGTTTATTTAAAATAT;
E_coli_genome	fimo	Nucleotide motif (strict)	3253301	3253318	55.7	+	.	Motif 1201_gi;Alias=;ID=1201-145-E_coli_genome;pvalue=2.66e-06;qvalue= 0.0751;sequence=ATTAACAATAATAAATAT;
E_coli_genome	fimo	Nucleotide motif (strict)	3267478	3267495	55.7	+	.	Motif 1201_gi;Alias=;ID=1201-146-E_coli_genome;pvalue=2.66e-06;qvalue= 0.0751;sequence=TTTATTTTATCAATATTT;
E_coli_genome	fimo	Nucleotide motif (strict)	3268386	3268403	55.7	+	.	Motif 1201_gi;Alias=;ID=1201-147-E_coli_genome;pvalue=2.66e-06;qvalue= 0.0751;sequence=TTTATTGATTATTTATAA;
E_coli_genome	fimo	Nucleotide motif (strict)	3269043	3269060	55.7	+	.	Motif 1201_gi;Alias=;ID=1201-148-E_coli_genome;pvalue=2.66e-06;qvalue= 0.0751;sequence=ATTATTTACTAAAAATAA;
E_coli_genome	fimo	Nucleotide motif (strict)	3275056	3275073	55.7	+	.	Motif 1201_gi;Alias=;ID=1201-149-E_coli_genome;pvalue=2.66e-06;qvalue= 0.0751;sequence=AATACTATTTAAATATTA;
E_coli_genome	fimo	Nucleotide motif (strict)	3389439	3389456	55.7	+	.	Motif 1201_gi;Alias=;ID=1201-150-E_coli_genome;pvalue=2.66e-06;qvalue= 0.0751;sequence=TTGATATTTAATATATTA;
E_coli_genome	fimo	Nucleotide motif (strict)	3413579	3413596	55.7	+	.	Motif 1201_gi;Alias=;ID=1201-151-E_coli_genome;pvalue=2.66e-06;qvalue= 0.0751;sequence=GTTAAATAAATAATATAT;
E_coli_genome	fimo	Nucleotide motif (strict)	3422516	3422533	55.7	+	.	Motif 1201_gi;Alias=;ID=1201-152-E_coli_genome;pvalue=2.66e-06;qvalue= 0.0751;sequence=TTTGAAAAATATAAATTT;
E_coli_genome	fimo	Nucleotide motif (strict)	3455635	3455652	55.7	+	.	Motif 1201_gi;Alias=;ID=1201-153-E_coli_genome;pvalue=2.66e-06;qvalue= 0.0751;sequence=AATATATTGATTATATTT;
E_coli_genome	fimo	Nucleotide motif (strict)	3470034	3470051	55.7	+	.	Motif 1201_gi;Alias=;ID=1201-154-E_coli_genome;pvalue=2.66e-06;qvalue= 0.0751;sequence=TTTAAATATGAATAATTT;
E_coli_genome	fimo	Nucleotide motif (strict)	3499410	3499427	55.7	+	.	Motif 1201_gi;Alias=;ID=1201-155-E_coli_genome;pvalue=2.66e-06;qvalue= 0.0751;sequence=ATGAATATTAATTAATAT;
E_coli_genome	fimo	Nucleotide motif (strict)	3581994	3582011	55.7	+	.	Motif 1201_gi;Alias=;ID=1201-156-E_coli_genome;pvalue=2.66e-06;qvalue= 0.0751;sequence=CTTAAATAATATTAATAA;
E_coli_genome	fimo	Nucleotide motif (strict)	3605231	3605248	55.7	+	.	Motif 1201_gi;Alias=;ID=1201-157-E_coli_genome;pvalue=2.66e-06;qvalue= 0.0751;sequence=TTTAAAGTTAAAAAATAA;
E_coli_genome	fimo	Nucleotide motif (strict)	3637507	3637524	55.7	+	.	Motif 1201_gi;Alias=;ID=1201-158-E_coli_genome;pvalue=2.66e-06;qvalue= 0.0751;sequence=TATATAAGATAATTATTT;
E_coli_genome	fimo	Nucleotide motif (strict)	3667695	3667712	55.7	+	.	Motif 1201_gi;Alias=;ID=1201-159-E_coli_genome;pvalue=2.66e-06;qvalue= 0.0751;sequence=TTTATAATATAAACATTT;
E_coli_genome	fimo	Nucleotide motif (strict)	3668139	3668156	55.7	+	.	Motif 1201_gi;Alias=;ID=1201-160-E_coli_genome;pvalue=2.66e-06;qvalue= 0.0751;sequence=TTTATTATCTTTAAATAA;
E_coli_genome	fimo	Nucleotide motif (strict)	3793700	3793717	55.7	+	.	Motif 1201_gi;Alias=;ID=1201-161-E_coli_genome;pvalue=2.66e-06;qvalue= 0.0751;sequence=AATATAAAAAAAGAATTA;
E_coli_genome	fimo	Nucleotide motif (strict)	3793714	3793731	55.7	+	.	Motif 1201_gi;Alias=;ID=1201-162-E_coli_genome;pvalue=2.66e-06;qvalue= 0.0751;sequence=ATTATATCATAAATATTA;
E_coli_genome	fimo	Nucleotide motif (strict)	3797076	3797093	55.7	+	.	Motif 1201_gi;Alias=;ID=1201-163-E_coli_genome;pvalue=2.66e-06;qvalue= 0.0751;sequence=CATAAAAATATATAATAT;
E_coli_genome	fimo	Nucleotide motif (strict)	3797138	3797155	55.7	+	.	Motif 1201_gi;Alias=;ID=1201-164-E_coli_genome;pvalue=2.66e-06;qvalue= 0.0751;sequence=AAGAAAATTATAATATAA;
E_coli_genome	fimo	Nucleotide motif (strict)	3799475	3799492	55.7	+	.	Motif 1201_gi;Alias=;ID=1201-165-E_coli_genome;pvalue=2.66e-06;qvalue= 0.0751;sequence=GATAAATTATAAATATTA;
E_coli_genome	fimo	Nucleotide motif (strict)	3800859	3800876	55.7	+	.	Motif 1201_gi;Alias=;ID=1201-166-E_coli_genome;pvalue=2.66e-06;qvalue= 0.0751;sequence=ATGATATTTATATTATAA;
E_coli_genome	fimo	Nucleotide motif (strict)	3804353	3804370	55.7	+	.	Motif 1201_gi;Alias=;ID=1201-167-E_coli_genome;pvalue=2.66e-06;qvalue= 0.0751;sequence=AATACATTTATATTATTA;
E_coli_genome	fimo	Nucleotide motif (strict)	3804364	3804381	55.7	+	.	Motif 1201_gi;Alias=;ID=1201-168-E_coli_genome;pvalue=2.66e-06;qvalue= 0.0751;sequence=ATTATTAGTAATTAATTT;
E_coli_genome	fimo	Nucleotide motif (strict)	3804847	3804864	55.7	+	.	Motif 1201_gi;Alias=;ID=1201-169-E_coli_genome;pvalue=2.66e-06;qvalue= 0.0751;sequence=GTTAATATTTTTTAATAT;
E_coli_genome	fimo	Nucleotide motif (strict)	3804986	3805003	55.7	+	.	Motif 1201_gi;Alias=;ID=1201-170-E_coli_genome;pvalue=2.66e-06;qvalue= 0.0751;sequence=TTTGATATTTTTTTATTA;
E_coli_genome	fimo	Nucleotide motif (strict)	3899402	3899419	55.7	+	.	Motif 1201_gi;Alias=;ID=1201-171-E_coli_genome;pvalue=2.66e-06;qvalue= 0.0751;sequence=CTTATTTTATTTAAATAA;
E_coli_genome	fimo	Nucleotide motif (strict)	3923047	3923064	55.7	+	.	Motif 1201_gi;Alias=;ID=1201-172-E_coli_genome;pvalue=2.66e-06;qvalue= 0.0751;sequence=TTGATAAAAATTAAATTT;
E_coli_genome	fimo	Nucleotide motif (strict)	3950204	3950221	55.7	+	.	Motif 1201_gi;Alias=;ID=1201-173-E_coli_genome;pvalue=2.66e-06;qvalue= 0.0751;sequence=TTTATATTGAAATTATTA;
E_coli_genome	fimo	Nucleotide motif (strict)	4215303	4215320	55.7	+	.	Motif 1201_gi;Alias=;ID=1201-174-E_coli_genome;pvalue=2.66e-06;qvalue= 0.0751;sequence=AATAAATTTTATTCATAT;
E_coli_genome	fimo	Nucleotide motif (strict)	4235736	4235753	55.7	+	.	Motif 1201_gi;Alias=;ID=1201-175-E_coli_genome;pvalue=2.66e-06;qvalue= 0.0751;sequence=ATTGTTATTTAAATATAA;
E_coli_genome	fimo	Nucleotide motif (strict)	4251614	4251631	55.7	+	.	Motif 1201_gi;Alias=;ID=1201-176-E_coli_genome;pvalue=2.66e-06;qvalue= 0.0751;sequence=ATTAAAAATACTTAATAT;
E_coli_genome	fimo	Nucleotide motif (strict)	4282791	4282808	55.7	+	.	Motif 1201_gi;Alias=;ID=1201-177-E_coli_genome;pvalue=2.66e-06;qvalue= 0.0751;sequence=TATATCTATAAAATATTT;
E_coli_genome	fimo	Nucleotide motif (strict)	4283167	4283184	55.7	+	.	Motif 1201_gi;Alias=;ID=1201-178-E_coli_genome;pvalue=2.66e-06;qvalue= 0.0751;sequence=TTTATTTGTTTAATATTA;
E_coli_genome	fimo	Nucleotide motif (strict)	4327097	4327114	55.7	+	.	Motif 1201_gi;Alias=;ID=1201-179-E_coli_genome;pvalue=2.66e-06;qvalue= 0.0751;sequence=AATAAAATAACAAAATTT;
E_coli_genome	fimo	Nucleotide motif (strict)	4352925	4352942	55.7	+	.	Motif 1201_gi;Alias=;ID=1201-180-E_coli_genome;pvalue=2.66e-06;qvalue= 0.0751;sequence=AATATTAATTTTTTATGT;
E_coli_genome	fimo	Nucleotide motif (strict)	4360284	4360301	55.7	+	.	Motif 1201_gi;Alias=;ID=1201-181-E_coli_genome;pvalue=2.66e-06;qvalue= 0.0751;sequence=TTTATGTAATAAAAATTA;
E_coli_genome	fimo	Nucleotide motif (strict)	4476988	4477005	55.7	+	.	Motif 1201_gi;Alias=;ID=1201-182-E_coli_genome;pvalue=2.66e-06;qvalue= 0.0751;sequence=TTTGATAATTTAAAATAT;
E_coli_genome	fimo	Nucleotide motif (strict)	4571925	4571942	55.7	+	.	Motif 1201_gi;Alias=;ID=1201-183-E_coli_genome;pvalue=2.66e-06;qvalue= 0.0751;sequence=TAGATTTATATATAATAA;
E_coli_genome	fimo	Nucleotide motif (strict)	4571962	4571979	55.7	+	.	Motif 1201_gi;Alias=;ID=1201-184-E_coli_genome;pvalue=2.66e-06;qvalue= 0.0751;sequence=ATTAAGTTATAAAAATTT;
E_coli_genome	fimo	Nucleotide motif (strict)	4579985	4580002	55.7	+	.	Motif 1201_gi;Alias=;ID=1201-185-E_coli_genome;pvalue=2.66e-06;qvalue= 0.0751;sequence=AATGATTTAAATATATTT;
E_coli_genome	fimo	Nucleotide motif (strict)	4591521	4591538	55.7	+	.	Motif 1201_gi;Alias=;ID=1201-186-E_coli_genome;pvalue=2.66e-06;qvalue= 0.0751;sequence=AATAATTTATGTAAATAA;
E_coli_genome	fimo	Nucleotide motif (strict)	17148	17165	55.7	-	.	Motif 1201_gi;Alias=;ID=1201-187-E_coli_genome;pvalue=2.66e-06;qvalue= 0.0751;sequence=ATTAAAGTTAAATAATTA;
E_coli_genome	fimo	Nucleotide motif (strict)	29233	29250	55.7	-	.	Motif 1201_gi;Alias=;ID=1201-188-E_coli_genome;pvalue=2.66e-06;qvalue= 0.0751;sequence=TTTATAATCAATAAATTA;
E_coli_genome	fimo	Nucleotide motif (strict)	41994	42011	55.7	-	.	Motif 1201_gi;Alias=;ID=1201-189-E_coli_genome;pvalue=2.66e-06;qvalue= 0.0751;sequence=AATAATTATATTAAATGT;
E_coli_genome	fimo	Nucleotide motif (strict)	157056	157073	55.7	-	.	Motif 1201_gi;Alias=;ID=1201-190-E_coli_genome;pvalue=2.66e-06;qvalue= 0.0751;sequence=ATTAAGTAAATTTAATTT;
E_coli_genome	fimo	Nucleotide motif (strict)	237201	237218	55.7	-	.	Motif 1201_gi;Alias=;ID=1201-191-E_coli_genome;pvalue=2.66e-06;qvalue= 0.0751;sequence=TTTAATCAATATAAATTT;
E_coli_genome	fimo	Nucleotide motif (strict)	246617	246634	55.7	-	.	Motif 1201_gi;Alias=;ID=1201-192-E_coli_genome;pvalue=2.66e-06;qvalue= 0.0751;sequence=TATAAAATTAACATATAT;
E_coli_genome	fimo	Nucleotide motif (strict)	246619	246636	55.7	-	.	Motif 1201_gi;Alias=;ID=1201-193-E_coli_genome;pvalue=2.66e-06;qvalue= 0.0751;sequence=ATTATAAAATTAACATAT;
E_coli_genome	fimo	Nucleotide motif (strict)	292877	292894	55.7	-	.	Motif 1201_gi;Alias=;ID=1201-194-E_coli_genome;pvalue=2.66e-06;qvalue= 0.0751;sequence=ATTAATAAATTATTATGT;
E_coli_genome	fimo	Nucleotide motif (strict)	292880	292897	55.7	-	.	Motif 1201_gi;Alias=;ID=1201-195-E_coli_genome;pvalue=2.66e-06;qvalue= 0.0751;sequence=AAGATTAATAAATTATTA;
E_coli_genome	fimo	Nucleotide motif (strict)	331688	331705	55.7	-	.	Motif 1201_gi;Alias=;ID=1201-196-E_coli_genome;pvalue=2.66e-06;qvalue= 0.0751;sequence=AATATTTACATTAAATAA;
E_coli_genome	fimo	Nucleotide motif (strict)	354817	354834	55.7	-	.	Motif 1201_gi;Alias=;ID=1201-197-E_coli_genome;pvalue=2.66e-06;qvalue= 0.0751;sequence=AATATATTTTTTATATGA;
E_coli_genome	fimo	Nucleotide motif (strict)	368341	368358	55.7	-	.	Motif 1201_gi;Alias=;ID=1201-198-E_coli_genome;pvalue=2.66e-06;qvalue= 0.0751;sequence=ATTAAATATGTTAAATAA;
E_coli_genome	fimo	Nucleotide motif (strict)	384697	384714	55.7	-	.	Motif 1201_gi;Alias=;ID=1201-199-E_coli_genome;pvalue=2.66e-06;qvalue= 0.0751;sequence=TTTAACATTTATAAATTA;
E_coli_genome	fimo	Nucleotide motif (strict)	389884	389901	55.7	-	.	Motif 1201_gi;Alias=;ID=1201-200-E_coli_genome;pvalue=2.66e-06;qvalue= 0.0751;sequence=AATAAAGATTAAAAATAT;
E_coli_genome	fimo	Nucleotide motif (strict)	394445	394462	55.7	-	.	Motif 1201_gi;Alias=;ID=1201-201-E_coli_genome;pvalue=2.66e-06;qvalue= 0.0751;sequence=ATTATTTAGATTAAATTA;
E_coli_genome	fimo	Nucleotide motif (strict)	522968	522985	55.7	-	.	Motif 1201_gi;Alias=;ID=1201-202-E_coli_genome;pvalue=2.66e-06;qvalue= 0.0751;sequence=TATATTTAAAATCAATAA;
E_coli_genome	fimo	Nucleotide motif (strict)	559007	559024	55.7	-	.	Motif 1201_gi;Alias=;ID=1201-203-E_coli_genome;pvalue=2.66e-06;qvalue= 0.0751;sequence=AATGATTAAATAAAATAT;
E_coli_genome	fimo	Nucleotide motif (strict)	568832	568849	55.7	-	.	Motif 1201_gi;Alias=;ID=1201-204-E_coli_genome;pvalue=2.66e-06;qvalue= 0.0751;sequence=TTTGTTTATTTTTTATTT;
E_coli_genome	fimo	Nucleotide motif (strict)	568839	568856	55.7	-	.	Motif 1201_gi;Alias=;ID=1201-205-E_coli_genome;pvalue=2.66e-06;qvalue= 0.0751;sequence=TATAATTTTTGTTTATTT;
E_coli_genome	fimo	Nucleotide motif (strict)	571609	571626	55.7	-	.	Motif 1201_gi;Alias=;ID=1201-206-E_coli_genome;pvalue=2.66e-06;qvalue= 0.0751;sequence=AATATTATTTGATTATTA;
E_coli_genome	fimo	Nucleotide motif (strict)	571612	571629	55.7	-	.	Motif 1201_gi;Alias=;ID=1201-207-E_coli_genome;pvalue=2.66e-06;qvalue= 0.0751;sequence=AATAATATTATTTGATTA;
E_coli_genome	fimo	Nucleotide motif (strict)	578978	578995	55.7	-	.	Motif 1201_gi;Alias=;ID=1201-208-E_coli_genome;pvalue=2.66e-06;qvalue= 0.0751;sequence=AATAAATATTAACAATAT;
E_coli_genome	fimo	Nucleotide motif (strict)	583524	583541	55.7	-	.	Motif 1201_gi;Alias=;ID=1201-209-E_coli_genome;pvalue=2.66e-06;qvalue= 0.0751;sequence=AAGATTAAATTATTATAT;
E_coli_genome	fimo	Nucleotide motif (strict)	583527	583544	55.7	-	.	Motif 1201_gi;Alias=;ID=1201-210-E_coli_genome;pvalue=2.66e-06;qvalue= 0.0751;sequence=TTTAAGATTAAATTATTA;
E_coli_genome	fimo	Nucleotide motif (strict)	612675	612692	55.7	-	.	Motif 1201_gi;Alias=;ID=1201-211-E_coli_genome;pvalue=2.66e-06;qvalue= 0.0751;sequence=AATATATTGATAATATTA;
E_coli_genome	fimo	Nucleotide motif (strict)	708025	708042	55.7	-	.	Motif 1201_gi;Alias=;ID=1201-212-E_coli_genome;pvalue=2.66e-06;qvalue= 0.0751;sequence=GTTATTTTAAATTTATTT;
E_coli_genome	fimo	Nucleotide motif (strict)	752220	752237	55.7	-	.	Motif 1201_gi;Alias=;ID=1201-213-E_coli_genome;pvalue=2.66e-06;qvalue= 0.0751;sequence=TATAAATAAGTATTATTT;
E_coli_genome	fimo	Nucleotide motif (strict)	770853	770870	55.7	-	.	Motif 1201_gi;Alias=;ID=1201-214-E_coli_genome;pvalue=2.66e-06;qvalue= 0.0751;sequence=CTTATAATTATATTATAA;
E_coli_genome	fimo	Nucleotide motif (strict)	820760	820777	55.7	-	.	Motif 1201_gi;Alias=;ID=1201-215-E_coli_genome;pvalue=2.66e-06;qvalue= 0.0751;sequence=TAGAAAAAATATTAATAT;
E_coli_genome	fimo	Nucleotide motif (strict)	900676	900693	55.7	-	.	Motif 1201_gi;Alias=;ID=1201-216-E_coli_genome;pvalue=2.66e-06;qvalue= 0.0751;sequence=TTTATTTCATTTAAATTA;
E_coli_genome	fimo	Nucleotide motif (strict)	987280	987297	55.7	-	.	Motif 1201_gi;Alias=;ID=1201-217-E_coli_genome;pvalue=2.66e-06;qvalue= 0.0751;sequence=TTTAGTTAATTTAAATAT;
E_coli_genome	fimo	Nucleotide motif (strict)	997714	997731	55.7	-	.	Motif 1201_gi;Alias=;ID=1201-218-E_coli_genome;pvalue=2.66e-06;qvalue= 0.0751;sequence=ATGAATATTTAAATATTA;
E_coli_genome	fimo	Nucleotide motif (strict)	998391	998408	55.7	-	.	Motif 1201_gi;Alias=;ID=1201-219-E_coli_genome;pvalue=2.66e-06;qvalue= 0.0751;sequence=ATTAATAATAGTTAATAT;
E_coli_genome	fimo	Nucleotide motif (strict)	1014954	1014971	55.7	-	.	Motif 1201_gi;Alias=;ID=1201-220-E_coli_genome;pvalue=2.66e-06;qvalue= 0.0751;sequence=AATAGTTTTTATTAATTT;
E_coli_genome	fimo	Nucleotide motif (strict)	1119149	1119166	55.7	-	.	Motif 1201_gi;Alias=;ID=1201-221-E_coli_genome;pvalue=2.66e-06;qvalue= 0.0751;sequence=ATTATTAATTCAAAATTA;
E_coli_genome	fimo	Nucleotide motif (strict)	1216515	1216532	55.7	-	.	Motif 1201_gi;Alias=;ID=1201-222-E_coli_genome;pvalue=2.66e-06;qvalue= 0.0751;sequence=AAGATAATATTTTTATTA;
E_coli_genome	fimo	Nucleotide motif (strict)	1219455	1219472	55.7	-	.	Motif 1201_gi;Alias=;ID=1201-223-E_coli_genome;pvalue=2.66e-06;qvalue= 0.0751;sequence=TATATAAATGATAAATAA;
E_coli_genome	fimo	Nucleotide motif (strict)	1230411	1230428	55.7	-	.	Motif 1201_gi;Alias=;ID=1201-224-E_coli_genome;pvalue=2.66e-06;qvalue= 0.0751;sequence=ATTACAATTTATATATTT;
E_coli_genome	fimo	Nucleotide motif (strict)	1465189	1465206	55.7	-	.	Motif 1201_gi;Alias=;ID=1201-225-E_coli_genome;pvalue=2.66e-06;qvalue= 0.0751;sequence=AATATAAATTACAAATTA;
E_coli_genome	fimo	Nucleotide motif (strict)	1495142	1495159	55.7	-	.	Motif 1201_gi;Alias=;ID=1201-226-E_coli_genome;pvalue=2.66e-06;qvalue= 0.0751;sequence=TTTAATTGTTAATAATAT;
E_coli_genome	fimo	Nucleotide motif (strict)	1572335	1572352	55.7	-	.	Motif 1201_gi;Alias=;ID=1201-227-E_coli_genome;pvalue=2.66e-06;qvalue= 0.0751;sequence=TATGTAATAATTTTATAA;
E_coli_genome	fimo	Nucleotide motif (strict)	1582710	1582727	55.7	-	.	Motif 1201_gi;Alias=;ID=1201-228-E_coli_genome;pvalue=2.66e-06;qvalue= 0.0751;sequence=TTTATTAAATATCAATAA;
E_coli_genome	fimo	Nucleotide motif (strict)	1598263	1598280	55.7	-	.	Motif 1201_gi;Alias=;ID=1201-229-E_coli_genome;pvalue=2.66e-06;qvalue= 0.0751;sequence=CATATTTAAATAAAATAA;
E_coli_genome	fimo	Nucleotide motif (strict)	1638761	1638778	55.7	-	.	Motif 1201_gi;Alias=;ID=1201-230-E_coli_genome;pvalue=2.66e-06;qvalue= 0.0751;sequence=GTTATAATTTTATTATTT;
E_coli_genome	fimo	Nucleotide motif (strict)	1638764	1638781	55.7	-	.	Motif 1201_gi;Alias=;ID=1201-231-E_coli_genome;pvalue=2.66e-06;qvalue= 0.0751;sequence=ATTGTTATAATTTTATTA;
E_coli_genome	fimo	Nucleotide motif (strict)	1638980	1638997	55.7	-	.	Motif 1201_gi;Alias=;ID=1201-232-E_coli_genome;pvalue=2.66e-06;qvalue= 0.0751;sequence=AATGTAAAATTTAAATAA;
E_coli_genome	fimo	Nucleotide motif (strict)	1652706	1652723	55.7	-	.	Motif 1201_gi;Alias=;ID=1201-233-E_coli_genome;pvalue=2.66e-06;qvalue= 0.0751;sequence=TTGATAAATATTAAATTA;
E_coli_genome	fimo	Nucleotide motif (strict)	1658017	1658034	55.7	-	.	Motif 1201_gi;Alias=;ID=1201-234-E_coli_genome;pvalue=2.66e-06;qvalue= 0.0751;sequence=TTTATATATTGAATATTT;
E_coli_genome	fimo	Nucleotide motif (strict)	1692874	1692891	55.7	-	.	Motif 1201_gi;Alias=;ID=1201-235-E_coli_genome;pvalue=2.66e-06;qvalue= 0.0751;sequence=AATATTCAATAAAAATAA;
E_coli_genome	fimo	Nucleotide motif (strict)	1789591	1789608	55.7	-	.	Motif 1201_gi;Alias=;ID=1201-236-E_coli_genome;pvalue=2.66e-06;qvalue= 0.0751;sequence=ATTAATAATAATTGATAT;
E_coli_genome	fimo	Nucleotide motif (strict)	1789598	1789615	55.7	-	.	Motif 1201_gi;Alias=;ID=1201-237-E_coli_genome;pvalue=2.66e-06;qvalue= 0.0751;sequence=CATAAAAATTAATAATAA;
E_coli_genome	fimo	Nucleotide motif (strict)	1805022	1805039	55.7	-	.	Motif 1201_gi;Alias=;ID=1201-238-E_coli_genome;pvalue=2.66e-06;qvalue= 0.0751;sequence=ATGAAAAAAATAAAATTA;
E_coli_genome	fimo	Nucleotide motif (strict)	1844792	1844809	55.7	-	.	Motif 1201_gi;Alias=;ID=1201-239-E_coli_genome;pvalue=2.66e-06;qvalue= 0.0751;sequence=AATATTTAATAGTAATTT;
E_coli_genome	fimo	Nucleotide motif (strict)	1893814	1893831	55.7	-	.	Motif 1201_gi;Alias=;ID=1201-240-E_coli_genome;pvalue=2.66e-06;qvalue= 0.0751;sequence=AATATAAATAATGAATTA;
E_coli_genome	fimo	Nucleotide motif (strict)	1893818	1893835	55.7	-	.	Motif 1201_gi;Alias=;ID=1201-241-E_coli_genome;pvalue=2.66e-06;qvalue= 0.0751;sequence=TATAAATATAAATAATGA;
E_coli_genome	fimo	Nucleotide motif (strict)	1893825	1893842	55.7	-	.	Motif 1201_gi;Alias=;ID=1201-242-E_coli_genome;pvalue=2.66e-06;qvalue= 0.0751;sequence=TTGAAATTATAAATATAA;
E_coli_genome	fimo	Nucleotide motif (strict)	1946130	1946147	55.7	-	.	Motif 1201_gi;Alias=;ID=1201-243-E_coli_genome;pvalue=2.66e-06;qvalue= 0.0751;sequence=TATGTAATATTAAAATAT;
E_coli_genome	fimo	Nucleotide motif (strict)	1988651	1988668	55.7	-	.	Motif 1201_gi;Alias=;ID=1201-244-E_coli_genome;pvalue=2.66e-06;qvalue= 0.0751;sequence=TTTGTTATTTTATTATTT;
E_coli_genome	fimo	Nucleotide motif (strict)	1996894	1996911	55.7	-	.	Motif 1201_gi;Alias=;ID=1201-245-E_coli_genome;pvalue=2.66e-06;qvalue= 0.0751;sequence=TATATATAAATCTTATTT;
E_coli_genome	fimo	Nucleotide motif (strict)	2000463	2000480	55.7	-	.	Motif 1201_gi;Alias=;ID=1201-246-E_coli_genome;pvalue=2.66e-06;qvalue= 0.0751;sequence=TATATTAAATAAGAATAA;
E_coli_genome	fimo	Nucleotide motif (strict)	2011210	2011227	55.7	-	.	Motif 1201_gi;Alias=;ID=1201-247-E_coli_genome;pvalue=2.66e-06;qvalue= 0.0751;sequence=ATTAAATGTAATTAATTA;
E_coli_genome	fimo	Nucleotide motif (strict)	2041238	2041255	55.7	-	.	Motif 1201_gi;Alias=;ID=1201-248-E_coli_genome;pvalue=2.66e-06;qvalue= 0.0751;sequence=TTGAAATAAAATAAATTA;
E_coli_genome	fimo	Nucleotide motif (strict)	2042279	2042296	55.7	-	.	Motif 1201_gi;Alias=;ID=1201-249-E_coli_genome;pvalue=2.66e-06;qvalue= 0.0751;sequence=TTTAATAATTTGTTATTT;
E_coli_genome	fimo	Nucleotide motif (strict)	2057971	2057988	55.7	-	.	Motif 1201_gi;Alias=;ID=1201-250-E_coli_genome;pvalue=2.66e-06;qvalue= 0.0751;sequence=GTTAAAAAATAAAAATTA;
E_coli_genome	fimo	Nucleotide motif (strict)	2104077	2104094	55.7	-	.	Motif 1201_gi;Alias=;ID=1201-251-E_coli_genome;pvalue=2.66e-06;qvalue= 0.0751;sequence=TATATAAAATAAACATTA;
E_coli_genome	fimo	Nucleotide motif (strict)	2106179	2106196	55.7	-	.	Motif 1201_gi;Alias=;ID=1201-252-E_coli_genome;pvalue=2.66e-06;qvalue= 0.0751;sequence=TTTATTCATATTTTATTT;
E_coli_genome	fimo	Nucleotide motif (strict)	2106184	2106201	55.7	-	.	Motif 1201_gi;Alias=;ID=1201-253-E_coli_genome;pvalue=2.66e-06;qvalue= 0.0751;sequence=AATATTTTATTCATATTT;
E_coli_genome	fimo	Nucleotide motif (strict)	2137740	2137757	55.7	-	.	Motif 1201_gi;Alias=;ID=1201-254-E_coli_genome;pvalue=2.66e-06;qvalue= 0.0751;sequence=AATAATAAAACATTATTT;
E_coli_genome	fimo	Nucleotide motif (strict)	2151654	2151671	55.7	-	.	Motif 1201_gi;Alias=;ID=1201-255-E_coli_genome;pvalue=2.66e-06;qvalue= 0.0751;sequence=TTTAAACAATAAATATAA;
E_coli_genome	fimo	Nucleotide motif (strict)	2177236	2177253	55.7	-	.	Motif 1201_gi;Alias=;ID=1201-256-E_coli_genome;pvalue=2.66e-06;qvalue= 0.0751;sequence=AATAATTTCATTATATTT;
E_coli_genome	fimo	Nucleotide motif (strict)	2177246	2177263	55.7	-	.	Motif 1201_gi;Alias=;ID=1201-257-E_coli_genome;pvalue=2.66e-06;qvalue= 0.0751;sequence=TTTAAAAACAAATAATTT;
E_coli_genome	fimo	Nucleotide motif (strict)	2249632	2249649	55.7	-	.	Motif 1201_gi;Alias=;ID=1201-258-E_coli_genome;pvalue=2.66e-06;qvalue= 0.0751;sequence=TATAATTAATCTTTATAA;
E_coli_genome	fimo	Nucleotide motif (strict)	2249645	2249662	55.7	-	.	Motif 1201_gi;Alias=;ID=1201-259-E_coli_genome;pvalue=2.66e-06;qvalue= 0.0751;sequence=TTGATTATATATTTATAA;
E_coli_genome	fimo	Nucleotide motif (strict)	2306840	2306857	55.7	-	.	Motif 1201_gi;Alias=;ID=1201-260-E_coli_genome;pvalue=2.66e-06;qvalue= 0.0751;sequence=TATAATTTATAAACATTA;
E_coli_genome	fimo	Nucleotide motif (strict)	2344368	2344385	55.7	-	.	Motif 1201_gi;Alias=;ID=1201-261-E_coli_genome;pvalue=2.66e-06;qvalue= 0.0751;sequence=TATATTATAAGAAAATTA;
E_coli_genome	fimo	Nucleotide motif (strict)	2365774	2365791	55.7	-	.	Motif 1201_gi;Alias=;ID=1201-262-E_coli_genome;pvalue=2.66e-06;qvalue= 0.0751;sequence=ATTGAAATTTTTATATTT;
E_coli_genome	fimo	Nucleotide motif (strict)	2469432	2469449	55.7	-	.	Motif 1201_gi;Alias=;ID=1201-263-E_coli_genome;pvalue=2.66e-06;qvalue= 0.0751;sequence=ATGAATAAATATATATTA;
E_coli_genome	fimo	Nucleotide motif (strict)	2469436	2469453	55.7	-	.	Motif 1201_gi;Alias=;ID=1201-264-E_coli_genome;pvalue=2.66e-06;qvalue= 0.0751;sequence=TATAATGAATAAATATAT;
E_coli_genome	fimo	Nucleotide motif (strict)	2484628	2484645	55.7	-	.	Motif 1201_gi;Alias=;ID=1201-265-E_coli_genome;pvalue=2.66e-06;qvalue= 0.0751;sequence=TTTAAAAGATTTAAATAA;
E_coli_genome	fimo	Nucleotide motif (strict)	2620233	2620250	55.7	-	.	Motif 1201_gi;Alias=;ID=1201-266-E_coli_genome;pvalue=2.66e-06;qvalue= 0.0751;sequence=AATAAAGAATAAAAATAA;
E_coli_genome	fimo	Nucleotide motif (strict)	2629655	2629672	55.7	-	.	Motif 1201_gi;Alias=;ID=1201-267-E_coli_genome;pvalue=2.66e-06;qvalue= 0.0751;sequence=TATAAAAATATATCATTA;
E_coli_genome	fimo	Nucleotide motif (strict)	2635881	2635898	55.7	-	.	Motif 1201_gi;Alias=;ID=1201-268-E_coli_genome;pvalue=2.66e-06;qvalue= 0.0751;sequence=AAGAAAAATAAATAATTA;
E_coli_genome	fimo	Nucleotide motif (strict)	2644962	2644979	55.7	-	.	Motif 1201_gi;Alias=;ID=1201-269-E_coli_genome;pvalue=2.66e-06;qvalue= 0.0751;sequence=TTTATTTTAAAAAAATGT;
E_coli_genome	fimo	Nucleotide motif (strict)	2691488	2691505	55.7	-	.	Motif 1201_gi;Alias=;ID=1201-270-E_coli_genome;pvalue=2.66e-06;qvalue= 0.0751;sequence=TTTAATATTATCTAATAA;
E_coli_genome	fimo	Nucleotide motif (strict)	2700050	2700067	55.7	-	.	Motif 1201_gi;Alias=;ID=1201-271-E_coli_genome;pvalue=2.66e-06;qvalue= 0.0751;sequence=TTTAATAACTATAAATAA;
E_coli_genome	fimo	Nucleotide motif (strict)	2774300	2774317	55.7	-	.	Motif 1201_gi;Alias=;ID=1201-272-E_coli_genome;pvalue=2.66e-06;qvalue= 0.0751;sequence=TTGATTTAAATTTTATTT;
E_coli_genome	fimo	Nucleotide motif (strict)	2786072	2786089	55.7	-	.	Motif 1201_gi;Alias=;ID=1201-273-E_coli_genome;pvalue=2.66e-06;qvalue= 0.0751;sequence=AATAAAGTTATATTATTA;
E_coli_genome	fimo	Nucleotide motif (strict)	2788644	2788661	55.7	-	.	Motif 1201_gi;Alias=;ID=1201-274-E_coli_genome;pvalue=2.66e-06;qvalue= 0.0751;sequence=TATAACATTAAATTATAA;
E_coli_genome	fimo	Nucleotide motif (strict)	2798944	2798961	55.7	-	.	Motif 1201_gi;Alias=;ID=1201-275-E_coli_genome;pvalue=2.66e-06;qvalue= 0.0751;sequence=ATGATTTATTTTTAATTA;
E_coli_genome	fimo	Nucleotide motif (strict)	2804831	2804848	55.7	-	.	Motif 1201_gi;Alias=;ID=1201-276-E_coli_genome;pvalue=2.66e-06;qvalue= 0.0751;sequence=TATAAAGATTTTTAATTT;
E_coli_genome	fimo	Nucleotide motif (strict)	2804838	2804855	55.7	-	.	Motif 1201_gi;Alias=;ID=1201-277-E_coli_genome;pvalue=2.66e-06;qvalue= 0.0751;sequence=AATATTTTATAAAGATTT;
E_coli_genome	fimo	Nucleotide motif (strict)	2850493	2850510	55.7	-	.	Motif 1201_gi;Alias=;ID=1201-278-E_coli_genome;pvalue=2.66e-06;qvalue= 0.0751;sequence=TTTAATAACAATAAATTA;
E_coli_genome	fimo	Nucleotide motif (strict)	2989312	2989329	55.7	-	.	Motif 1201_gi;Alias=;ID=1201-279-E_coli_genome;pvalue=2.66e-06;qvalue= 0.0751;sequence=AATAAGTTTTTTTTATAA;
E_coli_genome	fimo	Nucleotide motif (strict)	2991184	2991201	55.7	-	.	Motif 1201_gi;Alias=;ID=1201-280-E_coli_genome;pvalue=2.66e-06;qvalue= 0.0751;sequence=TTTATCTTTTTTAAATTA;
E_coli_genome	fimo	Nucleotide motif (strict)	2991199	2991216	55.7	-	.	Motif 1201_gi;Alias=;ID=1201-281-E_coli_genome;pvalue=2.66e-06;qvalue= 0.0751;sequence=ATTGATATTTTTATATTT;
E_coli_genome	fimo	Nucleotide motif (strict)	2994380	2994397	55.7	-	.	Motif 1201_gi;Alias=;ID=1201-282-E_coli_genome;pvalue=2.66e-06;qvalue= 0.0751;sequence=TATATACAATATATATTT;
E_coli_genome	fimo	Nucleotide motif (strict)	2995185	2995202	55.7	-	.	Motif 1201_gi;Alias=;ID=1201-283-E_coli_genome;pvalue=2.66e-06;qvalue= 0.0751;sequence=TATATTTCATTATTATTT;
E_coli_genome	fimo	Nucleotide motif (strict)	2995191	2995208	55.7	-	.	Motif 1201_gi;Alias=;ID=1201-284-E_coli_genome;pvalue=2.66e-06;qvalue= 0.0751;sequence=TTTAATTATATTTCATTA;
E_coli_genome	fimo	Nucleotide motif (strict)	3032813	3032830	55.7	-	.	Motif 1201_gi;Alias=;ID=1201-285-E_coli_genome;pvalue=2.66e-06;qvalue= 0.0751;sequence=ATTAAAAAATTCATATTA;
E_coli_genome	fimo	Nucleotide motif (strict)	3058466	3058483	55.7	-	.	Motif 1201_gi;Alias=;ID=1201-286-E_coli_genome;pvalue=2.66e-06;qvalue= 0.0751;sequence=AATATTATTTTTTGATAT;
E_coli_genome	fimo	Nucleotide motif (strict)	3079441	3079458	55.7	-	.	Motif 1201_gi;Alias=;ID=1201-287-E_coli_genome;pvalue=2.66e-06;qvalue= 0.0751;sequence=TATATAAGAAATTAATAA;
E_coli_genome	fimo	Nucleotide motif (strict)	3088043	3088060	55.7	-	.	Motif 1201_gi;Alias=;ID=1201-288-E_coli_genome;pvalue=2.66e-06;qvalue= 0.0751;sequence=AATAATATGAAAATATTA;
E_coli_genome	fimo	Nucleotide motif (strict)	3119092	3119109	55.7	-	.	Motif 1201_gi;Alias=;ID=1201-289-E_coli_genome;pvalue=2.66e-06;qvalue= 0.0751;sequence=AATAAGAAATTTAAATAT;
E_coli_genome	fimo	Nucleotide motif (strict)	3136586	3136603	55.7	-	.	Motif 1201_gi;Alias=;ID=1201-290-E_coli_genome;pvalue=2.66e-06;qvalue= 0.0751;sequence=AATATTCAATATTTATAT;
E_coli_genome	fimo	Nucleotide motif (strict)	3161158	3161175	55.7	-	.	Motif 1201_gi;Alias=;ID=1201-291-E_coli_genome;pvalue=2.66e-06;qvalue= 0.0751;sequence=ATTATTTTTTTATCATTT;
E_coli_genome	fimo	Nucleotide motif (strict)	3192829	3192846	55.7	-	.	Motif 1201_gi;Alias=;ID=1201-292-E_coli_genome;pvalue=2.66e-06;qvalue= 0.0751;sequence=ATTAATAAATTACAATAT;
E_coli_genome	fimo	Nucleotide motif (strict)	3252745	3252762	55.7	-	.	Motif 1201_gi;Alias=;ID=1201-293-E_coli_genome;pvalue=2.66e-06;qvalue= 0.0751;sequence=TTGAAATATTTTAAATAA;
E_coli_genome	fimo	Nucleotide motif (strict)	3268387	3268404	55.7	-	.	Motif 1201_gi;Alias=;ID=1201-294-E_coli_genome;pvalue=2.66e-06;qvalue= 0.0751;sequence=TTTATAAATAATCAATAA;
E_coli_genome	fimo	Nucleotide motif (strict)	3275051	3275068	55.7	-	.	Motif 1201_gi;Alias=;ID=1201-295-E_coli_genome;pvalue=2.66e-06;qvalue= 0.0751;sequence=TTTAAATAGTATTAATTA;
E_coli_genome	fimo	Nucleotide motif (strict)	3275055	3275072	55.7	-	.	Motif 1201_gi;Alias=;ID=1201-296-E_coli_genome;pvalue=2.66e-06;qvalue= 0.0751;sequence=AATATTTAAATAGTATTA;
E_coli_genome	fimo	Nucleotide motif (strict)	3455454	3455471	55.7	-	.	Motif 1201_gi;Alias=;ID=1201-297-E_coli_genome;pvalue=2.66e-06;qvalue= 0.0751;sequence=TATGTATTTAATTAATAA;
E_coli_genome	fimo	Nucleotide motif (strict)	3455638	3455655	55.7	-	.	Motif 1201_gi;Alias=;ID=1201-298-E_coli_genome;pvalue=2.66e-06;qvalue= 0.0751;sequence=TATAAATATAATCAATAT;
E_coli_genome	fimo	Nucleotide motif (strict)	3469836	3469853	55.7	-	.	Motif 1201_gi;Alias=;ID=1201-299-E_coli_genome;pvalue=2.66e-06;qvalue= 0.0751;sequence=ATGAAATTAAATATATTT;
E_coli_genome	fimo	Nucleotide motif (strict)	3469840	3469857	55.7	-	.	Motif 1201_gi;Alias=;ID=1201-300-E_coli_genome;pvalue=2.66e-06;qvalue= 0.0751;sequence=TATAATGAAATTAAATAT;
E_coli_genome	fimo	Nucleotide motif (strict)	3470037	3470054	55.7	-	.	Motif 1201_gi;Alias=;ID=1201-301-E_coli_genome;pvalue=2.66e-06;qvalue= 0.0751;sequence=AATAAATTATTCATATTT;
E_coli_genome	fimo	Nucleotide motif (strict)	3496968	3496985	55.7	-	.	Motif 1201_gi;Alias=;ID=1201-302-E_coli_genome;pvalue=2.66e-06;qvalue= 0.0751;sequence=AATAAAAACAAAAAATAA;
E_coli_genome	fimo	Nucleotide motif (strict)	3584744	3584761	55.7	-	.	Motif 1201_gi;Alias=;ID=1201-303-E_coli_genome;pvalue=2.66e-06;qvalue= 0.0751;sequence=CATAATTATAATAAATAT;
E_coli_genome	fimo	Nucleotide motif (strict)	3637506	3637523	55.7	-	.	Motif 1201_gi;Alias=;ID=1201-304-E_coli_genome;pvalue=2.66e-06;qvalue= 0.0751;sequence=AATAATTATCTTATATAA;
E_coli_genome	fimo	Nucleotide motif (strict)	3650961	3650978	55.7	-	.	Motif 1201_gi;Alias=;ID=1201-305-E_coli_genome;pvalue=2.66e-06;qvalue= 0.0751;sequence=CTTATAATTATTTAATAA;
E_coli_genome	fimo	Nucleotide motif (strict)	3668140	3668157	55.7	-	.	Motif 1201_gi;Alias=;ID=1201-306-E_coli_genome;pvalue=2.66e-06;qvalue= 0.0751;sequence=ATTATTTAAAGATAATAA;
E_coli_genome	fimo	Nucleotide motif (strict)	3696693	3696710	55.7	-	.	Motif 1201_gi;Alias=;ID=1201-307-E_coli_genome;pvalue=2.66e-06;qvalue= 0.0751;sequence=TTGAAAATAATTTTATTT;
E_coli_genome	fimo	Nucleotide motif (strict)	3802895	3802912	55.7	-	.	Motif 1201_gi;Alias=;ID=1201-308-E_coli_genome;pvalue=2.66e-06;qvalue= 0.0751;sequence=AATATTAAAATATAATGA;
E_coli_genome	fimo	Nucleotide motif (strict)	3804352	3804369	55.7	-	.	Motif 1201_gi;Alias=;ID=1201-309-E_coli_genome;pvalue=2.66e-06;qvalue= 0.0751;sequence=AATAATATAAATGTATTT;
E_coli_genome	fimo	Nucleotide motif (strict)	3804362	3804379	55.7	-	.	Motif 1201_gi;Alias=;ID=1201-310-E_coli_genome;pvalue=2.66e-06;qvalue= 0.0751;sequence=ATTAATTACTAATAATAT;
E_coli_genome	fimo	Nucleotide motif (strict)	3888296	3888313	55.7	-	.	Motif 1201_gi;Alias=;ID=1201-311-E_coli_genome;pvalue=2.66e-06;qvalue= 0.0751;sequence=TTTAAAGATTATAAATTA;
E_coli_genome	fimo	Nucleotide motif (strict)	4078706	4078723	55.7	-	.	Motif 1201_gi;Alias=;ID=1201-312-E_coli_genome;pvalue=2.66e-06;qvalue= 0.0751;sequence=TAGATTTTAAAAATATTT;
E_coli_genome	fimo	Nucleotide motif (strict)	4078708	4078725	55.7	-	.	Motif 1201_gi;Alias=;ID=1201-313-E_coli_genome;pvalue=2.66e-06;qvalue= 0.0751;sequence=TATAGATTTTAAAAATAT;
E_coli_genome	fimo	Nucleotide motif (strict)	4092839	4092856	55.7	-	.	Motif 1201_gi;Alias=;ID=1201-314-E_coli_genome;pvalue=2.66e-06;qvalue= 0.0751;sequence=ATTGATTAAAATATATTT;
E_coli_genome	fimo	Nucleotide motif (strict)	4221989	4222006	55.7	-	.	Motif 1201_gi;Alias=;ID=1201-315-E_coli_genome;pvalue=2.66e-06;qvalue= 0.0751;sequence=AATATATTAATGATATTT;
E_coli_genome	fimo	Nucleotide motif (strict)	4260150	4260167	55.7	-	.	Motif 1201_gi;Alias=;ID=1201-316-E_coli_genome;pvalue=2.66e-06;qvalue= 0.0751;sequence=ATGAATTATTAATTATTA;
E_coli_genome	fimo	Nucleotide motif (strict)	4260157	4260174	55.7	-	.	Motif 1201_gi;Alias=;ID=1201-317-E_coli_genome;pvalue=2.66e-06;qvalue= 0.0751;sequence=TTTAAAAATGAATTATTA;
E_coli_genome	fimo	Nucleotide motif (strict)	4269226	4269243	55.7	-	.	Motif 1201_gi;Alias=;ID=1201-318-E_coli_genome;pvalue=2.66e-06;qvalue= 0.0751;sequence=TATAAAAAATGTTTATTA;
E_coli_genome	fimo	Nucleotide motif (strict)	4312031	4312048	55.7	-	.	Motif 1201_gi;Alias=;ID=1201-319-E_coli_genome;pvalue=2.66e-06;qvalue= 0.0751;sequence=ATTATTATGAATAAATAT;
E_coli_genome	fimo	Nucleotide motif (strict)	4313077	4313094	55.7	-	.	Motif 1201_gi;Alias=;ID=1201-320-E_coli_genome;pvalue=2.66e-06;qvalue= 0.0751;sequence=AATAAACTTTATAAATTT;
E_coli_genome	fimo	Nucleotide motif (strict)	4352924	4352941	55.7	-	.	Motif 1201_gi;Alias=;ID=1201-321-E_coli_genome;pvalue=2.66e-06;qvalue= 0.0751;sequence=CATAAAAAATTAATATTT;
E_coli_genome	fimo	Nucleotide motif (strict)	4462949	4462966	55.7	-	.	Motif 1201_gi;Alias=;ID=1201-322-E_coli_genome;pvalue=2.66e-06;qvalue= 0.0751;sequence=ATTAAAAAATTTACATAT;
E_coli_genome	fimo	Nucleotide motif (strict)	4476984	4477001	55.7	-	.	Motif 1201_gi;Alias=;ID=1201-323-E_coli_genome;pvalue=2.66e-06;qvalue= 0.0751;sequence=TTTAAATTATCAAAATAA;
E_coli_genome	fimo	Nucleotide motif (strict)	4488474	4488491	55.7	-	.	Motif 1201_gi;Alias=;ID=1201-324-E_coli_genome;pvalue=2.66e-06;qvalue= 0.0751;sequence=ATTGAATTTTAATTATTT;
E_coli_genome	fimo	Nucleotide motif (strict)	4488477	4488494	55.7	-	.	Motif 1201_gi;Alias=;ID=1201-325-E_coli_genome;pvalue=2.66e-06;qvalue= 0.0751;sequence=TATATTGAATTTTAATTA;
E_coli_genome	fimo	Nucleotide motif (strict)	4493230	4493247	55.7	-	.	Motif 1201_gi;Alias=;ID=1201-326-E_coli_genome;pvalue=2.66e-06;qvalue= 0.0751;sequence=AATAATTATTAATGATAT;
E_coli_genome	fimo	Nucleotide motif (strict)	4498065	4498082	55.7	-	.	Motif 1201_gi;Alias=;ID=1201-327-E_coli_genome;pvalue=2.66e-06;qvalue= 0.0751;sequence=TATATAAATAATGAATAA;
E_coli_genome	fimo	Nucleotide motif (strict)	4556610	4556627	55.7	-	.	Motif 1201_gi;Alias=;ID=1201-328-E_coli_genome;pvalue=2.66e-06;qvalue= 0.0751;sequence=AATAATATAAATTGATAA;
E_coli_genome	fimo	Nucleotide motif (strict)	4603188	4603205	55.7	-	.	Motif 1201_gi;Alias=;ID=1201-329-E_coli_genome;pvalue=2.66e-06;qvalue= 0.0751;sequence=TTTATAATTAAATGATAT;
E_coli_genome	fimo	Nucleotide motif (strict)	41987	42004	47.3	+	.	Motif 1201_gi;Alias=;ID=1201-330-E_coli_genome;pvalue=1.87e-05;qvalue= 0.157;sequence=TTTGTTAACATTTAATAT;
E_coli_genome	fimo	Nucleotide motif (strict)	42120	42137	47.3	+	.	Motif 1201_gi;Alias=;ID=1201-331-E_coli_genome;pvalue=1.87e-05;qvalue= 0.157;sequence=GTTAATTTTGATTAATAA;
E_coli_genome	fimo	Nucleotide motif (strict)	84029	84046	47.3	+	.	Motif 1201_gi;Alias=;ID=1201-332-E_coli_genome;pvalue=1.87e-05;qvalue= 0.157;sequence=AATATTATTGATCAATTA;
E_coli_genome	fimo	Nucleotide motif (strict)	84059	84076	47.3	+	.	Motif 1201_gi;Alias=;ID=1201-333-E_coli_genome;pvalue=1.87e-05;qvalue= 0.157;sequence=AATGCATTAAATATATAA;
E_coli_genome	fimo	Nucleotide motif (strict)	141403	141420	47.3	+	.	Motif 1201_gi;Alias=;ID=1201-334-E_coli_genome;pvalue=1.87e-05;qvalue= 0.157;sequence=TTTGTTTTTAAATCATAT;
E_coli_genome	fimo	Nucleotide motif (strict)	156892	156909	47.3	+	.	Motif 1201_gi;Alias=;ID=1201-335-E_coli_genome;pvalue=1.87e-05;qvalue= 0.157;sequence=TTTAATAAAATTCCATTA;
E_coli_genome	fimo	Nucleotide motif (strict)	157049	157066	47.3	+	.	Motif 1201_gi;Alias=;ID=1201-336-E_coli_genome;pvalue=1.87e-05;qvalue= 0.157;sequence=TTTGAACAAATTAAATTT;
E_coli_genome	fimo	Nucleotide motif (strict)	167417	167434	47.3	+	.	Motif 1201_gi;Alias=;ID=1201-337-E_coli_genome;pvalue=1.87e-05;qvalue= 0.157;sequence=ATTATCTTATCTTTATAA;
E_coli_genome	fimo	Nucleotide motif (strict)	230908	230925	47.3	+	.	Motif 1201_gi;Alias=;ID=1201-338-E_coli_genome;pvalue=1.87e-05;qvalue= 0.157;sequence=GATATTTTGAATTTATTT;
E_coli_genome	fimo	Nucleotide motif (strict)	237146	237163	47.3	+	.	Motif 1201_gi;Alias=;ID=1201-339-E_coli_genome;pvalue=1.87e-05;qvalue= 0.157;sequence=ATTAAAATTCAATAATGA;
E_coli_genome	fimo	Nucleotide motif (strict)	237193	237210	47.3	+	.	Motif 1201_gi;Alias=;ID=1201-340-E_coli_genome;pvalue=1.87e-05;qvalue= 0.157;sequence=TAGAGAATAAATTTATAT;
E_coli_genome	fimo	Nucleotide motif (strict)	237204	237221	47.3	+	.	Motif 1201_gi;Alias=;ID=1201-341-E_coli_genome;pvalue=1.87e-05;qvalue= 0.157;sequence=TTTATATTGATTAAATGA;
E_coli_genome	fimo	Nucleotide motif (strict)	237225	237242	47.3	+	.	Motif 1201_gi;Alias=;ID=1201-342-E_coli_genome;pvalue=1.87e-05;qvalue= 0.157;sequence=TATATTTCAAATTGATTT;
E_coli_genome	fimo	Nucleotide motif (strict)	243380	243397	47.3	+	.	Motif 1201_gi;Alias=;ID=1201-343-E_coli_genome;pvalue=1.87e-05;qvalue= 0.157;sequence=AATATGTTTACAATATAA;
E_coli_genome	fimo	Nucleotide motif (strict)	246605	246622	47.3	+	.	Motif 1201_gi;Alias=;ID=1201-344-E_coli_genome;pvalue=1.87e-05;qvalue= 0.157;sequence=ATTAACTGAAATATATAT;
E_coli_genome	fimo	Nucleotide motif (strict)	246631	246648	47.3	+	.	Motif 1201_gi;Alias=;ID=1201-345-E_coli_genome;pvalue=1.87e-05;qvalue= 0.157;sequence=TATAATAATGGTTTATTA;
E_coli_genome	fimo	Nucleotide motif (strict)	252695	252712	47.3	+	.	Motif 1201_gi;Alias=;ID=1201-346-E_coli_genome;pvalue=1.87e-05;qvalue= 0.157;sequence=TTTGAATTTATATTATGA;
E_coli_genome	fimo	Nucleotide motif (strict)	253335	253352	47.3	+	.	Motif 1201_gi;Alias=;ID=1201-347-E_coli_genome;pvalue=1.87e-05;qvalue= 0.157;sequence=TTTATATACTCTAAATAA;
E_coli_genome	fimo	Nucleotide motif (strict)	260179	260196	47.3	+	.	Motif 1201_gi;Alias=;ID=1201-348-E_coli_genome;pvalue=1.87e-05;qvalue= 0.157;sequence=ATTGTTAAAGATATATTA;
E_coli_genome	fimo	Nucleotide motif (strict)	260190	260207	47.3	+	.	Motif 1201_gi;Alias=;ID=1201-349-E_coli_genome;pvalue=1.87e-05;qvalue= 0.157;sequence=TATATTACAGATTAATAA;
E_coli_genome	fimo	Nucleotide motif (strict)	260193	260210	47.3	+	.	Motif 1201_gi;Alias=;ID=1201-350-E_coli_genome;pvalue=1.87e-05;qvalue= 0.157;sequence=ATTACAGATTAATAATAT;
E_coli_genome	fimo	Nucleotide motif (strict)	270277	270294	47.3	+	.	Motif 1201_gi;Alias=;ID=1201-351-E_coli_genome;pvalue=1.87e-05;qvalue= 0.157;sequence=AATGAAAAAAAGAAATTT;
E_coli_genome	fimo	Nucleotide motif (strict)	292938	292955	47.3	+	.	Motif 1201_gi;Alias=;ID=1201-352-E_coli_genome;pvalue=1.87e-05;qvalue= 0.157;sequence=TATGTTTTCATAATATAT;
E_coli_genome	fimo	Nucleotide motif (strict)	303841	303858	47.3	+	.	Motif 1201_gi;Alias=;ID=1201-353-E_coli_genome;pvalue=1.87e-05;qvalue= 0.157;sequence=ATTATTGTATGTTTATAA;
E_coli_genome	fimo	Nucleotide motif (strict)	313964	313981	47.3	+	.	Motif 1201_gi;Alias=;ID=1201-354-E_coli_genome;pvalue=1.87e-05;qvalue= 0.157;sequence=AATATCCATAAAAAATAT;
E_coli_genome	fimo	Nucleotide motif (strict)	324886	324903	47.3	+	.	Motif 1201_gi;Alias=;ID=1201-355-E_coli_genome;pvalue=1.87e-05;qvalue= 0.157;sequence=TATATCATTTTTGTATAA;
E_coli_genome	fimo	Nucleotide motif (strict)	329430	329447	47.3	+	.	Motif 1201_gi;Alias=;ID=1201-356-E_coli_genome;pvalue=1.87e-05;qvalue= 0.157;sequence=TTTAAATAGTAACAATAA;
E_coli_genome	fimo	Nucleotide motif (strict)	331687	331704	47.3	+	.	Motif 1201_gi;Alias=;ID=1201-357-E_coli_genome;pvalue=1.87e-05;qvalue= 0.157;sequence=CTTATTTAATGTAAATAT;
E_coli_genome	fimo	Nucleotide motif (strict)	331816	331833	47.3	+	.	Motif 1201_gi;Alias=;ID=1201-358-E_coli_genome;pvalue=1.87e-05;qvalue= 0.157;sequence=ATTGAATGTTTTAAATAT;
E_coli_genome	fimo	Nucleotide motif (strict)	332019	332036	47.3	+	.	Motif 1201_gi;Alias=;ID=1201-359-E_coli_genome;pvalue=1.87e-05;qvalue= 0.157;sequence=ATTGTTAAATTCATATAA;
E_coli_genome	fimo	Nucleotide motif (strict)	344310	344327	47.3	+	.	Motif 1201_gi;Alias=;ID=1201-360-E_coli_genome;pvalue=1.87e-05;qvalue= 0.157;sequence=TTTGATTAAACAATATTA;
E_coli_genome	fimo	Nucleotide motif (strict)	344805	344822	47.3	+	.	Motif 1201_gi;Alias=;ID=1201-361-E_coli_genome;pvalue=1.87e-05;qvalue= 0.157;sequence=ATTACACTTAAAAAATAT;
E_coli_genome	fimo	Nucleotide motif (strict)	345894	345911	47.3	+	.	Motif 1201_gi;Alias=;ID=1201-362-E_coli_genome;pvalue=1.87e-05;qvalue= 0.157;sequence=AATACTGATAAAAAATAA;
E_coli_genome	fimo	Nucleotide motif (strict)	384700	384717	47.3	+	.	Motif 1201_gi;Alias=;ID=1201-363-E_coli_genome;pvalue=1.87e-05;qvalue= 0.157;sequence=TTTATAAATGTTAAATGT;
E_coli_genome	fimo	Nucleotide motif (strict)	384869	384886	47.3	+	.	Motif 1201_gi;Alias=;ID=1201-364-E_coli_genome;pvalue=1.87e-05;qvalue= 0.157;sequence=ATTGCATTTAAAAAATAT;
E_coli_genome	fimo	Nucleotide motif (strict)	384977	384994	47.3	+	.	Motif 1201_gi;Alias=;ID=1201-365-E_coli_genome;pvalue=1.87e-05;qvalue= 0.157;sequence=AATAGTTTTATTATATGT;
E_coli_genome	fimo	Nucleotide motif (strict)	399494	399511	47.3	+	.	Motif 1201_gi;Alias=;ID=1201-366-E_coli_genome;pvalue=1.87e-05;qvalue= 0.157;sequence=CTTAAGTTAAATTTATTA;
E_coli_genome	fimo	Nucleotide motif (strict)	401177	401194	47.3	+	.	Motif 1201_gi;Alias=;ID=1201-367-E_coli_genome;pvalue=1.87e-05;qvalue= 0.157;sequence=CATAACTTTTATTTATAA;
E_coli_genome	fimo	Nucleotide motif (strict)	407257	407274	47.3	+	.	Motif 1201_gi;Alias=;ID=1201-368-E_coli_genome;pvalue=1.87e-05;qvalue= 0.157;sequence=TAGAATATTAAACAATAA;
E_coli_genome	fimo	Nucleotide motif (strict)	412119	412136	47.3	+	.	Motif 1201_gi;Alias=;ID=1201-369-E_coli_genome;pvalue=1.87e-05;qvalue= 0.157;sequence=TTTGATAATTTTTGATAA;
E_coli_genome	fimo	Nucleotide motif (strict)	427256	427273	47.3	+	.	Motif 1201_gi;Alias=;ID=1201-370-E_coli_genome;pvalue=1.87e-05;qvalue= 0.157;sequence=GTTGATTAATATTAATAA;
E_coli_genome	fimo	Nucleotide motif (strict)	440190	440207	47.3	+	.	Motif 1201_gi;Alias=;ID=1201-371-E_coli_genome;pvalue=1.87e-05;qvalue= 0.157;sequence=AATACTTATTGTTTATTT;
E_coli_genome	fimo	Nucleotide motif (strict)	440194	440211	47.3	+	.	Motif 1201_gi;Alias=;ID=1201-372-E_coli_genome;pvalue=1.87e-05;qvalue= 0.157;sequence=CTTATTGTTTATTTATTA;
E_coli_genome	fimo	Nucleotide motif (strict)	451982	451999	47.3	+	.	Motif 1201_gi;Alias=;ID=1201-373-E_coli_genome;pvalue=1.87e-05;qvalue= 0.157;sequence=AAGAACAAATATTAATAA;
E_coli_genome	fimo	Nucleotide motif (strict)	452055	452072	47.3	+	.	Motif 1201_gi;Alias=;ID=1201-374-E_coli_genome;pvalue=1.87e-05;qvalue= 0.157;sequence=AATAATATTTACAGATTA;
E_coli_genome	fimo	Nucleotide motif (strict)	523092	523109	47.3	+	.	Motif 1201_gi;Alias=;ID=1201-375-E_coli_genome;pvalue=1.87e-05;qvalue= 0.157;sequence=GTTAGTTTAATAAAATAT;
E_coli_genome	fimo	Nucleotide motif (strict)	523157	523174	47.3	+	.	Motif 1201_gi;Alias=;ID=1201-376-E_coli_genome;pvalue=1.87e-05;qvalue= 0.157;sequence=TTTATGTGAAAAATATAT;
E_coli_genome	fimo	Nucleotide motif (strict)	523159	523176	47.3	+	.	Motif 1201_gi;Alias=;ID=1201-377-E_coli_genome;pvalue=1.87e-05;qvalue= 0.157;sequence=TATGTGAAAAATATATAA;
E_coli_genome	fimo	Nucleotide motif (strict)	546455	546472	47.3	+	.	Motif 1201_gi;Alias=;ID=1201-378-E_coli_genome;pvalue=1.87e-05;qvalue= 0.157;sequence=TATAGTTAGAATTTATTT;
E_coli_genome	fimo	Nucleotide motif (strict)	546515	546532	47.3	+	.	Motif 1201_gi;Alias=;ID=1201-379-E_coli_genome;pvalue=1.87e-05;qvalue= 0.157;sequence=CTTATTAAAAAATAATGA;
E_coli_genome	fimo	Nucleotide motif (strict)	558209	558226	47.3	+	.	Motif 1201_gi;Alias=;ID=1201-380-E_coli_genome;pvalue=1.87e-05;qvalue= 0.157;sequence=TATATGAAATTAAGATTT;
E_coli_genome	fimo	Nucleotide motif (strict)	562594	562611	47.3	+	.	Motif 1201_gi;Alias=;ID=1201-381-E_coli_genome;pvalue=1.87e-05;qvalue= 0.157;sequence=TATAAATATATGCAATTA;
E_coli_genome	fimo	Nucleotide motif (strict)	563827	563844	47.3	+	.	Motif 1201_gi;Alias=;ID=1201-382-E_coli_genome;pvalue=1.87e-05;qvalue= 0.157;sequence=TATGATCAATTATAATTA;
E_coli_genome	fimo	Nucleotide motif (strict)	569947	569964	47.3	+	.	Motif 1201_gi;Alias=;ID=1201-383-E_coli_genome;pvalue=1.87e-05;qvalue= 0.157;sequence=TTGATTATAATATCATTA;
E_coli_genome	fimo	Nucleotide motif (strict)	570056	570073	47.3	+	.	Motif 1201_gi;Alias=;ID=1201-384-E_coli_genome;pvalue=1.87e-05;qvalue= 0.157;sequence=GATGAAAATTAATAATTT;
E_coli_genome	fimo	Nucleotide motif (strict)	570418	570435	47.3	+	.	Motif 1201_gi;Alias=;ID=1201-385-E_coli_genome;pvalue=1.87e-05;qvalue= 0.157;sequence=TTTATTTCTAAATAATGA;
E_coli_genome	fimo	Nucleotide motif (strict)	571605	571622	47.3	+	.	Motif 1201_gi;Alias=;ID=1201-386-E_coli_genome;pvalue=1.87e-05;qvalue= 0.157;sequence=TTGATAATAATCAAATAA;
E_coli_genome	fimo	Nucleotide motif (strict)	574162	574179	47.3	+	.	Motif 1201_gi;Alias=;ID=1201-387-E_coli_genome;pvalue=1.87e-05;qvalue= 0.157;sequence=TTTATTAGTAGATTATTA;
E_coli_genome	fimo	Nucleotide motif (strict)	574325	574342	47.3	+	.	Motif 1201_gi;Alias=;ID=1201-388-E_coli_genome;pvalue=1.87e-05;qvalue= 0.157;sequence=AATAACTCTAATTAATAT;
E_coli_genome	fimo	Nucleotide motif (strict)	574347	574364	47.3	+	.	Motif 1201_gi;Alias=;ID=1201-389-E_coli_genome;pvalue=1.87e-05;qvalue= 0.157;sequence=ATTGTTTACTAAAAATTA;
E_coli_genome	fimo	Nucleotide motif (strict)	576847	576864	47.3	+	.	Motif 1201_gi;Alias=;ID=1201-390-E_coli_genome;pvalue=1.87e-05;qvalue= 0.157;sequence=ATTATTAAAAAATGATGT;
E_coli_genome	fimo	Nucleotide motif (strict)	577104	577121	47.3	+	.	Motif 1201_gi;Alias=;ID=1201-391-E_coli_genome;pvalue=1.87e-05;qvalue= 0.157;sequence=ATTATTTTTTGGTTATTT;
E_coli_genome	fimo	Nucleotide motif (strict)	578983	579000	47.3	+	.	Motif 1201_gi;Alias=;ID=1201-392-E_coli_genome;pvalue=1.87e-05;qvalue= 0.157;sequence=GTTAATATTTATTAATGT;
E_coli_genome	fimo	Nucleotide motif (strict)	583539	583556	47.3	+	.	Motif 1201_gi;Alias=;ID=1201-393-E_coli_genome;pvalue=1.87e-05;qvalue= 0.157;sequence=CTTAAATGAAATTTATTA;
E_coli_genome	fimo	Nucleotide motif (strict)	584109	584126	47.3	+	.	Motif 1201_gi;Alias=;ID=1201-394-E_coli_genome;pvalue=1.87e-05;qvalue= 0.157;sequence=AATAATCAGTTTTAATAT;
E_coli_genome	fimo	Nucleotide motif (strict)	584375	584392	47.3	+	.	Motif 1201_gi;Alias=;ID=1201-395-E_coli_genome;pvalue=1.87e-05;qvalue= 0.157;sequence=ATTATTTTGAGAAAATAA;
E_coli_genome	fimo	Nucleotide motif (strict)	612663	612680	47.3	+	.	Motif 1201_gi;Alias=;ID=1201-396-E_coli_genome;pvalue=1.87e-05;qvalue= 0.157;sequence=AATAGTTATCAATAATAT;
E_coli_genome	fimo	Nucleotide motif (strict)	622263	622280	47.3	+	.	Motif 1201_gi;Alias=;ID=1201-397-E_coli_genome;pvalue=1.87e-05;qvalue= 0.157;sequence=AATAGGTATTTAAAATAT;
E_coli_genome	fimo	Nucleotide motif (strict)	622265	622282	47.3	+	.	Motif 1201_gi;Alias=;ID=1201-398-E_coli_genome;pvalue=1.87e-05;qvalue= 0.157;sequence=TAGGTATTTAAAATATTT;
E_coli_genome	fimo	Nucleotide motif (strict)	624836	624853	47.3	+	.	Motif 1201_gi;Alias=;ID=1201-399-E_coli_genome;pvalue=1.87e-05;qvalue= 0.157;sequence=TATAAATGATAATCATTA;
E_coli_genome	fimo	Nucleotide motif (strict)	633579	633596	47.3	+	.	Motif 1201_gi;Alias=;ID=1201-400-E_coli_genome;pvalue=1.87e-05;qvalue= 0.157;sequence=AATAAAAATGACAAATAA;
E_coli_genome	fimo	Nucleotide motif (strict)	636761	636778	47.3	+	.	Motif 1201_gi;Alias=;ID=1201-401-E_coli_genome;pvalue=1.87e-05;qvalue= 0.157;sequence=ATTATTTAAAGAAGATTT;
E_coli_genome	fimo	Nucleotide motif (strict)	636765	636782	47.3	+	.	Motif 1201_gi;Alias=;ID=1201-402-E_coli_genome;pvalue=1.87e-05;qvalue= 0.157;sequence=TTTAAAGAAGATTTATTA;
E_coli_genome	fimo	Nucleotide motif (strict)	646596	646613	47.3	+	.	Motif 1201_gi;Alias=;ID=1201-403-E_coli_genome;pvalue=1.87e-05;qvalue= 0.157;sequence=ATTAATATTTCCAAATTT;
E_coli_genome	fimo	Nucleotide motif (strict)	652158	652175	47.3	+	.	Motif 1201_gi;Alias=;ID=1201-404-E_coli_genome;pvalue=1.87e-05;qvalue= 0.157;sequence=ATTAATATCTATGTATTT;
E_coli_genome	fimo	Nucleotide motif (strict)	676576	676593	47.3	+	.	Motif 1201_gi;Alias=;ID=1201-405-E_coli_genome;pvalue=1.87e-05;qvalue= 0.157;sequence=CATATTATATTTTTATGT;
E_coli_genome	fimo	Nucleotide motif (strict)	676695	676712	47.3	+	.	Motif 1201_gi;Alias=;ID=1201-406-E_coli_genome;pvalue=1.87e-05;qvalue= 0.157;sequence=TTTAAGGATAAATTATAT;
E_coli_genome	fimo	Nucleotide motif (strict)	699366	699383	47.3	+	.	Motif 1201_gi;Alias=;ID=1201-407-E_coli_genome;pvalue=1.87e-05;qvalue= 0.157;sequence=TTTATTGAATGTTTATAT;
E_coli_genome	fimo	Nucleotide motif (strict)	708037	708054	47.3	+	.	Motif 1201_gi;Alias=;ID=1201-408-E_coli_genome;pvalue=1.87e-05;qvalue= 0.157;sequence=AATAACAAAACATAATTA;
E_coli_genome	fimo	Nucleotide motif (strict)	708047	708064	47.3	+	.	Motif 1201_gi;Alias=;ID=1201-409-E_coli_genome;pvalue=1.87e-05;qvalue= 0.157;sequence=CATAATTAAATAAAATGT;
E_coli_genome	fimo	Nucleotide motif (strict)	720957	720974	47.3	+	.	Motif 1201_gi;Alias=;ID=1201-410-E_coli_genome;pvalue=1.87e-05;qvalue= 0.157;sequence=AATATTGAATTGTTATTT;
E_coli_genome	fimo	Nucleotide motif (strict)	728945	728962	47.3	+	.	Motif 1201_gi;Alias=;ID=1201-411-E_coli_genome;pvalue=1.87e-05;qvalue= 0.157;sequence=AATGTTTAGTATTAATTT;
E_coli_genome	fimo	Nucleotide motif (strict)	729449	729466	47.3	+	.	Motif 1201_gi;Alias=;ID=1201-412-E_coli_genome;pvalue=1.87e-05;qvalue= 0.157;sequence=TATATTCATGAAATATAT;
E_coli_genome	fimo	Nucleotide motif (strict)	765045	765062	47.3	+	.	Motif 1201_gi;Alias=;ID=1201-413-E_coli_genome;pvalue=1.87e-05;qvalue= 0.157;sequence=AATAAATATCTGTAATAA;
E_coli_genome	fimo	Nucleotide motif (strict)	800655	800672	47.3	+	.	Motif 1201_gi;Alias=;ID=1201-414-E_coli_genome;pvalue=1.87e-05;qvalue= 0.157;sequence=AATGAAAAAATGTTATTA;
E_coli_genome	fimo	Nucleotide motif (strict)	813211	813228	47.3	+	.	Motif 1201_gi;Alias=;ID=1201-415-E_coli_genome;pvalue=1.87e-05;qvalue= 0.157;sequence=AAGAAATATCTTTTATTT;
E_coli_genome	fimo	Nucleotide motif (strict)	873703	873720	47.3	+	.	Motif 1201_gi;Alias=;ID=1201-416-E_coli_genome;pvalue=1.87e-05;qvalue= 0.157;sequence=AAGGTAATTATAATATTA;
E_coli_genome	fimo	Nucleotide motif (strict)	903794	903811	47.3	+	.	Motif 1201_gi;Alias=;ID=1201-417-E_coli_genome;pvalue=1.87e-05;qvalue= 0.157;sequence=AATAATTATGCAATATTT;
E_coli_genome	fimo	Nucleotide motif (strict)	913833	913850	47.3	+	.	Motif 1201_gi;Alias=;ID=1201-418-E_coli_genome;pvalue=1.87e-05;qvalue= 0.157;sequence=TATATTTAATATACATGT;
E_coli_genome	fimo	Nucleotide motif (strict)	960222	960239	47.3	+	.	Motif 1201_gi;Alias=;ID=1201-419-E_coli_genome;pvalue=1.87e-05;qvalue= 0.157;sequence=GATACATAATATTTATAT;
E_coli_genome	fimo	Nucleotide motif (strict)	960226	960243	47.3	+	.	Motif 1201_gi;Alias=;ID=1201-420-E_coli_genome;pvalue=1.87e-05;qvalue= 0.157;sequence=CATAATATTTATATATGA;
E_coli_genome	fimo	Nucleotide motif (strict)	987255	987272	47.3	+	.	Motif 1201_gi;Alias=;ID=1201-421-E_coli_genome;pvalue=1.87e-05;qvalue= 0.157;sequence=TTTAATCTATTTATATGA;
E_coli_genome	fimo	Nucleotide motif (strict)	1003035	1003052	47.3	+	.	Motif 1201_gi;Alias=;ID=1201-422-E_coli_genome;pvalue=1.87e-05;qvalue= 0.157;sequence=ATTACAAAATATTCATAT;
E_coli_genome	fimo	Nucleotide motif (strict)	1050730	1050747	47.3	+	.	Motif 1201_gi;Alias=;ID=1201-423-E_coli_genome;pvalue=1.87e-05;qvalue= 0.157;sequence=AATACAAATTAAAGATAA;
E_coli_genome	fimo	Nucleotide motif (strict)	1086506	1086523	47.3	+	.	Motif 1201_gi;Alias=;ID=1201-424-E_coli_genome;pvalue=1.87e-05;qvalue= 0.157;sequence=ATTAAATTGTTCATATTA;
E_coli_genome	fimo	Nucleotide motif (strict)	1093742	1093759	47.3	+	.	Motif 1201_gi;Alias=;ID=1201-425-E_coli_genome;pvalue=1.87e-05;qvalue= 0.157;sequence=TATATTTAACAGAAATTA;
E_coli_genome	fimo	Nucleotide motif (strict)	1098504	1098521	47.3	+	.	Motif 1201_gi;Alias=;ID=1201-426-E_coli_genome;pvalue=1.87e-05;qvalue= 0.157;sequence=ATTATTAATCAACAATTA;
E_coli_genome	fimo	Nucleotide motif (strict)	1103065	1103082	47.3	+	.	Motif 1201_gi;Alias=;ID=1201-427-E_coli_genome;pvalue=1.87e-05;qvalue= 0.157;sequence=TTGAATATTATGTAATTT;
E_coli_genome	fimo	Nucleotide motif (strict)	1103524	1103541	47.3	+	.	Motif 1201_gi;Alias=;ID=1201-428-E_coli_genome;pvalue=1.87e-05;qvalue= 0.157;sequence=AATGCATATAAAAAATAT;
E_coli_genome	fimo	Nucleotide motif (strict)	1108845	1108862	47.3	+	.	Motif 1201_gi;Alias=;ID=1201-429-E_coli_genome;pvalue=1.87e-05;qvalue= 0.157;sequence=AATAGATTAAAGAAATAT;
E_coli_genome	fimo	Nucleotide motif (strict)	1119122	1119139	47.3	+	.	Motif 1201_gi;Alias=;ID=1201-430-E_coli_genome;pvalue=1.87e-05;qvalue= 0.157;sequence=ATTGAATGATATTTATTT;
E_coli_genome	fimo	Nucleotide motif (strict)	1126800	1126817	47.3	+	.	Motif 1201_gi;Alias=;ID=1201-431-E_coli_genome;pvalue=1.87e-05;qvalue= 0.157;sequence=ATTAAAGTGAAAAAATTA;
E_coli_genome	fimo	Nucleotide motif (strict)	1192649	1192666	47.3	+	.	Motif 1201_gi;Alias=;ID=1201-432-E_coli_genome;pvalue=1.87e-05;qvalue= 0.157;sequence=TTTAAGTAAAGATAATAA;
E_coli_genome	fimo	Nucleotide motif (strict)	1196855	1196872	47.3	+	.	Motif 1201_gi;Alias=;ID=1201-433-E_coli_genome;pvalue=1.87e-05;qvalue= 0.157;sequence=ATTATTATCGTATTATAT;
E_coli_genome	fimo	Nucleotide motif (strict)	1197073	1197090	47.3	+	.	Motif 1201_gi;Alias=;ID=1201-434-E_coli_genome;pvalue=1.87e-05;qvalue= 0.157;sequence=TATATTGATTTACAATAA;
E_coli_genome	fimo	Nucleotide motif (strict)	1197240	1197257	47.3	+	.	Motif 1201_gi;Alias=;ID=1201-435-E_coli_genome;pvalue=1.87e-05;qvalue= 0.157;sequence=TTTGCATTTTTATAATAT;
E_coli_genome	fimo	Nucleotide motif (strict)	1198262	1198279	47.3	+	.	Motif 1201_gi;Alias=;ID=1201-436-E_coli_genome;pvalue=1.87e-05;qvalue= 0.157;sequence=AATGGTAATATTTAATTA;
E_coli_genome	fimo	Nucleotide motif (strict)	1198437	1198454	47.3	+	.	Motif 1201_gi;Alias=;ID=1201-437-E_coli_genome;pvalue=1.87e-05;qvalue= 0.157;sequence=AATGAAATAATGAAATAA;
E_coli_genome	fimo	Nucleotide motif (strict)	1210327	1210344	47.3	+	.	Motif 1201_gi;Alias=;ID=1201-438-E_coli_genome;pvalue=1.87e-05;qvalue= 0.157;sequence=TTGATTAAAGATTAATAT;
E_coli_genome	fimo	Nucleotide motif (strict)	1211167	1211184	47.3	+	.	Motif 1201_gi;Alias=;ID=1201-439-E_coli_genome;pvalue=1.87e-05;qvalue= 0.157;sequence=ATTACAGAAATAAAATTA;
E_coli_genome	fimo	Nucleotide motif (strict)	1212317	1212334	47.3	+	.	Motif 1201_gi;Alias=;ID=1201-440-E_coli_genome;pvalue=1.87e-05;qvalue= 0.157;sequence=TTTATATAACGATAATAA;
E_coli_genome	fimo	Nucleotide motif (strict)	1212707	1212724	47.3	+	.	Motif 1201_gi;Alias=;ID=1201-441-E_coli_genome;pvalue=1.87e-05;qvalue= 0.157;sequence=ATTAATGGTTTATTATTT;
E_coli_genome	fimo	Nucleotide motif (strict)	1215689	1215706	47.3	+	.	Motif 1201_gi;Alias=;ID=1201-442-E_coli_genome;pvalue=1.87e-05;qvalue= 0.157;sequence=ATTGCAAAAAATTAATTT;
E_coli_genome	fimo	Nucleotide motif (strict)	1219454	1219471	47.3	+	.	Motif 1201_gi;Alias=;ID=1201-443-E_coli_genome;pvalue=1.87e-05;qvalue= 0.157;sequence=CTTATTTATCATTTATAT;
E_coli_genome	fimo	Nucleotide motif (strict)	1219683	1219700	47.3	+	.	Motif 1201_gi;Alias=;ID=1201-444-E_coli_genome;pvalue=1.87e-05;qvalue= 0.157;sequence=ATGATTATAGTATAATTT;
E_coli_genome	fimo	Nucleotide motif (strict)	1227070	1227087	47.3	+	.	Motif 1201_gi;Alias=;ID=1201-445-E_coli_genome;pvalue=1.87e-05;qvalue= 0.157;sequence=TTTACTTAATTTGAATAT;
E_coli_genome	fimo	Nucleotide motif (strict)	1230733	1230750	47.3	+	.	Motif 1201_gi;Alias=;ID=1201-446-E_coli_genome;pvalue=1.87e-05;qvalue= 0.157;sequence=TATATAAAAACAGTATAA;
E_coli_genome	fimo	Nucleotide motif (strict)	1269030	1269047	47.3	+	.	Motif 1201_gi;Alias=;ID=1201-447-E_coli_genome;pvalue=1.87e-05;qvalue= 0.157;sequence=TTGAAAAATAAAGTATTA;
E_coli_genome	fimo	Nucleotide motif (strict)	1299449	1299466	47.3	+	.	Motif 1201_gi;Alias=;ID=1201-448-E_coli_genome;pvalue=1.87e-05;qvalue= 0.157;sequence=ATTGAAATGATATTATTA;
E_coli_genome	fimo	Nucleotide motif (strict)	1316331	1316348	47.3	+	.	Motif 1201_gi;Alias=;ID=1201-449-E_coli_genome;pvalue=1.87e-05;qvalue= 0.157;sequence=AAGATAAATATTAAATGA;
E_coli_genome	fimo	Nucleotide motif (strict)	1326051	1326068	47.3	+	.	Motif 1201_gi;Alias=;ID=1201-450-E_coli_genome;pvalue=1.87e-05;qvalue= 0.157;sequence=ATTATTCCTTTTTTATTT;
E_coli_genome	fimo	Nucleotide motif (strict)	1343474	1343491	47.3	+	.	Motif 1201_gi;Alias=;ID=1201-451-E_coli_genome;pvalue=1.87e-05;qvalue= 0.157;sequence=CTGATAATAATTTTATAT;
E_coli_genome	fimo	Nucleotide motif (strict)	1367989	1368006	47.3	+	.	Motif 1201_gi;Alias=;ID=1201-452-E_coli_genome;pvalue=1.87e-05;qvalue= 0.157;sequence=TATAAATCAAAAAGATAA;
E_coli_genome	fimo	Nucleotide motif (strict)	1398655	1398672	47.3	+	.	Motif 1201_gi;Alias=;ID=1201-453-E_coli_genome;pvalue=1.87e-05;qvalue= 0.157;sequence=TTTGTAATTAAAAGATTA;
E_coli_genome	fimo	Nucleotide motif (strict)	1398718	1398735	47.3	+	.	Motif 1201_gi;Alias=;ID=1201-454-E_coli_genome;pvalue=1.87e-05;qvalue= 0.157;sequence=AATAAATCAGAAAAATTT;
E_coli_genome	fimo	Nucleotide motif (strict)	1410875	1410892	47.3	+	.	Motif 1201_gi;Alias=;ID=1201-455-E_coli_genome;pvalue=1.87e-05;qvalue= 0.157;sequence=ATTAAAATAATGAAATGT;
E_coli_genome	fimo	Nucleotide motif (strict)	1437070	1437087	47.3	+	.	Motif 1201_gi;Alias=;ID=1201-456-E_coli_genome;pvalue=1.87e-05;qvalue= 0.157;sequence=CATACAAAATAAAAATTA;
E_coli_genome	fimo	Nucleotide motif (strict)	1456403	1456420	47.3	+	.	Motif 1201_gi;Alias=;ID=1201-457-E_coli_genome;pvalue=1.87e-05;qvalue= 0.157;sequence=ATTATTTCAAATGTATTT;
E_coli_genome	fimo	Nucleotide motif (strict)	1465206	1465223	47.3	+	.	Motif 1201_gi;Alias=;ID=1201-458-E_coli_genome;pvalue=1.87e-05;qvalue= 0.157;sequence=TATATACACAATTTATAT;
E_coli_genome	fimo	Nucleotide motif (strict)	1465208	1465225	47.3	+	.	Motif 1201_gi;Alias=;ID=1201-459-E_coli_genome;pvalue=1.87e-05;qvalue= 0.157;sequence=TATACACAATTTATATAT;
E_coli_genome	fimo	Nucleotide motif (strict)	1527646	1527663	47.3	+	.	Motif 1201_gi;Alias=;ID=1201-460-E_coli_genome;pvalue=1.87e-05;qvalue= 0.157;sequence=ATTGTTATTGAATTATTT;
E_coli_genome	fimo	Nucleotide motif (strict)	1530067	1530084	47.3	+	.	Motif 1201_gi;Alias=;ID=1201-461-E_coli_genome;pvalue=1.87e-05;qvalue= 0.157;sequence=CTGAAAAAAATATTATTT;
E_coli_genome	fimo	Nucleotide motif (strict)	1530137	1530154	47.3	+	.	Motif 1201_gi;Alias=;ID=1201-462-E_coli_genome;pvalue=1.87e-05;qvalue= 0.157;sequence=TATAATGGTTAATAATTA;
E_coli_genome	fimo	Nucleotide motif (strict)	1545229	1545246	47.3	+	.	Motif 1201_gi;Alias=;ID=1201-463-E_coli_genome;pvalue=1.87e-05;qvalue= 0.157;sequence=ATTATTATTCATAGATAT;
E_coli_genome	fimo	Nucleotide motif (strict)	1546149	1546166	47.3	+	.	Motif 1201_gi;Alias=;ID=1201-464-E_coli_genome;pvalue=1.87e-05;qvalue= 0.157;sequence=GATGAAATAATATTATTT;
E_coli_genome	fimo	Nucleotide motif (strict)	1546157	1546174	47.3	+	.	Motif 1201_gi;Alias=;ID=1201-465-E_coli_genome;pvalue=1.87e-05;qvalue= 0.157;sequence=AATATTATTTATCGATAT;
E_coli_genome	fimo	Nucleotide motif (strict)	1556390	1556407	47.3	+	.	Motif 1201_gi;Alias=;ID=1201-466-E_coli_genome;pvalue=1.87e-05;qvalue= 0.157;sequence=TTGATGATTTTTATATTT;
E_coli_genome	fimo	Nucleotide motif (strict)	1566546	1566563	47.3	+	.	Motif 1201_gi;Alias=;ID=1201-467-E_coli_genome;pvalue=1.87e-05;qvalue= 0.157;sequence=TATAGATAATATCTATTT;
E_coli_genome	fimo	Nucleotide motif (strict)	1579401	1579418	47.3	+	.	Motif 1201_gi;Alias=;ID=1201-468-E_coli_genome;pvalue=1.87e-05;qvalue= 0.157;sequence=TTTATTTAAGTATCATTT;
E_coli_genome	fimo	Nucleotide motif (strict)	1579416	1579433	47.3	+	.	Motif 1201_gi;Alias=;ID=1201-469-E_coli_genome;pvalue=1.87e-05;qvalue= 0.157;sequence=TTTAACAATATGAAATAT;
E_coli_genome	fimo	Nucleotide motif (strict)	1588819	1588836	47.3	+	.	Motif 1201_gi;Alias=;ID=1201-470-E_coli_genome;pvalue=1.87e-05;qvalue= 0.157;sequence=AATAATGTTATTGTATTT;
E_coli_genome	fimo	Nucleotide motif (strict)	1624693	1624710	47.3	+	.	Motif 1201_gi;Alias=;ID=1201-471-E_coli_genome;pvalue=1.87e-05;qvalue= 0.157;sequence=TATGTTTGAAAATTATTA;
E_coli_genome	fimo	Nucleotide motif (strict)	1633038	1633055	47.3	+	.	Motif 1201_gi;Alias=;ID=1201-472-E_coli_genome;pvalue=1.87e-05;qvalue= 0.157;sequence=AATGAAAATCAATAATAT;
E_coli_genome	fimo	Nucleotide motif (strict)	1634286	1634303	47.3	+	.	Motif 1201_gi;Alias=;ID=1201-473-E_coli_genome;pvalue=1.87e-05;qvalue= 0.157;sequence=ATTATAGAATTTATATGT;
E_coli_genome	fimo	Nucleotide motif (strict)	1637582	1637599	47.3	+	.	Motif 1201_gi;Alias=;ID=1201-474-E_coli_genome;pvalue=1.87e-05;qvalue= 0.157;sequence=TATGGATAAATTTTATTA;
E_coli_genome	fimo	Nucleotide motif (strict)	1669609	1669626	47.3	+	.	Motif 1201_gi;Alias=;ID=1201-475-E_coli_genome;pvalue=1.87e-05;qvalue= 0.157;sequence=TTGAGATTATTAATATAT;
E_coli_genome	fimo	Nucleotide motif (strict)	1669611	1669628	47.3	+	.	Motif 1201_gi;Alias=;ID=1201-476-E_coli_genome;pvalue=1.87e-05;qvalue= 0.157;sequence=GAGATTATTAATATATTA;
E_coli_genome	fimo	Nucleotide motif (strict)	1692886	1692903	47.3	+	.	Motif 1201_gi;Alias=;ID=1201-477-E_coli_genome;pvalue=1.87e-05;qvalue= 0.157;sequence=AATATTAATTAGTGATAT;
E_coli_genome	fimo	Nucleotide motif (strict)	1712703	1712720	47.3	+	.	Motif 1201_gi;Alias=;ID=1201-478-E_coli_genome;pvalue=1.87e-05;qvalue= 0.157;sequence=TATGTTTTTTATACATAA;
E_coli_genome	fimo	Nucleotide motif (strict)	1720968	1720985	47.3	+	.	Motif 1201_gi;Alias=;ID=1201-479-E_coli_genome;pvalue=1.87e-05;qvalue= 0.157;sequence=CTTAAAGAATATTTATTA;
E_coli_genome	fimo	Nucleotide motif (strict)	1735348	1735365	47.3	+	.	Motif 1201_gi;Alias=;ID=1201-480-E_coli_genome;pvalue=1.87e-05;qvalue= 0.157;sequence=TATGCAAATTAATAATAA;
E_coli_genome	fimo	Nucleotide motif (strict)	1764824	1764841	47.3	+	.	Motif 1201_gi;Alias=;ID=1201-481-E_coli_genome;pvalue=1.87e-05;qvalue= 0.157;sequence=ATTATTTTTGAACAATAT;
E_coli_genome	fimo	Nucleotide motif (strict)	1787805	1787822	47.3	+	.	Motif 1201_gi;Alias=;ID=1201-482-E_coli_genome;pvalue=1.87e-05;qvalue= 0.157;sequence=AATAATCTCAATAAATAT;
E_coli_genome	fimo	Nucleotide motif (strict)	1812844	1812861	47.3	+	.	Motif 1201_gi;Alias=;ID=1201-483-E_coli_genome;pvalue=1.87e-05;qvalue= 0.157;sequence=CATAAAGATTATTAATTA;
E_coli_genome	fimo	Nucleotide motif (strict)	1825890	1825907	47.3	+	.	Motif 1201_gi;Alias=;ID=1201-484-E_coli_genome;pvalue=1.87e-05;qvalue= 0.157;sequence=ATTAATCTGTATTAATTT;
E_coli_genome	fimo	Nucleotide motif (strict)	1854037	1854054	47.3	+	.	Motif 1201_gi;Alias=;ID=1201-485-E_coli_genome;pvalue=1.87e-05;qvalue= 0.157;sequence=TTTATCATCATTTTATTT;
E_coli_genome	fimo	Nucleotide motif (strict)	1854166	1854183	47.3	+	.	Motif 1201_gi;Alias=;ID=1201-486-E_coli_genome;pvalue=1.87e-05;qvalue= 0.157;sequence=ATTATGTAATTAATATGA;
E_coli_genome	fimo	Nucleotide motif (strict)	1866649	1866666	47.3	+	.	Motif 1201_gi;Alias=;ID=1201-487-E_coli_genome;pvalue=1.87e-05;qvalue= 0.157;sequence=ATTAATTATGCAAAATTT;
E_coli_genome	fimo	Nucleotide motif (strict)	1870414	1870431	47.3	+	.	Motif 1201_gi;Alias=;ID=1201-488-E_coli_genome;pvalue=1.87e-05;qvalue= 0.157;sequence=GTTATTCTTTAAATATTT;
E_coli_genome	fimo	Nucleotide motif (strict)	1905335	1905352	47.3	+	.	Motif 1201_gi;Alias=;ID=1201-489-E_coli_genome;pvalue=1.87e-05;qvalue= 0.157;sequence=CTTATTTGTTATTTATTT;
E_coli_genome	fimo	Nucleotide motif (strict)	1905430	1905447	47.3	+	.	Motif 1201_gi;Alias=;ID=1201-490-E_coli_genome;pvalue=1.87e-05;qvalue= 0.157;sequence=TTTATATTCTCAAAATAT;
E_coli_genome	fimo	Nucleotide motif (strict)	1907886	1907903	47.3	+	.	Motif 1201_gi;Alias=;ID=1201-491-E_coli_genome;pvalue=1.87e-05;qvalue= 0.157;sequence=ATGAATAAAAAGTTATAT;
E_coli_genome	fimo	Nucleotide motif (strict)	1943414	1943431	47.3	+	.	Motif 1201_gi;Alias=;ID=1201-492-E_coli_genome;pvalue=1.87e-05;qvalue= 0.157;sequence=ATGATTGAATTATTATTT;
E_coli_genome	fimo	Nucleotide motif (strict)	1961975	1961992	47.3	+	.	Motif 1201_gi;Alias=;ID=1201-493-E_coli_genome;pvalue=1.87e-05;qvalue= 0.157;sequence=TTTAAATTTCTTGTATTA;
E_coli_genome	fimo	Nucleotide motif (strict)	1972310	1972327	47.3	+	.	Motif 1201_gi;Alias=;ID=1201-494-E_coli_genome;pvalue=1.87e-05;qvalue= 0.157;sequence=TATATTTTTCATCAATAT;
E_coli_genome	fimo	Nucleotide motif (strict)	1979531	1979548	47.3	+	.	Motif 1201_gi;Alias=;ID=1201-495-E_coli_genome;pvalue=1.87e-05;qvalue= 0.157;sequence=AATGTTTTACATATATTA;
E_coli_genome	fimo	Nucleotide motif (strict)	1986723	1986740	47.3	+	.	Motif 1201_gi;Alias=;ID=1201-496-E_coli_genome;pvalue=1.87e-05;qvalue= 0.157;sequence=AATGAAATGTAAAAATAT;
E_coli_genome	fimo	Nucleotide motif (strict)	1988621	1988638	47.3	+	.	Motif 1201_gi;Alias=;ID=1201-497-E_coli_genome;pvalue=1.87e-05;qvalue= 0.157;sequence=AATAATTGAAGTTTATAT;
E_coli_genome	fimo	Nucleotide motif (strict)	1989567	1989584	47.3	+	.	Motif 1201_gi;Alias=;ID=1201-498-E_coli_genome;pvalue=1.87e-05;qvalue= 0.157;sequence=TTTATTGTACATTTATAT;
E_coli_genome	fimo	Nucleotide motif (strict)	1995609	1995626	47.3	+	.	Motif 1201_gi;Alias=;ID=1201-499-E_coli_genome;pvalue=1.87e-05;qvalue= 0.157;sequence=AATATGTAACATTAATTA;
E_coli_genome	fimo	Nucleotide motif (strict)	1996891	1996908	47.3	+	.	Motif 1201_gi;Alias=;ID=1201-500-E_coli_genome;pvalue=1.87e-05;qvalue= 0.157;sequence=CATAAATAAGATTTATAT;
E_coli_genome	fimo	Nucleotide motif (strict)	2000462	2000479	47.3	+	.	Motif 1201_gi;Alias=;ID=1201-501-E_coli_genome;pvalue=1.87e-05;qvalue= 0.157;sequence=CTTATTCTTATTTAATAT;
E_coli_genome	fimo	Nucleotide motif (strict)	2033579	2033596	47.3	+	.	Motif 1201_gi;Alias=;ID=1201-502-E_coli_genome;pvalue=1.87e-05;qvalue= 0.157;sequence=TTTATTTATCTTTGATAT;
E_coli_genome	fimo	Nucleotide motif (strict)	2033828	2033845	47.3	+	.	Motif 1201_gi;Alias=;ID=1201-503-E_coli_genome;pvalue=1.87e-05;qvalue= 0.157;sequence=ATTGATATACATTTATAA;
E_coli_genome	fimo	Nucleotide motif (strict)	2033831	2033848	47.3	+	.	Motif 1201_gi;Alias=;ID=1201-504-E_coli_genome;pvalue=1.87e-05;qvalue= 0.157;sequence=GATATACATTTATAATTT;
E_coli_genome	fimo	Nucleotide motif (strict)	2033841	2033858	47.3	+	.	Motif 1201_gi;Alias=;ID=1201-505-E_coli_genome;pvalue=1.87e-05;qvalue= 0.157;sequence=TATAATTTTCATGAATAT;
E_coli_genome	fimo	Nucleotide motif (strict)	2033860	2033877	47.3	+	.	Motif 1201_gi;Alias=;ID=1201-506-E_coli_genome;pvalue=1.87e-05;qvalue= 0.157;sequence=TATATTTAGAATTCATAA;
E_coli_genome	fimo	Nucleotide motif (strict)	2033873	2033890	47.3	+	.	Motif 1201_gi;Alias=;ID=1201-507-E_coli_genome;pvalue=1.87e-05;qvalue= 0.157;sequence=CATAATTATGAATTATAT;
E_coli_genome	fimo	Nucleotide motif (strict)	2044846	2044863	47.3	+	.	Motif 1201_gi;Alias=;ID=1201-508-E_coli_genome;pvalue=1.87e-05;qvalue= 0.157;sequence=ATTAATTTTCAATCATAT;
E_coli_genome	fimo	Nucleotide motif (strict)	2052623	2052640	47.3	+	.	Motif 1201_gi;Alias=;ID=1201-509-E_coli_genome;pvalue=1.87e-05;qvalue= 0.157;sequence=TTTAAATTTTTGCTATTA;
E_coli_genome	fimo	Nucleotide motif (strict)	2057684	2057701	47.3	+	.	Motif 1201_gi;Alias=;ID=1201-510-E_coli_genome;pvalue=1.87e-05;qvalue= 0.157;sequence=GAGAAATAATATTTATTA;
E_coli_genome	fimo	Nucleotide motif (strict)	2068222	2068239	47.3	+	.	Motif 1201_gi;Alias=;ID=1201-511-E_coli_genome;pvalue=1.87e-05;qvalue= 0.157;sequence=TTTGTAAAAAGTTTATAT;
E_coli_genome	fimo	Nucleotide motif (strict)	2068574	2068591	47.3	+	.	Motif 1201_gi;Alias=;ID=1201-512-E_coli_genome;pvalue=1.87e-05;qvalue= 0.157;sequence=CATAAATGAAAATAATTA;
E_coli_genome	fimo	Nucleotide motif (strict)	2104003	2104020	47.3	+	.	Motif 1201_gi;Alias=;ID=1201-513-E_coli_genome;pvalue=1.87e-05;qvalue= 0.157;sequence=GTTATTTATAGAATATTT;
E_coli_genome	fimo	Nucleotide motif (strict)	2104151	2104168	47.3	+	.	Motif 1201_gi;Alias=;ID=1201-514-E_coli_genome;pvalue=1.87e-05;qvalue= 0.157;sequence=AATAAAATTCCTTTATAA;
E_coli_genome	fimo	Nucleotide motif (strict)	2105858	2105875	47.3	+	.	Motif 1201_gi;Alias=;ID=1201-515-E_coli_genome;pvalue=1.87e-05;qvalue= 0.157;sequence=ATTAAAACATCTTTATTT;
E_coli_genome	fimo	Nucleotide motif (strict)	2106172	2106189	47.3	+	.	Motif 1201_gi;Alias=;ID=1201-516-E_coli_genome;pvalue=1.87e-05;qvalue= 0.157;sequence=AAGGTATAAATAAAATAT;
E_coli_genome	fimo	Nucleotide motif (strict)	2108058	2108075	47.3	+	.	Motif 1201_gi;Alias=;ID=1201-517-E_coli_genome;pvalue=1.87e-05;qvalue= 0.157;sequence=AATAATTTGTCTTTATAA;
E_coli_genome	fimo	Nucleotide motif (strict)	2110176	2110193	47.3	+	.	Motif 1201_gi;Alias=;ID=1201-518-E_coli_genome;pvalue=1.87e-05;qvalue= 0.157;sequence=CATAATTATTCTTTATTA;
E_coli_genome	fimo	Nucleotide motif (strict)	2150975	2150992	47.3	+	.	Motif 1201_gi;Alias=;ID=1201-519-E_coli_genome;pvalue=1.87e-05;qvalue= 0.157;sequence=TTTGTTTTCATAATATTT;
E_coli_genome	fimo	Nucleotide motif (strict)	2151003	2151020	47.3	+	.	Motif 1201_gi;Alias=;ID=1201-520-E_coli_genome;pvalue=1.87e-05;qvalue= 0.157;sequence=TATATTATATTTCAATGA;
E_coli_genome	fimo	Nucleotide motif (strict)	2168271	2168288	47.3	+	.	Motif 1201_gi;Alias=;ID=1201-521-E_coli_genome;pvalue=1.87e-05;qvalue= 0.157;sequence=AATACTAATTAATGATAT;
E_coli_genome	fimo	Nucleotide motif (strict)	2192329	2192346	47.3	+	.	Motif 1201_gi;Alias=;ID=1201-522-E_coli_genome;pvalue=1.87e-05;qvalue= 0.157;sequence=TTGATTTAAAACAAATTA;
E_coli_genome	fimo	Nucleotide motif (strict)	2204664	2204681	47.3	+	.	Motif 1201_gi;Alias=;ID=1201-523-E_coli_genome;pvalue=1.87e-05;qvalue= 0.157;sequence=ATTAAAACAAAATGATAA;
E_coli_genome	fimo	Nucleotide motif (strict)	2229053	2229070	47.3	+	.	Motif 1201_gi;Alias=;ID=1201-524-E_coli_genome;pvalue=1.87e-05;qvalue= 0.157;sequence=GATGATATTTTAAAATTA;
E_coli_genome	fimo	Nucleotide motif (strict)	2272775	2272792	47.3	+	.	Motif 1201_gi;Alias=;ID=1201-525-E_coli_genome;pvalue=1.87e-05;qvalue= 0.157;sequence=TTTACTTTTCAAAAATTT;
E_coli_genome	fimo	Nucleotide motif (strict)	2278479	2278496	47.3	+	.	Motif 1201_gi;Alias=;ID=1201-526-E_coli_genome;pvalue=1.87e-05;qvalue= 0.157;sequence=CATAAAATAAACATATAT;
E_coli_genome	fimo	Nucleotide motif (strict)	2303694	2303711	47.3	+	.	Motif 1201_gi;Alias=;ID=1201-527-E_coli_genome;pvalue=1.87e-05;qvalue= 0.157;sequence=ATGGTTATAAATATATTT;
E_coli_genome	fimo	Nucleotide motif (strict)	2344612	2344629	47.3	+	.	Motif 1201_gi;Alias=;ID=1201-528-E_coli_genome;pvalue=1.87e-05;qvalue= 0.157;sequence=GTTATTTTTAACAAATTT;
E_coli_genome	fimo	Nucleotide motif (strict)	2364532	2364549	47.3	+	.	Motif 1201_gi;Alias=;ID=1201-529-E_coli_genome;pvalue=1.87e-05;qvalue= 0.157;sequence=TTTATTTATAAGGAATAT;
E_coli_genome	fimo	Nucleotide motif (strict)	2385789	2385806	47.3	+	.	Motif 1201_gi;Alias=;ID=1201-530-E_coli_genome;pvalue=1.87e-05;qvalue= 0.157;sequence=CTTAATAAAATACAATAT;
E_coli_genome	fimo	Nucleotide motif (strict)	2385875	2385892	47.3	+	.	Motif 1201_gi;Alias=;ID=1201-531-E_coli_genome;pvalue=1.87e-05;qvalue= 0.157;sequence=TTTGCTTTTATTATATTA;
E_coli_genome	fimo	Nucleotide motif (strict)	2388605	2388622	47.3	+	.	Motif 1201_gi;Alias=;ID=1201-532-E_coli_genome;pvalue=1.87e-05;qvalue= 0.157;sequence=TTGATGAATATATTATTT;
E_coli_genome	fimo	Nucleotide motif (strict)	2407400	2407417	47.3	+	.	Motif 1201_gi;Alias=;ID=1201-533-E_coli_genome;pvalue=1.87e-05;qvalue= 0.157;sequence=ATTATTTTGTCATTATTA;
E_coli_genome	fimo	Nucleotide motif (strict)	2447503	2447520	47.3	+	.	Motif 1201_gi;Alias=;ID=1201-534-E_coli_genome;pvalue=1.87e-05;qvalue= 0.157;sequence=TTTACTTAATCTTTATAA;
E_coli_genome	fimo	Nucleotide motif (strict)	2456104	2456121	47.3	+	.	Motif 1201_gi;Alias=;ID=1201-535-E_coli_genome;pvalue=1.87e-05;qvalue= 0.157;sequence=ATTAATAAATGATAATGA;
E_coli_genome	fimo	Nucleotide motif (strict)	2462964	2462981	47.3	+	.	Motif 1201_gi;Alias=;ID=1201-536-E_coli_genome;pvalue=1.87e-05;qvalue= 0.157;sequence=ATTAGGTAATATATATTT;
E_coli_genome	fimo	Nucleotide motif (strict)	2463202	2463219	47.3	+	.	Motif 1201_gi;Alias=;ID=1201-537-E_coli_genome;pvalue=1.87e-05;qvalue= 0.157;sequence=CTTATAGATTTAATATTA;
E_coli_genome	fimo	Nucleotide motif (strict)	2463410	2463427	47.3	+	.	Motif 1201_gi;Alias=;ID=1201-538-E_coli_genome;pvalue=1.87e-05;qvalue= 0.157;sequence=ATTAAAAGAAATATATGA;
E_coli_genome	fimo	Nucleotide motif (strict)	2464012	2464029	47.3	+	.	Motif 1201_gi;Alias=;ID=1201-539-E_coli_genome;pvalue=1.87e-05;qvalue= 0.157;sequence=AATATCAAAATGAAATTA;
E_coli_genome	fimo	Nucleotide motif (strict)	2470193	2470210	47.3	+	.	Motif 1201_gi;Alias=;ID=1201-540-E_coli_genome;pvalue=1.87e-05;qvalue= 0.157;sequence=TTTAAAAACATTAGATTT;
E_coli_genome	fimo	Nucleotide motif (strict)	2470208	2470225	47.3	+	.	Motif 1201_gi;Alias=;ID=1201-541-E_coli_genome;pvalue=1.87e-05;qvalue= 0.157;sequence=TTTATATCATTGTTATTA;
E_coli_genome	fimo	Nucleotide motif (strict)	2471502	2471519	47.3	+	.	Motif 1201_gi;Alias=;ID=1201-542-E_coli_genome;pvalue=1.87e-05;qvalue= 0.157;sequence=AATATATGTAATTCATTT;
E_coli_genome	fimo	Nucleotide motif (strict)	2472372	2472389	47.3	+	.	Motif 1201_gi;Alias=;ID=1201-543-E_coli_genome;pvalue=1.87e-05;qvalue= 0.157;sequence=AATATTTATTACTCATTA;
E_coli_genome	fimo	Nucleotide motif (strict)	2480805	2480822	47.3	+	.	Motif 1201_gi;Alias=;ID=1201-544-E_coli_genome;pvalue=1.87e-05;qvalue= 0.157;sequence=AATATTTATCCATAATTT;
E_coli_genome	fimo	Nucleotide motif (strict)	2489215	2489232	47.3	+	.	Motif 1201_gi;Alias=;ID=1201-545-E_coli_genome;pvalue=1.87e-05;qvalue= 0.157;sequence=TTTATGTAAAATCAATAA;
E_coli_genome	fimo	Nucleotide motif (strict)	2490723	2490740	47.3	+	.	Motif 1201_gi;Alias=;ID=1201-546-E_coli_genome;pvalue=1.87e-05;qvalue= 0.157;sequence=TATACATATCAATAATAT;
E_coli_genome	fimo	Nucleotide motif (strict)	2493310	2493327	47.3	+	.	Motif 1201_gi;Alias=;ID=1201-547-E_coli_genome;pvalue=1.87e-05;qvalue= 0.157;sequence=AATATCTTCTATAAATAA;
E_coli_genome	fimo	Nucleotide motif (strict)	2518807	2518824	47.3	+	.	Motif 1201_gi;Alias=;ID=1201-548-E_coli_genome;pvalue=1.87e-05;qvalue= 0.157;sequence=AATAATATGAAAAGATTA;
E_coli_genome	fimo	Nucleotide motif (strict)	2591108	2591125	47.3	+	.	Motif 1201_gi;Alias=;ID=1201-549-E_coli_genome;pvalue=1.87e-05;qvalue= 0.157;sequence=GTTAAAAATGTTTAATAT;
E_coli_genome	fimo	Nucleotide motif (strict)	2591128	2591145	47.3	+	.	Motif 1201_gi;Alias=;ID=1201-550-E_coli_genome;pvalue=1.87e-05;qvalue= 0.157;sequence=TTTAATAGTTGTTAATTT;
E_coli_genome	fimo	Nucleotide motif (strict)	2620984	2621001	47.3	+	.	Motif 1201_gi;Alias=;ID=1201-551-E_coli_genome;pvalue=1.87e-05;qvalue= 0.157;sequence=GATAAAGTTATTTTATAT;
E_coli_genome	fimo	Nucleotide motif (strict)	2629686	2629703	47.3	+	.	Motif 1201_gi;Alias=;ID=1201-552-E_coli_genome;pvalue=1.87e-05;qvalue= 0.157;sequence=GTGAATTTTAATAAATTT;
E_coli_genome	fimo	Nucleotide motif (strict)	2629795	2629812	47.3	+	.	Motif 1201_gi;Alias=;ID=1201-553-E_coli_genome;pvalue=1.87e-05;qvalue= 0.157;sequence=ATGAAATTTAAAAAATGT;
E_coli_genome	fimo	Nucleotide motif (strict)	2700617	2700634	47.3	+	.	Motif 1201_gi;Alias=;ID=1201-554-E_coli_genome;pvalue=1.87e-05;qvalue= 0.157;sequence=TTTAACTTTCAATAATTA;
E_coli_genome	fimo	Nucleotide motif (strict)	2716556	2716573	47.3	+	.	Motif 1201_gi;Alias=;ID=1201-555-E_coli_genome;pvalue=1.87e-05;qvalue= 0.157;sequence=TTTGATTTAAATCAATAA;
E_coli_genome	fimo	Nucleotide motif (strict)	2717017	2717034	47.3	+	.	Motif 1201_gi;Alias=;ID=1201-556-E_coli_genome;pvalue=1.87e-05;qvalue= 0.157;sequence=ATTATTGAATATGTATAA;
E_coli_genome	fimo	Nucleotide motif (strict)	2757978	2757995	47.3	+	.	Motif 1201_gi;Alias=;ID=1201-557-E_coli_genome;pvalue=1.87e-05;qvalue= 0.157;sequence=GATAATTTTTTTTGATTA;
E_coli_genome	fimo	Nucleotide motif (strict)	2760248	2760265	47.3	+	.	Motif 1201_gi;Alias=;ID=1201-558-E_coli_genome;pvalue=1.87e-05;qvalue= 0.157;sequence=AATATTATCTTACAATTT;
E_coli_genome	fimo	Nucleotide motif (strict)	2773503	2773520	47.3	+	.	Motif 1201_gi;Alias=;ID=1201-559-E_coli_genome;pvalue=1.87e-05;qvalue= 0.157;sequence=CATAAAACAATTTTATTT;
E_coli_genome	fimo	Nucleotide motif (strict)	2773698	2773715	47.3	+	.	Motif 1201_gi;Alias=;ID=1201-560-E_coli_genome;pvalue=1.87e-05;qvalue= 0.157;sequence=GTTAAATATACTATATAA;
E_coli_genome	fimo	Nucleotide motif (strict)	2783777	2783794	47.3	+	.	Motif 1201_gi;Alias=;ID=1201-561-E_coli_genome;pvalue=1.87e-05;qvalue= 0.157;sequence=ATGAGTTTTATTTTATTA;
E_coli_genome	fimo	Nucleotide motif (strict)	2783840	2783857	47.3	+	.	Motif 1201_gi;Alias=;ID=1201-562-E_coli_genome;pvalue=1.87e-05;qvalue= 0.157;sequence=TTTAATGATTTTTCATTA;
E_coli_genome	fimo	Nucleotide motif (strict)	2784568	2784585	47.3	+	.	Motif 1201_gi;Alias=;ID=1201-563-E_coli_genome;pvalue=1.87e-05;qvalue= 0.157;sequence=ATTATTTTTATTCGATAA;
E_coli_genome	fimo	Nucleotide motif (strict)	2786078	2786095	47.3	+	.	Motif 1201_gi;Alias=;ID=1201-564-E_coli_genome;pvalue=1.87e-05;qvalue= 0.157;sequence=TATAACTTTATTACATTA;
E_coli_genome	fimo	Nucleotide motif (strict)	2786929	2786946	47.3	+	.	Motif 1201_gi;Alias=;ID=1201-565-E_coli_genome;pvalue=1.87e-05;qvalue= 0.157;sequence=AAGAAACATTTAAAATAT;
E_coli_genome	fimo	Nucleotide motif (strict)	2797191	2797208	47.3	+	.	Motif 1201_gi;Alias=;ID=1201-566-E_coli_genome;pvalue=1.87e-05;qvalue= 0.157;sequence=TAGAAAATACTTAAATAA;
E_coli_genome	fimo	Nucleotide motif (strict)	2798748	2798765	47.3	+	.	Motif 1201_gi;Alias=;ID=1201-567-E_coli_genome;pvalue=1.87e-05;qvalue= 0.157;sequence=AATAAAAATGCAATATAA;
E_coli_genome	fimo	Nucleotide motif (strict)	2810705	2810722	47.3	+	.	Motif 1201_gi;Alias=;ID=1201-568-E_coli_genome;pvalue=1.87e-05;qvalue= 0.157;sequence=AATACATTTACTTTATTT;
E_coli_genome	fimo	Nucleotide motif (strict)	2825724	2825741	47.3	+	.	Motif 1201_gi;Alias=;ID=1201-569-E_coli_genome;pvalue=1.87e-05;qvalue= 0.157;sequence=AATATTTATCTTTCATTT;
E_coli_genome	fimo	Nucleotide motif (strict)	2838162	2838179	47.3	+	.	Motif 1201_gi;Alias=;ID=1201-570-E_coli_genome;pvalue=1.87e-05;qvalue= 0.157;sequence=TTTAATTTACTGTTATTT;
E_coli_genome	fimo	Nucleotide motif (strict)	2856821	2856838	47.3	+	.	Motif 1201_gi;Alias=;ID=1201-571-E_coli_genome;pvalue=1.87e-05;qvalue= 0.157;sequence=ATTAAGATGTATTTATAT;
E_coli_genome	fimo	Nucleotide motif (strict)	2884401	2884418	47.3	+	.	Motif 1201_gi;Alias=;ID=1201-572-E_coli_genome;pvalue=1.87e-05;qvalue= 0.157;sequence=ATGAATTTTATTACATAA;
E_coli_genome	fimo	Nucleotide motif (strict)	2905617	2905634	47.3	+	.	Motif 1201_gi;Alias=;ID=1201-573-E_coli_genome;pvalue=1.87e-05;qvalue= 0.157;sequence=TTTATTTTTTCTGTATTA;
E_coli_genome	fimo	Nucleotide motif (strict)	2905631	2905648	47.3	+	.	Motif 1201_gi;Alias=;ID=1201-574-E_coli_genome;pvalue=1.87e-05;qvalue= 0.157;sequence=ATTAGTTTTTAATGATAA;
E_coli_genome	fimo	Nucleotide motif (strict)	2906110	2906127	47.3	+	.	Motif 1201_gi;Alias=;ID=1201-575-E_coli_genome;pvalue=1.87e-05;qvalue= 0.157;sequence=TTTAAACAACAAAAATTA;
E_coli_genome	fimo	Nucleotide motif (strict)	2917929	2917946	47.3	+	.	Motif 1201_gi;Alias=;ID=1201-576-E_coli_genome;pvalue=1.87e-05;qvalue= 0.157;sequence=ATTAAATTCAATGAATTA;
E_coli_genome	fimo	Nucleotide motif (strict)	2939986	2940003	47.3	+	.	Motif 1201_gi;Alias=;ID=1201-577-E_coli_genome;pvalue=1.87e-05;qvalue= 0.157;sequence=ATTGATAAAAGTAAATTT;
E_coli_genome	fimo	Nucleotide motif (strict)	2978950	2978967	47.3	+	.	Motif 1201_gi;Alias=;ID=1201-578-E_coli_genome;pvalue=1.87e-05;qvalue= 0.157;sequence=AATAAAAAATATCGATTT;
E_coli_genome	fimo	Nucleotide motif (strict)	2987132	2987149	47.3	+	.	Motif 1201_gi;Alias=;ID=1201-579-E_coli_genome;pvalue=1.87e-05;qvalue= 0.157;sequence=AATATTCATTTGTTATTA;
E_coli_genome	fimo	Nucleotide motif (strict)	2989824	2989841	47.3	+	.	Motif 1201_gi;Alias=;ID=1201-580-E_coli_genome;pvalue=1.87e-05;qvalue= 0.157;sequence=CATAAAACAATAAAATTA;
E_coli_genome	fimo	Nucleotide motif (strict)	2990795	2990812	47.3	+	.	Motif 1201_gi;Alias=;ID=1201-581-E_coli_genome;pvalue=1.87e-05;qvalue= 0.157;sequence=TATATAAATTTTCGATAA;
E_coli_genome	fimo	Nucleotide motif (strict)	2991908	2991925	47.3	+	.	Motif 1201_gi;Alias=;ID=1201-582-E_coli_genome;pvalue=1.87e-05;qvalue= 0.157;sequence=TTTATCAAAATTGAATAA;
E_coli_genome	fimo	Nucleotide motif (strict)	2995266	2995283	47.3	+	.	Motif 1201_gi;Alias=;ID=1201-583-E_coli_genome;pvalue=1.87e-05;qvalue= 0.157;sequence=AATATTACAATTAGATTA;
E_coli_genome	fimo	Nucleotide motif (strict)	2995269	2995286	47.3	+	.	Motif 1201_gi;Alias=;ID=1201-584-E_coli_genome;pvalue=1.87e-05;qvalue= 0.157;sequence=ATTACAATTAGATTATAT;
E_coli_genome	fimo	Nucleotide motif (strict)	2995280	2995297	47.3	+	.	Motif 1201_gi;Alias=;ID=1201-585-E_coli_genome;pvalue=1.87e-05;qvalue= 0.157;sequence=ATTATATTCAAATCATTA;
E_coli_genome	fimo	Nucleotide motif (strict)	3058465	3058482	47.3	+	.	Motif 1201_gi;Alias=;ID=1201-586-E_coli_genome;pvalue=1.87e-05;qvalue= 0.157;sequence=CATATCAAAAAATAATAT;
E_coli_genome	fimo	Nucleotide motif (strict)	3079333	3079350	47.3	+	.	Motif 1201_gi;Alias=;ID=1201-587-E_coli_genome;pvalue=1.87e-05;qvalue= 0.157;sequence=ATTATCCTTATTTTATTT;
E_coli_genome	fimo	Nucleotide motif (strict)	3079511	3079528	47.3	+	.	Motif 1201_gi;Alias=;ID=1201-588-E_coli_genome;pvalue=1.87e-05;qvalue= 0.157;sequence=ATTACATAATTGATATTT;
E_coli_genome	fimo	Nucleotide motif (strict)	3079526	3079543	47.3	+	.	Motif 1201_gi;Alias=;ID=1201-589-E_coli_genome;pvalue=1.87e-05;qvalue= 0.157;sequence=TTTATTGCATATAAATAT;
E_coli_genome	fimo	Nucleotide motif (strict)	3088039	3088056	47.3	+	.	Motif 1201_gi;Alias=;ID=1201-590-E_coli_genome;pvalue=1.87e-05;qvalue= 0.157;sequence=TTTGTAATATTTTCATAT;
E_coli_genome	fimo	Nucleotide motif (strict)	3088255	3088272	47.3	+	.	Motif 1201_gi;Alias=;ID=1201-591-E_coli_genome;pvalue=1.87e-05;qvalue= 0.157;sequence=AATAAAAAATAACCATAT;
E_coli_genome	fimo	Nucleotide motif (strict)	3119523	3119540	47.3	+	.	Motif 1201_gi;Alias=;ID=1201-592-E_coli_genome;pvalue=1.87e-05;qvalue= 0.157;sequence=ATGATTTTCAATTAATAA;
E_coli_genome	fimo	Nucleotide motif (strict)	3134093	3134110	47.3	+	.	Motif 1201_gi;Alias=;ID=1201-593-E_coli_genome;pvalue=1.87e-05;qvalue= 0.157;sequence=AATATTTTTAATGGATAT;
E_coli_genome	fimo	Nucleotide motif (strict)	3136358	3136375	47.3	+	.	Motif 1201_gi;Alias=;ID=1201-594-E_coli_genome;pvalue=1.87e-05;qvalue= 0.157;sequence=AATAAATTTAGCATATAT;
E_coli_genome	fimo	Nucleotide motif (strict)	3136562	3136579	47.3	+	.	Motif 1201_gi;Alias=;ID=1201-595-E_coli_genome;pvalue=1.87e-05;qvalue= 0.157;sequence=TATGAAATGAATAAATAT;
E_coli_genome	fimo	Nucleotide motif (strict)	3136578	3136595	47.3	+	.	Motif 1201_gi;Alias=;ID=1201-596-E_coli_genome;pvalue=1.87e-05;qvalue= 0.157;sequence=ATTGGAATATATAAATAT;
E_coli_genome	fimo	Nucleotide motif (strict)	3185297	3185314	47.3	+	.	Motif 1201_gi;Alias=;ID=1201-597-E_coli_genome;pvalue=1.87e-05;qvalue= 0.157;sequence=GATAAACTAATTTTATAA;
E_coli_genome	fimo	Nucleotide motif (strict)	3186070	3186087	47.3	+	.	Motif 1201_gi;Alias=;ID=1201-598-E_coli_genome;pvalue=1.87e-05;qvalue= 0.157;sequence=AATATTTATTGTTCATTA;
E_coli_genome	fimo	Nucleotide motif (strict)	3191154	3191171	47.3	+	.	Motif 1201_gi;Alias=;ID=1201-599-E_coli_genome;pvalue=1.87e-05;qvalue= 0.157;sequence=AATAAAAAACTTGTATTA;
E_coli_genome	fimo	Nucleotide motif (strict)	3205748	3205765	47.3	+	.	Motif 1201_gi;Alias=;ID=1201-600-E_coli_genome;pvalue=1.87e-05;qvalue= 0.157;sequence=CATAATATTCTTTTATTT;
E_coli_genome	fimo	Nucleotide motif (strict)	3216737	3216754	47.3	+	.	Motif 1201_gi;Alias=;ID=1201-601-E_coli_genome;pvalue=1.87e-05;qvalue= 0.157;sequence=GATATAAATTAGATATAT;
E_coli_genome	fimo	Nucleotide motif (strict)	3216744	3216761	47.3	+	.	Motif 1201_gi;Alias=;ID=1201-602-E_coli_genome;pvalue=1.87e-05;qvalue= 0.157;sequence=ATTAGATATATCTAATTA;
E_coli_genome	fimo	Nucleotide motif (strict)	3227591	3227608	47.3	+	.	Motif 1201_gi;Alias=;ID=1201-603-E_coli_genome;pvalue=1.87e-05;qvalue= 0.157;sequence=AATACAGTAAATATATAA;
E_coli_genome	fimo	Nucleotide motif (strict)	3252748	3252765	47.3	+	.	Motif 1201_gi;Alias=;ID=1201-604-E_coli_genome;pvalue=1.87e-05;qvalue= 0.157;sequence=TTTAAAATATTTCAATGT;
E_coli_genome	fimo	Nucleotide motif (strict)	3252769	3252786	47.3	+	.	Motif 1201_gi;Alias=;ID=1201-605-E_coli_genome;pvalue=1.87e-05;qvalue= 0.157;sequence=TATATAAATTACCTATAA;
E_coli_genome	fimo	Nucleotide motif (strict)	3252776	3252793	47.3	+	.	Motif 1201_gi;Alias=;ID=1201-606-E_coli_genome;pvalue=1.87e-05;qvalue= 0.157;sequence=ATTACCTATAAAAAATAA;
E_coli_genome	fimo	Nucleotide motif (strict)	3267401	3267418	47.3	+	.	Motif 1201_gi;Alias=;ID=1201-607-E_coli_genome;pvalue=1.87e-05;qvalue= 0.157;sequence=ATTATAAATAAACCATTT;
E_coli_genome	fimo	Nucleotide motif (strict)	3268379	3268396	47.3	+	.	Motif 1201_gi;Alias=;ID=1201-608-E_coli_genome;pvalue=1.87e-05;qvalue= 0.157;sequence=AATGATTTTTATTGATTA;
E_coli_genome	fimo	Nucleotide motif (strict)	3268393	3268410	47.3	+	.	Motif 1201_gi;Alias=;ID=1201-609-E_coli_genome;pvalue=1.87e-05;qvalue= 0.157;sequence=ATTATTTATAAAGGATAA;
E_coli_genome	fimo	Nucleotide motif (strict)	3268900	3268917	47.3	+	.	Motif 1201_gi;Alias=;ID=1201-610-E_coli_genome;pvalue=1.87e-05;qvalue= 0.157;sequence=TTTAGATTATTATGATTT;
E_coli_genome	fimo	Nucleotide motif (strict)	3269151	3269168	47.3	+	.	Motif 1201_gi;Alias=;ID=1201-611-E_coli_genome;pvalue=1.87e-05;qvalue= 0.157;sequence=AAGAACAATTAAAAATTA;
E_coli_genome	fimo	Nucleotide motif (strict)	3284006	3284023	47.3	+	.	Motif 1201_gi;Alias=;ID=1201-612-E_coli_genome;pvalue=1.87e-05;qvalue= 0.157;sequence=ATTAGTTTTTTATGATTT;
E_coli_genome	fimo	Nucleotide motif (strict)	3287271	3287288	47.3	+	.	Motif 1201_gi;Alias=;ID=1201-613-E_coli_genome;pvalue=1.87e-05;qvalue= 0.157;sequence=AATGAAAATATCAAATAT;
E_coli_genome	fimo	Nucleotide motif (strict)	3287375	3287392	47.3	+	.	Motif 1201_gi;Alias=;ID=1201-614-E_coli_genome;pvalue=1.87e-05;qvalue= 0.157;sequence=TATATTCACATTAAATAT;
E_coli_genome	fimo	Nucleotide motif (strict)	3334782	3334799	47.3	+	.	Motif 1201_gi;Alias=;ID=1201-615-E_coli_genome;pvalue=1.87e-05;qvalue= 0.157;sequence=TTTATATATTCTGAATAT;
E_coli_genome	fimo	Nucleotide motif (strict)	3360893	3360910	47.3	+	.	Motif 1201_gi;Alias=;ID=1201-616-E_coli_genome;pvalue=1.87e-05;qvalue= 0.157;sequence=TATACAAAATATGAATAT;
E_coli_genome	fimo	Nucleotide motif (strict)	3360906	3360923	47.3	+	.	Motif 1201_gi;Alias=;ID=1201-617-E_coli_genome;pvalue=1.87e-05;qvalue= 0.157;sequence=AATATAAAAAACCAATAT;
E_coli_genome	fimo	Nucleotide motif (strict)	3360908	3360925	47.3	+	.	Motif 1201_gi;Alias=;ID=1201-618-E_coli_genome;pvalue=1.87e-05;qvalue= 0.157;sequence=TATAAAAAACCAATATAT;
E_coli_genome	fimo	Nucleotide motif (strict)	3384513	3384530	47.3	+	.	Motif 1201_gi;Alias=;ID=1201-619-E_coli_genome;pvalue=1.87e-05;qvalue= 0.157;sequence=TTTGATAACAATTAATTT;
E_coli_genome	fimo	Nucleotide motif (strict)	3389435	3389452	47.3	+	.	Motif 1201_gi;Alias=;ID=1201-620-E_coli_genome;pvalue=1.87e-05;qvalue= 0.157;sequence=TAGATTGATATTTAATAT;
E_coli_genome	fimo	Nucleotide motif (strict)	3393369	3393386	47.3	+	.	Motif 1201_gi;Alias=;ID=1201-621-E_coli_genome;pvalue=1.87e-05;qvalue= 0.157;sequence=AATAAAGATATTTGATAT;
E_coli_genome	fimo	Nucleotide motif (strict)	3397821	3397838	47.3	+	.	Motif 1201_gi;Alias=;ID=1201-622-E_coli_genome;pvalue=1.87e-05;qvalue= 0.157;sequence=GTTAAAATTACTTAATAA;
E_coli_genome	fimo	Nucleotide motif (strict)	3453824	3453841	47.3	+	.	Motif 1201_gi;Alias=;ID=1201-623-E_coli_genome;pvalue=1.87e-05;qvalue= 0.157;sequence=AATAAACAAATTACATAT;
E_coli_genome	fimo	Nucleotide motif (strict)	3455464	3455481	47.3	+	.	Motif 1201_gi;Alias=;ID=1201-624-E_coli_genome;pvalue=1.87e-05;qvalue= 0.157;sequence=AATACATATTACTAATAT;
E_coli_genome	fimo	Nucleotide motif (strict)	3469826	3469843	47.3	+	.	Motif 1201_gi;Alias=;ID=1201-625-E_coli_genome;pvalue=1.87e-05;qvalue= 0.157;sequence=TAGATTTAGTAAATATAT;
E_coli_genome	fimo	Nucleotide motif (strict)	3470027	3470044	47.3	+	.	Motif 1201_gi;Alias=;ID=1201-626-E_coli_genome;pvalue=1.87e-05;qvalue= 0.157;sequence=TTGATATTTTAAATATGA;
E_coli_genome	fimo	Nucleotide motif (strict)	3499402	3499419	47.3	+	.	Motif 1201_gi;Alias=;ID=1201-627-E_coli_genome;pvalue=1.87e-05;qvalue= 0.157;sequence=TATAATCAATGAATATTA;
E_coli_genome	fimo	Nucleotide motif (strict)	3573760	3573777	47.3	+	.	Motif 1201_gi;Alias=;ID=1201-628-E_coli_genome;pvalue=1.87e-05;qvalue= 0.157;sequence=TTTAATGAATAAAGATTA;
E_coli_genome	fimo	Nucleotide motif (strict)	3578807	3578824	47.3	+	.	Motif 1201_gi;Alias=;ID=1201-629-E_coli_genome;pvalue=1.87e-05;qvalue= 0.157;sequence=TTTACAATTATTAGATAT;
E_coli_genome	fimo	Nucleotide motif (strict)	3582097	3582114	47.3	+	.	Motif 1201_gi;Alias=;ID=1201-630-E_coli_genome;pvalue=1.87e-05;qvalue= 0.157;sequence=AATAATGAACAATTATTT;
E_coli_genome	fimo	Nucleotide motif (strict)	3582650	3582667	47.3	+	.	Motif 1201_gi;Alias=;ID=1201-631-E_coli_genome;pvalue=1.87e-05;qvalue= 0.157;sequence=TAGAAATAATATACATTA;
E_coli_genome	fimo	Nucleotide motif (strict)	3584512	3584529	47.3	+	.	Motif 1201_gi;Alias=;ID=1201-632-E_coli_genome;pvalue=1.87e-05;qvalue= 0.157;sequence=TTGATTTATTTAGAATTT;
E_coli_genome	fimo	Nucleotide motif (strict)	3631806	3631823	47.3	+	.	Motif 1201_gi;Alias=;ID=1201-633-E_coli_genome;pvalue=1.87e-05;qvalue= 0.157;sequence=ATTATTGTATTAACATTA;
E_coli_genome	fimo	Nucleotide motif (strict)	3634661	3634678	47.3	+	.	Motif 1201_gi;Alias=;ID=1201-634-E_coli_genome;pvalue=1.87e-05;qvalue= 0.157;sequence=TAGGATAAATTTTTATTT;
E_coli_genome	fimo	Nucleotide motif (strict)	3651054	3651071	47.3	+	.	Motif 1201_gi;Alias=;ID=1201-635-E_coli_genome;pvalue=1.87e-05;qvalue= 0.157;sequence=AATAACTTTTTAAAATGA;
E_coli_genome	fimo	Nucleotide motif (strict)	3651639	3651656	47.3	+	.	Motif 1201_gi;Alias=;ID=1201-636-E_coli_genome;pvalue=1.87e-05;qvalue= 0.157;sequence=ATTAATAACATTAGATAT;
E_coli_genome	fimo	Nucleotide motif (strict)	3653426	3653443	47.3	+	.	Motif 1201_gi;Alias=;ID=1201-637-E_coli_genome;pvalue=1.87e-05;qvalue= 0.157;sequence=AATGACATATTAAAATAT;
E_coli_genome	fimo	Nucleotide motif (strict)	3653699	3653716	47.3	+	.	Motif 1201_gi;Alias=;ID=1201-638-E_coli_genome;pvalue=1.87e-05;qvalue= 0.157;sequence=AATATAATACCATAATAT;
E_coli_genome	fimo	Nucleotide motif (strict)	3653730	3653747	47.3	+	.	Motif 1201_gi;Alias=;ID=1201-639-E_coli_genome;pvalue=1.87e-05;qvalue= 0.157;sequence=TTTATAATCATTGAATAA;
E_coli_genome	fimo	Nucleotide motif (strict)	3653740	3653757	47.3	+	.	Motif 1201_gi;Alias=;ID=1201-640-E_coli_genome;pvalue=1.87e-05;qvalue= 0.157;sequence=TTGAATAAAAATAGATTT;
E_coli_genome	fimo	Nucleotide motif (strict)	3653925	3653942	47.3	+	.	Motif 1201_gi;Alias=;ID=1201-641-E_coli_genome;pvalue=1.87e-05;qvalue= 0.157;sequence=ATTATGGTTTTAATATTT;
E_coli_genome	fimo	Nucleotide motif (strict)	3653933	3653950	47.3	+	.	Motif 1201_gi;Alias=;ID=1201-642-E_coli_genome;pvalue=1.87e-05;qvalue= 0.157;sequence=TTTAATATTTGTTGATAA;
E_coli_genome	fimo	Nucleotide motif (strict)	3656307	3656324	47.3	+	.	Motif 1201_gi;Alias=;ID=1201-643-E_coli_genome;pvalue=1.87e-05;qvalue= 0.157;sequence=AATATAGAGATTATATAT;
E_coli_genome	fimo	Nucleotide motif (strict)	3656898	3656915	47.3	+	.	Motif 1201_gi;Alias=;ID=1201-644-E_coli_genome;pvalue=1.87e-05;qvalue= 0.157;sequence=ATTAGGAAATTTTTATTA;
E_coli_genome	fimo	Nucleotide motif (strict)	3656994	3657011	47.3	+	.	Motif 1201_gi;Alias=;ID=1201-645-E_coli_genome;pvalue=1.87e-05;qvalue= 0.157;sequence=TATGTTATATATAGATAA;
E_coli_genome	fimo	Nucleotide motif (strict)	3665820	3665837	47.3	+	.	Motif 1201_gi;Alias=;ID=1201-646-E_coli_genome;pvalue=1.87e-05;qvalue= 0.157;sequence=AATATTACATAAACATAT;
E_coli_genome	fimo	Nucleotide motif (strict)	3666043	3666060	47.3	+	.	Motif 1201_gi;Alias=;ID=1201-647-E_coli_genome;pvalue=1.87e-05;qvalue= 0.157;sequence=TTTAATAAACATTCATAT;
E_coli_genome	fimo	Nucleotide motif (strict)	3667710	3667727	47.3	+	.	Motif 1201_gi;Alias=;ID=1201-648-E_coli_genome;pvalue=1.87e-05;qvalue= 0.157;sequence=TTTAACATGATAATATTA;
E_coli_genome	fimo	Nucleotide motif (strict)	3669321	3669338	47.3	+	.	Motif 1201_gi;Alias=;ID=1201-649-E_coli_genome;pvalue=1.87e-05;qvalue= 0.157;sequence=AATATAAACTATCAATAA;
E_coli_genome	fimo	Nucleotide motif (strict)	3703825	3703842	47.3	+	.	Motif 1201_gi;Alias=;ID=1201-650-E_coli_genome;pvalue=1.87e-05;qvalue= 0.157;sequence=TTTATCTACATTTAATAA;
E_coli_genome	fimo	Nucleotide motif (strict)	3716434	3716451	47.3	+	.	Motif 1201_gi;Alias=;ID=1201-651-E_coli_genome;pvalue=1.87e-05;qvalue= 0.157;sequence=AATATTACTTACAAATTT;
E_coli_genome	fimo	Nucleotide motif (strict)	3719832	3719849	47.3	+	.	Motif 1201_gi;Alias=;ID=1201-652-E_coli_genome;pvalue=1.87e-05;qvalue= 0.157;sequence=CATAAATATGAAAAATAA;
E_coli_genome	fimo	Nucleotide motif (strict)	3722214	3722231	47.3	+	.	Motif 1201_gi;Alias=;ID=1201-653-E_coli_genome;pvalue=1.87e-05;qvalue= 0.157;sequence=CATAAAATTAATATATGA;
E_coli_genome	fimo	Nucleotide motif (strict)	3727842	3727859	47.3	+	.	Motif 1201_gi;Alias=;ID=1201-654-E_coli_genome;pvalue=1.87e-05;qvalue= 0.157;sequence=CATACTAAATATTAATTA;
E_coli_genome	fimo	Nucleotide motif (strict)	3737214	3737231	47.3	+	.	Motif 1201_gi;Alias=;ID=1201-655-E_coli_genome;pvalue=1.87e-05;qvalue= 0.157;sequence=TATATTTTTCACAAATTT;
E_coli_genome	fimo	Nucleotide motif (strict)	3746077	3746094	47.3	+	.	Motif 1201_gi;Alias=;ID=1201-656-E_coli_genome;pvalue=1.87e-05;qvalue= 0.157;sequence=ATTAAAAGGAAAATATTA;
E_coli_genome	fimo	Nucleotide motif (strict)	3754444	3754461	47.3	+	.	Motif 1201_gi;Alias=;ID=1201-657-E_coli_genome;pvalue=1.87e-05;qvalue= 0.157;sequence=TATAAAAAAGAACAATTA;
E_coli_genome	fimo	Nucleotide motif (strict)	3768191	3768208	47.3	+	.	Motif 1201_gi;Alias=;ID=1201-658-E_coli_genome;pvalue=1.87e-05;qvalue= 0.157;sequence=GTTACTATTTTTTTATTT;
E_coli_genome	fimo	Nucleotide motif (strict)	3768202	3768219	47.3	+	.	Motif 1201_gi;Alias=;ID=1201-659-E_coli_genome;pvalue=1.87e-05;qvalue= 0.157;sequence=TTTATTTCTCTTTTATTT;
E_coli_genome	fimo	Nucleotide motif (strict)	3768494	3768511	47.3	+	.	Motif 1201_gi;Alias=;ID=1201-660-E_coli_genome;pvalue=1.87e-05;qvalue= 0.157;sequence=ATTATCAGAATATTATAA;
E_coli_genome	fimo	Nucleotide motif (strict)	3769650	3769667	47.3	+	.	Motif 1201_gi;Alias=;ID=1201-661-E_coli_genome;pvalue=1.87e-05;qvalue= 0.157;sequence=AATAAAAGATAAGAATAA;
E_coli_genome	fimo	Nucleotide motif (strict)	3769681	3769698	47.3	+	.	Motif 1201_gi;Alias=;ID=1201-662-E_coli_genome;pvalue=1.87e-05;qvalue= 0.157;sequence=TATAAATTCAGTTAATAT;
E_coli_genome	fimo	Nucleotide motif (strict)	3769782	3769799	47.3	+	.	Motif 1201_gi;Alias=;ID=1201-663-E_coli_genome;pvalue=1.87e-05;qvalue= 0.157;sequence=GATAACTTAATTTTATTT;
E_coli_genome	fimo	Nucleotide motif (strict)	3769835	3769852	47.3	+	.	Motif 1201_gi;Alias=;ID=1201-664-E_coli_genome;pvalue=1.87e-05;qvalue= 0.157;sequence=TTTAACTTAGTTTTATAA;
E_coli_genome	fimo	Nucleotide motif (strict)	3770183	3770200	47.3	+	.	Motif 1201_gi;Alias=;ID=1201-665-E_coli_genome;pvalue=1.87e-05;qvalue= 0.157;sequence=AATATGCAAAAATAATTA;
E_coli_genome	fimo	Nucleotide motif (strict)	3789431	3789448	47.3	+	.	Motif 1201_gi;Alias=;ID=1201-666-E_coli_genome;pvalue=1.87e-05;qvalue= 0.157;sequence=CAGATAATATTTATATAA;
E_coli_genome	fimo	Nucleotide motif (strict)	3792744	3792761	47.3	+	.	Motif 1201_gi;Alias=;ID=1201-667-E_coli_genome;pvalue=1.87e-05;qvalue= 0.157;sequence=TATAAAAAGAAAAAATGA;
E_coli_genome	fimo	Nucleotide motif (strict)	3797631	3797648	47.3	+	.	Motif 1201_gi;Alias=;ID=1201-668-E_coli_genome;pvalue=1.87e-05;qvalue= 0.157;sequence=ATTAATAGCTTATTATAA;
E_coli_genome	fimo	Nucleotide motif (strict)	3797634	3797651	47.3	+	.	Motif 1201_gi;Alias=;ID=1201-669-E_coli_genome;pvalue=1.87e-05;qvalue= 0.157;sequence=AATAGCTTATTATAATAA;
E_coli_genome	fimo	Nucleotide motif (strict)	3798613	3798630	47.3	+	.	Motif 1201_gi;Alias=;ID=1201-670-E_coli_genome;pvalue=1.87e-05;qvalue= 0.157;sequence=GATATATAACTTTTATTT;
E_coli_genome	fimo	Nucleotide motif (strict)	3799260	3799277	47.3	+	.	Motif 1201_gi;Alias=;ID=1201-671-E_coli_genome;pvalue=1.87e-05;qvalue= 0.157;sequence=TTGATTTTGTTTATATAA;
E_coli_genome	fimo	Nucleotide motif (strict)	3799473	3799490	47.3	+	.	Motif 1201_gi;Alias=;ID=1201-672-E_coli_genome;pvalue=1.87e-05;qvalue= 0.157;sequence=CTGATAAATTATAAATAT;
E_coli_genome	fimo	Nucleotide motif (strict)	3800856	3800873	47.3	+	.	Motif 1201_gi;Alias=;ID=1201-673-E_coli_genome;pvalue=1.87e-05;qvalue= 0.157;sequence=TTGATGATATTTATATTA;
E_coli_genome	fimo	Nucleotide motif (strict)	3802857	3802874	47.3	+	.	Motif 1201_gi;Alias=;ID=1201-674-E_coli_genome;pvalue=1.87e-05;qvalue= 0.157;sequence=AATAATCAGTAAAAATAT;
E_coli_genome	fimo	Nucleotide motif (strict)	3804767	3804784	47.3	+	.	Motif 1201_gi;Alias=;ID=1201-675-E_coli_genome;pvalue=1.87e-05;qvalue= 0.157;sequence=TATATAATATCGAAATAA;
E_coli_genome	fimo	Nucleotide motif (strict)	3805104	3805121	47.3	+	.	Motif 1201_gi;Alias=;ID=1201-676-E_coli_genome;pvalue=1.87e-05;qvalue= 0.157;sequence=AATAAATAGTCATAATAA;
E_coli_genome	fimo	Nucleotide motif (strict)	3807030	3807047	47.3	+	.	Motif 1201_gi;Alias=;ID=1201-677-E_coli_genome;pvalue=1.87e-05;qvalue= 0.157;sequence=AATGGAAAATATTTATAT;
E_coli_genome	fimo	Nucleotide motif (strict)	3808296	3808313	47.3	+	.	Motif 1201_gi;Alias=;ID=1201-678-E_coli_genome;pvalue=1.87e-05;qvalue= 0.157;sequence=AATATACTTTAATCATAA;
E_coli_genome	fimo	Nucleotide motif (strict)	3828846	3828863	47.3	+	.	Motif 1201_gi;Alias=;ID=1201-679-E_coli_genome;pvalue=1.87e-05;qvalue= 0.157;sequence=TTTATCTCATTTAAATAT;
E_coli_genome	fimo	Nucleotide motif (strict)	3836071	3836088	47.3	+	.	Motif 1201_gi;Alias=;ID=1201-680-E_coli_genome;pvalue=1.87e-05;qvalue= 0.157;sequence=TATATCATTGTAAAATAT;
E_coli_genome	fimo	Nucleotide motif (strict)	3836691	3836708	47.3	+	.	Motif 1201_gi;Alias=;ID=1201-681-E_coli_genome;pvalue=1.87e-05;qvalue= 0.157;sequence=TTTGTTCATTTAATATAT;
E_coli_genome	fimo	Nucleotide motif (strict)	3867717	3867734	47.3	+	.	Motif 1201_gi;Alias=;ID=1201-682-E_coli_genome;pvalue=1.87e-05;qvalue= 0.157;sequence=ATGAATTTATTATGATAA;
E_coli_genome	fimo	Nucleotide motif (strict)	3905161	3905178	47.3	+	.	Motif 1201_gi;Alias=;ID=1201-683-E_coli_genome;pvalue=1.87e-05;qvalue= 0.157;sequence=CTGAATAAAATTAAATAA;
E_coli_genome	fimo	Nucleotide motif (strict)	3939833	3939850	47.3	+	.	Motif 1201_gi;Alias=;ID=1201-684-E_coli_genome;pvalue=1.87e-05;qvalue= 0.157;sequence=TTTAAATAAATCTAATGA;
E_coli_genome	fimo	Nucleotide motif (strict)	3940097	3940114	47.3	+	.	Motif 1201_gi;Alias=;ID=1201-685-E_coli_genome;pvalue=1.87e-05;qvalue= 0.157;sequence=GATATTGATTAAAAATAT;
E_coli_genome	fimo	Nucleotide motif (strict)	3950189	3950206	47.3	+	.	Motif 1201_gi;Alias=;ID=1201-686-E_coli_genome;pvalue=1.87e-05;qvalue= 0.157;sequence=TTTAAAAAACAACAATTT;
E_coli_genome	fimo	Nucleotide motif (strict)	4064267	4064284	47.3	+	.	Motif 1201_gi;Alias=;ID=1201-687-E_coli_genome;pvalue=1.87e-05;qvalue= 0.157;sequence=AATAAAATTATTGCATTA;
E_coli_genome	fimo	Nucleotide motif (strict)	4100737	4100754	47.3	+	.	Motif 1201_gi;Alias=;ID=1201-688-E_coli_genome;pvalue=1.87e-05;qvalue= 0.157;sequence=TTTAATTAACTATAATGA;
E_coli_genome	fimo	Nucleotide motif (strict)	4132321	4132338	47.3	+	.	Motif 1201_gi;Alias=;ID=1201-689-E_coli_genome;pvalue=1.87e-05;qvalue= 0.157;sequence=ATGAAATATATTGAATTA;
E_coli_genome	fimo	Nucleotide motif (strict)	4179876	4179893	47.3	+	.	Motif 1201_gi;Alias=;ID=1201-690-E_coli_genome;pvalue=1.87e-05;qvalue= 0.157;sequence=AAGATTATTCTTTTATAT;
E_coli_genome	fimo	Nucleotide motif (strict)	4221986	4222003	47.3	+	.	Motif 1201_gi;Alias=;ID=1201-691-E_coli_genome;pvalue=1.87e-05;qvalue= 0.157;sequence=GATAAATATCATTAATAT;
E_coli_genome	fimo	Nucleotide motif (strict)	4222654	4222671	47.3	+	.	Motif 1201_gi;Alias=;ID=1201-692-E_coli_genome;pvalue=1.87e-05;qvalue= 0.157;sequence=TTTGATGTTTAAAAATAA;
E_coli_genome	fimo	Nucleotide motif (strict)	4223781	4223798	47.3	+	.	Motif 1201_gi;Alias=;ID=1201-693-E_coli_genome;pvalue=1.87e-05;qvalue= 0.157;sequence=TTTGTTGAATTTTTATTA;
E_coli_genome	fimo	Nucleotide motif (strict)	4235551	4235568	47.3	+	.	Motif 1201_gi;Alias=;ID=1201-694-E_coli_genome;pvalue=1.87e-05;qvalue= 0.157;sequence=ATTAAATAACCTTAATAA;
E_coli_genome	fimo	Nucleotide motif (strict)	4235713	4235730	47.3	+	.	Motif 1201_gi;Alias=;ID=1201-695-E_coli_genome;pvalue=1.87e-05;qvalue= 0.157;sequence=TTTATTTTAAGTTTATGA;
E_coli_genome	fimo	Nucleotide motif (strict)	4251376	4251393	47.3	+	.	Motif 1201_gi;Alias=;ID=1201-696-E_coli_genome;pvalue=1.87e-05;qvalue= 0.157;sequence=AAGAAATATCATTTATTA;
E_coli_genome	fimo	Nucleotide motif (strict)	4251654	4251671	47.3	+	.	Motif 1201_gi;Alias=;ID=1201-697-E_coli_genome;pvalue=1.87e-05;qvalue= 0.157;sequence=AATATGAAGAAAATATTT;
E_coli_genome	fimo	Nucleotide motif (strict)	4275311	4275328	47.3	+	.	Motif 1201_gi;Alias=;ID=1201-698-E_coli_genome;pvalue=1.87e-05;qvalue= 0.157;sequence=AATATCAATGAATTATTT;
E_coli_genome	fimo	Nucleotide motif (strict)	4276186	4276203	47.3	+	.	Motif 1201_gi;Alias=;ID=1201-699-E_coli_genome;pvalue=1.87e-05;qvalue= 0.157;sequence=TTTATAATCATCTTATTT;
E_coli_genome	fimo	Nucleotide motif (strict)	4280934	4280951	47.3	+	.	Motif 1201_gi;Alias=;ID=1201-700-E_coli_genome;pvalue=1.87e-05;qvalue= 0.157;sequence=AATATTATTCTGATATAT;
E_coli_genome	fimo	Nucleotide motif (strict)	4282288	4282305	47.3	+	.	Motif 1201_gi;Alias=;ID=1201-701-E_coli_genome;pvalue=1.87e-05;qvalue= 0.157;sequence=ATTACTTTATAAAGATTT;
E_coli_genome	fimo	Nucleotide motif (strict)	4306796	4306813	47.3	+	.	Motif 1201_gi;Alias=;ID=1201-702-E_coli_genome;pvalue=1.87e-05;qvalue= 0.157;sequence=TTTATGTGTTTATTATAT;
E_coli_genome	fimo	Nucleotide motif (strict)	4306798	4306815	47.3	+	.	Motif 1201_gi;Alias=;ID=1201-703-E_coli_genome;pvalue=1.87e-05;qvalue= 0.157;sequence=TATGTGTTTATTATATAT;
E_coli_genome	fimo	Nucleotide motif (strict)	4312030	4312047	47.3	+	.	Motif 1201_gi;Alias=;ID=1201-704-E_coli_genome;pvalue=1.87e-05;qvalue= 0.157;sequence=GATATTTATTCATAATAA;
E_coli_genome	fimo	Nucleotide motif (strict)	4358686	4358703	47.3	+	.	Motif 1201_gi;Alias=;ID=1201-705-E_coli_genome;pvalue=1.87e-05;qvalue= 0.157;sequence=AATACTTTTAATTAATGT;
E_coli_genome	fimo	Nucleotide motif (strict)	4360278	4360295	47.3	+	.	Motif 1201_gi;Alias=;ID=1201-706-E_coli_genome;pvalue=1.87e-05;qvalue= 0.157;sequence=GTTAAATTTATGTAATAA;
E_coli_genome	fimo	Nucleotide motif (strict)	4384373	4384390	47.3	+	.	Motif 1201_gi;Alias=;ID=1201-707-E_coli_genome;pvalue=1.87e-05;qvalue= 0.157;sequence=ATTACTATTTTGTTATTA;
E_coli_genome	fimo	Nucleotide motif (strict)	4392820	4392837	47.3	+	.	Motif 1201_gi;Alias=;ID=1201-708-E_coli_genome;pvalue=1.87e-05;qvalue= 0.157;sequence=TAGATAAGTTAAAAATTA;
E_coli_genome	fimo	Nucleotide motif (strict)	4410105	4410122	47.3	+	.	Motif 1201_gi;Alias=;ID=1201-709-E_coli_genome;pvalue=1.87e-05;qvalue= 0.157;sequence=TTTAAACTTAATCTATAT;
E_coli_genome	fimo	Nucleotide motif (strict)	4415931	4415948	47.3	+	.	Motif 1201_gi;Alias=;ID=1201-710-E_coli_genome;pvalue=1.87e-05;qvalue= 0.157;sequence=ATTAACTAAATGAAATAT;
E_coli_genome	fimo	Nucleotide motif (strict)	4424846	4424863	47.3	+	.	Motif 1201_gi;Alias=;ID=1201-711-E_coli_genome;pvalue=1.87e-05;qvalue= 0.157;sequence=TTTAATTTTAATCAATGA;
E_coli_genome	fimo	Nucleotide motif (strict)	4427333	4427350	47.3	+	.	Motif 1201_gi;Alias=;ID=1201-712-E_coli_genome;pvalue=1.87e-05;qvalue= 0.157;sequence=TTGATGAAATTTTAATTT;
E_coli_genome	fimo	Nucleotide motif (strict)	4438318	4438335	47.3	+	.	Motif 1201_gi;Alias=;ID=1201-713-E_coli_genome;pvalue=1.87e-05;qvalue= 0.157;sequence=AATAATTGATGATAATTT;
E_coli_genome	fimo	Nucleotide motif (strict)	4454486	4454503	47.3	+	.	Motif 1201_gi;Alias=;ID=1201-714-E_coli_genome;pvalue=1.87e-05;qvalue= 0.157;sequence=TTTATTTTTATAGCATTA;
E_coli_genome	fimo	Nucleotide motif (strict)	4475445	4475462	47.3	+	.	Motif 1201_gi;Alias=;ID=1201-715-E_coli_genome;pvalue=1.87e-05;qvalue= 0.157;sequence=AATATCAGATTTAAATTA;
E_coli_genome	fimo	Nucleotide motif (strict)	4477008	4477025	47.3	+	.	Motif 1201_gi;Alias=;ID=1201-716-E_coli_genome;pvalue=1.87e-05;qvalue= 0.157;sequence=TTTAAATGATAATGATAA;
E_coli_genome	fimo	Nucleotide motif (strict)	4498064	4498081	47.3	+	.	Motif 1201_gi;Alias=;ID=1201-717-E_coli_genome;pvalue=1.87e-05;qvalue= 0.157;sequence=GTTATTCATTATTTATAT;
E_coli_genome	fimo	Nucleotide motif (strict)	4498075	4498092	47.3	+	.	Motif 1201_gi;Alias=;ID=1201-718-E_coli_genome;pvalue=1.87e-05;qvalue= 0.157;sequence=TTTATATACATTCAATAA;
E_coli_genome	fimo	Nucleotide motif (strict)	4503973	4503990	47.3	+	.	Motif 1201_gi;Alias=;ID=1201-719-E_coli_genome;pvalue=1.87e-05;qvalue= 0.157;sequence=AAGACAATATAATTATTT;
E_coli_genome	fimo	Nucleotide motif (strict)	4505002	4505019	47.3	+	.	Motif 1201_gi;Alias=;ID=1201-720-E_coli_genome;pvalue=1.87e-05;qvalue= 0.157;sequence=ATTAATGTTTACAAATTT;
E_coli_genome	fimo	Nucleotide motif (strict)	4507196	4507213	47.3	+	.	Motif 1201_gi;Alias=;ID=1201-721-E_coli_genome;pvalue=1.87e-05;qvalue= 0.157;sequence=AATGAAAAAAAGAAATTT;
E_coli_genome	fimo	Nucleotide motif (strict)	4525661	4525678	47.3	+	.	Motif 1201_gi;Alias=;ID=1201-722-E_coli_genome;pvalue=1.87e-05;qvalue= 0.157;sequence=ATTACATTCAATAAATTA;
E_coli_genome	fimo	Nucleotide motif (strict)	4541889	4541906	47.3	+	.	Motif 1201_gi;Alias=;ID=1201-723-E_coli_genome;pvalue=1.87e-05;qvalue= 0.157;sequence=TTTATTTTTGTATGATAT;
E_coli_genome	fimo	Nucleotide motif (strict)	4542771	4542788	47.3	+	.	Motif 1201_gi;Alias=;ID=1201-724-E_coli_genome;pvalue=1.87e-05;qvalue= 0.157;sequence=TTGATATGTAAATTATTT;
E_coli_genome	fimo	Nucleotide motif (strict)	4556606	4556623	47.3	+	.	Motif 1201_gi;Alias=;ID=1201-725-E_coli_genome;pvalue=1.87e-05;qvalue= 0.157;sequence=TATGTTATCAATTTATAT;
E_coli_genome	fimo	Nucleotide motif (strict)	4571667	4571684	47.3	+	.	Motif 1201_gi;Alias=;ID=1201-726-E_coli_genome;pvalue=1.87e-05;qvalue= 0.157;sequence=GTTAAATAAAAGTAATAT;
E_coli_genome	fimo	Nucleotide motif (strict)	4572269	4572286	47.3	+	.	Motif 1201_gi;Alias=;ID=1201-727-E_coli_genome;pvalue=1.87e-05;qvalue= 0.157;sequence=TTTATCTAAAATTGATTT;
E_coli_genome	fimo	Nucleotide motif (strict)	4603187	4603204	47.3	+	.	Motif 1201_gi;Alias=;ID=1201-728-E_coli_genome;pvalue=1.87e-05;qvalue= 0.157;sequence=GATATCATTTAATTATAA;
E_coli_genome	fimo	Nucleotide motif (strict)	4603200	4603217	47.3	+	.	Motif 1201_gi;Alias=;ID=1201-729-E_coli_genome;pvalue=1.87e-05;qvalue= 0.157;sequence=TATAAATTAAATGAATGT;
E_coli_genome	fimo	Nucleotide motif (strict)	4640723	4640740	47.3	+	.	Motif 1201_gi;Alias=;ID=1201-730-E_coli_genome;pvalue=1.87e-05;qvalue= 0.157;sequence=GAGATTTATTTTTTATAA;
E_coli_genome	fimo	Nucleotide motif (strict)	11865	11882	47.3	-	.	Motif 1201_gi;Alias=;ID=1201-731-E_coli_genome;pvalue=1.87e-05;qvalue= 0.157;sequence=AATAAAAAGAAAAGATTA;
E_coli_genome	fimo	Nucleotide motif (strict)	28274	28291	47.3	-	.	Motif 1201_gi;Alias=;ID=1201-732-E_coli_genome;pvalue=1.87e-05;qvalue= 0.157;sequence=ATTAGAAATTAATGATAA;
E_coli_genome	fimo	Nucleotide motif (strict)	58753	58770	47.3	-	.	Motif 1201_gi;Alias=;ID=1201-733-E_coli_genome;pvalue=1.87e-05;qvalue= 0.157;sequence=TTTAAGTTTATTGAATAA;
E_coli_genome	fimo	Nucleotide motif (strict)	84058	84075	47.3	-	.	Motif 1201_gi;Alias=;ID=1201-734-E_coli_genome;pvalue=1.87e-05;qvalue= 0.157;sequence=TATATATTTAATGCATTA;
E_coli_genome	fimo	Nucleotide motif (strict)	156869	156886	47.3	-	.	Motif 1201_gi;Alias=;ID=1201-735-E_coli_genome;pvalue=1.87e-05;qvalue= 0.157;sequence=TTTATGTCTAAAAAATTA;
E_coli_genome	fimo	Nucleotide motif (strict)	157061	157078	47.3	-	.	Motif 1201_gi;Alias=;ID=1201-736-E_coli_genome;pvalue=1.87e-05;qvalue= 0.157;sequence=TTTGAATTAAGTAAATTT;
E_coli_genome	fimo	Nucleotide motif (strict)	157077	157094	47.3	-	.	Motif 1201_gi;Alias=;ID=1201-737-E_coli_genome;pvalue=1.87e-05;qvalue= 0.157;sequence=CTTATTTTTACTTAATTT;
E_coli_genome	fimo	Nucleotide motif (strict)	157242	157259	47.3	-	.	Motif 1201_gi;Alias=;ID=1201-738-E_coli_genome;pvalue=1.87e-05;qvalue= 0.157;sequence=ATGGTAATTTATTTATAT;
E_coli_genome	fimo	Nucleotide motif (strict)	167418	167435	47.3	-	.	Motif 1201_gi;Alias=;ID=1201-739-E_coli_genome;pvalue=1.87e-05;qvalue= 0.157;sequence=ATTATAAAGATAAGATAA;
E_coli_genome	fimo	Nucleotide motif (strict)	234107	234124	47.3	-	.	Motif 1201_gi;Alias=;ID=1201-740-E_coli_genome;pvalue=1.87e-05;qvalue= 0.157;sequence=AAGATATTGATTTAATTA;
E_coli_genome	fimo	Nucleotide motif (strict)	237144	237161	47.3	-	.	Motif 1201_gi;Alias=;ID=1201-741-E_coli_genome;pvalue=1.87e-05;qvalue= 0.157;sequence=ATTATTGAATTTTAATGA;
E_coli_genome	fimo	Nucleotide motif (strict)	243381	243398	47.3	-	.	Motif 1201_gi;Alias=;ID=1201-742-E_coli_genome;pvalue=1.87e-05;qvalue= 0.157;sequence=ATTATATTGTAAACATAT;
E_coli_genome	fimo	Nucleotide motif (strict)	245578	245595	47.3	-	.	Motif 1201_gi;Alias=;ID=1201-743-E_coli_genome;pvalue=1.87e-05;qvalue= 0.157;sequence=TATAAAATCTGTAAATAT;
E_coli_genome	fimo	Nucleotide motif (strict)	246147	246164	47.3	-	.	Motif 1201_gi;Alias=;ID=1201-744-E_coli_genome;pvalue=1.87e-05;qvalue= 0.157;sequence=ATGAATAAATTGAAATAT;
E_coli_genome	fimo	Nucleotide motif (strict)	246630	246647	47.3	-	.	Motif 1201_gi;Alias=;ID=1201-745-E_coli_genome;pvalue=1.87e-05;qvalue= 0.157;sequence=AATAAACCATTATTATAA;
E_coli_genome	fimo	Nucleotide motif (strict)	253330	253347	47.3	-	.	Motif 1201_gi;Alias=;ID=1201-746-E_coli_genome;pvalue=1.87e-05;qvalue= 0.157;sequence=TAGAGTATATAAATATAA;
E_coli_genome	fimo	Nucleotide motif (strict)	253332	253349	47.3	-	.	Motif 1201_gi;Alias=;ID=1201-747-E_coli_genome;pvalue=1.87e-05;qvalue= 0.157;sequence=TTTAGAGTATATAAATAT;
E_coli_genome	fimo	Nucleotide motif (strict)	253336	253353	47.3	-	.	Motif 1201_gi;Alias=;ID=1201-748-E_coli_genome;pvalue=1.87e-05;qvalue= 0.157;sequence=ATTATTTAGAGTATATAA;
E_coli_genome	fimo	Nucleotide motif (strict)	259082	259099	47.3	-	.	Motif 1201_gi;Alias=;ID=1201-749-E_coli_genome;pvalue=1.87e-05;qvalue= 0.157;sequence=ATTGAATATTAATAATGA;
E_coli_genome	fimo	Nucleotide motif (strict)	260191	260208	47.3	-	.	Motif 1201_gi;Alias=;ID=1201-750-E_coli_genome;pvalue=1.87e-05;qvalue= 0.157;sequence=ATTATTAATCTGTAATAT;
E_coli_genome	fimo	Nucleotide motif (strict)	292937	292954	47.3	-	.	Motif 1201_gi;Alias=;ID=1201-751-E_coli_genome;pvalue=1.87e-05;qvalue= 0.157;sequence=TATATTATGAAAACATAT;
E_coli_genome	fimo	Nucleotide motif (strict)	313965	313982	47.3	-	.	Motif 1201_gi;Alias=;ID=1201-752-E_coli_genome;pvalue=1.87e-05;qvalue= 0.157;sequence=TATATTTTTTATGGATAT;
E_coli_genome	fimo	Nucleotide motif (strict)	324887	324904	47.3	-	.	Motif 1201_gi;Alias=;ID=1201-753-E_coli_genome;pvalue=1.87e-05;qvalue= 0.157;sequence=TTTATACAAAAATGATAT;
E_coli_genome	fimo	Nucleotide motif (strict)	348582	348599	47.3	-	.	Motif 1201_gi;Alias=;ID=1201-754-E_coli_genome;pvalue=1.87e-05;qvalue= 0.157;sequence=AATGTTTAATTTCAATTT;
E_coli_genome	fimo	Nucleotide motif (strict)	348595	348612	47.3	-	.	Motif 1201_gi;Alias=;ID=1201-755-E_coli_genome;pvalue=1.87e-05;qvalue= 0.157;sequence=CTTAATAAAATTAAATGT;
E_coli_genome	fimo	Nucleotide motif (strict)	384976	384993	47.3	-	.	Motif 1201_gi;Alias=;ID=1201-756-E_coli_genome;pvalue=1.87e-05;qvalue= 0.157;sequence=CATATAATAAAACTATTA;
E_coli_genome	fimo	Nucleotide motif (strict)	385009	385026	47.3	-	.	Motif 1201_gi;Alias=;ID=1201-757-E_coli_genome;pvalue=1.87e-05;qvalue= 0.157;sequence=TTTATTACTTCATTATTT;
E_coli_genome	fimo	Nucleotide motif (strict)	401176	401193	47.3	-	.	Motif 1201_gi;Alias=;ID=1201-758-E_coli_genome;pvalue=1.87e-05;qvalue= 0.157;sequence=TATAAATAAAAGTTATGA;
E_coli_genome	fimo	Nucleotide motif (strict)	407261	407278	47.3	-	.	Motif 1201_gi;Alias=;ID=1201-759-E_coli_genome;pvalue=1.87e-05;qvalue= 0.157;sequence=ATTGTTATTGTTTAATAT;
E_coli_genome	fimo	Nucleotide motif (strict)	408559	408576	47.3	-	.	Motif 1201_gi;Alias=;ID=1201-760-E_coli_genome;pvalue=1.87e-05;qvalue= 0.157;sequence=GATAAATTATGAATATAT;
E_coli_genome	fimo	Nucleotide motif (strict)	408561	408578	47.3	-	.	Motif 1201_gi;Alias=;ID=1201-761-E_coli_genome;pvalue=1.87e-05;qvalue= 0.157;sequence=TTGATAAATTATGAATAT;
E_coli_genome	fimo	Nucleotide motif (strict)	440189	440206	47.3	-	.	Motif 1201_gi;Alias=;ID=1201-762-E_coli_genome;pvalue=1.87e-05;qvalue= 0.157;sequence=AATAAACAATAAGTATTA;
E_coli_genome	fimo	Nucleotide motif (strict)	481093	481110	47.3	-	.	Motif 1201_gi;Alias=;ID=1201-763-E_coli_genome;pvalue=1.87e-05;qvalue= 0.157;sequence=GTTAGTTAATTTATATTA;
E_coli_genome	fimo	Nucleotide motif (strict)	523088	523105	47.3	-	.	Motif 1201_gi;Alias=;ID=1201-764-E_coli_genome;pvalue=1.87e-05;qvalue= 0.157;sequence=TTTATTAAACTAACATTT;
E_coli_genome	fimo	Nucleotide motif (strict)	523158	523175	47.3	-	.	Motif 1201_gi;Alias=;ID=1201-765-E_coli_genome;pvalue=1.87e-05;qvalue= 0.157;sequence=TATATATTTTTCACATAA;
E_coli_genome	fimo	Nucleotide motif (strict)	527692	527709	47.3	-	.	Motif 1201_gi;Alias=;ID=1201-766-E_coli_genome;pvalue=1.87e-05;qvalue= 0.157;sequence=TTTATCTAAATGTAATTT;
E_coli_genome	fimo	Nucleotide motif (strict)	528676	528693	47.3	-	.	Motif 1201_gi;Alias=;ID=1201-767-E_coli_genome;pvalue=1.87e-05;qvalue= 0.157;sequence=AATAGCAAAAATAAATAT;
E_coli_genome	fimo	Nucleotide motif (strict)	528716	528733	47.3	-	.	Motif 1201_gi;Alias=;ID=1201-768-E_coli_genome;pvalue=1.87e-05;qvalue= 0.157;sequence=AATAAAGATAAGTAATTA;
E_coli_genome	fimo	Nucleotide motif (strict)	536362	536379	47.3	-	.	Motif 1201_gi;Alias=;ID=1201-769-E_coli_genome;pvalue=1.87e-05;qvalue= 0.157;sequence=GATAATCATAATTAATTT;
E_coli_genome	fimo	Nucleotide motif (strict)	546454	546471	47.3	-	.	Motif 1201_gi;Alias=;ID=1201-770-E_coli_genome;pvalue=1.87e-05;qvalue= 0.157;sequence=AATAAATTCTAACTATAT;
E_coli_genome	fimo	Nucleotide motif (strict)	568647	568664	47.3	-	.	Motif 1201_gi;Alias=;ID=1201-771-E_coli_genome;pvalue=1.87e-05;qvalue= 0.157;sequence=TTTAGAAACAAATTATTT;
E_coli_genome	fimo	Nucleotide motif (strict)	571617	571634	47.3	-	.	Motif 1201_gi;Alias=;ID=1201-772-E_coli_genome;pvalue=1.87e-05;qvalue= 0.157;sequence=AAGGAAATAATATTATTT;
E_coli_genome	fimo	Nucleotide motif (strict)	578971	578988	47.3	-	.	Motif 1201_gi;Alias=;ID=1201-773-E_coli_genome;pvalue=1.87e-05;qvalue= 0.157;sequence=ATTAACAATATGAAATTT;
E_coli_genome	fimo	Nucleotide motif (strict)	583266	583283	47.3	-	.	Motif 1201_gi;Alias=;ID=1201-774-E_coli_genome;pvalue=1.87e-05;qvalue= 0.157;sequence=CTTAATTTTTCTTTATTA;
E_coli_genome	fimo	Nucleotide motif (strict)	583717	583734	47.3	-	.	Motif 1201_gi;Alias=;ID=1201-775-E_coli_genome;pvalue=1.87e-05;qvalue= 0.157;sequence=TATAATTAAATCAAATGA;
E_coli_genome	fimo	Nucleotide motif (strict)	584376	584393	47.3	-	.	Motif 1201_gi;Alias=;ID=1201-776-E_coli_genome;pvalue=1.87e-05;qvalue= 0.157;sequence=ATTATTTTCTCAAAATAA;
E_coli_genome	fimo	Nucleotide motif (strict)	585667	585684	47.3	-	.	Motif 1201_gi;Alias=;ID=1201-777-E_coli_genome;pvalue=1.87e-05;qvalue= 0.157;sequence=GATATAAAAAATACATAT;
E_coli_genome	fimo	Nucleotide motif (strict)	618088	618105	47.3	-	.	Motif 1201_gi;Alias=;ID=1201-778-E_coli_genome;pvalue=1.87e-05;qvalue= 0.157;sequence=TATAAATCAAACAAATAA;
E_coli_genome	fimo	Nucleotide motif (strict)	624835	624852	47.3	-	.	Motif 1201_gi;Alias=;ID=1201-779-E_coli_genome;pvalue=1.87e-05;qvalue= 0.157;sequence=AATGATTATCATTTATAT;
E_coli_genome	fimo	Nucleotide motif (strict)	637681	637698	47.3	-	.	Motif 1201_gi;Alias=;ID=1201-780-E_coli_genome;pvalue=1.87e-05;qvalue= 0.157;sequence=CATAATCAATAAAAATAT;
E_coli_genome	fimo	Nucleotide motif (strict)	644131	644148	47.3	-	.	Motif 1201_gi;Alias=;ID=1201-781-E_coli_genome;pvalue=1.87e-05;qvalue= 0.157;sequence=ATTAAGATTTATACATAA;
E_coli_genome	fimo	Nucleotide motif (strict)	652057	652074	47.3	-	.	Motif 1201_gi;Alias=;ID=1201-782-E_coli_genome;pvalue=1.87e-05;qvalue= 0.157;sequence=CTTAAAATCATTAAATAA;
E_coli_genome	fimo	Nucleotide motif (strict)	653828	653845	47.3	-	.	Motif 1201_gi;Alias=;ID=1201-783-E_coli_genome;pvalue=1.87e-05;qvalue= 0.157;sequence=AATATAGATTGAAAATAA;
E_coli_genome	fimo	Nucleotide motif (strict)	656000	656017	47.3	-	.	Motif 1201_gi;Alias=;ID=1201-784-E_coli_genome;pvalue=1.87e-05;qvalue= 0.157;sequence=TTTAGGAATTTTTTATTA;
E_coli_genome	fimo	Nucleotide motif (strict)	662772	662789	47.3	-	.	Motif 1201_gi;Alias=;ID=1201-785-E_coli_genome;pvalue=1.87e-05;qvalue= 0.157;sequence=ATTACATTAAATTAATGT;
E_coli_genome	fimo	Nucleotide motif (strict)	662776	662793	47.3	-	.	Motif 1201_gi;Alias=;ID=1201-786-E_coli_genome;pvalue=1.87e-05;qvalue= 0.157;sequence=ATTGATTACATTAAATTA;
E_coli_genome	fimo	Nucleotide motif (strict)	663313	663330	47.3	-	.	Motif 1201_gi;Alias=;ID=1201-787-E_coli_genome;pvalue=1.87e-05;qvalue= 0.157;sequence=TATAAAGAAAAAGAATTT;
E_coli_genome	fimo	Nucleotide motif (strict)	676575	676592	47.3	-	.	Motif 1201_gi;Alias=;ID=1201-788-E_coli_genome;pvalue=1.87e-05;qvalue= 0.157;sequence=CATAAAAATATAATATGT;
E_coli_genome	fimo	Nucleotide motif (strict)	683240	683257	47.3	-	.	Motif 1201_gi;Alias=;ID=1201-789-E_coli_genome;pvalue=1.87e-05;qvalue= 0.157;sequence=ATGAAAATAATCATATTT;
E_coli_genome	fimo	Nucleotide motif (strict)	699367	699384	47.3	-	.	Motif 1201_gi;Alias=;ID=1201-790-E_coli_genome;pvalue=1.87e-05;qvalue= 0.157;sequence=AATATAAACATTCAATAA;
E_coli_genome	fimo	Nucleotide motif (strict)	720956	720973	47.3	-	.	Motif 1201_gi;Alias=;ID=1201-791-E_coli_genome;pvalue=1.87e-05;qvalue= 0.157;sequence=AATAACAATTCAATATTT;
E_coli_genome	fimo	Nucleotide motif (strict)	729448	729465	47.3	-	.	Motif 1201_gi;Alias=;ID=1201-792-E_coli_genome;pvalue=1.87e-05;qvalue= 0.157;sequence=TATATTTCATGAATATAT;
E_coli_genome	fimo	Nucleotide motif (strict)	729450	729467	47.3	-	.	Motif 1201_gi;Alias=;ID=1201-793-E_coli_genome;pvalue=1.87e-05;qvalue= 0.157;sequence=TATATATTTCATGAATAT;
E_coli_genome	fimo	Nucleotide motif (strict)	729454	729471	47.3	-	.	Motif 1201_gi;Alias=;ID=1201-794-E_coli_genome;pvalue=1.87e-05;qvalue= 0.157;sequence=TTTATATATATTTCATGA;
E_coli_genome	fimo	Nucleotide motif (strict)	735860	735877	47.3	-	.	Motif 1201_gi;Alias=;ID=1201-795-E_coli_genome;pvalue=1.87e-05;qvalue= 0.157;sequence=TTTATTATTTTTACATGT;
E_coli_genome	fimo	Nucleotide motif (strict)	752044	752061	47.3	-	.	Motif 1201_gi;Alias=;ID=1201-796-E_coli_genome;pvalue=1.87e-05;qvalue= 0.157;sequence=ATTGATATTTCATTATTA;
E_coli_genome	fimo	Nucleotide motif (strict)	765931	765948	47.3	-	.	Motif 1201_gi;Alias=;ID=1201-797-E_coli_genome;pvalue=1.87e-05;qvalue= 0.157;sequence=ATTGTATTTGTATTATTT;
E_coli_genome	fimo	Nucleotide motif (strict)	765940	765957	47.3	-	.	Motif 1201_gi;Alias=;ID=1201-798-E_coli_genome;pvalue=1.87e-05;qvalue= 0.157;sequence=ATTATTTGTATTGTATTT;
E_coli_genome	fimo	Nucleotide motif (strict)	770858	770875	47.3	-	.	Motif 1201_gi;Alias=;ID=1201-799-E_coli_genome;pvalue=1.87e-05;qvalue= 0.157;sequence=GTTAACTTATAATTATAT;
E_coli_genome	fimo	Nucleotide motif (strict)	785437	785454	47.3	-	.	Motif 1201_gi;Alias=;ID=1201-800-E_coli_genome;pvalue=1.87e-05;qvalue= 0.157;sequence=TTTGTTTGTTAATTATTT;
E_coli_genome	fimo	Nucleotide motif (strict)	800654	800671	47.3	-	.	Motif 1201_gi;Alias=;ID=1201-801-E_coli_genome;pvalue=1.87e-05;qvalue= 0.157;sequence=AATAACATTTTTTCATTA;
E_coli_genome	fimo	Nucleotide motif (strict)	842164	842181	47.3	-	.	Motif 1201_gi;Alias=;ID=1201-802-E_coli_genome;pvalue=1.87e-05;qvalue= 0.157;sequence=CTTATTTTGTAAAAATAT;
E_coli_genome	fimo	Nucleotide motif (strict)	849206	849223	47.3	-	.	Motif 1201_gi;Alias=;ID=1201-803-E_coli_genome;pvalue=1.87e-05;qvalue= 0.157;sequence=TAGACATTAATTAAATTT;
E_coli_genome	fimo	Nucleotide motif (strict)	859113	859130	47.3	-	.	Motif 1201_gi;Alias=;ID=1201-804-E_coli_genome;pvalue=1.87e-05;qvalue= 0.157;sequence=CTTATTTATAACTTATAT;
E_coli_genome	fimo	Nucleotide motif (strict)	873784	873801	47.3	-	.	Motif 1201_gi;Alias=;ID=1201-805-E_coli_genome;pvalue=1.87e-05;qvalue= 0.157;sequence=GATAATAAAAATAGATTT;
E_coli_genome	fimo	Nucleotide motif (strict)	913832	913849	47.3	-	.	Motif 1201_gi;Alias=;ID=1201-806-E_coli_genome;pvalue=1.87e-05;qvalue= 0.157;sequence=CATGTATATTAAATATAA;
E_coli_genome	fimo	Nucleotide motif (strict)	946920	946937	47.3	-	.	Motif 1201_gi;Alias=;ID=1201-807-E_coli_genome;pvalue=1.87e-05;qvalue= 0.157;sequence=ATGATAAACAATAAATTA;
E_coli_genome	fimo	Nucleotide motif (strict)	947096	947113	47.3	-	.	Motif 1201_gi;Alias=;ID=1201-808-E_coli_genome;pvalue=1.87e-05;qvalue= 0.157;sequence=TTTAAACGAATAAAATTT;
E_coli_genome	fimo	Nucleotide motif (strict)	954769	954786	47.3	-	.	Motif 1201_gi;Alias=;ID=1201-809-E_coli_genome;pvalue=1.87e-05;qvalue= 0.157;sequence=TTTGCATTAATAAAATAA;
E_coli_genome	fimo	Nucleotide motif (strict)	960225	960242	47.3	-	.	Motif 1201_gi;Alias=;ID=1201-810-E_coli_genome;pvalue=1.87e-05;qvalue= 0.157;sequence=CATATATAAATATTATGT;
E_coli_genome	fimo	Nucleotide motif (strict)	960234	960251	47.3	-	.	Motif 1201_gi;Alias=;ID=1201-811-E_coli_genome;pvalue=1.87e-05;qvalue= 0.157;sequence=TTGATTAATCATATATAA;
E_coli_genome	fimo	Nucleotide motif (strict)	998461	998478	47.3	-	.	Motif 1201_gi;Alias=;ID=1201-812-E_coli_genome;pvalue=1.87e-05;qvalue= 0.157;sequence=CTTAAAAAATATGAATAT;
E_coli_genome	fimo	Nucleotide motif (strict)	1021111	1021128	47.3	-	.	Motif 1201_gi;Alias=;ID=1201-813-E_coli_genome;pvalue=1.87e-05;qvalue= 0.157;sequence=TTTAAAATCATAACATAA;
E_coli_genome	fimo	Nucleotide motif (strict)	1027816	1027833	47.3	-	.	Motif 1201_gi;Alias=;ID=1201-814-E_coli_genome;pvalue=1.87e-05;qvalue= 0.157;sequence=ATGATTAAAGAAAAATTT;
E_coli_genome	fimo	Nucleotide motif (strict)	1049351	1049368	47.3	-	.	Motif 1201_gi;Alias=;ID=1201-815-E_coli_genome;pvalue=1.87e-05;qvalue= 0.157;sequence=TTTGCATTTTTTTAATTA;
E_coli_genome	fimo	Nucleotide motif (strict)	1051261	1051278	47.3	-	.	Motif 1201_gi;Alias=;ID=1201-816-E_coli_genome;pvalue=1.87e-05;qvalue= 0.157;sequence=ATTAAGCAAATTTTATTT;
E_coli_genome	fimo	Nucleotide motif (strict)	1065083	1065100	47.3	-	.	Motif 1201_gi;Alias=;ID=1201-817-E_coli_genome;pvalue=1.87e-05;qvalue= 0.157;sequence=ATTAACAATAAATAATGA;
E_coli_genome	fimo	Nucleotide motif (strict)	1092530	1092547	47.3	-	.	Motif 1201_gi;Alias=;ID=1201-818-E_coli_genome;pvalue=1.87e-05;qvalue= 0.157;sequence=TTTAATCCTAATTTATTT;
E_coli_genome	fimo	Nucleotide motif (strict)	1099624	1099641	47.3	-	.	Motif 1201_gi;Alias=;ID=1201-819-E_coli_genome;pvalue=1.87e-05;qvalue= 0.157;sequence=ATTAATATATTTCCATTA;
E_coli_genome	fimo	Nucleotide motif (strict)	1103407	1103424	47.3	-	.	Motif 1201_gi;Alias=;ID=1201-820-E_coli_genome;pvalue=1.87e-05;qvalue= 0.157;sequence=GTTAACATTTTAATATAA;
E_coli_genome	fimo	Nucleotide motif (strict)	1121128	1121145	47.3	-	.	Motif 1201_gi;Alias=;ID=1201-821-E_coli_genome;pvalue=1.87e-05;qvalue= 0.157;sequence=AATATGCTAAAAAAATAT;
E_coli_genome	fimo	Nucleotide motif (strict)	1168957	1168974	47.3	-	.	Motif 1201_gi;Alias=;ID=1201-822-E_coli_genome;pvalue=1.87e-05;qvalue= 0.157;sequence=TATAACAATCATTAATTA;
E_coli_genome	fimo	Nucleotide motif (strict)	1170378	1170395	47.3	-	.	Motif 1201_gi;Alias=;ID=1201-823-E_coli_genome;pvalue=1.87e-05;qvalue= 0.157;sequence=TATATTTATTATGGATTT;
E_coli_genome	fimo	Nucleotide motif (strict)	1196443	1196460	47.3	-	.	Motif 1201_gi;Alias=;ID=1201-824-E_coli_genome;pvalue=1.87e-05;qvalue= 0.157;sequence=TTGATAAAATTTTGATAA;
E_coli_genome	fimo	Nucleotide motif (strict)	1196856	1196873	47.3	-	.	Motif 1201_gi;Alias=;ID=1201-825-E_coli_genome;pvalue=1.87e-05;qvalue= 0.157;sequence=AATATAATACGATAATAA;
E_coli_genome	fimo	Nucleotide motif (strict)	1197557	1197574	47.3	-	.	Motif 1201_gi;Alias=;ID=1201-826-E_coli_genome;pvalue=1.87e-05;qvalue= 0.157;sequence=GATAAAATAAAAGAATTT;
E_coli_genome	fimo	Nucleotide motif (strict)	1212318	1212335	47.3	-	.	Motif 1201_gi;Alias=;ID=1201-827-E_coli_genome;pvalue=1.87e-05;qvalue= 0.157;sequence=ATTATTATCGTTATATAA;
E_coli_genome	fimo	Nucleotide motif (strict)	1215687	1215704	47.3	-	.	Motif 1201_gi;Alias=;ID=1201-828-E_coli_genome;pvalue=1.87e-05;qvalue= 0.157;sequence=ATTAATTTTTTGCAATTA;
E_coli_genome	fimo	Nucleotide motif (strict)	1220334	1220351	47.3	-	.	Motif 1201_gi;Alias=;ID=1201-829-E_coli_genome;pvalue=1.87e-05;qvalue= 0.157;sequence=CATAATCTAAATTAATAT;
E_coli_genome	fimo	Nucleotide motif (strict)	1220412	1220429	47.3	-	.	Motif 1201_gi;Alias=;ID=1201-830-E_coli_genome;pvalue=1.87e-05;qvalue= 0.157;sequence=TAGAACTATTTTTTATAT;
E_coli_genome	fimo	Nucleotide motif (strict)	1230309	1230326	47.3	-	.	Motif 1201_gi;Alias=;ID=1201-831-E_coli_genome;pvalue=1.87e-05;qvalue= 0.157;sequence=ATTAGATCTTTATAATAA;
E_coli_genome	fimo	Nucleotide motif (strict)	1230451	1230468	47.3	-	.	Motif 1201_gi;Alias=;ID=1201-832-E_coli_genome;pvalue=1.87e-05;qvalue= 0.157;sequence=ATGAAGTAAAATTTATTA;
E_coli_genome	fimo	Nucleotide motif (strict)	1230517	1230534	47.3	-	.	Motif 1201_gi;Alias=;ID=1201-833-E_coli_genome;pvalue=1.87e-05;qvalue= 0.157;sequence=TTGATATTTATCATATTA;
E_coli_genome	fimo	Nucleotide motif (strict)	1256117	1256134	47.3	-	.	Motif 1201_gi;Alias=;ID=1201-834-E_coli_genome;pvalue=1.87e-05;qvalue= 0.157;sequence=GATGTTAAATATATATTA;
E_coli_genome	fimo	Nucleotide motif (strict)	1257827	1257844	47.3	-	.	Motif 1201_gi;Alias=;ID=1201-835-E_coli_genome;pvalue=1.87e-05;qvalue= 0.157;sequence=TTGATTATTAAGATATTA;
E_coli_genome	fimo	Nucleotide motif (strict)	1279634	1279651	47.3	-	.	Motif 1201_gi;Alias=;ID=1201-836-E_coli_genome;pvalue=1.87e-05;qvalue= 0.157;sequence=TTTAAACTATTAAGATTT;
E_coli_genome	fimo	Nucleotide motif (strict)	1292432	1292449	47.3	-	.	Motif 1201_gi;Alias=;ID=1201-837-E_coli_genome;pvalue=1.87e-05;qvalue= 0.157;sequence=TTTAAGACAATTTAATAA;
E_coli_genome	fimo	Nucleotide motif (strict)	1300699	1300716	47.3	-	.	Motif 1201_gi;Alias=;ID=1201-838-E_coli_genome;pvalue=1.87e-05;qvalue= 0.157;sequence=TTTAACAATTGATTATTA;
E_coli_genome	fimo	Nucleotide motif (strict)	1333775	1333792	47.3	-	.	Motif 1201_gi;Alias=;ID=1201-839-E_coli_genome;pvalue=1.87e-05;qvalue= 0.157;sequence=AATACGATTTAATAATAA;
E_coli_genome	fimo	Nucleotide motif (strict)	1371476	1371493	47.3	-	.	Motif 1201_gi;Alias=;ID=1201-840-E_coli_genome;pvalue=1.87e-05;qvalue= 0.157;sequence=AATACTTTGAATATATAT;
E_coli_genome	fimo	Nucleotide motif (strict)	1390767	1390784	47.3	-	.	Motif 1201_gi;Alias=;ID=1201-841-E_coli_genome;pvalue=1.87e-05;qvalue= 0.157;sequence=ATTAAACAAACTTTATTT;
E_coli_genome	fimo	Nucleotide motif (strict)	1398721	1398738	47.3	-	.	Motif 1201_gi;Alias=;ID=1201-842-E_coli_genome;pvalue=1.87e-05;qvalue= 0.157;sequence=ATTAAATTTTTCTGATTT;
E_coli_genome	fimo	Nucleotide motif (strict)	1399620	1399637	47.3	-	.	Motif 1201_gi;Alias=;ID=1201-843-E_coli_genome;pvalue=1.87e-05;qvalue= 0.157;sequence=TATATTTACATCTAATAT;
E_coli_genome	fimo	Nucleotide motif (strict)	1413936	1413953	47.3	-	.	Motif 1201_gi;Alias=;ID=1201-844-E_coli_genome;pvalue=1.87e-05;qvalue= 0.157;sequence=TTGAAATATTTTTTATGA;
E_coli_genome	fimo	Nucleotide motif (strict)	1432993	1433010	47.3	-	.	Motif 1201_gi;Alias=;ID=1201-845-E_coli_genome;pvalue=1.87e-05;qvalue= 0.157;sequence=ATTATAGAATTTATATGT;
E_coli_genome	fimo	Nucleotide motif (strict)	1434241	1434258	47.3	-	.	Motif 1201_gi;Alias=;ID=1201-846-E_coli_genome;pvalue=1.87e-05;qvalue= 0.157;sequence=AATGAAAATCAATAATAT;
E_coli_genome	fimo	Nucleotide motif (strict)	1437065	1437082	47.3	-	.	Motif 1201_gi;Alias=;ID=1201-847-E_coli_genome;pvalue=1.87e-05;qvalue= 0.157;sequence=TTTATTTTGTATGTATTA;
E_coli_genome	fimo	Nucleotide motif (strict)	1465200	1465217	47.3	-	.	Motif 1201_gi;Alias=;ID=1201-848-E_coli_genome;pvalue=1.87e-05;qvalue= 0.157;sequence=ATTGTGTATATAATATAA;
E_coli_genome	fimo	Nucleotide motif (strict)	1465205	1465222	47.3	-	.	Motif 1201_gi;Alias=;ID=1201-849-E_coli_genome;pvalue=1.87e-05;qvalue= 0.157;sequence=TATAAATTGTGTATATAA;
E_coli_genome	fimo	Nucleotide motif (strict)	1465207	1465224	47.3	-	.	Motif 1201_gi;Alias=;ID=1201-850-E_coli_genome;pvalue=1.87e-05;qvalue= 0.157;sequence=TATATAAATTGTGTATAT;
E_coli_genome	fimo	Nucleotide motif (strict)	1465253	1465270	47.3	-	.	Motif 1201_gi;Alias=;ID=1201-851-E_coli_genome;pvalue=1.87e-05;qvalue= 0.157;sequence=TATAATTCACAATTATAA;
E_coli_genome	fimo	Nucleotide motif (strict)	1470741	1470758	47.3	-	.	Motif 1201_gi;Alias=;ID=1201-852-E_coli_genome;pvalue=1.87e-05;qvalue= 0.157;sequence=GTTATTAAAAATAAATGA;
E_coli_genome	fimo	Nucleotide motif (strict)	1477528	1477545	47.3	-	.	Motif 1201_gi;Alias=;ID=1201-853-E_coli_genome;pvalue=1.87e-05;qvalue= 0.157;sequence=ATTAAAAATTCAGAATAT;
E_coli_genome	fimo	Nucleotide motif (strict)	1490900	1490917	47.3	-	.	Motif 1201_gi;Alias=;ID=1201-854-E_coli_genome;pvalue=1.87e-05;qvalue= 0.157;sequence=AATATTTATTTTCCATAA;
E_coli_genome	fimo	Nucleotide motif (strict)	1520891	1520908	47.3	-	.	Motif 1201_gi;Alias=;ID=1201-855-E_coli_genome;pvalue=1.87e-05;qvalue= 0.157;sequence=TATAAAATAGCAATATTT;
E_coli_genome	fimo	Nucleotide motif (strict)	1526925	1526942	47.3	-	.	Motif 1201_gi;Alias=;ID=1201-856-E_coli_genome;pvalue=1.87e-05;qvalue= 0.157;sequence=CATGAATTTAATTAATTA;
E_coli_genome	fimo	Nucleotide motif (strict)	1530125	1530142	47.3	-	.	Motif 1201_gi;Alias=;ID=1201-857-E_coli_genome;pvalue=1.87e-05;qvalue= 0.157;sequence=ATTATACTTATAAAATGA;
E_coli_genome	fimo	Nucleotide motif (strict)	1530182	1530199	47.3	-	.	Motif 1201_gi;Alias=;ID=1201-858-E_coli_genome;pvalue=1.87e-05;qvalue= 0.157;sequence=TTGAAAAAATTAAGATTT;
E_coli_genome	fimo	Nucleotide motif (strict)	1531429	1531446	47.3	-	.	Motif 1201_gi;Alias=;ID=1201-859-E_coli_genome;pvalue=1.87e-05;qvalue= 0.157;sequence=TTTGATGAAATATAATAT;
E_coli_genome	fimo	Nucleotide motif (strict)	1544745	1544762	47.3	-	.	Motif 1201_gi;Alias=;ID=1201-860-E_coli_genome;pvalue=1.87e-05;qvalue= 0.157;sequence=CTTAAATTTTTTAAATGT;
E_coli_genome	fimo	Nucleotide motif (strict)	1545230	1545247	47.3	-	.	Motif 1201_gi;Alias=;ID=1201-861-E_coli_genome;pvalue=1.87e-05;qvalue= 0.157;sequence=TATATCTATGAATAATAA;
E_coli_genome	fimo	Nucleotide motif (strict)	1566545	1566562	47.3	-	.	Motif 1201_gi;Alias=;ID=1201-862-E_coli_genome;pvalue=1.87e-05;qvalue= 0.157;sequence=AATAGATATTATCTATAA;
E_coli_genome	fimo	Nucleotide motif (strict)	1583505	1583522	47.3	-	.	Motif 1201_gi;Alias=;ID=1201-863-E_coli_genome;pvalue=1.87e-05;qvalue= 0.157;sequence=AATACCATTAAAAAATAT;
E_coli_genome	fimo	Nucleotide motif (strict)	1583731	1583748	47.3	-	.	Motif 1201_gi;Alias=;ID=1201-864-E_coli_genome;pvalue=1.87e-05;qvalue= 0.157;sequence=ATTATAAATATGAAATGT;
E_coli_genome	fimo	Nucleotide motif (strict)	1588818	1588835	47.3	-	.	Motif 1201_gi;Alias=;ID=1201-865-E_coli_genome;pvalue=1.87e-05;qvalue= 0.157;sequence=AATACAATAACATTATTT;
E_coli_genome	fimo	Nucleotide motif (strict)	1597139	1597156	47.3	-	.	Motif 1201_gi;Alias=;ID=1201-866-E_coli_genome;pvalue=1.87e-05;qvalue= 0.157;sequence=ATTAATAACAAAGAATAT;
E_coli_genome	fimo	Nucleotide motif (strict)	1624692	1624709	47.3	-	.	Motif 1201_gi;Alias=;ID=1201-867-E_coli_genome;pvalue=1.87e-05;qvalue= 0.157;sequence=AATAATTTTCAAACATAT;
E_coli_genome	fimo	Nucleotide motif (strict)	1637581	1637598	47.3	-	.	Motif 1201_gi;Alias=;ID=1201-868-E_coli_genome;pvalue=1.87e-05;qvalue= 0.157;sequence=AATAAAATTTATCCATAA;
E_coli_genome	fimo	Nucleotide motif (strict)	1655715	1655732	47.3	-	.	Motif 1201_gi;Alias=;ID=1201-869-E_coli_genome;pvalue=1.87e-05;qvalue= 0.157;sequence=TTTATATTGATGATATTA;
E_coli_genome	fimo	Nucleotide motif (strict)	1669605	1669622	47.3	-	.	Motif 1201_gi;Alias=;ID=1201-870-E_coli_genome;pvalue=1.87e-05;qvalue= 0.157;sequence=ATTAATAATCTCAAATAA;
E_coli_genome	fimo	Nucleotide motif (strict)	1677996	1678013	47.3	-	.	Motif 1201_gi;Alias=;ID=1201-871-E_coli_genome;pvalue=1.87e-05;qvalue= 0.157;sequence=TTTGTTACTAATTTATTT;
E_coli_genome	fimo	Nucleotide motif (strict)	1678205	1678222	47.3	-	.	Motif 1201_gi;Alias=;ID=1201-872-E_coli_genome;pvalue=1.87e-05;qvalue= 0.157;sequence=TATAAGTTAATTTAATGT;
E_coli_genome	fimo	Nucleotide motif (strict)	1697578	1697595	47.3	-	.	Motif 1201_gi;Alias=;ID=1201-873-E_coli_genome;pvalue=1.87e-05;qvalue= 0.157;sequence=CAGAAAATAAAAATATAA;
E_coli_genome	fimo	Nucleotide motif (strict)	1750420	1750437	47.3	-	.	Motif 1201_gi;Alias=;ID=1201-874-E_coli_genome;pvalue=1.87e-05;qvalue= 0.157;sequence=AATAAATACTATCAATAT;
E_coli_genome	fimo	Nucleotide motif (strict)	1754744	1754761	47.3	-	.	Motif 1201_gi;Alias=;ID=1201-875-E_coli_genome;pvalue=1.87e-05;qvalue= 0.157;sequence=CTTAAGTTAAATTTATTT;
E_coli_genome	fimo	Nucleotide motif (strict)	1788296	1788313	47.3	-	.	Motif 1201_gi;Alias=;ID=1201-876-E_coli_genome;pvalue=1.87e-05;qvalue= 0.157;sequence=ATGATAACAAAAAAATAA;
E_coli_genome	fimo	Nucleotide motif (strict)	1812852	1812869	47.3	-	.	Motif 1201_gi;Alias=;ID=1201-877-E_coli_genome;pvalue=1.87e-05;qvalue= 0.157;sequence=TAGAGTAATAATTAATAA;
E_coli_genome	fimo	Nucleotide motif (strict)	1812856	1812873	47.3	-	.	Motif 1201_gi;Alias=;ID=1201-878-E_coli_genome;pvalue=1.87e-05;qvalue= 0.157;sequence=AATATAGAGTAATAATTA;
E_coli_genome	fimo	Nucleotide motif (strict)	1832012	1832029	47.3	-	.	Motif 1201_gi;Alias=;ID=1201-879-E_coli_genome;pvalue=1.87e-05;qvalue= 0.157;sequence=CTTATTATTAACATATAA;
E_coli_genome	fimo	Nucleotide motif (strict)	1844625	1844642	47.3	-	.	Motif 1201_gi;Alias=;ID=1201-880-E_coli_genome;pvalue=1.87e-05;qvalue= 0.157;sequence=TTTATCTATTAATTATGA;
E_coli_genome	fimo	Nucleotide motif (strict)	1844854	1844871	47.3	-	.	Motif 1201_gi;Alias=;ID=1201-881-E_coli_genome;pvalue=1.87e-05;qvalue= 0.157;sequence=ATGAAAAAAGTTTTATTA;
E_coli_genome	fimo	Nucleotide motif (strict)	1853012	1853029	47.3	-	.	Motif 1201_gi;Alias=;ID=1201-882-E_coli_genome;pvalue=1.87e-05;qvalue= 0.157;sequence=ATTAATTATTGATCATTT;
E_coli_genome	fimo	Nucleotide motif (strict)	1893834	1893851	47.3	-	.	Motif 1201_gi;Alias=;ID=1201-883-E_coli_genome;pvalue=1.87e-05;qvalue= 0.157;sequence=TAGATAAAATTGAAATTA;
E_coli_genome	fimo	Nucleotide motif (strict)	1946608	1946625	47.3	-	.	Motif 1201_gi;Alias=;ID=1201-884-E_coli_genome;pvalue=1.87e-05;qvalue= 0.157;sequence=AATATCAAAAACAAATTT;
E_coli_genome	fimo	Nucleotide motif (strict)	1972311	1972328	47.3	-	.	Motif 1201_gi;Alias=;ID=1201-885-E_coli_genome;pvalue=1.87e-05;qvalue= 0.157;sequence=AATATTGATGAAAAATAT;
E_coli_genome	fimo	Nucleotide motif (strict)	1979530	1979547	47.3	-	.	Motif 1201_gi;Alias=;ID=1201-886-E_coli_genome;pvalue=1.87e-05;qvalue= 0.157;sequence=AATATATGTAAAACATTT;
E_coli_genome	fimo	Nucleotide motif (strict)	1988620	1988637	47.3	-	.	Motif 1201_gi;Alias=;ID=1201-887-E_coli_genome;pvalue=1.87e-05;qvalue= 0.157;sequence=TATAAACTTCAATTATTA;
E_coli_genome	fimo	Nucleotide motif (strict)	1989568	1989585	47.3	-	.	Motif 1201_gi;Alias=;ID=1201-888-E_coli_genome;pvalue=1.87e-05;qvalue= 0.157;sequence=AATATAAATGTACAATAA;
E_coli_genome	fimo	Nucleotide motif (strict)	1995680	1995697	47.3	-	.	Motif 1201_gi;Alias=;ID=1201-889-E_coli_genome;pvalue=1.87e-05;qvalue= 0.157;sequence=TATAAAATACGTTAATAT;
E_coli_genome	fimo	Nucleotide motif (strict)	1996867	1996884	47.3	-	.	Motif 1201_gi;Alias=;ID=1201-890-E_coli_genome;pvalue=1.87e-05;qvalue= 0.157;sequence=TTTGAATTATCATTATAA;
E_coli_genome	fimo	Nucleotide motif (strict)	1996890	1996907	47.3	-	.	Motif 1201_gi;Alias=;ID=1201-891-E_coli_genome;pvalue=1.87e-05;qvalue= 0.157;sequence=TATAAATCTTATTTATGT;
E_coli_genome	fimo	Nucleotide motif (strict)	2000469	2000486	47.3	-	.	Motif 1201_gi;Alias=;ID=1201-892-E_coli_genome;pvalue=1.87e-05;qvalue= 0.157;sequence=CTGATATATATTAAATAA;
E_coli_genome	fimo	Nucleotide motif (strict)	2008184	2008201	47.3	-	.	Motif 1201_gi;Alias=;ID=1201-893-E_coli_genome;pvalue=1.87e-05;qvalue= 0.157;sequence=AATAATTCACAAAAATAA;
E_coli_genome	fimo	Nucleotide motif (strict)	2011666	2011683	47.3	-	.	Motif 1201_gi;Alias=;ID=1201-894-E_coli_genome;pvalue=1.87e-05;qvalue= 0.157;sequence=AATAATTATATGGTATTT;
E_coli_genome	fimo	Nucleotide motif (strict)	2033610	2033627	47.3	-	.	Motif 1201_gi;Alias=;ID=1201-895-E_coli_genome;pvalue=1.87e-05;qvalue= 0.157;sequence=AATATATTGATTAAATGA;
E_coli_genome	fimo	Nucleotide motif (strict)	2033642	2033659	47.3	-	.	Motif 1201_gi;Alias=;ID=1201-896-E_coli_genome;pvalue=1.87e-05;qvalue= 0.157;sequence=AATAATAAAAAGGTATAA;
E_coli_genome	fimo	Nucleotide motif (strict)	2033859	2033876	47.3	-	.	Motif 1201_gi;Alias=;ID=1201-897-E_coli_genome;pvalue=1.87e-05;qvalue= 0.157;sequence=TATGAATTCTAAATATAA;
E_coli_genome	fimo	Nucleotide motif (strict)	2033861	2033878	47.3	-	.	Motif 1201_gi;Alias=;ID=1201-898-E_coli_genome;pvalue=1.87e-05;qvalue= 0.157;sequence=ATTATGAATTCTAAATAT;
E_coli_genome	fimo	Nucleotide motif (strict)	2033872	2033889	47.3	-	.	Motif 1201_gi;Alias=;ID=1201-899-E_coli_genome;pvalue=1.87e-05;qvalue= 0.157;sequence=TATAATTCATAATTATGA;
E_coli_genome	fimo	Nucleotide motif (strict)	2033913	2033930	47.3	-	.	Motif 1201_gi;Alias=;ID=1201-900-E_coli_genome;pvalue=1.87e-05;qvalue= 0.157;sequence=AATGTATTTAAAAGATAT;
E_coli_genome	fimo	Nucleotide motif (strict)	2041242	2041259	47.3	-	.	Motif 1201_gi;Alias=;ID=1201-901-E_coli_genome;pvalue=1.87e-05;qvalue= 0.157;sequence=CTTATTGAAATAAAATAA;
E_coli_genome	fimo	Nucleotide motif (strict)	2041649	2041666	47.3	-	.	Motif 1201_gi;Alias=;ID=1201-902-E_coli_genome;pvalue=1.87e-05;qvalue= 0.157;sequence=GATAATAATCTTTAATTT;
E_coli_genome	fimo	Nucleotide motif (strict)	2044844	2044861	47.3	-	.	Motif 1201_gi;Alias=;ID=1201-903-E_coli_genome;pvalue=1.87e-05;qvalue= 0.157;sequence=ATGATTGAAAATTAATAA;
E_coli_genome	fimo	Nucleotide motif (strict)	2057619	2057636	47.3	-	.	Motif 1201_gi;Alias=;ID=1201-904-E_coli_genome;pvalue=1.87e-05;qvalue= 0.157;sequence=TTTATAAGAATTATATGA;
E_coli_genome	fimo	Nucleotide motif (strict)	2105621	2105638	47.3	-	.	Motif 1201_gi;Alias=;ID=1201-905-E_coli_genome;pvalue=1.87e-05;qvalue= 0.157;sequence=CATAAAAATATTTGATTA;
E_coli_genome	fimo	Nucleotide motif (strict)	2106032	2106049	47.3	-	.	Motif 1201_gi;Alias=;ID=1201-906-E_coli_genome;pvalue=1.87e-05;qvalue= 0.157;sequence=TTTGAATGATTTAAATTT;
E_coli_genome	fimo	Nucleotide motif (strict)	2106572	2106589	47.3	-	.	Motif 1201_gi;Alias=;ID=1201-907-E_coli_genome;pvalue=1.87e-05;qvalue= 0.157;sequence=ATTATGTTTATCTTATTA;
E_coli_genome	fimo	Nucleotide motif (strict)	2113392	2113409	47.3	-	.	Motif 1201_gi;Alias=;ID=1201-908-E_coli_genome;pvalue=1.87e-05;qvalue= 0.157;sequence=TTGATAAGAAAATTATAA;
E_coli_genome	fimo	Nucleotide motif (strict)	2192326	2192343	47.3	-	.	Motif 1201_gi;Alias=;ID=1201-909-E_coli_genome;pvalue=1.87e-05;qvalue= 0.157;sequence=TTTGTTTTAAATCAATAA;
E_coli_genome	fimo	Nucleotide motif (strict)	2204287	2204304	47.3	-	.	Motif 1201_gi;Alias=;ID=1201-910-E_coli_genome;pvalue=1.87e-05;qvalue= 0.157;sequence=ATTATTTAGAGTATATTA;
E_coli_genome	fimo	Nucleotide motif (strict)	2204564	2204581	47.3	-	.	Motif 1201_gi;Alias=;ID=1201-911-E_coli_genome;pvalue=1.87e-05;qvalue= 0.157;sequence=AATGTATTAATGAAATAA;
E_coli_genome	fimo	Nucleotide motif (strict)	2233859	2233876	47.3	-	.	Motif 1201_gi;Alias=;ID=1201-912-E_coli_genome;pvalue=1.87e-05;qvalue= 0.157;sequence=AATAATTATTCTCAATAA;
E_coli_genome	fimo	Nucleotide motif (strict)	2233977	2233994	47.3	-	.	Motif 1201_gi;Alias=;ID=1201-913-E_coli_genome;pvalue=1.87e-05;qvalue= 0.157;sequence=TTTAGTAAATAATAATGT;
E_coli_genome	fimo	Nucleotide motif (strict)	2255042	2255059	47.3	-	.	Motif 1201_gi;Alias=;ID=1201-914-E_coli_genome;pvalue=1.87e-05;qvalue= 0.157;sequence=TTGATAAAACATTAATTA;
E_coli_genome	fimo	Nucleotide motif (strict)	2278467	2278484	47.3	-	.	Motif 1201_gi;Alias=;ID=1201-915-E_coli_genome;pvalue=1.87e-05;qvalue= 0.157;sequence=TTTATGTAAAATCAATTT;
E_coli_genome	fimo	Nucleotide motif (strict)	2278478	2278495	47.3	-	.	Motif 1201_gi;Alias=;ID=1201-916-E_coli_genome;pvalue=1.87e-05;qvalue= 0.157;sequence=TATATGTTTATTTTATGT;
E_coli_genome	fimo	Nucleotide motif (strict)	2313091	2313108	47.3	-	.	Motif 1201_gi;Alias=;ID=1201-917-E_coli_genome;pvalue=1.87e-05;qvalue= 0.157;sequence=AATAAATAAAGTTAATGA;
E_coli_genome	fimo	Nucleotide motif (strict)	2344332	2344349	47.3	-	.	Motif 1201_gi;Alias=;ID=1201-918-E_coli_genome;pvalue=1.87e-05;qvalue= 0.157;sequence=TTTAAATATAACTGATAT;
E_coli_genome	fimo	Nucleotide motif (strict)	2364387	2364404	47.3	-	.	Motif 1201_gi;Alias=;ID=1201-919-E_coli_genome;pvalue=1.87e-05;qvalue= 0.157;sequence=ATTATTTAAGAAGTATTT;
E_coli_genome	fimo	Nucleotide motif (strict)	2383447	2383464	47.3	-	.	Motif 1201_gi;Alias=;ID=1201-920-E_coli_genome;pvalue=1.87e-05;qvalue= 0.157;sequence=TTTATTTGTAGTTTATTA;
E_coli_genome	fimo	Nucleotide motif (strict)	2383845	2383862	47.3	-	.	Motif 1201_gi;Alias=;ID=1201-921-E_coli_genome;pvalue=1.87e-05;qvalue= 0.157;sequence=TATAATAATGATTGATAT;
E_coli_genome	fimo	Nucleotide motif (strict)	2385721	2385738	47.3	-	.	Motif 1201_gi;Alias=;ID=1201-922-E_coli_genome;pvalue=1.87e-05;qvalue= 0.157;sequence=TTTAAAAGGATTTTATAT;
E_coli_genome	fimo	Nucleotide motif (strict)	2386826	2386843	47.3	-	.	Motif 1201_gi;Alias=;ID=1201-923-E_coli_genome;pvalue=1.87e-05;qvalue= 0.157;sequence=GAGAAATTTTTATTATTT;
E_coli_genome	fimo	Nucleotide motif (strict)	2401543	2401560	47.3	-	.	Motif 1201_gi;Alias=;ID=1201-924-E_coli_genome;pvalue=1.87e-05;qvalue= 0.157;sequence=TATAAATGAAAAACATTA;
E_coli_genome	fimo	Nucleotide motif (strict)	2407096	2407113	47.3	-	.	Motif 1201_gi;Alias=;ID=1201-925-E_coli_genome;pvalue=1.87e-05;qvalue= 0.157;sequence=ATTAATAATAGAAGATTA;
E_coli_genome	fimo	Nucleotide motif (strict)	2456018	2456035	47.3	-	.	Motif 1201_gi;Alias=;ID=1201-926-E_coli_genome;pvalue=1.87e-05;qvalue= 0.157;sequence=TATAGTGTTTATATATTA;
E_coli_genome	fimo	Nucleotide motif (strict)	2462972	2462989	47.3	-	.	Motif 1201_gi;Alias=;ID=1201-927-E_coli_genome;pvalue=1.87e-05;qvalue= 0.157;sequence=TTTGTTACAAATATATAT;
E_coli_genome	fimo	Nucleotide motif (strict)	2466202	2466219	47.3	-	.	Motif 1201_gi;Alias=;ID=1201-928-E_coli_genome;pvalue=1.87e-05;qvalue= 0.157;sequence=TATAATTTTTCTTAATGT;
E_coli_genome	fimo	Nucleotide motif (strict)	2469349	2469366	47.3	-	.	Motif 1201_gi;Alias=;ID=1201-929-E_coli_genome;pvalue=1.87e-05;qvalue= 0.157;sequence=TATGTATACAAAATATAA;
E_coli_genome	fimo	Nucleotide motif (strict)	2469438	2469455	47.3	-	.	Motif 1201_gi;Alias=;ID=1201-930-E_coli_genome;pvalue=1.87e-05;qvalue= 0.157;sequence=CATATAATGAATAAATAT;
E_coli_genome	fimo	Nucleotide motif (strict)	2469458	2469475	47.3	-	.	Motif 1201_gi;Alias=;ID=1201-931-E_coli_genome;pvalue=1.87e-05;qvalue= 0.157;sequence=TATATATGAAGTAAATAT;
E_coli_genome	fimo	Nucleotide motif (strict)	2469497	2469514	47.3	-	.	Motif 1201_gi;Alias=;ID=1201-932-E_coli_genome;pvalue=1.87e-05;qvalue= 0.157;sequence=AATAAAGAATGTAAATAA;
E_coli_genome	fimo	Nucleotide motif (strict)	2469682	2469699	47.3	-	.	Motif 1201_gi;Alias=;ID=1201-933-E_coli_genome;pvalue=1.87e-05;qvalue= 0.157;sequence=GTTAATATAAATTGATTT;
E_coli_genome	fimo	Nucleotide motif (strict)	2481773	2481790	47.3	-	.	Motif 1201_gi;Alias=;ID=1201-934-E_coli_genome;pvalue=1.87e-05;qvalue= 0.157;sequence=TTTATTATTAAGGAATTA;
E_coli_genome	fimo	Nucleotide motif (strict)	2491883	2491900	47.3	-	.	Motif 1201_gi;Alias=;ID=1201-935-E_coli_genome;pvalue=1.87e-05;qvalue= 0.157;sequence=ATTAAAACAGAATAATAT;
E_coli_genome	fimo	Nucleotide motif (strict)	2494622	2494639	47.3	-	.	Motif 1201_gi;Alias=;ID=1201-936-E_coli_genome;pvalue=1.87e-05;qvalue= 0.157;sequence=TTTAATTAATCAGTATTT;
E_coli_genome	fimo	Nucleotide motif (strict)	2498482	2498499	47.3	-	.	Motif 1201_gi;Alias=;ID=1201-937-E_coli_genome;pvalue=1.87e-05;qvalue= 0.157;sequence=ATTATGTTAATAAAATGA;
E_coli_genome	fimo	Nucleotide motif (strict)	2512764	2512781	47.3	-	.	Motif 1201_gi;Alias=;ID=1201-938-E_coli_genome;pvalue=1.87e-05;qvalue= 0.157;sequence=TTTAAATGAATTTGATAA;
E_coli_genome	fimo	Nucleotide motif (strict)	2521648	2521665	47.3	-	.	Motif 1201_gi;Alias=;ID=1201-939-E_coli_genome;pvalue=1.87e-05;qvalue= 0.157;sequence=TTTATATATTGTTTATGA;
E_coli_genome	fimo	Nucleotide motif (strict)	2629142	2629159	47.3	-	.	Motif 1201_gi;Alias=;ID=1201-940-E_coli_genome;pvalue=1.87e-05;qvalue= 0.157;sequence=TTTAATTATTTACAATGA;
E_coli_genome	fimo	Nucleotide motif (strict)	2629641	2629658	47.3	-	.	Motif 1201_gi;Alias=;ID=1201-941-E_coli_genome;pvalue=1.87e-05;qvalue= 0.157;sequence=ATTACAACATATATATTA;
E_coli_genome	fimo	Nucleotide motif (strict)	2629694	2629711	47.3	-	.	Motif 1201_gi;Alias=;ID=1201-942-E_coli_genome;pvalue=1.87e-05;qvalue= 0.157;sequence=GATAGATTAAATTTATTA;
E_coli_genome	fimo	Nucleotide motif (strict)	2629798	2629815	47.3	-	.	Motif 1201_gi;Alias=;ID=1201-943-E_coli_genome;pvalue=1.87e-05;qvalue= 0.157;sequence=AAGACATTTTTTAAATTT;
E_coli_genome	fimo	Nucleotide motif (strict)	2638673	2638690	47.3	-	.	Motif 1201_gi;Alias=;ID=1201-944-E_coli_genome;pvalue=1.87e-05;qvalue= 0.157;sequence=GATGAAAATTAATAATTT;
E_coli_genome	fimo	Nucleotide motif (strict)	2700612	2700629	47.3	-	.	Motif 1201_gi;Alias=;ID=1201-945-E_coli_genome;pvalue=1.87e-05;qvalue= 0.157;sequence=ATTGAAAGTTAAAAATAA;
E_coli_genome	fimo	Nucleotide motif (strict)	2717018	2717035	47.3	-	.	Motif 1201_gi;Alias=;ID=1201-946-E_coli_genome;pvalue=1.87e-05;qvalue= 0.157;sequence=TTTATACATATTCAATAA;
E_coli_genome	fimo	Nucleotide motif (strict)	2731490	2731507	47.3	-	.	Motif 1201_gi;Alias=;ID=1201-947-E_coli_genome;pvalue=1.87e-05;qvalue= 0.157;sequence=GATAAAGTTTTTATATTT;
E_coli_genome	fimo	Nucleotide motif (strict)	2741738	2741755	47.3	-	.	Motif 1201_gi;Alias=;ID=1201-948-E_coli_genome;pvalue=1.87e-05;qvalue= 0.157;sequence=CTTATGTTTAATTTATTT;
E_coli_genome	fimo	Nucleotide motif (strict)	2757774	2757791	47.3	-	.	Motif 1201_gi;Alias=;ID=1201-949-E_coli_genome;pvalue=1.87e-05;qvalue= 0.157;sequence=GATAAATAATCAAAATAA;
E_coli_genome	fimo	Nucleotide motif (strict)	2760333	2760350	47.3	-	.	Motif 1201_gi;Alias=;ID=1201-950-E_coli_genome;pvalue=1.87e-05;qvalue= 0.157;sequence=ATGAAGATATAAATATTT;
E_coli_genome	fimo	Nucleotide motif (strict)	2761171	2761188	47.3	-	.	Motif 1201_gi;Alias=;ID=1201-951-E_coli_genome;pvalue=1.87e-05;qvalue= 0.157;sequence=GTTGTAAAAAATAAATTA;
E_coli_genome	fimo	Nucleotide motif (strict)	2765992	2766009	47.3	-	.	Motif 1201_gi;Alias=;ID=1201-952-E_coli_genome;pvalue=1.87e-05;qvalue= 0.157;sequence=ATTGAATAGTTTTTATTT;
E_coli_genome	fimo	Nucleotide motif (strict)	2773502	2773519	47.3	-	.	Motif 1201_gi;Alias=;ID=1201-953-E_coli_genome;pvalue=1.87e-05;qvalue= 0.157;sequence=AATAAAATTGTTTTATGT;
E_coli_genome	fimo	Nucleotide motif (strict)	2774305	2774322	47.3	-	.	Motif 1201_gi;Alias=;ID=1201-954-E_coli_genome;pvalue=1.87e-05;qvalue= 0.157;sequence=ATTGTTTGATTTAAATTT;
E_coli_genome	fimo	Nucleotide motif (strict)	2775048	2775065	47.3	-	.	Motif 1201_gi;Alias=;ID=1201-955-E_coli_genome;pvalue=1.87e-05;qvalue= 0.157;sequence=TTTAATAAATAGTCATAA;
E_coli_genome	fimo	Nucleotide motif (strict)	2784121	2784138	47.3	-	.	Motif 1201_gi;Alias=;ID=1201-956-E_coli_genome;pvalue=1.87e-05;qvalue= 0.157;sequence=TTTGATTTCAAATTATTT;
E_coli_genome	fimo	Nucleotide motif (strict)	2784569	2784586	47.3	-	.	Motif 1201_gi;Alias=;ID=1201-957-E_coli_genome;pvalue=1.87e-05;qvalue= 0.157;sequence=ATTATCGAATAAAAATAA;
E_coli_genome	fimo	Nucleotide motif (strict)	2784895	2784912	47.3	-	.	Motif 1201_gi;Alias=;ID=1201-958-E_coli_genome;pvalue=1.87e-05;qvalue= 0.157;sequence=CATAGTATTTTAAAATTA;
E_coli_genome	fimo	Nucleotide motif (strict)	2786077	2786094	47.3	-	.	Motif 1201_gi;Alias=;ID=1201-959-E_coli_genome;pvalue=1.87e-05;qvalue= 0.157;sequence=AATGTAATAAAGTTATAT;
E_coli_genome	fimo	Nucleotide motif (strict)	2786285	2786302	47.3	-	.	Motif 1201_gi;Alias=;ID=1201-960-E_coli_genome;pvalue=1.87e-05;qvalue= 0.157;sequence=TTTATCCAATATTTATAT;
E_coli_genome	fimo	Nucleotide motif (strict)	2798641	2798658	47.3	-	.	Motif 1201_gi;Alias=;ID=1201-961-E_coli_genome;pvalue=1.87e-05;qvalue= 0.157;sequence=TATATAATCTTGAAATTA;
E_coli_genome	fimo	Nucleotide motif (strict)	2798930	2798947	47.3	-	.	Motif 1201_gi;Alias=;ID=1201-962-E_coli_genome;pvalue=1.87e-05;qvalue= 0.157;sequence=ATTAAATCAATTAGATAT;
E_coli_genome	fimo	Nucleotide motif (strict)	2825723	2825740	47.3	-	.	Motif 1201_gi;Alias=;ID=1201-963-E_coli_genome;pvalue=1.87e-05;qvalue= 0.157;sequence=AATGAAAGATAAATATTT;
E_coli_genome	fimo	Nucleotide motif (strict)	2838174	2838191	47.3	-	.	Motif 1201_gi;Alias=;ID=1201-964-E_coli_genome;pvalue=1.87e-05;qvalue= 0.157;sequence=ATTAATTTCCTTAAATAA;
E_coli_genome	fimo	Nucleotide motif (strict)	2839367	2839384	47.3	-	.	Motif 1201_gi;Alias=;ID=1201-965-E_coli_genome;pvalue=1.87e-05;qvalue= 0.157;sequence=ATTGTTCATTTTTTATAT;
E_coli_genome	fimo	Nucleotide motif (strict)	2899435	2899452	47.3	-	.	Motif 1201_gi;Alias=;ID=1201-966-E_coli_genome;pvalue=1.87e-05;qvalue= 0.157;sequence=ATTATTCCATTTTTATTA;
E_coli_genome	fimo	Nucleotide motif (strict)	2904534	2904551	47.3	-	.	Motif 1201_gi;Alias=;ID=1201-967-E_coli_genome;pvalue=1.87e-05;qvalue= 0.157;sequence=TAGAGTTATTTTAAATAT;
E_coli_genome	fimo	Nucleotide motif (strict)	2905525	2905542	47.3	-	.	Motif 1201_gi;Alias=;ID=1201-968-E_coli_genome;pvalue=1.87e-05;qvalue= 0.157;sequence=TTTAATTATTAACGATAT;
E_coli_genome	fimo	Nucleotide motif (strict)	2905612	2905629	47.3	-	.	Motif 1201_gi;Alias=;ID=1201-969-E_coli_genome;pvalue=1.87e-05;qvalue= 0.157;sequence=CAGAAAAAATAAATATAA;
E_coli_genome	fimo	Nucleotide motif (strict)	2905695	2905712	47.3	-	.	Motif 1201_gi;Alias=;ID=1201-970-E_coli_genome;pvalue=1.87e-05;qvalue= 0.157;sequence=ATTATAAATTTCTCATTA;
E_coli_genome	fimo	Nucleotide motif (strict)	2969222	2969239	47.3	-	.	Motif 1201_gi;Alias=;ID=1201-971-E_coli_genome;pvalue=1.87e-05;qvalue= 0.157;sequence=ATGAATATTTTAAAATGT;
E_coli_genome	fimo	Nucleotide motif (strict)	2982317	2982334	47.3	-	.	Motif 1201_gi;Alias=;ID=1201-972-E_coli_genome;pvalue=1.87e-05;qvalue= 0.157;sequence=AATAATTCAACTTAATTT;
E_coli_genome	fimo	Nucleotide motif (strict)	2982388	2982405	47.3	-	.	Motif 1201_gi;Alias=;ID=1201-973-E_coli_genome;pvalue=1.87e-05;qvalue= 0.157;sequence=CATATTAATTATCAATTA;
E_coli_genome	fimo	Nucleotide motif (strict)	2982395	2982412	47.3	-	.	Motif 1201_gi;Alias=;ID=1201-974-E_coli_genome;pvalue=1.87e-05;qvalue= 0.157;sequence=AATAATCCATATTAATTA;
E_coli_genome	fimo	Nucleotide motif (strict)	2985644	2985661	47.3	-	.	Motif 1201_gi;Alias=;ID=1201-975-E_coli_genome;pvalue=1.87e-05;qvalue= 0.157;sequence=TTTAAACAATTAAGATAA;
E_coli_genome	fimo	Nucleotide motif (strict)	2987131	2987148	47.3	-	.	Motif 1201_gi;Alias=;ID=1201-976-E_coli_genome;pvalue=1.87e-05;qvalue= 0.157;sequence=AATAACAAATGAATATTA;
E_coli_genome	fimo	Nucleotide motif (strict)	2987498	2987515	47.3	-	.	Motif 1201_gi;Alias=;ID=1201-977-E_coli_genome;pvalue=1.87e-05;qvalue= 0.157;sequence=TATATAATTGCATAATTT;
E_coli_genome	fimo	Nucleotide motif (strict)	2989820	2989837	47.3	-	.	Motif 1201_gi;Alias=;ID=1201-978-E_coli_genome;pvalue=1.87e-05;qvalue= 0.157;sequence=TTTATTGTTTTATGATTA;
E_coli_genome	fimo	Nucleotide motif (strict)	2991871	2991888	47.3	-	.	Motif 1201_gi;Alias=;ID=1201-979-E_coli_genome;pvalue=1.87e-05;qvalue= 0.157;sequence=ATTGAAAAATAATGATTT;
E_coli_genome	fimo	Nucleotide motif (strict)	3027083	3027100	47.3	-	.	Motif 1201_gi;Alias=;ID=1201-980-E_coli_genome;pvalue=1.87e-05;qvalue= 0.157;sequence=GTTAAAGTTTTATTATTA;
E_coli_genome	fimo	Nucleotide motif (strict)	3051021	3051038	47.3	-	.	Motif 1201_gi;Alias=;ID=1201-981-E_coli_genome;pvalue=1.87e-05;qvalue= 0.157;sequence=TTTGAAATAAACTAATTT;
E_coli_genome	fimo	Nucleotide motif (strict)	3077529	3077546	47.3	-	.	Motif 1201_gi;Alias=;ID=1201-982-E_coli_genome;pvalue=1.87e-05;qvalue= 0.157;sequence=ATTGATTAATAACTATAT;
E_coli_genome	fimo	Nucleotide motif (strict)	3079514	3079531	47.3	-	.	Motif 1201_gi;Alias=;ID=1201-983-E_coli_genome;pvalue=1.87e-05;qvalue= 0.157;sequence=AATAAATATCAATTATGT;
E_coli_genome	fimo	Nucleotide motif (strict)	3079523	3079540	47.3	-	.	Motif 1201_gi;Alias=;ID=1201-984-E_coli_genome;pvalue=1.87e-05;qvalue= 0.157;sequence=TTTATATGCAATAAATAT;
E_coli_genome	fimo	Nucleotide motif (strict)	3079527	3079544	47.3	-	.	Motif 1201_gi;Alias=;ID=1201-985-E_coli_genome;pvalue=1.87e-05;qvalue= 0.157;sequence=AATATTTATATGCAATAA;
E_coli_genome	fimo	Nucleotide motif (strict)	3113496	3113513	47.3	-	.	Motif 1201_gi;Alias=;ID=1201-986-E_coli_genome;pvalue=1.87e-05;qvalue= 0.157;sequence=TTTAACTCTTATTAATAA;
E_coli_genome	fimo	Nucleotide motif (strict)	3119521	3119538	47.3	-	.	Motif 1201_gi;Alias=;ID=1201-987-E_coli_genome;pvalue=1.87e-05;qvalue= 0.157;sequence=ATTAATTGAAAATCATTT;
E_coli_genome	fimo	Nucleotide motif (strict)	3134094	3134111	47.3	-	.	Motif 1201_gi;Alias=;ID=1201-988-E_coli_genome;pvalue=1.87e-05;qvalue= 0.157;sequence=AATATCCATTAAAAATAT;
E_coli_genome	fimo	Nucleotide motif (strict)	3136357	3136374	47.3	-	.	Motif 1201_gi;Alias=;ID=1201-989-E_coli_genome;pvalue=1.87e-05;qvalue= 0.157;sequence=TATATGCTAAATTTATTT;
E_coli_genome	fimo	Nucleotide motif (strict)	3183565	3183582	47.3	-	.	Motif 1201_gi;Alias=;ID=1201-990-E_coli_genome;pvalue=1.87e-05;qvalue= 0.157;sequence=TTTAGTATTGTTAAATAT;
E_coli_genome	fimo	Nucleotide motif (strict)	3185290	3185307	47.3	-	.	Motif 1201_gi;Alias=;ID=1201-991-E_coli_genome;pvalue=1.87e-05;qvalue= 0.157;sequence=ATTAGTTTATCTAAATAT;
E_coli_genome	fimo	Nucleotide motif (strict)	3186069	3186086	47.3	-	.	Motif 1201_gi;Alias=;ID=1201-992-E_coli_genome;pvalue=1.87e-05;qvalue= 0.157;sequence=AATGAACAATAAATATTT;
E_coli_genome	fimo	Nucleotide motif (strict)	3191153	3191170	47.3	-	.	Motif 1201_gi;Alias=;ID=1201-993-E_coli_genome;pvalue=1.87e-05;qvalue= 0.157;sequence=AATACAAGTTTTTTATTT;
E_coli_genome	fimo	Nucleotide motif (strict)	3191902	3191919	47.3	-	.	Motif 1201_gi;Alias=;ID=1201-994-E_coli_genome;pvalue=1.87e-05;qvalue= 0.157;sequence=TTTAAATAATTTCGATTT;
E_coli_genome	fimo	Nucleotide motif (strict)	3215518	3215535	47.3	-	.	Motif 1201_gi;Alias=;ID=1201-995-E_coli_genome;pvalue=1.87e-05;qvalue= 0.157;sequence=TTTATAAACAATGTATTT;
E_coli_genome	fimo	Nucleotide motif (strict)	3216738	3216755	47.3	-	.	Motif 1201_gi;Alias=;ID=1201-996-E_coli_genome;pvalue=1.87e-05;qvalue= 0.157;sequence=GATATATCTAATTTATAT;
E_coli_genome	fimo	Nucleotide motif (strict)	3216742	3216759	47.3	-	.	Motif 1201_gi;Alias=;ID=1201-997-E_coli_genome;pvalue=1.87e-05;qvalue= 0.157;sequence=ATTAGATATATCTAATTT;
E_coli_genome	fimo	Nucleotide motif (strict)	3221267	3221284	47.3	-	.	Motif 1201_gi;Alias=;ID=1201-998-E_coli_genome;pvalue=1.87e-05;qvalue= 0.157;sequence=TATAGTTTAGTAAAATTT;
E_coli_genome	fimo	Nucleotide motif (strict)	3227590	3227607	47.3	-	.	Motif 1201_gi;Alias=;ID=1201-999-E_coli_genome;pvalue=1.87e-05;qvalue= 0.157;sequence=TATATATTTACTGTATTT;
E_coli_genome	fimo	Nucleotide motif (strict)	3228881	3228898	47.3	-	.	Motif 1201_gi;Alias=;ID=1201-1000-E_coli_genome;pvalue=1.87e-05;qvalue= 0.157;sequence=TTTATTTTCATGAAATTA;
E_coli_genome	fimo	Nucleotide motif (strict)	3252768	3252785	47.3	-	.	Motif 1201_gi;Alias=;ID=1201-1001-E_coli_genome;pvalue=1.87e-05;qvalue= 0.157;sequence=TATAGGTAATTTATATAA;
E_coli_genome	fimo	Nucleotide motif (strict)	3252770	3252787	47.3	-	.	Motif 1201_gi;Alias=;ID=1201-1002-E_coli_genome;pvalue=1.87e-05;qvalue= 0.157;sequence=TTTATAGGTAATTTATAT;
E_coli_genome	fimo	Nucleotide motif (strict)	3267399	3267416	47.3	-	.	Motif 1201_gi;Alias=;ID=1201-1003-E_coli_genome;pvalue=1.87e-05;qvalue= 0.157;sequence=ATGGTTTATTTATAATAA;
E_coli_genome	fimo	Nucleotide motif (strict)	3268394	3268411	47.3	-	.	Motif 1201_gi;Alias=;ID=1201-1004-E_coli_genome;pvalue=1.87e-05;qvalue= 0.157;sequence=TTTATCCTTTATAAATAA;
E_coli_genome	fimo	Nucleotide motif (strict)	3269044	3269061	47.3	-	.	Motif 1201_gi;Alias=;ID=1201-1005-E_coli_genome;pvalue=1.87e-05;qvalue= 0.157;sequence=GTTATTTTTAGTAAATAA;
E_coli_genome	fimo	Nucleotide motif (strict)	3287148	3287165	47.3	-	.	Motif 1201_gi;Alias=;ID=1201-1006-E_coli_genome;pvalue=1.87e-05;qvalue= 0.157;sequence=TATGTATATCTAAAATTA;
E_coli_genome	fimo	Nucleotide motif (strict)	3287267	3287284	47.3	-	.	Motif 1201_gi;Alias=;ID=1201-1007-E_coli_genome;pvalue=1.87e-05;qvalue= 0.157;sequence=TTGATATTTTCATTATAT;
E_coli_genome	fimo	Nucleotide motif (strict)	3321210	3321227	47.3	-	.	Motif 1201_gi;Alias=;ID=1201-1008-E_coli_genome;pvalue=1.87e-05;qvalue= 0.157;sequence=AATAATAAAATATGATGT;
E_coli_genome	fimo	Nucleotide motif (strict)	3321758	3321775	47.3	-	.	Motif 1201_gi;Alias=;ID=1201-1009-E_coli_genome;pvalue=1.87e-05;qvalue= 0.157;sequence=GATAATGTTATTTAATTA;
E_coli_genome	fimo	Nucleotide motif (strict)	3334783	3334800	47.3	-	.	Motif 1201_gi;Alias=;ID=1201-1010-E_coli_genome;pvalue=1.87e-05;qvalue= 0.157;sequence=AATATTCAGAATATATAA;
E_coli_genome	fimo	Nucleotide motif (strict)	3360907	3360924	47.3	-	.	Motif 1201_gi;Alias=;ID=1201-1011-E_coli_genome;pvalue=1.87e-05;qvalue= 0.157;sequence=TATATTGGTTTTTTATAT;
E_coli_genome	fimo	Nucleotide motif (strict)	3385379	3385396	47.3	-	.	Motif 1201_gi;Alias=;ID=1201-1012-E_coli_genome;pvalue=1.87e-05;qvalue= 0.157;sequence=AATAACAAAAAAGAATTA;
E_coli_genome	fimo	Nucleotide motif (strict)	3413591	3413608	47.3	-	.	Motif 1201_gi;Alias=;ID=1201-1013-E_coli_genome;pvalue=1.87e-05;qvalue= 0.157;sequence=TAGGTAAATAATATATAT;
E_coli_genome	fimo	Nucleotide motif (strict)	3453823	3453840	47.3	-	.	Motif 1201_gi;Alias=;ID=1201-1014-E_coli_genome;pvalue=1.87e-05;qvalue= 0.157;sequence=TATGTAATTTGTTTATTA;
E_coli_genome	fimo	Nucleotide motif (strict)	3455467	3455484	47.3	-	.	Motif 1201_gi;Alias=;ID=1201-1015-E_coli_genome;pvalue=1.87e-05;qvalue= 0.157;sequence=TTTATATTAGTAATATGT;
E_coli_genome	fimo	Nucleotide motif (strict)	3499393	3499410	47.3	-	.	Motif 1201_gi;Alias=;ID=1201-1016-E_coli_genome;pvalue=1.87e-05;qvalue= 0.157;sequence=TTGATTATATGAATATAA;
E_coli_genome	fimo	Nucleotide motif (strict)	3499401	3499418	47.3	-	.	Motif 1201_gi;Alias=;ID=1201-1017-E_coli_genome;pvalue=1.87e-05;qvalue= 0.157;sequence=AATATTCATTGATTATAT;
E_coli_genome	fimo	Nucleotide motif (strict)	3499404	3499421	47.3	-	.	Motif 1201_gi;Alias=;ID=1201-1018-E_coli_genome;pvalue=1.87e-05;qvalue= 0.157;sequence=ATTAATATTCATTGATTA;
E_coli_genome	fimo	Nucleotide motif (strict)	3499717	3499734	47.3	-	.	Motif 1201_gi;Alias=;ID=1201-1019-E_coli_genome;pvalue=1.87e-05;qvalue= 0.157;sequence=TTTAAAGTGAAAATATTT;
E_coli_genome	fimo	Nucleotide motif (strict)	3512344	3512361	47.3	-	.	Motif 1201_gi;Alias=;ID=1201-1020-E_coli_genome;pvalue=1.87e-05;qvalue= 0.157;sequence=TTTACTGAAAATTTATTA;
E_coli_genome	fimo	Nucleotide motif (strict)	3512359	3512376	47.3	-	.	Motif 1201_gi;Alias=;ID=1201-1021-E_coli_genome;pvalue=1.87e-05;qvalue= 0.157;sequence=GATATAAATATTCAATTT;
E_coli_genome	fimo	Nucleotide motif (strict)	3550445	3550462	47.3	-	.	Motif 1201_gi;Alias=;ID=1201-1022-E_coli_genome;pvalue=1.87e-05;qvalue= 0.157;sequence=AAGAAAATATCTTTATTT;
E_coli_genome	fimo	Nucleotide motif (strict)	3581792	3581809	47.3	-	.	Motif 1201_gi;Alias=;ID=1201-1023-E_coli_genome;pvalue=1.87e-05;qvalue= 0.157;sequence=GTTAATTGTTATTTATTT;
E_coli_genome	fimo	Nucleotide motif (strict)	3582076	3582093	47.3	-	.	Motif 1201_gi;Alias=;ID=1201-1024-E_coli_genome;pvalue=1.87e-05;qvalue= 0.157;sequence=AATGGAATTAATAAATAA;
E_coli_genome	fimo	Nucleotide motif (strict)	3583141	3583158	47.3	-	.	Motif 1201_gi;Alias=;ID=1201-1025-E_coli_genome;pvalue=1.87e-05;qvalue= 0.157;sequence=TAGAATTAAATTCTATTT;
E_coli_genome	fimo	Nucleotide motif (strict)	3597731	3597748	47.3	-	.	Motif 1201_gi;Alias=;ID=1201-1026-E_coli_genome;pvalue=1.87e-05;qvalue= 0.157;sequence=AATAAATTCAGAATATTA;
E_coli_genome	fimo	Nucleotide motif (strict)	3623932	3623949	47.3	-	.	Motif 1201_gi;Alias=;ID=1201-1027-E_coli_genome;pvalue=1.87e-05;qvalue= 0.157;sequence=CTTACATTTATTATATAA;
E_coli_genome	fimo	Nucleotide motif (strict)	3634667	3634684	47.3	-	.	Motif 1201_gi;Alias=;ID=1201-1028-E_coli_genome;pvalue=1.87e-05;qvalue= 0.157;sequence=CATGATAAATAAAAATTT;
E_coli_genome	fimo	Nucleotide motif (strict)	3651050	3651067	47.3	-	.	Motif 1201_gi;Alias=;ID=1201-1029-E_coli_genome;pvalue=1.87e-05;qvalue= 0.157;sequence=TTTAAAAAGTTATTATGT;
E_coli_genome	fimo	Nucleotide motif (strict)	3651829	3651846	47.3	-	.	Motif 1201_gi;Alias=;ID=1201-1030-E_coli_genome;pvalue=1.87e-05;qvalue= 0.157;sequence=TTTGAATATCTTTTATAT;
E_coli_genome	fimo	Nucleotide motif (strict)	3653620	3653637	47.3	-	.	Motif 1201_gi;Alias=;ID=1201-1031-E_coli_genome;pvalue=1.87e-05;qvalue= 0.157;sequence=TTTATATCTTTTTCATTA;
E_coli_genome	fimo	Nucleotide motif (strict)	3653700	3653717	47.3	-	.	Motif 1201_gi;Alias=;ID=1201-1032-E_coli_genome;pvalue=1.87e-05;qvalue= 0.157;sequence=AATATTATGGTATTATAT;
E_coli_genome	fimo	Nucleotide motif (strict)	3653731	3653748	47.3	-	.	Motif 1201_gi;Alias=;ID=1201-1033-E_coli_genome;pvalue=1.87e-05;qvalue= 0.157;sequence=TTTATTCAATGATTATAA;
E_coli_genome	fimo	Nucleotide motif (strict)	3656844	3656861	47.3	-	.	Motif 1201_gi;Alias=;ID=1201-1034-E_coli_genome;pvalue=1.87e-05;qvalue= 0.157;sequence=AATAAAAATATCTGATTT;
E_coli_genome	fimo	Nucleotide motif (strict)	3664757	3664774	47.3	-	.	Motif 1201_gi;Alias=;ID=1201-1035-E_coli_genome;pvalue=1.87e-05;qvalue= 0.157;sequence=TTTACTTATTATCAATTA;
E_coli_genome	fimo	Nucleotide motif (strict)	3665819	3665836	47.3	-	.	Motif 1201_gi;Alias=;ID=1201-1036-E_coli_genome;pvalue=1.87e-05;qvalue= 0.157;sequence=TATGTTTATGTAATATTA;
E_coli_genome	fimo	Nucleotide motif (strict)	3665821	3665838	47.3	-	.	Motif 1201_gi;Alias=;ID=1201-1037-E_coli_genome;pvalue=1.87e-05;qvalue= 0.157;sequence=AATATGTTTATGTAATAT;
E_coli_genome	fimo	Nucleotide motif (strict)	3665834	3665851	47.3	-	.	Motif 1201_gi;Alias=;ID=1201-1038-E_coli_genome;pvalue=1.87e-05;qvalue= 0.157;sequence=ATTAATAAACAGTAATAT;
E_coli_genome	fimo	Nucleotide motif (strict)	3668136	3668153	47.3	-	.	Motif 1201_gi;Alias=;ID=1201-1039-E_coli_genome;pvalue=1.87e-05;qvalue= 0.157;sequence=TTTAAAGATAATAAATGT;
E_coli_genome	fimo	Nucleotide motif (strict)	3722208	3722225	47.3	-	.	Motif 1201_gi;Alias=;ID=1201-1040-E_coli_genome;pvalue=1.87e-05;qvalue= 0.157;sequence=ATTAATTTTATGAGATTT;
E_coli_genome	fimo	Nucleotide motif (strict)	3722213	3722230	47.3	-	.	Motif 1201_gi;Alias=;ID=1201-1041-E_coli_genome;pvalue=1.87e-05;qvalue= 0.157;sequence=CATATATTAATTTTATGA;
E_coli_genome	fimo	Nucleotide motif (strict)	3727837	3727854	47.3	-	.	Motif 1201_gi;Alias=;ID=1201-1042-E_coli_genome;pvalue=1.87e-05;qvalue= 0.157;sequence=AATATTTAGTATGAATTT;
E_coli_genome	fimo	Nucleotide motif (strict)	3751943	3751960	47.3	-	.	Motif 1201_gi;Alias=;ID=1201-1043-E_coli_genome;pvalue=1.87e-05;qvalue= 0.157;sequence=ATTACTATATAAATATGA;
E_coli_genome	fimo	Nucleotide motif (strict)	3761736	3761753	47.3	-	.	Motif 1201_gi;Alias=;ID=1201-1044-E_coli_genome;pvalue=1.87e-05;qvalue= 0.157;sequence=AATATATTGAATTAATGA;
E_coli_genome	fimo	Nucleotide motif (strict)	3768495	3768512	47.3	-	.	Motif 1201_gi;Alias=;ID=1201-1045-E_coli_genome;pvalue=1.87e-05;qvalue= 0.157;sequence=ATTATAATATTCTGATAA;
E_coli_genome	fimo	Nucleotide motif (strict)	3770150	3770167	47.3	-	.	Motif 1201_gi;Alias=;ID=1201-1046-E_coli_genome;pvalue=1.87e-05;qvalue= 0.157;sequence=ATGATTTTTCTTTAATAT;
E_coli_genome	fimo	Nucleotide motif (strict)	3792998	3793015	47.3	-	.	Motif 1201_gi;Alias=;ID=1201-1047-E_coli_genome;pvalue=1.87e-05;qvalue= 0.157;sequence=AATAACACTAAATAATAA;
E_coli_genome	fimo	Nucleotide motif (strict)	3793438	3793455	47.3	-	.	Motif 1201_gi;Alias=;ID=1201-1048-E_coli_genome;pvalue=1.87e-05;qvalue= 0.157;sequence=GATATAAAAAAGAAATTT;
E_coli_genome	fimo	Nucleotide motif (strict)	3793726	3793743	47.3	-	.	Motif 1201_gi;Alias=;ID=1201-1049-E_coli_genome;pvalue=1.87e-05;qvalue= 0.157;sequence=TATACATTCTATTAATAT;
E_coli_genome	fimo	Nucleotide motif (strict)	3797714	3797731	47.3	-	.	Motif 1201_gi;Alias=;ID=1201-1050-E_coli_genome;pvalue=1.87e-05;qvalue= 0.157;sequence=TTGGTTTATTAAATATAA;
E_coli_genome	fimo	Nucleotide motif (strict)	3798701	3798718	47.3	-	.	Motif 1201_gi;Alias=;ID=1201-1051-E_coli_genome;pvalue=1.87e-05;qvalue= 0.157;sequence=GATAAAATAAAAGAATTT;
E_coli_genome	fimo	Nucleotide motif (strict)	3799945	3799962	47.3	-	.	Motif 1201_gi;Alias=;ID=1201-1052-E_coli_genome;pvalue=1.87e-05;qvalue= 0.157;sequence=GATGATTTTTATAAATTT;
E_coli_genome	fimo	Nucleotide motif (strict)	3802010	3802027	47.3	-	.	Motif 1201_gi;Alias=;ID=1201-1053-E_coli_genome;pvalue=1.87e-05;qvalue= 0.157;sequence=TATAAAGTAATGATATAA;
E_coli_genome	fimo	Nucleotide motif (strict)	3804768	3804785	47.3	-	.	Motif 1201_gi;Alias=;ID=1201-1054-E_coli_genome;pvalue=1.87e-05;qvalue= 0.157;sequence=ATTATTTCGATATTATAT;
E_coli_genome	fimo	Nucleotide motif (strict)	3805068	3805085	47.3	-	.	Motif 1201_gi;Alias=;ID=1201-1055-E_coli_genome;pvalue=1.87e-05;qvalue= 0.157;sequence=ATTATGAATTAAAAATGA;
E_coli_genome	fimo	Nucleotide motif (strict)	3805401	3805418	47.3	-	.	Motif 1201_gi;Alias=;ID=1201-1056-E_coli_genome;pvalue=1.87e-05;qvalue= 0.157;sequence=AAGATGAATTAAAAATTT;
E_coli_genome	fimo	Nucleotide motif (strict)	3807029	3807046	47.3	-	.	Motif 1201_gi;Alias=;ID=1201-1057-E_coli_genome;pvalue=1.87e-05;qvalue= 0.157;sequence=TATAAATATTTTCCATTT;
E_coli_genome	fimo	Nucleotide motif (strict)	3808295	3808312	47.3	-	.	Motif 1201_gi;Alias=;ID=1201-1058-E_coli_genome;pvalue=1.87e-05;qvalue= 0.157;sequence=TATGATTAAAGTATATTT;
E_coli_genome	fimo	Nucleotide motif (strict)	3808297	3808314	47.3	-	.	Motif 1201_gi;Alias=;ID=1201-1059-E_coli_genome;pvalue=1.87e-05;qvalue= 0.157;sequence=TTTATGATTAAAGTATAT;
E_coli_genome	fimo	Nucleotide motif (strict)	3828847	3828864	47.3	-	.	Motif 1201_gi;Alias=;ID=1201-1060-E_coli_genome;pvalue=1.87e-05;qvalue= 0.157;sequence=AATATTTAAATGAGATAA;
E_coli_genome	fimo	Nucleotide motif (strict)	3899408	3899425	47.3	-	.	Motif 1201_gi;Alias=;ID=1201-1061-E_coli_genome;pvalue=1.87e-05;qvalue= 0.157;sequence=CAGAAATTATTTAAATAA;
E_coli_genome	fimo	Nucleotide motif (strict)	3906664	3906681	47.3	-	.	Motif 1201_gi;Alias=;ID=1201-1062-E_coli_genome;pvalue=1.87e-05;qvalue= 0.157;sequence=TATAAAAACCATTAATAA;
E_coli_genome	fimo	Nucleotide motif (strict)	3906782	3906799	47.3	-	.	Motif 1201_gi;Alias=;ID=1201-1063-E_coli_genome;pvalue=1.87e-05;qvalue= 0.157;sequence=TATAAATTCCTAAAATTA;
E_coli_genome	fimo	Nucleotide motif (strict)	3931772	3931789	47.3	-	.	Motif 1201_gi;Alias=;ID=1201-1064-E_coli_genome;pvalue=1.87e-05;qvalue= 0.157;sequence=TTGAATCATAAATAATAA;
E_coli_genome	fimo	Nucleotide motif (strict)	3939840	3939857	47.3	-	.	Motif 1201_gi;Alias=;ID=1201-1065-E_coli_genome;pvalue=1.87e-05;qvalue= 0.157;sequence=ATTAATTTCATTAGATTT;
E_coli_genome	fimo	Nucleotide motif (strict)	3940098	3940115	47.3	-	.	Motif 1201_gi;Alias=;ID=1201-1066-E_coli_genome;pvalue=1.87e-05;qvalue= 0.157;sequence=GATATTTTTAATCAATAT;
E_coli_genome	fimo	Nucleotide motif (strict)	3950184	3950201	47.3	-	.	Motif 1201_gi;Alias=;ID=1201-1067-E_coli_genome;pvalue=1.87e-05;qvalue= 0.157;sequence=GTTGTTTTTTAAAAATAA;
E_coli_genome	fimo	Nucleotide motif (strict)	4001865	4001882	47.3	-	.	Motif 1201_gi;Alias=;ID=1201-1068-E_coli_genome;pvalue=1.87e-05;qvalue= 0.157;sequence=TATAGATATTTTCAATTT;
E_coli_genome	fimo	Nucleotide motif (strict)	4003262	4003279	47.3	-	.	Motif 1201_gi;Alias=;ID=1201-1069-E_coli_genome;pvalue=1.87e-05;qvalue= 0.157;sequence=TATATTCTGAAAAAATAT;
E_coli_genome	fimo	Nucleotide motif (strict)	4061102	4061119	47.3	-	.	Motif 1201_gi;Alias=;ID=1201-1070-E_coli_genome;pvalue=1.87e-05;qvalue= 0.157;sequence=AATATTCAATATCTATTT;
E_coli_genome	fimo	Nucleotide motif (strict)	4064266	4064283	47.3	-	.	Motif 1201_gi;Alias=;ID=1201-1071-E_coli_genome;pvalue=1.87e-05;qvalue= 0.157;sequence=AATGCAATAATTTTATTA;
E_coli_genome	fimo	Nucleotide motif (strict)	4093057	4093074	47.3	-	.	Motif 1201_gi;Alias=;ID=1201-1072-E_coli_genome;pvalue=1.87e-05;qvalue= 0.157;sequence=TTGAAAAATTAAACATAT;
E_coli_genome	fimo	Nucleotide motif (strict)	4112749	4112766	47.3	-	.	Motif 1201_gi;Alias=;ID=1201-1073-E_coli_genome;pvalue=1.87e-05;qvalue= 0.157;sequence=TATATTAAAGGTTAATTA;
E_coli_genome	fimo	Nucleotide motif (strict)	4132265	4132282	47.3	-	.	Motif 1201_gi;Alias=;ID=1201-1074-E_coli_genome;pvalue=1.87e-05;qvalue= 0.157;sequence=ATTAAATTTCTGAAATTA;
E_coli_genome	fimo	Nucleotide motif (strict)	4132326	4132343	47.3	-	.	Motif 1201_gi;Alias=;ID=1201-1075-E_coli_genome;pvalue=1.87e-05;qvalue= 0.157;sequence=TATGATAATTCAATATAT;
E_coli_genome	fimo	Nucleotide motif (strict)	4215334	4215351	47.3	-	.	Motif 1201_gi;Alias=;ID=1201-1076-E_coli_genome;pvalue=1.87e-05;qvalue= 0.157;sequence=ATTAAAAATACTTGATAA;
E_coli_genome	fimo	Nucleotide motif (strict)	4220619	4220636	47.3	-	.	Motif 1201_gi;Alias=;ID=1201-1077-E_coli_genome;pvalue=1.87e-05;qvalue= 0.157;sequence=AATAATTCTAATGAATAT;
E_coli_genome	fimo	Nucleotide motif (strict)	4235762	4235779	47.3	-	.	Motif 1201_gi;Alias=;ID=1201-1078-E_coli_genome;pvalue=1.87e-05;qvalue= 0.157;sequence=AATGAATATCAAATATAA;
E_coli_genome	fimo	Nucleotide motif (strict)	4242460	4242477	47.3	-	.	Motif 1201_gi;Alias=;ID=1201-1079-E_coli_genome;pvalue=1.87e-05;qvalue= 0.157;sequence=ATTATTTTTACGTTATTT;
E_coli_genome	fimo	Nucleotide motif (strict)	4259129	4259146	47.3	-	.	Motif 1201_gi;Alias=;ID=1201-1080-E_coli_genome;pvalue=1.87e-05;qvalue= 0.157;sequence=ATTATTTATTCAGAATTT;
E_coli_genome	fimo	Nucleotide motif (strict)	4261637	4261654	47.3	-	.	Motif 1201_gi;Alias=;ID=1201-1081-E_coli_genome;pvalue=1.87e-05;qvalue= 0.157;sequence=ATTATTTTATCGATATAT;
E_coli_genome	fimo	Nucleotide motif (strict)	4275299	4275316	47.3	-	.	Motif 1201_gi;Alias=;ID=1201-1082-E_coli_genome;pvalue=1.87e-05;qvalue= 0.157;sequence=GATATTCAAAATTAATTT;
E_coli_genome	fimo	Nucleotide motif (strict)	4294477	4294494	47.3	-	.	Motif 1201_gi;Alias=;ID=1201-1083-E_coli_genome;pvalue=1.87e-05;qvalue= 0.157;sequence=TTTATATTTTTCATATGA;
E_coli_genome	fimo	Nucleotide motif (strict)	4306315	4306332	47.3	-	.	Motif 1201_gi;Alias=;ID=1201-1084-E_coli_genome;pvalue=1.87e-05;qvalue= 0.157;sequence=ATTACAAATTTGATATTA;
E_coli_genome	fimo	Nucleotide motif (strict)	4306797	4306814	47.3	-	.	Motif 1201_gi;Alias=;ID=1201-1085-E_coli_genome;pvalue=1.87e-05;qvalue= 0.157;sequence=TATATAATAAACACATAA;
E_coli_genome	fimo	Nucleotide motif (strict)	4312022	4312039	47.3	-	.	Motif 1201_gi;Alias=;ID=1201-1086-E_coli_genome;pvalue=1.87e-05;qvalue= 0.157;sequence=AATAAATATCTGAAATAT;
E_coli_genome	fimo	Nucleotide motif (strict)	4313132	4313149	47.3	-	.	Motif 1201_gi;Alias=;ID=1201-1087-E_coli_genome;pvalue=1.87e-05;qvalue= 0.157;sequence=TTTAAACTAATTAAATGA;
E_coli_genome	fimo	Nucleotide motif (strict)	4337797	4337814	47.3	-	.	Motif 1201_gi;Alias=;ID=1201-1088-E_coli_genome;pvalue=1.87e-05;qvalue= 0.157;sequence=ATTGTGAAAATAATATTA;
E_coli_genome	fimo	Nucleotide motif (strict)	4337802	4337819	47.3	-	.	Motif 1201_gi;Alias=;ID=1201-1089-E_coli_genome;pvalue=1.87e-05;qvalue= 0.157;sequence=ATTAAATTGTGAAAATAA;
E_coli_genome	fimo	Nucleotide motif (strict)	4338214	4338231	47.3	-	.	Motif 1201_gi;Alias=;ID=1201-1090-E_coli_genome;pvalue=1.87e-05;qvalue= 0.157;sequence=ATTGTTTAAATAACATTA;
E_coli_genome	fimo	Nucleotide motif (strict)	4340641	4340658	47.3	-	.	Motif 1201_gi;Alias=;ID=1201-1091-E_coli_genome;pvalue=1.87e-05;qvalue= 0.157;sequence=TTTAAAATAATCACATAA;
E_coli_genome	fimo	Nucleotide motif (strict)	4410102	4410119	47.3	-	.	Motif 1201_gi;Alias=;ID=1201-1092-E_coli_genome;pvalue=1.87e-05;qvalue= 0.157;sequence=TAGATTAAGTTTAAATAT;
E_coli_genome	fimo	Nucleotide motif (strict)	4479686	4479703	47.3	-	.	Motif 1201_gi;Alias=;ID=1201-1093-E_coli_genome;pvalue=1.87e-05;qvalue= 0.157;sequence=TTGATATAACTTATATAT;
E_coli_genome	fimo	Nucleotide motif (strict)	4498069	4498086	47.3	-	.	Motif 1201_gi;Alias=;ID=1201-1094-E_coli_genome;pvalue=1.87e-05;qvalue= 0.157;sequence=AATGTATATAAATAATGA;
E_coli_genome	fimo	Nucleotide motif (strict)	4498072	4498089	47.3	-	.	Motif 1201_gi;Alias=;ID=1201-1095-E_coli_genome;pvalue=1.87e-05;qvalue= 0.157;sequence=TTGAATGTATATAAATAA;
E_coli_genome	fimo	Nucleotide motif (strict)	4498076	4498093	47.3	-	.	Motif 1201_gi;Alias=;ID=1201-1096-E_coli_genome;pvalue=1.87e-05;qvalue= 0.157;sequence=TTTATTGAATGTATATAA;
E_coli_genome	fimo	Nucleotide motif (strict)	4520411	4520428	47.3	-	.	Motif 1201_gi;Alias=;ID=1201-1097-E_coli_genome;pvalue=1.87e-05;qvalue= 0.157;sequence=AATAAAATATCTGTATAA;
E_coli_genome	fimo	Nucleotide motif (strict)	4541632	4541649	47.3	-	.	Motif 1201_gi;Alias=;ID=1201-1098-E_coli_genome;pvalue=1.87e-05;qvalue= 0.157;sequence=AATAACATCAATTAATAA;
E_coli_genome	fimo	Nucleotide motif (strict)	4541885	4541902	47.3	-	.	Motif 1201_gi;Alias=;ID=1201-1099-E_coli_genome;pvalue=1.87e-05;qvalue= 0.157;sequence=CATACAAAAATAAAATAT;
E_coli_genome	fimo	Nucleotide motif (strict)	4541890	4541907	47.3	-	.	Motif 1201_gi;Alias=;ID=1201-1100-E_coli_genome;pvalue=1.87e-05;qvalue= 0.157;sequence=AATATCATACAAAAATAA;
E_coli_genome	fimo	Nucleotide motif (strict)	4542774	4542791	47.3	-	.	Motif 1201_gi;Alias=;ID=1201-1101-E_coli_genome;pvalue=1.87e-05;qvalue= 0.157;sequence=TAGAAATAATTTACATAT;
E_coli_genome	fimo	Nucleotide motif (strict)	4556605	4556622	47.3	-	.	Motif 1201_gi;Alias=;ID=1201-1102-E_coli_genome;pvalue=1.87e-05;qvalue= 0.157;sequence=TATAAATTGATAACATAT;
E_coli_genome	fimo	Nucleotide motif (strict)	4571950	4571967	47.3	-	.	Motif 1201_gi;Alias=;ID=1201-1103-E_coli_genome;pvalue=1.87e-05;qvalue= 0.157;sequence=CTTAATTTAAAAACATAA;
E_coli_genome	fimo	Nucleotide motif (strict)	4572261	4572278	47.3	-	.	Motif 1201_gi;Alias=;ID=1201-1104-E_coli_genome;pvalue=1.87e-05;qvalue= 0.157;sequence=TTTAGATAAAAATGATAT;
E_coli_genome	fimo	Nucleotide motif (strict)	4591500	4591517	47.3	-	.	Motif 1201_gi;Alias=;ID=1201-1105-E_coli_genome;pvalue=1.87e-05;qvalue= 0.157;sequence=AATATAAATATGTGATAT;
E_coli_genome	fimo	Nucleotide motif (strict)	4603252	4603269	47.3	-	.	Motif 1201_gi;Alias=;ID=1201-1106-E_coli_genome;pvalue=1.87e-05;qvalue= 0.157;sequence=TTTAAAATATCTACATTA;
E_coli_genome	fimo	Nucleotide motif (strict)	4603689	4603706	47.3	-	.	Motif 1201_gi;Alias=;ID=1201-1107-E_coli_genome;pvalue=1.87e-05;qvalue= 0.157;sequence=ATTAAAGAATAATAATGT;
E_coli_genome	fimo	Nucleotide motif (strict)	4605755	4605772	47.3	-	.	Motif 1201_gi;Alias=;ID=1201-1108-E_coli_genome;pvalue=1.87e-05;qvalue= 0.157;sequence=AATATCATATGATAATTT;
E_coli_genome	fimo	Nucleotide motif (strict)	4627708	4627725	47.3	-	.	Motif 1201_gi;Alias=;ID=1201-1109-E_coli_genome;pvalue=1.87e-05;qvalue= 0.157;sequence=AATATTTTTCTGATATTT;
##gff-version 3
E_coli_genome	fimo	Nucleotide motif (loose)	17246	17255	42.8	+	.	Motif 1205_gi;Alias=;ID=1205-1-E_coli_genome;pvalue=5.19e-05;qvalue= 0.362;sequence=AAATTAATTA;
E_coli_genome	fimo	Nucleotide motif (loose)	17246	17255	42.8	-	.	Motif 1205_gi;Alias=;ID=1205-2-E_coli_genome;pvalue=5.19e-05;qvalue= 0.362;sequence=TAATTAATTT;
E_coli_genome	fimo	Nucleotide motif (loose)	41956	41965	42.8	+	.	Motif 1205_gi;Alias=;ID=1205-3-E_coli_genome;pvalue=5.19e-05;qvalue= 0.362;sequence=ATATTTATTT;
E_coli_genome	fimo	Nucleotide motif (loose)	41956	41965	42.8	-	.	Motif 1205_gi;Alias=;ID=1205-4-E_coli_genome;pvalue=5.19e-05;qvalue= 0.362;sequence=AAATAAATAT;
E_coli_genome	fimo	Nucleotide motif (loose)	58529	58538	42.8	+	.	Motif 1205_gi;Alias=;ID=1205-5-E_coli_genome;pvalue=5.19e-05;qvalue= 0.362;sequence=ATATTTATAA;
E_coli_genome	fimo	Nucleotide motif (loose)	58529	58538	42.8	-	.	Motif 1205_gi;Alias=;ID=1205-6-E_coli_genome;pvalue=5.19e-05;qvalue= 0.362;sequence=TTATAAATAT;
E_coli_genome	fimo	Nucleotide motif (loose)	59158	59167	42.8	+	.	Motif 1205_gi;Alias=;ID=1205-7-E_coli_genome;pvalue=5.19e-05;qvalue= 0.362;sequence=TTATTAATAA;
E_coli_genome	fimo	Nucleotide motif (loose)	59158	59167	42.8	-	.	Motif 1205_gi;Alias=;ID=1205-8-E_coli_genome;pvalue=5.19e-05;qvalue= 0.362;sequence=TTATTAATAA;
E_coli_genome	fimo	Nucleotide motif (loose)	71765	71774	42.8	+	.	Motif 1205_gi;Alias=;ID=1205-9-E_coli_genome;pvalue=5.19e-05;qvalue= 0.362;sequence=AAATTTATTA;
E_coli_genome	fimo	Nucleotide motif (loose)	71765	71774	42.8	-	.	Motif 1205_gi;Alias=;ID=1205-10-E_coli_genome;pvalue=5.19e-05;qvalue= 0.362;sequence=TAATAAATTT;
E_coli_genome	fimo	Nucleotide motif (loose)	83856	83865	42.8	+	.	Motif 1205_gi;Alias=;ID=1205-11-E_coli_genome;pvalue=5.19e-05;qvalue= 0.362;sequence=ATATTAATTT;
E_coli_genome	fimo	Nucleotide motif (loose)	83856	83865	42.8	-	.	Motif 1205_gi;Alias=;ID=1205-12-E_coli_genome;pvalue=5.19e-05;qvalue= 0.362;sequence=AAATTAATAT;
E_coli_genome	fimo	Nucleotide motif (loose)	84067	84076	42.8	+	.	Motif 1205_gi;Alias=;ID=1205-13-E_coli_genome;pvalue=5.19e-05;qvalue= 0.362;sequence=AAATATATAA;
E_coli_genome	fimo	Nucleotide motif (loose)	84071	84080	42.8	+	.	Motif 1205_gi;Alias=;ID=1205-14-E_coli_genome;pvalue=5.19e-05;qvalue= 0.362;sequence=ATATAAATTA;
E_coli_genome	fimo	Nucleotide motif (loose)	84075	84084	42.8	+	.	Motif 1205_gi;Alias=;ID=1205-15-E_coli_genome;pvalue=5.19e-05;qvalue= 0.362;sequence=AAATTAATTA;
E_coli_genome	fimo	Nucleotide motif (loose)	84067	84076	42.8	-	.	Motif 1205_gi;Alias=;ID=1205-16-E_coli_genome;pvalue=5.19e-05;qvalue= 0.362;sequence=TTATATATTT;
E_coli_genome	fimo	Nucleotide motif (loose)	84071	84080	42.8	-	.	Motif 1205_gi;Alias=;ID=1205-17-E_coli_genome;pvalue=5.19e-05;qvalue= 0.362;sequence=TAATTTATAT;
E_coli_genome	fimo	Nucleotide motif (loose)	84075	84084	42.8	-	.	Motif 1205_gi;Alias=;ID=1205-18-E_coli_genome;pvalue=5.19e-05;qvalue= 0.362;sequence=TAATTAATTT;
E_coli_genome	fimo	Nucleotide motif (loose)	101405	101414	42.8	+	.	Motif 1205_gi;Alias=;ID=1205-19-E_coli_genome;pvalue=5.19e-05;qvalue= 0.362;sequence=TTATTAATTT;
E_coli_genome	fimo	Nucleotide motif (loose)	101405	101414	42.8	-	.	Motif 1205_gi;Alias=;ID=1205-20-E_coli_genome;pvalue=5.19e-05;qvalue= 0.362;sequence=AAATTAATAA;
E_coli_genome	fimo	Nucleotide motif (loose)	113219	113228	42.8	+	.	Motif 1205_gi;Alias=;ID=1205-21-E_coli_genome;pvalue=5.19e-05;qvalue= 0.362;sequence=TAATTTATAT;
E_coli_genome	fimo	Nucleotide motif (loose)	113219	113228	42.8	-	.	Motif 1205_gi;Alias=;ID=1205-22-E_coli_genome;pvalue=5.19e-05;qvalue= 0.362;sequence=ATATAAATTA;
E_coli_genome	fimo	Nucleotide motif (loose)	147902	147911	42.8	+	.	Motif 1205_gi;Alias=;ID=1205-23-E_coli_genome;pvalue=5.19e-05;qvalue= 0.362;sequence=AAATTAATAA;
E_coli_genome	fimo	Nucleotide motif (loose)	147902	147911	42.8	-	.	Motif 1205_gi;Alias=;ID=1205-24-E_coli_genome;pvalue=5.19e-05;qvalue= 0.362;sequence=TTATTAATTT;
E_coli_genome	fimo	Nucleotide motif (loose)	154284	154293	42.8	+	.	Motif 1205_gi;Alias=;ID=1205-25-E_coli_genome;pvalue=5.19e-05;qvalue= 0.362;sequence=AAATAAATTA;
E_coli_genome	fimo	Nucleotide motif (loose)	154284	154293	42.8	-	.	Motif 1205_gi;Alias=;ID=1205-26-E_coli_genome;pvalue=5.19e-05;qvalue= 0.362;sequence=TAATTTATTT;
E_coli_genome	fimo	Nucleotide motif (loose)	155092	155101	42.8	+	.	Motif 1205_gi;Alias=;ID=1205-27-E_coli_genome;pvalue=5.19e-05;qvalue= 0.362;sequence=TTATTTATAT;
E_coli_genome	fimo	Nucleotide motif (loose)	155092	155101	42.8	-	.	Motif 1205_gi;Alias=;ID=1205-28-E_coli_genome;pvalue=5.19e-05;qvalue= 0.362;sequence=ATATAAATAA;
E_coli_genome	fimo	Nucleotide motif (loose)	156092	156101	42.8	+	.	Motif 1205_gi;Alias=;ID=1205-29-E_coli_genome;pvalue=5.19e-05;qvalue= 0.362;sequence=TTATATATTA;
E_coli_genome	fimo	Nucleotide motif (loose)	156092	156101	42.8	-	.	Motif 1205_gi;Alias=;ID=1205-30-E_coli_genome;pvalue=5.19e-05;qvalue= 0.362;sequence=TAATATATAA;
E_coli_genome	fimo	Nucleotide motif (loose)	157134	157143	42.8	+	.	Motif 1205_gi;Alias=;ID=1205-31-E_coli_genome;pvalue=5.19e-05;qvalue= 0.362;sequence=ATATTTATTT;
E_coli_genome	fimo	Nucleotide motif (loose)	157134	157143	42.8	-	.	Motif 1205_gi;Alias=;ID=1205-32-E_coli_genome;pvalue=5.19e-05;qvalue= 0.362;sequence=AAATAAATAT;
E_coli_genome	fimo	Nucleotide motif (loose)	157227	157236	42.8	+	.	Motif 1205_gi;Alias=;ID=1205-33-E_coli_genome;pvalue=5.19e-05;qvalue= 0.362;sequence=ATATTTATAT;
E_coli_genome	fimo	Nucleotide motif (loose)	157227	157236	42.8	-	.	Motif 1205_gi;Alias=;ID=1205-34-E_coli_genome;pvalue=5.19e-05;qvalue= 0.362;sequence=ATATAAATAT;
E_coli_genome	fimo	Nucleotide motif (loose)	157242	157251	42.8	+	.	Motif 1205_gi;Alias=;ID=1205-35-E_coli_genome;pvalue=5.19e-05;qvalue= 0.362;sequence=ATATAAATAA;
E_coli_genome	fimo	Nucleotide motif (loose)	157246	157255	42.8	+	.	Motif 1205_gi;Alias=;ID=1205-36-E_coli_genome;pvalue=5.19e-05;qvalue= 0.362;sequence=AAATAAATTA;
E_coli_genome	fimo	Nucleotide motif (loose)	157242	157251	42.8	-	.	Motif 1205_gi;Alias=;ID=1205-37-E_coli_genome;pvalue=5.19e-05;qvalue= 0.362;sequence=TTATTTATAT;
E_coli_genome	fimo	Nucleotide motif (loose)	157246	157255	42.8	-	.	Motif 1205_gi;Alias=;ID=1205-38-E_coli_genome;pvalue=5.19e-05;qvalue= 0.362;sequence=TAATTTATTT;
E_coli_genome	fimo	Nucleotide motif (loose)	217132	217141	42.8	+	.	Motif 1205_gi;Alias=;ID=1205-39-E_coli_genome;pvalue=5.19e-05;qvalue= 0.362;sequence=ATATTTATAT;
E_coli_genome	fimo	Nucleotide motif (loose)	217132	217141	42.8	-	.	Motif 1205_gi;Alias=;ID=1205-40-E_coli_genome;pvalue=5.19e-05;qvalue= 0.362;sequence=ATATAAATAT;
E_coli_genome	fimo	Nucleotide motif (loose)	222649	222658	42.8	+	.	Motif 1205_gi;Alias=;ID=1205-41-E_coli_genome;pvalue=5.19e-05;qvalue= 0.362;sequence=TTATTTATTA;
E_coli_genome	fimo	Nucleotide motif (loose)	222649	222658	42.8	-	.	Motif 1205_gi;Alias=;ID=1205-42-E_coli_genome;pvalue=5.19e-05;qvalue= 0.362;sequence=TAATAAATAA;
E_coli_genome	fimo	Nucleotide motif (loose)	230478	230487	42.8	+	.	Motif 1205_gi;Alias=;ID=1205-43-E_coli_genome;pvalue=5.19e-05;qvalue= 0.362;sequence=AAATTAATAA;
E_coli_genome	fimo	Nucleotide motif (loose)	230478	230487	42.8	-	.	Motif 1205_gi;Alias=;ID=1205-44-E_coli_genome;pvalue=5.19e-05;qvalue= 0.362;sequence=TTATTAATTT;
E_coli_genome	fimo	Nucleotide motif (loose)	237182	237191	42.8	+	.	Motif 1205_gi;Alias=;ID=1205-45-E_coli_genome;pvalue=5.19e-05;qvalue= 0.362;sequence=AAATATATTT;
E_coli_genome	fimo	Nucleotide motif (loose)	237182	237191	42.8	-	.	Motif 1205_gi;Alias=;ID=1205-46-E_coli_genome;pvalue=5.19e-05;qvalue= 0.362;sequence=AAATATATTT;
E_coli_genome	fimo	Nucleotide motif (loose)	237201	237210	42.8	+	.	Motif 1205_gi;Alias=;ID=1205-47-E_coli_genome;pvalue=5.19e-05;qvalue= 0.362;sequence=AAATTTATAT;
E_coli_genome	fimo	Nucleotide motif (loose)	237201	237210	42.8	-	.	Motif 1205_gi;Alias=;ID=1205-48-E_coli_genome;pvalue=5.19e-05;qvalue= 0.362;sequence=ATATAAATTT;
E_coli_genome	fimo	Nucleotide motif (loose)	237447	237456	42.8	+	.	Motif 1205_gi;Alias=;ID=1205-49-E_coli_genome;pvalue=5.19e-05;qvalue= 0.362;sequence=ATATTAATAA;
E_coli_genome	fimo	Nucleotide motif (loose)	237447	237456	42.8	-	.	Motif 1205_gi;Alias=;ID=1205-50-E_coli_genome;pvalue=5.19e-05;qvalue= 0.362;sequence=TTATTAATAT;
E_coli_genome	fimo	Nucleotide motif (loose)	238118	238127	42.8	+	.	Motif 1205_gi;Alias=;ID=1205-51-E_coli_genome;pvalue=5.19e-05;qvalue= 0.362;sequence=TAATAAATTA;
E_coli_genome	fimo	Nucleotide motif (loose)	238118	238127	42.8	-	.	Motif 1205_gi;Alias=;ID=1205-52-E_coli_genome;pvalue=5.19e-05;qvalue= 0.362;sequence=TAATTTATTA;
E_coli_genome	fimo	Nucleotide motif (loose)	246613	246622	42.8	+	.	Motif 1205_gi;Alias=;ID=1205-53-E_coli_genome;pvalue=5.19e-05;qvalue= 0.362;sequence=AAATATATAT;
E_coli_genome	fimo	Nucleotide motif (loose)	246613	246622	42.8	-	.	Motif 1205_gi;Alias=;ID=1205-54-E_coli_genome;pvalue=5.19e-05;qvalue= 0.362;sequence=ATATATATTT;
E_coli_genome	fimo	Nucleotide motif (loose)	247980	247989	42.8	+	.	Motif 1205_gi;Alias=;ID=1205-55-E_coli_genome;pvalue=5.19e-05;qvalue= 0.362;sequence=ATATTTATAT;
E_coli_genome	fimo	Nucleotide motif (loose)	247980	247989	42.8	-	.	Motif 1205_gi;Alias=;ID=1205-56-E_coli_genome;pvalue=5.19e-05;qvalue= 0.362;sequence=ATATAAATAT;
E_coli_genome	fimo	Nucleotide motif (loose)	253332	253341	42.8	+	.	Motif 1205_gi;Alias=;ID=1205-57-E_coli_genome;pvalue=5.19e-05;qvalue= 0.362;sequence=ATATTTATAT;
E_coli_genome	fimo	Nucleotide motif (loose)	253332	253341	42.8	-	.	Motif 1205_gi;Alias=;ID=1205-58-E_coli_genome;pvalue=5.19e-05;qvalue= 0.362;sequence=ATATAAATAT;
E_coli_genome	fimo	Nucleotide motif (loose)	259085	259094	42.8	+	.	Motif 1205_gi;Alias=;ID=1205-59-E_coli_genome;pvalue=5.19e-05;qvalue= 0.362;sequence=TTATTAATAT;
E_coli_genome	fimo	Nucleotide motif (loose)	259085	259094	42.8	-	.	Motif 1205_gi;Alias=;ID=1205-60-E_coli_genome;pvalue=5.19e-05;qvalue= 0.362;sequence=ATATTAATAA;
E_coli_genome	fimo	Nucleotide motif (loose)	260024	260033	42.8	+	.	Motif 1205_gi;Alias=;ID=1205-61-E_coli_genome;pvalue=5.19e-05;qvalue= 0.362;sequence=TTATATATTT;
E_coli_genome	fimo	Nucleotide motif (loose)	260024	260033	42.8	-	.	Motif 1205_gi;Alias=;ID=1205-62-E_coli_genome;pvalue=5.19e-05;qvalue= 0.362;sequence=AAATATATAA;
E_coli_genome	fimo	Nucleotide motif (loose)	260224	260233	42.8	+	.	Motif 1205_gi;Alias=;ID=1205-63-E_coli_genome;pvalue=5.19e-05;qvalue= 0.362;sequence=TAATTTATTA;
E_coli_genome	fimo	Nucleotide motif (loose)	260224	260233	42.8	-	.	Motif 1205_gi;Alias=;ID=1205-64-E_coli_genome;pvalue=5.19e-05;qvalue= 0.362;sequence=TAATAAATTA;
E_coli_genome	fimo	Nucleotide motif (loose)	285229	285238	42.8	+	.	Motif 1205_gi;Alias=;ID=1205-65-E_coli_genome;pvalue=5.19e-05;qvalue= 0.362;sequence=AAATTTATTA;
E_coli_genome	fimo	Nucleotide motif (loose)	285233	285242	42.8	+	.	Motif 1205_gi;Alias=;ID=1205-66-E_coli_genome;pvalue=5.19e-05;qvalue= 0.362;sequence=TTATTAATTT;
E_coli_genome	fimo	Nucleotide motif (loose)	285229	285238	42.8	-	.	Motif 1205_gi;Alias=;ID=1205-67-E_coli_genome;pvalue=5.19e-05;qvalue= 0.362;sequence=TAATAAATTT;
E_coli_genome	fimo	Nucleotide motif (loose)	285233	285242	42.8	-	.	Motif 1205_gi;Alias=;ID=1205-68-E_coli_genome;pvalue=5.19e-05;qvalue= 0.362;sequence=AAATTAATAA;
E_coli_genome	fimo	Nucleotide motif (loose)	292663	292672	42.8	+	.	Motif 1205_gi;Alias=;ID=1205-69-E_coli_genome;pvalue=5.19e-05;qvalue= 0.362;sequence=TAATAAATAA;
E_coli_genome	fimo	Nucleotide motif (loose)	292663	292672	42.8	-	.	Motif 1205_gi;Alias=;ID=1205-70-E_coli_genome;pvalue=5.19e-05;qvalue= 0.362;sequence=TTATTTATTA;
E_coli_genome	fimo	Nucleotide motif (loose)	292883	292892	42.8	+	.	Motif 1205_gi;Alias=;ID=1205-71-E_coli_genome;pvalue=5.19e-05;qvalue= 0.362;sequence=TAATTTATTA;
E_coli_genome	fimo	Nucleotide motif (loose)	292883	292892	42.8	-	.	Motif 1205_gi;Alias=;ID=1205-72-E_coli_genome;pvalue=5.19e-05;qvalue= 0.362;sequence=TAATAAATTA;
E_coli_genome	fimo	Nucleotide motif (loose)	294911	294920	42.8	+	.	Motif 1205_gi;Alias=;ID=1205-73-E_coli_genome;pvalue=5.19e-05;qvalue= 0.362;sequence=TAATTTATTA;
E_coli_genome	fimo	Nucleotide motif (loose)	294911	294920	42.8	-	.	Motif 1205_gi;Alias=;ID=1205-74-E_coli_genome;pvalue=5.19e-05;qvalue= 0.362;sequence=TAATAAATTA;
E_coli_genome	fimo	Nucleotide motif (loose)	310759	310768	42.8	+	.	Motif 1205_gi;Alias=;ID=1205-75-E_coli_genome;pvalue=5.19e-05;qvalue= 0.362;sequence=TTATATATTT;
E_coli_genome	fimo	Nucleotide motif (loose)	310759	310768	42.8	-	.	Motif 1205_gi;Alias=;ID=1205-76-E_coli_genome;pvalue=5.19e-05;qvalue= 0.362;sequence=AAATATATAA;
E_coli_genome	fimo	Nucleotide motif (loose)	313289	313298	42.8	+	.	Motif 1205_gi;Alias=;ID=1205-77-E_coli_genome;pvalue=5.19e-05;qvalue= 0.362;sequence=ATATAAATAA;
E_coli_genome	fimo	Nucleotide motif (loose)	313289	313298	42.8	-	.	Motif 1205_gi;Alias=;ID=1205-78-E_coli_genome;pvalue=5.19e-05;qvalue= 0.362;sequence=TTATTTATAT;
E_coli_genome	fimo	Nucleotide motif (loose)	321173	321182	42.8	+	.	Motif 1205_gi;Alias=;ID=1205-79-E_coli_genome;pvalue=5.19e-05;qvalue= 0.362;sequence=TTATATATTT;
E_coli_genome	fimo	Nucleotide motif (loose)	321173	321182	42.8	-	.	Motif 1205_gi;Alias=;ID=1205-80-E_coli_genome;pvalue=5.19e-05;qvalue= 0.362;sequence=AAATATATAA;
E_coli_genome	fimo	Nucleotide motif (loose)	321955	321964	42.8	+	.	Motif 1205_gi;Alias=;ID=1205-81-E_coli_genome;pvalue=5.19e-05;qvalue= 0.362;sequence=TAATAAATTA;
E_coli_genome	fimo	Nucleotide motif (loose)	321955	321964	42.8	-	.	Motif 1205_gi;Alias=;ID=1205-82-E_coli_genome;pvalue=5.19e-05;qvalue= 0.362;sequence=TAATTTATTA;
E_coli_genome	fimo	Nucleotide motif (loose)	332079	332088	42.8	+	.	Motif 1205_gi;Alias=;ID=1205-83-E_coli_genome;pvalue=5.19e-05;qvalue= 0.362;sequence=TTATAAATAT;
E_coli_genome	fimo	Nucleotide motif (loose)	332079	332088	42.8	-	.	Motif 1205_gi;Alias=;ID=1205-84-E_coli_genome;pvalue=5.19e-05;qvalue= 0.362;sequence=ATATTTATAA;
E_coli_genome	fimo	Nucleotide motif (loose)	333027	333036	42.8	+	.	Motif 1205_gi;Alias=;ID=1205-85-E_coli_genome;pvalue=5.19e-05;qvalue= 0.362;sequence=TAATAAATTA;
E_coli_genome	fimo	Nucleotide motif (loose)	333027	333036	42.8	-	.	Motif 1205_gi;Alias=;ID=1205-86-E_coli_genome;pvalue=5.19e-05;qvalue= 0.362;sequence=TAATTTATTA;
E_coli_genome	fimo	Nucleotide motif (loose)	333417	333426	42.8	+	.	Motif 1205_gi;Alias=;ID=1205-87-E_coli_genome;pvalue=5.19e-05;qvalue= 0.362;sequence=TAATAAATTT;
E_coli_genome	fimo	Nucleotide motif (loose)	333417	333426	42.8	-	.	Motif 1205_gi;Alias=;ID=1205-88-E_coli_genome;pvalue=5.19e-05;qvalue= 0.362;sequence=AAATTTATTA;
E_coli_genome	fimo	Nucleotide motif (loose)	334003	334012	42.8	+	.	Motif 1205_gi;Alias=;ID=1205-89-E_coli_genome;pvalue=5.19e-05;qvalue= 0.362;sequence=TTATTAATAA;
E_coli_genome	fimo	Nucleotide motif (loose)	334003	334012	42.8	-	.	Motif 1205_gi;Alias=;ID=1205-90-E_coli_genome;pvalue=5.19e-05;qvalue= 0.362;sequence=TTATTAATAA;
E_coli_genome	fimo	Nucleotide motif (loose)	335470	335479	42.8	+	.	Motif 1205_gi;Alias=;ID=1205-91-E_coli_genome;pvalue=5.19e-05;qvalue= 0.362;sequence=ATATTAATAA;
E_coli_genome	fimo	Nucleotide motif (loose)	335470	335479	42.8	-	.	Motif 1205_gi;Alias=;ID=1205-92-E_coli_genome;pvalue=5.19e-05;qvalue= 0.362;sequence=TTATTAATAT;
E_coli_genome	fimo	Nucleotide motif (loose)	343936	343945	42.8	+	.	Motif 1205_gi;Alias=;ID=1205-93-E_coli_genome;pvalue=5.19e-05;qvalue= 0.362;sequence=AAATTAATAA;
E_coli_genome	fimo	Nucleotide motif (loose)	343936	343945	42.8	-	.	Motif 1205_gi;Alias=;ID=1205-94-E_coli_genome;pvalue=5.19e-05;qvalue= 0.362;sequence=TTATTAATTT;
E_coli_genome	fimo	Nucleotide motif (loose)	346740	346749	42.8	+	.	Motif 1205_gi;Alias=;ID=1205-95-E_coli_genome;pvalue=5.19e-05;qvalue= 0.362;sequence=ATATTTATAA;
E_coli_genome	fimo	Nucleotide motif (loose)	346740	346749	42.8	-	.	Motif 1205_gi;Alias=;ID=1205-96-E_coli_genome;pvalue=5.19e-05;qvalue= 0.362;sequence=TTATAAATAT;
E_coli_genome	fimo	Nucleotide motif (loose)	354826	354835	42.8	+	.	Motif 1205_gi;Alias=;ID=1205-97-E_coli_genome;pvalue=5.19e-05;qvalue= 0.362;sequence=AAATATATTT;
E_coli_genome	fimo	Nucleotide motif (loose)	354826	354835	42.8	-	.	Motif 1205_gi;Alias=;ID=1205-98-E_coli_genome;pvalue=5.19e-05;qvalue= 0.362;sequence=AAATATATTT;
E_coli_genome	fimo	Nucleotide motif (loose)	355301	355310	42.8	+	.	Motif 1205_gi;Alias=;ID=1205-99-E_coli_genome;pvalue=5.19e-05;qvalue= 0.362;sequence=ATATTAATTT;
E_coli_genome	fimo	Nucleotide motif (loose)	355301	355310	42.8	-	.	Motif 1205_gi;Alias=;ID=1205-100-E_coli_genome;pvalue=5.19e-05;qvalue= 0.362;sequence=AAATTAATAT;
E_coli_genome	fimo	Nucleotide motif (loose)	362168	362177	42.8	+	.	Motif 1205_gi;Alias=;ID=1205-101-E_coli_genome;pvalue=5.19e-05;qvalue= 0.362;sequence=TAATATATTT;
E_coli_genome	fimo	Nucleotide motif (loose)	362168	362177	42.8	-	.	Motif 1205_gi;Alias=;ID=1205-102-E_coli_genome;pvalue=5.19e-05;qvalue= 0.362;sequence=AAATATATTA;
E_coli_genome	fimo	Nucleotide motif (loose)	384633	384642	42.8	+	.	Motif 1205_gi;Alias=;ID=1205-103-E_coli_genome;pvalue=5.19e-05;qvalue= 0.362;sequence=TTATTTATTA;
E_coli_genome	fimo	Nucleotide motif (loose)	384633	384642	42.8	-	.	Motif 1205_gi;Alias=;ID=1205-104-E_coli_genome;pvalue=5.19e-05;qvalue= 0.362;sequence=TAATAAATAA;
E_coli_genome	fimo	Nucleotide motif (loose)	384697	384706	42.8	+	.	Motif 1205_gi;Alias=;ID=1205-105-E_coli_genome;pvalue=5.19e-05;qvalue= 0.362;sequence=TAATTTATAA;
E_coli_genome	fimo	Nucleotide motif (loose)	384697	384706	42.8	-	.	Motif 1205_gi;Alias=;ID=1205-106-E_coli_genome;pvalue=5.19e-05;qvalue= 0.362;sequence=TTATAAATTA;
E_coli_genome	fimo	Nucleotide motif (loose)	390008	390017	42.8	+	.	Motif 1205_gi;Alias=;ID=1205-107-E_coli_genome;pvalue=5.19e-05;qvalue= 0.362;sequence=ATATTTATTA;
E_coli_genome	fimo	Nucleotide motif (loose)	390008	390017	42.8	-	.	Motif 1205_gi;Alias=;ID=1205-108-E_coli_genome;pvalue=5.19e-05;qvalue= 0.362;sequence=TAATAAATAT;
E_coli_genome	fimo	Nucleotide motif (loose)	394758	394767	42.8	+	.	Motif 1205_gi;Alias=;ID=1205-109-E_coli_genome;pvalue=5.19e-05;qvalue= 0.362;sequence=AAATTAATAT;
E_coli_genome	fimo	Nucleotide motif (loose)	394758	394767	42.8	-	.	Motif 1205_gi;Alias=;ID=1205-110-E_coli_genome;pvalue=5.19e-05;qvalue= 0.362;sequence=ATATTAATTT;
E_coli_genome	fimo	Nucleotide motif (loose)	399502	399511	42.8	+	.	Motif 1205_gi;Alias=;ID=1205-111-E_coli_genome;pvalue=5.19e-05;qvalue= 0.362;sequence=AAATTTATTA;
E_coli_genome	fimo	Nucleotide motif (loose)	399502	399511	42.8	-	.	Motif 1205_gi;Alias=;ID=1205-112-E_coli_genome;pvalue=5.19e-05;qvalue= 0.362;sequence=TAATAAATTT;
E_coli_genome	fimo	Nucleotide motif (loose)	401185	401194	42.8	+	.	Motif 1205_gi;Alias=;ID=1205-113-E_coli_genome;pvalue=5.19e-05;qvalue= 0.362;sequence=TTATTTATAA;
E_coli_genome	fimo	Nucleotide motif (loose)	401185	401194	42.8	-	.	Motif 1205_gi;Alias=;ID=1205-114-E_coli_genome;pvalue=5.19e-05;qvalue= 0.362;sequence=TTATAAATAA;
E_coli_genome	fimo	Nucleotide motif (loose)	406226	406235	42.8	+	.	Motif 1205_gi;Alias=;ID=1205-115-E_coli_genome;pvalue=5.19e-05;qvalue= 0.362;sequence=TAATTTATTA;
E_coli_genome	fimo	Nucleotide motif (loose)	406226	406235	42.8	-	.	Motif 1205_gi;Alias=;ID=1205-116-E_coli_genome;pvalue=5.19e-05;qvalue= 0.362;sequence=TAATAAATTA;
E_coli_genome	fimo	Nucleotide motif (loose)	408584	408593	42.8	+	.	Motif 1205_gi;Alias=;ID=1205-117-E_coli_genome;pvalue=5.19e-05;qvalue= 0.362;sequence=ATATAAATAT;
E_coli_genome	fimo	Nucleotide motif (loose)	408584	408593	42.8	-	.	Motif 1205_gi;Alias=;ID=1205-118-E_coli_genome;pvalue=5.19e-05;qvalue= 0.362;sequence=ATATTTATAT;
E_coli_genome	fimo	Nucleotide motif (loose)	427264	427273	42.8	+	.	Motif 1205_gi;Alias=;ID=1205-119-E_coli_genome;pvalue=5.19e-05;qvalue= 0.362;sequence=ATATTAATAA;
E_coli_genome	fimo	Nucleotide motif (loose)	427264	427273	42.8	-	.	Motif 1205_gi;Alias=;ID=1205-120-E_coli_genome;pvalue=5.19e-05;qvalue= 0.362;sequence=TTATTAATAT;
E_coli_genome	fimo	Nucleotide motif (loose)	440202	440211	42.8	+	.	Motif 1205_gi;Alias=;ID=1205-121-E_coli_genome;pvalue=5.19e-05;qvalue= 0.362;sequence=TTATTTATTA;
E_coli_genome	fimo	Nucleotide motif (loose)	440202	440211	42.8	-	.	Motif 1205_gi;Alias=;ID=1205-122-E_coli_genome;pvalue=5.19e-05;qvalue= 0.362;sequence=TAATAAATAA;
E_coli_genome	fimo	Nucleotide motif (loose)	451990	451999	42.8	+	.	Motif 1205_gi;Alias=;ID=1205-123-E_coli_genome;pvalue=5.19e-05;qvalue= 0.362;sequence=ATATTAATAA;
E_coli_genome	fimo	Nucleotide motif (loose)	451990	451999	42.8	-	.	Motif 1205_gi;Alias=;ID=1205-124-E_coli_genome;pvalue=5.19e-05;qvalue= 0.362;sequence=TTATTAATAT;
E_coli_genome	fimo	Nucleotide motif (loose)	461424	461433	42.8	+	.	Motif 1205_gi;Alias=;ID=1205-125-E_coli_genome;pvalue=5.19e-05;qvalue= 0.362;sequence=ATATAAATTA;
E_coli_genome	fimo	Nucleotide motif (loose)	461424	461433	42.8	-	.	Motif 1205_gi;Alias=;ID=1205-126-E_coli_genome;pvalue=5.19e-05;qvalue= 0.362;sequence=TAATTTATAT;
E_coli_genome	fimo	Nucleotide motif (loose)	464306	464315	42.8	+	.	Motif 1205_gi;Alias=;ID=1205-127-E_coli_genome;pvalue=5.19e-05;qvalue= 0.362;sequence=TAATTAATTT;
E_coli_genome	fimo	Nucleotide motif (loose)	464306	464315	42.8	-	.	Motif 1205_gi;Alias=;ID=1205-128-E_coli_genome;pvalue=5.19e-05;qvalue= 0.362;sequence=AAATTAATTA;
E_coli_genome	fimo	Nucleotide motif (loose)	466649	466658	42.8	+	.	Motif 1205_gi;Alias=;ID=1205-129-E_coli_genome;pvalue=5.19e-05;qvalue= 0.362;sequence=TAATAAATAA;
E_coli_genome	fimo	Nucleotide motif (loose)	466649	466658	42.8	-	.	Motif 1205_gi;Alias=;ID=1205-130-E_coli_genome;pvalue=5.19e-05;qvalue= 0.362;sequence=TTATTTATTA;
E_coli_genome	fimo	Nucleotide motif (loose)	480083	480092	42.8	+	.	Motif 1205_gi;Alias=;ID=1205-131-E_coli_genome;pvalue=5.19e-05;qvalue= 0.362;sequence=TTATTTATTA;
E_coli_genome	fimo	Nucleotide motif (loose)	480083	480092	42.8	-	.	Motif 1205_gi;Alias=;ID=1205-132-E_coli_genome;pvalue=5.19e-05;qvalue= 0.362;sequence=TAATAAATAA;
E_coli_genome	fimo	Nucleotide motif (loose)	481095	481104	42.8	+	.	Motif 1205_gi;Alias=;ID=1205-133-E_coli_genome;pvalue=5.19e-05;qvalue= 0.362;sequence=ATATAAATTA;
E_coli_genome	fimo	Nucleotide motif (loose)	481095	481104	42.8	-	.	Motif 1205_gi;Alias=;ID=1205-134-E_coli_genome;pvalue=5.19e-05;qvalue= 0.362;sequence=TAATTTATAT;
E_coli_genome	fimo	Nucleotide motif (loose)	511451	511460	42.8	+	.	Motif 1205_gi;Alias=;ID=1205-135-E_coli_genome;pvalue=5.19e-05;qvalue= 0.362;sequence=AAATTAATAA;
E_coli_genome	fimo	Nucleotide motif (loose)	511451	511460	42.8	-	.	Motif 1205_gi;Alias=;ID=1205-136-E_coli_genome;pvalue=5.19e-05;qvalue= 0.362;sequence=TTATTAATTT;
E_coli_genome	fimo	Nucleotide motif (loose)	523167	523176	42.8	+	.	Motif 1205_gi;Alias=;ID=1205-137-E_coli_genome;pvalue=5.19e-05;qvalue= 0.362;sequence=AAATATATAA;
E_coli_genome	fimo	Nucleotide motif (loose)	523167	523176	42.8	-	.	Motif 1205_gi;Alias=;ID=1205-138-E_coli_genome;pvalue=5.19e-05;qvalue= 0.362;sequence=TTATATATTT;
E_coli_genome	fimo	Nucleotide motif (loose)	527900	527909	42.8	+	.	Motif 1205_gi;Alias=;ID=1205-139-E_coli_genome;pvalue=5.19e-05;qvalue= 0.362;sequence=AAATTAATAA;
E_coli_genome	fimo	Nucleotide motif (loose)	527900	527909	42.8	-	.	Motif 1205_gi;Alias=;ID=1205-140-E_coli_genome;pvalue=5.19e-05;qvalue= 0.362;sequence=TTATTAATTT;
E_coli_genome	fimo	Nucleotide motif (loose)	528676	528685	42.8	+	.	Motif 1205_gi;Alias=;ID=1205-141-E_coli_genome;pvalue=5.19e-05;qvalue= 0.362;sequence=ATATTTATTT;
E_coli_genome	fimo	Nucleotide motif (loose)	528676	528685	42.8	-	.	Motif 1205_gi;Alias=;ID=1205-142-E_coli_genome;pvalue=5.19e-05;qvalue= 0.362;sequence=AAATAAATAT;
E_coli_genome	fimo	Nucleotide motif (loose)	529436	529445	42.8	+	.	Motif 1205_gi;Alias=;ID=1205-143-E_coli_genome;pvalue=5.19e-05;qvalue= 0.362;sequence=AAATAAATAA;
E_coli_genome	fimo	Nucleotide motif (loose)	529436	529445	42.8	-	.	Motif 1205_gi;Alias=;ID=1205-144-E_coli_genome;pvalue=5.19e-05;qvalue= 0.362;sequence=TTATTTATTT;
E_coli_genome	fimo	Nucleotide motif (loose)	536362	536371	42.8	+	.	Motif 1205_gi;Alias=;ID=1205-145-E_coli_genome;pvalue=5.19e-05;qvalue= 0.362;sequence=AAATTAATTA;
E_coli_genome	fimo	Nucleotide motif (loose)	536362	536371	42.8	-	.	Motif 1205_gi;Alias=;ID=1205-146-E_coli_genome;pvalue=5.19e-05;qvalue= 0.362;sequence=TAATTAATTT;
E_coli_genome	fimo	Nucleotide motif (loose)	538874	538883	42.8	+	.	Motif 1205_gi;Alias=;ID=1205-147-E_coli_genome;pvalue=5.19e-05;qvalue= 0.362;sequence=TTATAAATAT;
E_coli_genome	fimo	Nucleotide motif (loose)	538874	538883	42.8	-	.	Motif 1205_gi;Alias=;ID=1205-148-E_coli_genome;pvalue=5.19e-05;qvalue= 0.362;sequence=ATATTTATAA;
E_coli_genome	fimo	Nucleotide motif (loose)	562593	562602	42.8	+	.	Motif 1205_gi;Alias=;ID=1205-149-E_coli_genome;pvalue=5.19e-05;qvalue= 0.362;sequence=TTATAAATAT;
E_coli_genome	fimo	Nucleotide motif (loose)	562593	562602	42.8	-	.	Motif 1205_gi;Alias=;ID=1205-150-E_coli_genome;pvalue=5.19e-05;qvalue= 0.362;sequence=ATATTTATAA;
E_coli_genome	fimo	Nucleotide motif (loose)	563839	563848	42.8	+	.	Motif 1205_gi;Alias=;ID=1205-151-E_coli_genome;pvalue=5.19e-05;qvalue= 0.362;sequence=TAATTAATAT;
E_coli_genome	fimo	Nucleotide motif (loose)	563839	563848	42.8	-	.	Motif 1205_gi;Alias=;ID=1205-152-E_coli_genome;pvalue=5.19e-05;qvalue= 0.362;sequence=ATATTAATTA;
E_coli_genome	fimo	Nucleotide motif (loose)	568613	568622	42.8	+	.	Motif 1205_gi;Alias=;ID=1205-153-E_coli_genome;pvalue=5.19e-05;qvalue= 0.362;sequence=TTATTAATTT;
E_coli_genome	fimo	Nucleotide motif (loose)	568613	568622	42.8	-	.	Motif 1205_gi;Alias=;ID=1205-154-E_coli_genome;pvalue=5.19e-05;qvalue= 0.362;sequence=AAATTAATAA;
E_coli_genome	fimo	Nucleotide motif (loose)	568687	568696	42.8	+	.	Motif 1205_gi;Alias=;ID=1205-155-E_coli_genome;pvalue=5.19e-05;qvalue= 0.362;sequence=ATATTTATAT;
E_coli_genome	fimo	Nucleotide motif (loose)	568687	568696	42.8	-	.	Motif 1205_gi;Alias=;ID=1205-156-E_coli_genome;pvalue=5.19e-05;qvalue= 0.362;sequence=ATATAAATAT;
E_coli_genome	fimo	Nucleotide motif (loose)	570061	570070	42.8	+	.	Motif 1205_gi;Alias=;ID=1205-157-E_coli_genome;pvalue=5.19e-05;qvalue= 0.362;sequence=AAATTAATAA;
E_coli_genome	fimo	Nucleotide motif (loose)	570061	570070	42.8	-	.	Motif 1205_gi;Alias=;ID=1205-158-E_coli_genome;pvalue=5.19e-05;qvalue= 0.362;sequence=TTATTAATTT;
E_coli_genome	fimo	Nucleotide motif (loose)	574333	574342	42.8	+	.	Motif 1205_gi;Alias=;ID=1205-159-E_coli_genome;pvalue=5.19e-05;qvalue= 0.362;sequence=TAATTAATAT;
E_coli_genome	fimo	Nucleotide motif (loose)	574333	574342	42.8	-	.	Motif 1205_gi;Alias=;ID=1205-160-E_coli_genome;pvalue=5.19e-05;qvalue= 0.362;sequence=ATATTAATTA;
E_coli_genome	fimo	Nucleotide motif (loose)	574404	574413	42.8	+	.	Motif 1205_gi;Alias=;ID=1205-161-E_coli_genome;pvalue=5.19e-05;qvalue= 0.362;sequence=TAATATATAA;
E_coli_genome	fimo	Nucleotide motif (loose)	574404	574413	42.8	-	.	Motif 1205_gi;Alias=;ID=1205-162-E_coli_genome;pvalue=5.19e-05;qvalue= 0.362;sequence=TTATATATTA;
E_coli_genome	fimo	Nucleotide motif (loose)	576743	576752	42.8	+	.	Motif 1205_gi;Alias=;ID=1205-163-E_coli_genome;pvalue=5.19e-05;qvalue= 0.362;sequence=TTATAAATTT;
E_coli_genome	fimo	Nucleotide motif (loose)	576743	576752	42.8	-	.	Motif 1205_gi;Alias=;ID=1205-164-E_coli_genome;pvalue=5.19e-05;qvalue= 0.362;sequence=AAATTTATAA;
E_coli_genome	fimo	Nucleotide motif (loose)	577042	577051	42.8	+	.	Motif 1205_gi;Alias=;ID=1205-165-E_coli_genome;pvalue=5.19e-05;qvalue= 0.362;sequence=TTATTTATAA;
E_coli_genome	fimo	Nucleotide motif (loose)	577042	577051	42.8	-	.	Motif 1205_gi;Alias=;ID=1205-166-E_coli_genome;pvalue=5.19e-05;qvalue= 0.362;sequence=TTATAAATAA;
E_coli_genome	fimo	Nucleotide motif (loose)	578987	578996	42.8	+	.	Motif 1205_gi;Alias=;ID=1205-167-E_coli_genome;pvalue=5.19e-05;qvalue= 0.362;sequence=ATATTTATTA;
E_coli_genome	fimo	Nucleotide motif (loose)	578987	578996	42.8	-	.	Motif 1205_gi;Alias=;ID=1205-168-E_coli_genome;pvalue=5.19e-05;qvalue= 0.362;sequence=TAATAAATAT;
E_coli_genome	fimo	Nucleotide motif (loose)	581765	581774	42.8	+	.	Motif 1205_gi;Alias=;ID=1205-169-E_coli_genome;pvalue=5.19e-05;qvalue= 0.362;sequence=TTATTTATTT;
E_coli_genome	fimo	Nucleotide motif (loose)	581765	581774	42.8	-	.	Motif 1205_gi;Alias=;ID=1205-170-E_coli_genome;pvalue=5.19e-05;qvalue= 0.362;sequence=AAATAAATAA;
E_coli_genome	fimo	Nucleotide motif (loose)	582803	582812	42.8	+	.	Motif 1205_gi;Alias=;ID=1205-171-E_coli_genome;pvalue=5.19e-05;qvalue= 0.362;sequence=TTATTAATTT;
E_coli_genome	fimo	Nucleotide motif (loose)	582803	582812	42.8	-	.	Motif 1205_gi;Alias=;ID=1205-172-E_coli_genome;pvalue=5.19e-05;qvalue= 0.362;sequence=AAATTAATAA;
E_coli_genome	fimo	Nucleotide motif (loose)	583547	583556	42.8	+	.	Motif 1205_gi;Alias=;ID=1205-173-E_coli_genome;pvalue=5.19e-05;qvalue= 0.362;sequence=AAATTTATTA;
E_coli_genome	fimo	Nucleotide motif (loose)	583547	583556	42.8	-	.	Motif 1205_gi;Alias=;ID=1205-174-E_coli_genome;pvalue=5.19e-05;qvalue= 0.362;sequence=TAATAAATTT;
E_coli_genome	fimo	Nucleotide motif (loose)	618037	618046	42.8	+	.	Motif 1205_gi;Alias=;ID=1205-175-E_coli_genome;pvalue=5.19e-05;qvalue= 0.362;sequence=AAATTAATAT;
E_coli_genome	fimo	Nucleotide motif (loose)	618046	618055	42.8	+	.	Motif 1205_gi;Alias=;ID=1205-176-E_coli_genome;pvalue=5.19e-05;qvalue= 0.362;sequence=TTATTTATAA;
E_coli_genome	fimo	Nucleotide motif (loose)	618037	618046	42.8	-	.	Motif 1205_gi;Alias=;ID=1205-177-E_coli_genome;pvalue=5.19e-05;qvalue= 0.362;sequence=ATATTAATTT;
E_coli_genome	fimo	Nucleotide motif (loose)	618046	618055	42.8	-	.	Motif 1205_gi;Alias=;ID=1205-178-E_coli_genome;pvalue=5.19e-05;qvalue= 0.362;sequence=TTATAAATAA;
E_coli_genome	fimo	Nucleotide motif (loose)	622209	622218	42.8	+	.	Motif 1205_gi;Alias=;ID=1205-179-E_coli_genome;pvalue=5.19e-05;qvalue= 0.362;sequence=AAATTAATTA;
E_coli_genome	fimo	Nucleotide motif (loose)	622209	622218	42.8	-	.	Motif 1205_gi;Alias=;ID=1205-180-E_coli_genome;pvalue=5.19e-05;qvalue= 0.362;sequence=TAATTAATTT;
E_coli_genome	fimo	Nucleotide motif (loose)	624525	624534	42.8	+	.	Motif 1205_gi;Alias=;ID=1205-181-E_coli_genome;pvalue=5.19e-05;qvalue= 0.362;sequence=TTATTAATAA;
E_coli_genome	fimo	Nucleotide motif (loose)	624525	624534	42.8	-	.	Motif 1205_gi;Alias=;ID=1205-182-E_coli_genome;pvalue=5.19e-05;qvalue= 0.362;sequence=TTATTAATAA;
E_coli_genome	fimo	Nucleotide motif (loose)	646594	646603	42.8	+	.	Motif 1205_gi;Alias=;ID=1205-183-E_coli_genome;pvalue=5.19e-05;qvalue= 0.362;sequence=AAATTAATAT;
E_coli_genome	fimo	Nucleotide motif (loose)	646594	646603	42.8	-	.	Motif 1205_gi;Alias=;ID=1205-184-E_coli_genome;pvalue=5.19e-05;qvalue= 0.362;sequence=ATATTAATTT;
E_coli_genome	fimo	Nucleotide motif (loose)	652053	652062	42.8	+	.	Motif 1205_gi;Alias=;ID=1205-185-E_coli_genome;pvalue=5.19e-05;qvalue= 0.362;sequence=TTATTTATTT;
E_coli_genome	fimo	Nucleotide motif (loose)	652053	652062	42.8	-	.	Motif 1205_gi;Alias=;ID=1205-186-E_coli_genome;pvalue=5.19e-05;qvalue= 0.362;sequence=AAATAAATAA;
E_coli_genome	fimo	Nucleotide motif (loose)	652156	652165	42.8	+	.	Motif 1205_gi;Alias=;ID=1205-187-E_coli_genome;pvalue=5.19e-05;qvalue= 0.362;sequence=TAATTAATAT;
E_coli_genome	fimo	Nucleotide motif (loose)	652156	652165	42.8	-	.	Motif 1205_gi;Alias=;ID=1205-188-E_coli_genome;pvalue=5.19e-05;qvalue= 0.362;sequence=ATATTAATTA;
E_coli_genome	fimo	Nucleotide motif (loose)	656263	656272	42.8	+	.	Motif 1205_gi;Alias=;ID=1205-189-E_coli_genome;pvalue=5.19e-05;qvalue= 0.362;sequence=ATATATATTA;
E_coli_genome	fimo	Nucleotide motif (loose)	656263	656272	42.8	-	.	Motif 1205_gi;Alias=;ID=1205-190-E_coli_genome;pvalue=5.19e-05;qvalue= 0.362;sequence=TAATATATAT;
E_coli_genome	fimo	Nucleotide motif (loose)	671255	671264	42.8	+	.	Motif 1205_gi;Alias=;ID=1205-191-E_coli_genome;pvalue=5.19e-05;qvalue= 0.362;sequence=TAATTTATTA;
E_coli_genome	fimo	Nucleotide motif (loose)	671255	671264	42.8	-	.	Motif 1205_gi;Alias=;ID=1205-192-E_coli_genome;pvalue=5.19e-05;qvalue= 0.362;sequence=TAATAAATTA;
E_coli_genome	fimo	Nucleotide motif (loose)	708025	708034	42.8	+	.	Motif 1205_gi;Alias=;ID=1205-193-E_coli_genome;pvalue=5.19e-05;qvalue= 0.362;sequence=AAATAAATTT;
E_coli_genome	fimo	Nucleotide motif (loose)	708025	708034	42.8	-	.	Motif 1205_gi;Alias=;ID=1205-194-E_coli_genome;pvalue=5.19e-05;qvalue= 0.362;sequence=AAATTTATTT;
E_coli_genome	fimo	Nucleotide motif (loose)	720918	720927	42.8	+	.	Motif 1205_gi;Alias=;ID=1205-195-E_coli_genome;pvalue=5.19e-05;qvalue= 0.362;sequence=TAATTTATTT;
E_coli_genome	fimo	Nucleotide motif (loose)	720918	720927	42.8	-	.	Motif 1205_gi;Alias=;ID=1205-196-E_coli_genome;pvalue=5.19e-05;qvalue= 0.362;sequence=AAATAAATTA;
E_coli_genome	fimo	Nucleotide motif (loose)	721020	721029	42.8	+	.	Motif 1205_gi;Alias=;ID=1205-197-E_coli_genome;pvalue=5.19e-05;qvalue= 0.362;sequence=TAATTAATAA;
E_coli_genome	fimo	Nucleotide motif (loose)	721020	721029	42.8	-	.	Motif 1205_gi;Alias=;ID=1205-198-E_coli_genome;pvalue=5.19e-05;qvalue= 0.362;sequence=TTATTAATTA;
E_coli_genome	fimo	Nucleotide motif (loose)	721046	721055	42.8	+	.	Motif 1205_gi;Alias=;ID=1205-199-E_coli_genome;pvalue=5.19e-05;qvalue= 0.362;sequence=AAATTAATAT;
E_coli_genome	fimo	Nucleotide motif (loose)	721046	721055	42.8	-	.	Motif 1205_gi;Alias=;ID=1205-200-E_coli_genome;pvalue=5.19e-05;qvalue= 0.362;sequence=ATATTAATTT;
E_coli_genome	fimo	Nucleotide motif (loose)	729459	729468	42.8	+	.	Motif 1205_gi;Alias=;ID=1205-201-E_coli_genome;pvalue=5.19e-05;qvalue= 0.362;sequence=AAATATATAT;
E_coli_genome	fimo	Nucleotide motif (loose)	729461	729470	42.8	+	.	Motif 1205_gi;Alias=;ID=1205-202-E_coli_genome;pvalue=5.19e-05;qvalue= 0.362;sequence=ATATATATAA;
E_coli_genome	fimo	Nucleotide motif (loose)	729465	729474	42.8	+	.	Motif 1205_gi;Alias=;ID=1205-203-E_coli_genome;pvalue=5.19e-05;qvalue= 0.362;sequence=ATATAAATAT;
E_coli_genome	fimo	Nucleotide motif (loose)	729459	729468	42.8	-	.	Motif 1205_gi;Alias=;ID=1205-204-E_coli_genome;pvalue=5.19e-05;qvalue= 0.362;sequence=ATATATATTT;
E_coli_genome	fimo	Nucleotide motif (loose)	729461	729470	42.8	-	.	Motif 1205_gi;Alias=;ID=1205-205-E_coli_genome;pvalue=5.19e-05;qvalue= 0.362;sequence=TTATATATAT;
E_coli_genome	fimo	Nucleotide motif (loose)	729465	729474	42.8	-	.	Motif 1205_gi;Alias=;ID=1205-206-E_coli_genome;pvalue=5.19e-05;qvalue= 0.362;sequence=ATATTTATAT;
E_coli_genome	fimo	Nucleotide motif (loose)	733779	733788	42.8	+	.	Motif 1205_gi;Alias=;ID=1205-207-E_coli_genome;pvalue=5.19e-05;qvalue= 0.362;sequence=AAATATATTA;
E_coli_genome	fimo	Nucleotide motif (loose)	733779	733788	42.8	-	.	Motif 1205_gi;Alias=;ID=1205-208-E_coli_genome;pvalue=5.19e-05;qvalue= 0.362;sequence=TAATATATTT;
E_coli_genome	fimo	Nucleotide motif (loose)	734097	734106	42.8	+	.	Motif 1205_gi;Alias=;ID=1205-209-E_coli_genome;pvalue=5.19e-05;qvalue= 0.362;sequence=AAATAAATTA;
E_coli_genome	fimo	Nucleotide motif (loose)	734097	734106	42.8	-	.	Motif 1205_gi;Alias=;ID=1205-210-E_coli_genome;pvalue=5.19e-05;qvalue= 0.362;sequence=TAATTTATTT;
E_coli_genome	fimo	Nucleotide motif (loose)	752229	752238	42.8	+	.	Motif 1205_gi;Alias=;ID=1205-211-E_coli_genome;pvalue=5.19e-05;qvalue= 0.362;sequence=TTATTTATAA;
E_coli_genome	fimo	Nucleotide motif (loose)	752229	752238	42.8	-	.	Motif 1205_gi;Alias=;ID=1205-212-E_coli_genome;pvalue=5.19e-05;qvalue= 0.362;sequence=TTATAAATAA;
E_coli_genome	fimo	Nucleotide motif (loose)	765044	765053	42.8	+	.	Motif 1205_gi;Alias=;ID=1205-213-E_coli_genome;pvalue=5.19e-05;qvalue= 0.362;sequence=AAATAAATAT;
E_coli_genome	fimo	Nucleotide motif (loose)	765044	765053	42.8	-	.	Motif 1205_gi;Alias=;ID=1205-214-E_coli_genome;pvalue=5.19e-05;qvalue= 0.362;sequence=ATATTTATTT;
E_coli_genome	fimo	Nucleotide motif (loose)	820760	820769	42.8	+	.	Motif 1205_gi;Alias=;ID=1205-215-E_coli_genome;pvalue=5.19e-05;qvalue= 0.362;sequence=ATATTAATAT;
E_coli_genome	fimo	Nucleotide motif (loose)	820760	820769	42.8	-	.	Motif 1205_gi;Alias=;ID=1205-216-E_coli_genome;pvalue=5.19e-05;qvalue= 0.362;sequence=ATATTAATAT;
E_coli_genome	fimo	Nucleotide motif (loose)	837669	837678	42.8	+	.	Motif 1205_gi;Alias=;ID=1205-217-E_coli_genome;pvalue=5.19e-05;qvalue= 0.362;sequence=TTATAAATTA;
E_coli_genome	fimo	Nucleotide motif (loose)	837669	837678	42.8	-	.	Motif 1205_gi;Alias=;ID=1205-218-E_coli_genome;pvalue=5.19e-05;qvalue= 0.362;sequence=TAATTTATAA;
E_coli_genome	fimo	Nucleotide motif (loose)	846893	846902	42.8	+	.	Motif 1205_gi;Alias=;ID=1205-219-E_coli_genome;pvalue=5.19e-05;qvalue= 0.362;sequence=AAATAAATAA;
E_coli_genome	fimo	Nucleotide motif (loose)	846893	846902	42.8	-	.	Motif 1205_gi;Alias=;ID=1205-220-E_coli_genome;pvalue=5.19e-05;qvalue= 0.362;sequence=TTATTTATTT;
E_coli_genome	fimo	Nucleotide motif (loose)	852240	852249	42.8	+	.	Motif 1205_gi;Alias=;ID=1205-221-E_coli_genome;pvalue=5.19e-05;qvalue= 0.362;sequence=AAATAAATAA;
E_coli_genome	fimo	Nucleotide motif (loose)	852240	852249	42.8	-	.	Motif 1205_gi;Alias=;ID=1205-222-E_coli_genome;pvalue=5.19e-05;qvalue= 0.362;sequence=TTATTTATTT;
E_coli_genome	fimo	Nucleotide motif (loose)	859120	859129	42.8	+	.	Motif 1205_gi;Alias=;ID=1205-223-E_coli_genome;pvalue=5.19e-05;qvalue= 0.362;sequence=TTATAAATAA;
E_coli_genome	fimo	Nucleotide motif (loose)	859120	859129	42.8	-	.	Motif 1205_gi;Alias=;ID=1205-224-E_coli_genome;pvalue=5.19e-05;qvalue= 0.362;sequence=TTATTTATAA;
E_coli_genome	fimo	Nucleotide motif (loose)	869871	869880	42.8	+	.	Motif 1205_gi;Alias=;ID=1205-225-E_coli_genome;pvalue=5.19e-05;qvalue= 0.362;sequence=TTATTAATAT;
E_coli_genome	fimo	Nucleotide motif (loose)	869871	869880	42.8	-	.	Motif 1205_gi;Alias=;ID=1205-226-E_coli_genome;pvalue=5.19e-05;qvalue= 0.362;sequence=ATATTAATAA;
E_coli_genome	fimo	Nucleotide motif (loose)	873290	873299	42.8	+	.	Motif 1205_gi;Alias=;ID=1205-227-E_coli_genome;pvalue=5.19e-05;qvalue= 0.362;sequence=TAATAAATAT;
E_coli_genome	fimo	Nucleotide motif (loose)	873290	873299	42.8	-	.	Motif 1205_gi;Alias=;ID=1205-228-E_coli_genome;pvalue=5.19e-05;qvalue= 0.362;sequence=ATATTTATTA;
E_coli_genome	fimo	Nucleotide motif (loose)	873688	873697	42.8	+	.	Motif 1205_gi;Alias=;ID=1205-229-E_coli_genome;pvalue=5.19e-05;qvalue= 0.362;sequence=TTATTTATAA;
E_coli_genome	fimo	Nucleotide motif (loose)	873688	873697	42.8	-	.	Motif 1205_gi;Alias=;ID=1205-230-E_coli_genome;pvalue=5.19e-05;qvalue= 0.362;sequence=TTATAAATAA;
E_coli_genome	fimo	Nucleotide motif (loose)	879460	879469	42.8	+	.	Motif 1205_gi;Alias=;ID=1205-231-E_coli_genome;pvalue=5.19e-05;qvalue= 0.362;sequence=AAATTAATAT;
E_coli_genome	fimo	Nucleotide motif (loose)	879460	879469	42.8	-	.	Motif 1205_gi;Alias=;ID=1205-232-E_coli_genome;pvalue=5.19e-05;qvalue= 0.362;sequence=ATATTAATTT;
E_coli_genome	fimo	Nucleotide motif (loose)	883678	883687	42.8	+	.	Motif 1205_gi;Alias=;ID=1205-233-E_coli_genome;pvalue=5.19e-05;qvalue= 0.362;sequence=AAATAAATTA;
E_coli_genome	fimo	Nucleotide motif (loose)	883678	883687	42.8	-	.	Motif 1205_gi;Alias=;ID=1205-234-E_coli_genome;pvalue=5.19e-05;qvalue= 0.362;sequence=TAATTTATTT;
E_coli_genome	fimo	Nucleotide motif (loose)	954618	954627	42.8	+	.	Motif 1205_gi;Alias=;ID=1205-235-E_coli_genome;pvalue=5.19e-05;qvalue= 0.362;sequence=AAATAAATTT;
E_coli_genome	fimo	Nucleotide motif (loose)	954618	954627	42.8	-	.	Motif 1205_gi;Alias=;ID=1205-236-E_coli_genome;pvalue=5.19e-05;qvalue= 0.362;sequence=AAATTTATTT;
E_coli_genome	fimo	Nucleotide motif (loose)	960230	960239	42.8	+	.	Motif 1205_gi;Alias=;ID=1205-237-E_coli_genome;pvalue=5.19e-05;qvalue= 0.362;sequence=ATATTTATAT;
E_coli_genome	fimo	Nucleotide motif (loose)	960230	960239	42.8	-	.	Motif 1205_gi;Alias=;ID=1205-238-E_coli_genome;pvalue=5.19e-05;qvalue= 0.362;sequence=ATATAAATAT;
E_coli_genome	fimo	Nucleotide motif (loose)	986185	986194	42.8	+	.	Motif 1205_gi;Alias=;ID=1205-239-E_coli_genome;pvalue=5.19e-05;qvalue= 0.362;sequence=AAATTTATTA;
E_coli_genome	fimo	Nucleotide motif (loose)	986185	986194	42.8	-	.	Motif 1205_gi;Alias=;ID=1205-240-E_coli_genome;pvalue=5.19e-05;qvalue= 0.362;sequence=TAATAAATTT;
E_coli_genome	fimo	Nucleotide motif (loose)	986982	986991	42.8	+	.	Motif 1205_gi;Alias=;ID=1205-241-E_coli_genome;pvalue=5.19e-05;qvalue= 0.362;sequence=TTATTTATTA;
E_coli_genome	fimo	Nucleotide motif (loose)	986982	986991	42.8	-	.	Motif 1205_gi;Alias=;ID=1205-242-E_coli_genome;pvalue=5.19e-05;qvalue= 0.362;sequence=TAATAAATAA;
E_coli_genome	fimo	Nucleotide motif (loose)	997598	997607	42.8	+	.	Motif 1205_gi;Alias=;ID=1205-243-E_coli_genome;pvalue=5.19e-05;qvalue= 0.362;sequence=ATATAAATTT;
E_coli_genome	fimo	Nucleotide motif (loose)	997598	997607	42.8	-	.	Motif 1205_gi;Alias=;ID=1205-244-E_coli_genome;pvalue=5.19e-05;qvalue= 0.362;sequence=AAATTTATAT;
E_coli_genome	fimo	Nucleotide motif (loose)	997659	997668	42.8	+	.	Motif 1205_gi;Alias=;ID=1205-245-E_coli_genome;pvalue=5.19e-05;qvalue= 0.362;sequence=ATATTTATTT;
E_coli_genome	fimo	Nucleotide motif (loose)	997659	997668	42.8	-	.	Motif 1205_gi;Alias=;ID=1205-246-E_coli_genome;pvalue=5.19e-05;qvalue= 0.362;sequence=AAATAAATAT;
E_coli_genome	fimo	Nucleotide motif (loose)	998426	998435	42.8	+	.	Motif 1205_gi;Alias=;ID=1205-247-E_coli_genome;pvalue=5.19e-05;qvalue= 0.362;sequence=TTATTAATTA;
E_coli_genome	fimo	Nucleotide motif (loose)	998426	998435	42.8	-	.	Motif 1205_gi;Alias=;ID=1205-248-E_coli_genome;pvalue=5.19e-05;qvalue= 0.362;sequence=TAATTAATAA;
E_coli_genome	fimo	Nucleotide motif (loose)	1014954	1014963	42.8	+	.	Motif 1205_gi;Alias=;ID=1205-249-E_coli_genome;pvalue=5.19e-05;qvalue= 0.362;sequence=AAATTAATAA;
E_coli_genome	fimo	Nucleotide motif (loose)	1014954	1014963	42.8	-	.	Motif 1205_gi;Alias=;ID=1205-250-E_coli_genome;pvalue=5.19e-05;qvalue= 0.362;sequence=TTATTAATTT;
E_coli_genome	fimo	Nucleotide motif (loose)	1031442	1031451	42.8	+	.	Motif 1205_gi;Alias=;ID=1205-251-E_coli_genome;pvalue=5.19e-05;qvalue= 0.362;sequence=TAATTAATTA;
E_coli_genome	fimo	Nucleotide motif (loose)	1031442	1031451	42.8	-	.	Motif 1205_gi;Alias=;ID=1205-252-E_coli_genome;pvalue=5.19e-05;qvalue= 0.362;sequence=TAATTAATTA;
E_coli_genome	fimo	Nucleotide motif (loose)	1042747	1042756	42.8	+	.	Motif 1205_gi;Alias=;ID=1205-253-E_coli_genome;pvalue=5.19e-05;qvalue= 0.362;sequence=AAATAAATTT;
E_coli_genome	fimo	Nucleotide motif (loose)	1042747	1042756	42.8	-	.	Motif 1205_gi;Alias=;ID=1205-254-E_coli_genome;pvalue=5.19e-05;qvalue= 0.362;sequence=AAATTTATTT;
E_coli_genome	fimo	Nucleotide motif (loose)	1053226	1053235	42.8	+	.	Motif 1205_gi;Alias=;ID=1205-255-E_coli_genome;pvalue=5.19e-05;qvalue= 0.362;sequence=ATATAAATAT;
E_coli_genome	fimo	Nucleotide motif (loose)	1053226	1053235	42.8	-	.	Motif 1205_gi;Alias=;ID=1205-256-E_coli_genome;pvalue=5.19e-05;qvalue= 0.362;sequence=ATATTTATAT;
E_coli_genome	fimo	Nucleotide motif (loose)	1064007	1064016	42.8	+	.	Motif 1205_gi;Alias=;ID=1205-257-E_coli_genome;pvalue=5.19e-05;qvalue= 0.362;sequence=TTATTTATTA;
E_coli_genome	fimo	Nucleotide motif (loose)	1064007	1064016	42.8	-	.	Motif 1205_gi;Alias=;ID=1205-258-E_coli_genome;pvalue=5.19e-05;qvalue= 0.362;sequence=TAATAAATAA;
E_coli_genome	fimo	Nucleotide motif (loose)	1089834	1089843	42.8	+	.	Motif 1205_gi;Alias=;ID=1205-259-E_coli_genome;pvalue=5.19e-05;qvalue= 0.362;sequence=ATATTTATTT;
E_coli_genome	fimo	Nucleotide motif (loose)	1089834	1089843	42.8	-	.	Motif 1205_gi;Alias=;ID=1205-260-E_coli_genome;pvalue=5.19e-05;qvalue= 0.362;sequence=AAATAAATAT;
E_coli_genome	fimo	Nucleotide motif (loose)	1092530	1092539	42.8	+	.	Motif 1205_gi;Alias=;ID=1205-261-E_coli_genome;pvalue=5.19e-05;qvalue= 0.362;sequence=AAATAAATTA;
E_coli_genome	fimo	Nucleotide motif (loose)	1092530	1092539	42.8	-	.	Motif 1205_gi;Alias=;ID=1205-262-E_coli_genome;pvalue=5.19e-05;qvalue= 0.362;sequence=TAATTTATTT;
E_coli_genome	fimo	Nucleotide motif (loose)	1093248	1093257	42.8	+	.	Motif 1205_gi;Alias=;ID=1205-263-E_coli_genome;pvalue=5.19e-05;qvalue= 0.362;sequence=ATATTAATAT;
E_coli_genome	fimo	Nucleotide motif (loose)	1093248	1093257	42.8	-	.	Motif 1205_gi;Alias=;ID=1205-264-E_coli_genome;pvalue=5.19e-05;qvalue= 0.362;sequence=ATATTAATAT;
E_coli_genome	fimo	Nucleotide motif (loose)	1099630	1099639	42.8	+	.	Motif 1205_gi;Alias=;ID=1205-265-E_coli_genome;pvalue=5.19e-05;qvalue= 0.362;sequence=AAATATATTA;
E_coli_genome	fimo	Nucleotide motif (loose)	1099630	1099639	42.8	-	.	Motif 1205_gi;Alias=;ID=1205-266-E_coli_genome;pvalue=5.19e-05;qvalue= 0.362;sequence=TAATATATTT;
E_coli_genome	fimo	Nucleotide motif (loose)	1109112	1109121	42.8	+	.	Motif 1205_gi;Alias=;ID=1205-267-E_coli_genome;pvalue=5.19e-05;qvalue= 0.362;sequence=AAATAAATTT;
E_coli_genome	fimo	Nucleotide motif (loose)	1109112	1109121	42.8	-	.	Motif 1205_gi;Alias=;ID=1205-268-E_coli_genome;pvalue=5.19e-05;qvalue= 0.362;sequence=AAATTTATTT;
E_coli_genome	fimo	Nucleotide motif (loose)	1119130	1119139	42.8	+	.	Motif 1205_gi;Alias=;ID=1205-269-E_coli_genome;pvalue=5.19e-05;qvalue= 0.362;sequence=ATATTTATTT;
E_coli_genome	fimo	Nucleotide motif (loose)	1119130	1119139	42.8	-	.	Motif 1205_gi;Alias=;ID=1205-270-E_coli_genome;pvalue=5.19e-05;qvalue= 0.362;sequence=AAATAAATAT;
E_coli_genome	fimo	Nucleotide motif (loose)	1157764	1157773	42.8	+	.	Motif 1205_gi;Alias=;ID=1205-271-E_coli_genome;pvalue=5.19e-05;qvalue= 0.362;sequence=TAATAAATAA;
E_coli_genome	fimo	Nucleotide motif (loose)	1157764	1157773	42.8	-	.	Motif 1205_gi;Alias=;ID=1205-272-E_coli_genome;pvalue=5.19e-05;qvalue= 0.362;sequence=TTATTTATTA;
E_coli_genome	fimo	Nucleotide motif (loose)	1166063	1166072	42.8	+	.	Motif 1205_gi;Alias=;ID=1205-273-E_coli_genome;pvalue=5.19e-05;qvalue= 0.362;sequence=TAATAAATTT;
E_coli_genome	fimo	Nucleotide motif (loose)	1166063	1166072	42.8	-	.	Motif 1205_gi;Alias=;ID=1205-274-E_coli_genome;pvalue=5.19e-05;qvalue= 0.362;sequence=AAATTTATTA;
E_coli_genome	fimo	Nucleotide motif (loose)	1168953	1168962	42.8	+	.	Motif 1205_gi;Alias=;ID=1205-275-E_coli_genome;pvalue=5.19e-05;qvalue= 0.362;sequence=AAATTAATTA;
E_coli_genome	fimo	Nucleotide motif (loose)	1168953	1168962	42.8	-	.	Motif 1205_gi;Alias=;ID=1205-276-E_coli_genome;pvalue=5.19e-05;qvalue= 0.362;sequence=TAATTAATTT;
E_coli_genome	fimo	Nucleotide motif (loose)	1169317	1169326	42.8	+	.	Motif 1205_gi;Alias=;ID=1205-277-E_coli_genome;pvalue=5.19e-05;qvalue= 0.362;sequence=TAATTTATAA;
E_coli_genome	fimo	Nucleotide motif (loose)	1169321	1169330	42.8	+	.	Motif 1205_gi;Alias=;ID=1205-278-E_coli_genome;pvalue=5.19e-05;qvalue= 0.362;sequence=TTATAAATAA;
E_coli_genome	fimo	Nucleotide motif (loose)	1169317	1169326	42.8	-	.	Motif 1205_gi;Alias=;ID=1205-279-E_coli_genome;pvalue=5.19e-05;qvalue= 0.362;sequence=TTATAAATTA;
E_coli_genome	fimo	Nucleotide motif (loose)	1169321	1169330	42.8	-	.	Motif 1205_gi;Alias=;ID=1205-280-E_coli_genome;pvalue=5.19e-05;qvalue= 0.362;sequence=TTATTTATAA;
E_coli_genome	fimo	Nucleotide motif (loose)	1170385	1170394	42.8	+	.	Motif 1205_gi;Alias=;ID=1205-281-E_coli_genome;pvalue=5.19e-05;qvalue= 0.362;sequence=TAATAAATAT;
E_coli_genome	fimo	Nucleotide motif (loose)	1170385	1170394	42.8	-	.	Motif 1205_gi;Alias=;ID=1205-282-E_coli_genome;pvalue=5.19e-05;qvalue= 0.362;sequence=ATATTTATTA;
E_coli_genome	fimo	Nucleotide motif (loose)	1180115	1180124	42.8	+	.	Motif 1205_gi;Alias=;ID=1205-283-E_coli_genome;pvalue=5.19e-05;qvalue= 0.362;sequence=AAATTTATAT;
E_coli_genome	fimo	Nucleotide motif (loose)	1180115	1180124	42.8	-	.	Motif 1205_gi;Alias=;ID=1205-284-E_coli_genome;pvalue=5.19e-05;qvalue= 0.362;sequence=ATATAAATTT;
E_coli_genome	fimo	Nucleotide motif (loose)	1181314	1181323	42.8	+	.	Motif 1205_gi;Alias=;ID=1205-285-E_coli_genome;pvalue=5.19e-05;qvalue= 0.362;sequence=TTATTAATAA;
E_coli_genome	fimo	Nucleotide motif (loose)	1181314	1181323	42.8	-	.	Motif 1205_gi;Alias=;ID=1205-286-E_coli_genome;pvalue=5.19e-05;qvalue= 0.362;sequence=TTATTAATAA;
E_coli_genome	fimo	Nucleotide motif (loose)	1196388	1196397	42.8	+	.	Motif 1205_gi;Alias=;ID=1205-287-E_coli_genome;pvalue=5.19e-05;qvalue= 0.362;sequence=AAATTTATTA;
E_coli_genome	fimo	Nucleotide motif (loose)	1196388	1196397	42.8	-	.	Motif 1205_gi;Alias=;ID=1205-288-E_coli_genome;pvalue=5.19e-05;qvalue= 0.362;sequence=TAATAAATTT;
E_coli_genome	fimo	Nucleotide motif (loose)	1201721	1201730	42.8	+	.	Motif 1205_gi;Alias=;ID=1205-289-E_coli_genome;pvalue=5.19e-05;qvalue= 0.362;sequence=AAATATATTT;
E_coli_genome	fimo	Nucleotide motif (loose)	1201721	1201730	42.8	-	.	Motif 1205_gi;Alias=;ID=1205-290-E_coli_genome;pvalue=5.19e-05;qvalue= 0.362;sequence=AAATATATTT;
E_coli_genome	fimo	Nucleotide motif (loose)	1210835	1210844	42.8	+	.	Motif 1205_gi;Alias=;ID=1205-291-E_coli_genome;pvalue=5.19e-05;qvalue= 0.362;sequence=AAATTAATTA;
E_coli_genome	fimo	Nucleotide motif (loose)	1210835	1210844	42.8	-	.	Motif 1205_gi;Alias=;ID=1205-292-E_coli_genome;pvalue=5.19e-05;qvalue= 0.362;sequence=TAATTAATTT;
E_coli_genome	fimo	Nucleotide motif (loose)	1211182	1211191	42.8	+	.	Motif 1205_gi;Alias=;ID=1205-293-E_coli_genome;pvalue=5.19e-05;qvalue= 0.362;sequence=TTATTTATTA;
E_coli_genome	fimo	Nucleotide motif (loose)	1211182	1211191	42.8	-	.	Motif 1205_gi;Alias=;ID=1205-294-E_coli_genome;pvalue=5.19e-05;qvalue= 0.362;sequence=TAATAAATAA;
E_coli_genome	fimo	Nucleotide motif (loose)	1211662	1211671	42.8	+	.	Motif 1205_gi;Alias=;ID=1205-295-E_coli_genome;pvalue=5.19e-05;qvalue= 0.362;sequence=ATATTTATAT;
E_coli_genome	fimo	Nucleotide motif (loose)	1211662	1211671	42.8	-	.	Motif 1205_gi;Alias=;ID=1205-296-E_coli_genome;pvalue=5.19e-05;qvalue= 0.362;sequence=ATATAAATAT;
E_coli_genome	fimo	Nucleotide motif (loose)	1212095	1212104	42.8	+	.	Motif 1205_gi;Alias=;ID=1205-297-E_coli_genome;pvalue=5.19e-05;qvalue= 0.362;sequence=AAATAAATTA;
E_coli_genome	fimo	Nucleotide motif (loose)	1212099	1212108	42.8	+	.	Motif 1205_gi;Alias=;ID=1205-298-E_coli_genome;pvalue=5.19e-05;qvalue= 0.362;sequence=AAATTAATTA;
E_coli_genome	fimo	Nucleotide motif (loose)	1212095	1212104	42.8	-	.	Motif 1205_gi;Alias=;ID=1205-299-E_coli_genome;pvalue=5.19e-05;qvalue= 0.362;sequence=TAATTTATTT;
E_coli_genome	fimo	Nucleotide motif (loose)	1212099	1212108	42.8	-	.	Motif 1205_gi;Alias=;ID=1205-300-E_coli_genome;pvalue=5.19e-05;qvalue= 0.362;sequence=TAATTAATTT;
E_coli_genome	fimo	Nucleotide motif (loose)	1212492	1212501	42.8	+	.	Motif 1205_gi;Alias=;ID=1205-301-E_coli_genome;pvalue=5.19e-05;qvalue= 0.362;sequence=TTATAAATAT;
E_coli_genome	fimo	Nucleotide motif (loose)	1212492	1212501	42.8	-	.	Motif 1205_gi;Alias=;ID=1205-302-E_coli_genome;pvalue=5.19e-05;qvalue= 0.362;sequence=ATATTTATAA;
E_coli_genome	fimo	Nucleotide motif (loose)	1215697	1215706	42.8	+	.	Motif 1205_gi;Alias=;ID=1205-303-E_coli_genome;pvalue=5.19e-05;qvalue= 0.362;sequence=AAATTAATTT;
E_coli_genome	fimo	Nucleotide motif (loose)	1215697	1215706	42.8	-	.	Motif 1205_gi;Alias=;ID=1205-304-E_coli_genome;pvalue=5.19e-05;qvalue= 0.362;sequence=AAATTAATTT;
E_coli_genome	fimo	Nucleotide motif (loose)	1219824	1219833	42.8	+	.	Motif 1205_gi;Alias=;ID=1205-305-E_coli_genome;pvalue=5.19e-05;qvalue= 0.362;sequence=ATATAAATAA;
E_coli_genome	fimo	Nucleotide motif (loose)	1219824	1219833	42.8	-	.	Motif 1205_gi;Alias=;ID=1205-306-E_coli_genome;pvalue=5.19e-05;qvalue= 0.362;sequence=TTATTTATAT;
E_coli_genome	fimo	Nucleotide motif (loose)	1219898	1219907	42.8	+	.	Motif 1205_gi;Alias=;ID=1205-307-E_coli_genome;pvalue=5.19e-05;qvalue= 0.362;sequence=TTATATATAA;
E_coli_genome	fimo	Nucleotide motif (loose)	1219898	1219907	42.8	-	.	Motif 1205_gi;Alias=;ID=1205-308-E_coli_genome;pvalue=5.19e-05;qvalue= 0.362;sequence=TTATATATAA;
E_coli_genome	fimo	Nucleotide motif (loose)	1220334	1220343	42.8	+	.	Motif 1205_gi;Alias=;ID=1205-309-E_coli_genome;pvalue=5.19e-05;qvalue= 0.362;sequence=ATATTAATTT;
E_coli_genome	fimo	Nucleotide motif (loose)	1220334	1220343	42.8	-	.	Motif 1205_gi;Alias=;ID=1205-310-E_coli_genome;pvalue=5.19e-05;qvalue= 0.362;sequence=AAATTAATAT;
E_coli_genome	fimo	Nucleotide motif (loose)	1230305	1230314	42.8	+	.	Motif 1205_gi;Alias=;ID=1205-311-E_coli_genome;pvalue=5.19e-05;qvalue= 0.362;sequence=ATATTTATTA;
E_coli_genome	fimo	Nucleotide motif (loose)	1230305	1230314	42.8	-	.	Motif 1205_gi;Alias=;ID=1205-312-E_coli_genome;pvalue=5.19e-05;qvalue= 0.362;sequence=TAATAAATAT;
E_coli_genome	fimo	Nucleotide motif (loose)	1230411	1230420	42.8	+	.	Motif 1205_gi;Alias=;ID=1205-313-E_coli_genome;pvalue=5.19e-05;qvalue= 0.362;sequence=AAATATATAA;
E_coli_genome	fimo	Nucleotide motif (loose)	1230411	1230420	42.8	-	.	Motif 1205_gi;Alias=;ID=1205-314-E_coli_genome;pvalue=5.19e-05;qvalue= 0.362;sequence=TTATATATTT;
E_coli_genome	fimo	Nucleotide motif (loose)	1230451	1230460	42.8	+	.	Motif 1205_gi;Alias=;ID=1205-315-E_coli_genome;pvalue=5.19e-05;qvalue= 0.362;sequence=TAATAAATTT;
E_coli_genome	fimo	Nucleotide motif (loose)	1230451	1230460	42.8	-	.	Motif 1205_gi;Alias=;ID=1205-316-E_coli_genome;pvalue=5.19e-05;qvalue= 0.362;sequence=AAATTTATTA;
E_coli_genome	fimo	Nucleotide motif (loose)	1232449	1232458	42.8	+	.	Motif 1205_gi;Alias=;ID=1205-317-E_coli_genome;pvalue=5.19e-05;qvalue= 0.362;sequence=AAATAAATAT;
E_coli_genome	fimo	Nucleotide motif (loose)	1232449	1232458	42.8	-	.	Motif 1205_gi;Alias=;ID=1205-318-E_coli_genome;pvalue=5.19e-05;qvalue= 0.362;sequence=ATATTTATTT;
E_coli_genome	fimo	Nucleotide motif (loose)	1236770	1236779	42.8	+	.	Motif 1205_gi;Alias=;ID=1205-319-E_coli_genome;pvalue=5.19e-05;qvalue= 0.362;sequence=TAATATATTT;
E_coli_genome	fimo	Nucleotide motif (loose)	1236770	1236779	42.8	-	.	Motif 1205_gi;Alias=;ID=1205-320-E_coli_genome;pvalue=5.19e-05;qvalue= 0.362;sequence=AAATATATTA;
E_coli_genome	fimo	Nucleotide motif (loose)	1245170	1245179	42.8	+	.	Motif 1205_gi;Alias=;ID=1205-321-E_coli_genome;pvalue=5.19e-05;qvalue= 0.362;sequence=AAATAAATAT;
E_coli_genome	fimo	Nucleotide motif (loose)	1245170	1245179	42.8	-	.	Motif 1205_gi;Alias=;ID=1205-322-E_coli_genome;pvalue=5.19e-05;qvalue= 0.362;sequence=ATATTTATTT;
E_coli_genome	fimo	Nucleotide motif (loose)	1245383	1245392	42.8	+	.	Motif 1205_gi;Alias=;ID=1205-323-E_coli_genome;pvalue=5.19e-05;qvalue= 0.362;sequence=TTATTAATTT;
E_coli_genome	fimo	Nucleotide motif (loose)	1245383	1245392	42.8	-	.	Motif 1205_gi;Alias=;ID=1205-324-E_coli_genome;pvalue=5.19e-05;qvalue= 0.362;sequence=AAATTAATAA;
E_coli_genome	fimo	Nucleotide motif (loose)	1256117	1256126	42.8	+	.	Motif 1205_gi;Alias=;ID=1205-325-E_coli_genome;pvalue=5.19e-05;qvalue= 0.362;sequence=TAATATATAT;
E_coli_genome	fimo	Nucleotide motif (loose)	1256119	1256128	42.8	+	.	Motif 1205_gi;Alias=;ID=1205-326-E_coli_genome;pvalue=5.19e-05;qvalue= 0.362;sequence=ATATATATTT;
E_coli_genome	fimo	Nucleotide motif (loose)	1256117	1256126	42.8	-	.	Motif 1205_gi;Alias=;ID=1205-327-E_coli_genome;pvalue=5.19e-05;qvalue= 0.362;sequence=ATATATATTA;
E_coli_genome	fimo	Nucleotide motif (loose)	1256119	1256128	42.8	-	.	Motif 1205_gi;Alias=;ID=1205-328-E_coli_genome;pvalue=5.19e-05;qvalue= 0.362;sequence=AAATATATAT;
E_coli_genome	fimo	Nucleotide motif (loose)	1256714	1256723	42.8	+	.	Motif 1205_gi;Alias=;ID=1205-329-E_coli_genome;pvalue=5.19e-05;qvalue= 0.362;sequence=AAATTAATTA;
E_coli_genome	fimo	Nucleotide motif (loose)	1256714	1256723	42.8	-	.	Motif 1205_gi;Alias=;ID=1205-330-E_coli_genome;pvalue=5.19e-05;qvalue= 0.362;sequence=TAATTAATTT;
E_coli_genome	fimo	Nucleotide motif (loose)	1268089	1268098	42.8	+	.	Motif 1205_gi;Alias=;ID=1205-331-E_coli_genome;pvalue=5.19e-05;qvalue= 0.362;sequence=AAATAAATAA;
E_coli_genome	fimo	Nucleotide motif (loose)	1268089	1268098	42.8	-	.	Motif 1205_gi;Alias=;ID=1205-332-E_coli_genome;pvalue=5.19e-05;qvalue= 0.362;sequence=TTATTTATTT;
E_coli_genome	fimo	Nucleotide motif (loose)	1292257	1292266	42.8	+	.	Motif 1205_gi;Alias=;ID=1205-333-E_coli_genome;pvalue=5.19e-05;qvalue= 0.362;sequence=TAATAAATTA;
E_coli_genome	fimo	Nucleotide motif (loose)	1292257	1292266	42.8	-	.	Motif 1205_gi;Alias=;ID=1205-334-E_coli_genome;pvalue=5.19e-05;qvalue= 0.362;sequence=TAATTTATTA;
E_coli_genome	fimo	Nucleotide motif (loose)	1313354	1313363	42.8	+	.	Motif 1205_gi;Alias=;ID=1205-335-E_coli_genome;pvalue=5.19e-05;qvalue= 0.362;sequence=TAATTAATAT;
E_coli_genome	fimo	Nucleotide motif (loose)	1313354	1313363	42.8	-	.	Motif 1205_gi;Alias=;ID=1205-336-E_coli_genome;pvalue=5.19e-05;qvalue= 0.362;sequence=ATATTAATTA;
E_coli_genome	fimo	Nucleotide motif (loose)	1315835	1315844	42.8	+	.	Motif 1205_gi;Alias=;ID=1205-337-E_coli_genome;pvalue=5.19e-05;qvalue= 0.362;sequence=ATATTAATAA;
E_coli_genome	fimo	Nucleotide motif (loose)	1315835	1315844	42.8	-	.	Motif 1205_gi;Alias=;ID=1205-338-E_coli_genome;pvalue=5.19e-05;qvalue= 0.362;sequence=TTATTAATAT;
E_coli_genome	fimo	Nucleotide motif (loose)	1316154	1316163	42.8	+	.	Motif 1205_gi;Alias=;ID=1205-339-E_coli_genome;pvalue=5.19e-05;qvalue= 0.362;sequence=AAATATATTT;
E_coli_genome	fimo	Nucleotide motif (loose)	1316154	1316163	42.8	-	.	Motif 1205_gi;Alias=;ID=1205-340-E_coli_genome;pvalue=5.19e-05;qvalue= 0.362;sequence=AAATATATTT;
E_coli_genome	fimo	Nucleotide motif (loose)	1325227	1325236	42.8	+	.	Motif 1205_gi;Alias=;ID=1205-341-E_coli_genome;pvalue=5.19e-05;qvalue= 0.362;sequence=AAATTTATAA;
E_coli_genome	fimo	Nucleotide motif (loose)	1325227	1325236	42.8	-	.	Motif 1205_gi;Alias=;ID=1205-342-E_coli_genome;pvalue=5.19e-05;qvalue= 0.362;sequence=TTATAAATTT;
E_coli_genome	fimo	Nucleotide motif (loose)	1346839	1346848	42.8	+	.	Motif 1205_gi;Alias=;ID=1205-343-E_coli_genome;pvalue=5.19e-05;qvalue= 0.362;sequence=TTATATATTT;
E_coli_genome	fimo	Nucleotide motif (loose)	1346843	1346852	42.8	+	.	Motif 1205_gi;Alias=;ID=1205-344-E_coli_genome;pvalue=5.19e-05;qvalue= 0.362;sequence=ATATTTATTT;
E_coli_genome	fimo	Nucleotide motif (loose)	1346839	1346848	42.8	-	.	Motif 1205_gi;Alias=;ID=1205-345-E_coli_genome;pvalue=5.19e-05;qvalue= 0.362;sequence=AAATATATAA;
E_coli_genome	fimo	Nucleotide motif (loose)	1346843	1346852	42.8	-	.	Motif 1205_gi;Alias=;ID=1205-346-E_coli_genome;pvalue=5.19e-05;qvalue= 0.362;sequence=AAATAAATAT;
E_coli_genome	fimo	Nucleotide motif (loose)	1362806	1362815	42.8	+	.	Motif 1205_gi;Alias=;ID=1205-347-E_coli_genome;pvalue=5.19e-05;qvalue= 0.362;sequence=TTATTTATTA;
E_coli_genome	fimo	Nucleotide motif (loose)	1362806	1362815	42.8	-	.	Motif 1205_gi;Alias=;ID=1205-348-E_coli_genome;pvalue=5.19e-05;qvalue= 0.362;sequence=TAATAAATAA;
E_coli_genome	fimo	Nucleotide motif (loose)	1395735	1395744	42.8	+	.	Motif 1205_gi;Alias=;ID=1205-349-E_coli_genome;pvalue=5.19e-05;qvalue= 0.362;sequence=TAATTAATAA;
E_coli_genome	fimo	Nucleotide motif (loose)	1395735	1395744	42.8	-	.	Motif 1205_gi;Alias=;ID=1205-350-E_coli_genome;pvalue=5.19e-05;qvalue= 0.362;sequence=TTATTAATTA;
E_coli_genome	fimo	Nucleotide motif (loose)	1405827	1405836	42.8	+	.	Motif 1205_gi;Alias=;ID=1205-351-E_coli_genome;pvalue=5.19e-05;qvalue= 0.362;sequence=TTATTAATAT;
E_coli_genome	fimo	Nucleotide motif (loose)	1405827	1405836	42.8	-	.	Motif 1205_gi;Alias=;ID=1205-352-E_coli_genome;pvalue=5.19e-05;qvalue= 0.362;sequence=ATATTAATAA;
E_coli_genome	fimo	Nucleotide motif (loose)	1407254	1407263	42.8	+	.	Motif 1205_gi;Alias=;ID=1205-353-E_coli_genome;pvalue=5.19e-05;qvalue= 0.362;sequence=ATATTTATTT;
E_coli_genome	fimo	Nucleotide motif (loose)	1407254	1407263	42.8	-	.	Motif 1205_gi;Alias=;ID=1205-354-E_coli_genome;pvalue=5.19e-05;qvalue= 0.362;sequence=AAATAAATAT;
E_coli_genome	fimo	Nucleotide motif (loose)	1409318	1409327	42.8	+	.	Motif 1205_gi;Alias=;ID=1205-355-E_coli_genome;pvalue=5.19e-05;qvalue= 0.362;sequence=TTATTTATTT;
E_coli_genome	fimo	Nucleotide motif (loose)	1409318	1409327	42.8	-	.	Motif 1205_gi;Alias=;ID=1205-356-E_coli_genome;pvalue=5.19e-05;qvalue= 0.362;sequence=AAATAAATAA;
E_coli_genome	fimo	Nucleotide motif (loose)	1413507	1413516	42.8	+	.	Motif 1205_gi;Alias=;ID=1205-357-E_coli_genome;pvalue=5.19e-05;qvalue= 0.362;sequence=TTATTAATAA;
E_coli_genome	fimo	Nucleotide motif (loose)	1413507	1413516	42.8	-	.	Motif 1205_gi;Alias=;ID=1205-358-E_coli_genome;pvalue=5.19e-05;qvalue= 0.362;sequence=TTATTAATAA;
E_coli_genome	fimo	Nucleotide motif (loose)	1432448	1432457	42.8	+	.	Motif 1205_gi;Alias=;ID=1205-359-E_coli_genome;pvalue=5.19e-05;qvalue= 0.362;sequence=AAATTTATAA;
E_coli_genome	fimo	Nucleotide motif (loose)	1432448	1432457	42.8	-	.	Motif 1205_gi;Alias=;ID=1205-360-E_coli_genome;pvalue=5.19e-05;qvalue= 0.362;sequence=TTATAAATTT;
E_coli_genome	fimo	Nucleotide motif (loose)	1432663	1432672	42.8	+	.	Motif 1205_gi;Alias=;ID=1205-361-E_coli_genome;pvalue=5.19e-05;qvalue= 0.362;sequence=TTATTTATTT;
E_coli_genome	fimo	Nucleotide motif (loose)	1432663	1432672	42.8	-	.	Motif 1205_gi;Alias=;ID=1205-362-E_coli_genome;pvalue=5.19e-05;qvalue= 0.362;sequence=AAATAAATAA;
E_coli_genome	fimo	Nucleotide motif (loose)	1445458	1445467	42.8	+	.	Motif 1205_gi;Alias=;ID=1205-363-E_coli_genome;pvalue=5.19e-05;qvalue= 0.362;sequence=AAATTAATTT;
E_coli_genome	fimo	Nucleotide motif (loose)	1445458	1445467	42.8	-	.	Motif 1205_gi;Alias=;ID=1205-364-E_coli_genome;pvalue=5.19e-05;qvalue= 0.362;sequence=AAATTAATTT;
E_coli_genome	fimo	Nucleotide motif (loose)	1449674	1449683	42.8	+	.	Motif 1205_gi;Alias=;ID=1205-365-E_coli_genome;pvalue=5.19e-05;qvalue= 0.362;sequence=TTATAAATAT;
E_coli_genome	fimo	Nucleotide motif (loose)	1449674	1449683	42.8	-	.	Motif 1205_gi;Alias=;ID=1205-366-E_coli_genome;pvalue=5.19e-05;qvalue= 0.362;sequence=ATATTTATAA;
E_coli_genome	fimo	Nucleotide motif (loose)	1465121	1465130	42.8	+	.	Motif 1205_gi;Alias=;ID=1205-367-E_coli_genome;pvalue=5.19e-05;qvalue= 0.362;sequence=TTATTTATTT;
E_coli_genome	fimo	Nucleotide motif (loose)	1465121	1465130	42.8	-	.	Motif 1205_gi;Alias=;ID=1205-368-E_coli_genome;pvalue=5.19e-05;qvalue= 0.362;sequence=AAATAAATAA;
E_coli_genome	fimo	Nucleotide motif (loose)	1465165	1465174	42.8	+	.	Motif 1205_gi;Alias=;ID=1205-369-E_coli_genome;pvalue=5.19e-05;qvalue= 0.362;sequence=TTATTTATAA;
E_coli_genome	fimo	Nucleotide motif (loose)	1465165	1465174	42.8	-	.	Motif 1205_gi;Alias=;ID=1205-370-E_coli_genome;pvalue=5.19e-05;qvalue= 0.362;sequence=TTATAAATAA;
E_coli_genome	fimo	Nucleotide motif (loose)	1465196	1465205	42.8	+	.	Motif 1205_gi;Alias=;ID=1205-371-E_coli_genome;pvalue=5.19e-05;qvalue= 0.362;sequence=TAATTTATAT;
E_coli_genome	fimo	Nucleotide motif (loose)	1465196	1465205	42.8	-	.	Motif 1205_gi;Alias=;ID=1205-372-E_coli_genome;pvalue=5.19e-05;qvalue= 0.362;sequence=ATATAAATTA;
E_coli_genome	fimo	Nucleotide motif (loose)	1465218	1465227	42.8	+	.	Motif 1205_gi;Alias=;ID=1205-373-E_coli_genome;pvalue=5.19e-05;qvalue= 0.362;sequence=TTATATATTT;
E_coli_genome	fimo	Nucleotide motif (loose)	1465218	1465227	42.8	-	.	Motif 1205_gi;Alias=;ID=1205-374-E_coli_genome;pvalue=5.19e-05;qvalue= 0.362;sequence=AAATATATAA;
E_coli_genome	fimo	Nucleotide motif (loose)	1467563	1467572	42.8	+	.	Motif 1205_gi;Alias=;ID=1205-375-E_coli_genome;pvalue=5.19e-05;qvalue= 0.362;sequence=TAATTTATTT;
E_coli_genome	fimo	Nucleotide motif (loose)	1467563	1467572	42.8	-	.	Motif 1205_gi;Alias=;ID=1205-376-E_coli_genome;pvalue=5.19e-05;qvalue= 0.362;sequence=AAATAAATTA;
E_coli_genome	fimo	Nucleotide motif (loose)	1490907	1490916	42.8	+	.	Motif 1205_gi;Alias=;ID=1205-377-E_coli_genome;pvalue=5.19e-05;qvalue= 0.362;sequence=AAATAAATAT;
E_coli_genome	fimo	Nucleotide motif (loose)	1490907	1490916	42.8	-	.	Motif 1205_gi;Alias=;ID=1205-378-E_coli_genome;pvalue=5.19e-05;qvalue= 0.362;sequence=ATATTTATTT;
E_coli_genome	fimo	Nucleotide motif (loose)	1491515	1491524	42.8	+	.	Motif 1205_gi;Alias=;ID=1205-379-E_coli_genome;pvalue=5.19e-05;qvalue= 0.362;sequence=ATATTTATTT;
E_coli_genome	fimo	Nucleotide motif (loose)	1491515	1491524	42.8	-	.	Motif 1205_gi;Alias=;ID=1205-380-E_coli_genome;pvalue=5.19e-05;qvalue= 0.362;sequence=AAATAAATAT;
E_coli_genome	fimo	Nucleotide motif (loose)	1496747	1496756	42.8	+	.	Motif 1205_gi;Alias=;ID=1205-381-E_coli_genome;pvalue=5.19e-05;qvalue= 0.362;sequence=TTATTAATAA;
E_coli_genome	fimo	Nucleotide motif (loose)	1496751	1496760	42.8	+	.	Motif 1205_gi;Alias=;ID=1205-382-E_coli_genome;pvalue=5.19e-05;qvalue= 0.362;sequence=TAATAAATAT;
E_coli_genome	fimo	Nucleotide motif (loose)	1496747	1496756	42.8	-	.	Motif 1205_gi;Alias=;ID=1205-383-E_coli_genome;pvalue=5.19e-05;qvalue= 0.362;sequence=TTATTAATAA;
E_coli_genome	fimo	Nucleotide motif (loose)	1496751	1496760	42.8	-	.	Motif 1205_gi;Alias=;ID=1205-384-E_coli_genome;pvalue=5.19e-05;qvalue= 0.362;sequence=ATATTTATTA;
E_coli_genome	fimo	Nucleotide motif (loose)	1500545	1500554	42.8	+	.	Motif 1205_gi;Alias=;ID=1205-385-E_coli_genome;pvalue=5.19e-05;qvalue= 0.362;sequence=TTATAAATTA;
E_coli_genome	fimo	Nucleotide motif (loose)	1500545	1500554	42.8	-	.	Motif 1205_gi;Alias=;ID=1205-386-E_coli_genome;pvalue=5.19e-05;qvalue= 0.362;sequence=TAATTTATAA;
E_coli_genome	fimo	Nucleotide motif (loose)	1502362	1502371	42.8	+	.	Motif 1205_gi;Alias=;ID=1205-387-E_coli_genome;pvalue=5.19e-05;qvalue= 0.362;sequence=AAATTTATTT;
E_coli_genome	fimo	Nucleotide motif (loose)	1502362	1502371	42.8	-	.	Motif 1205_gi;Alias=;ID=1205-388-E_coli_genome;pvalue=5.19e-05;qvalue= 0.362;sequence=AAATAAATTT;
E_coli_genome	fimo	Nucleotide motif (loose)	1508204	1508213	42.8	+	.	Motif 1205_gi;Alias=;ID=1205-389-E_coli_genome;pvalue=5.19e-05;qvalue= 0.362;sequence=AAATTAATTT;
E_coli_genome	fimo	Nucleotide motif (loose)	1508204	1508213	42.8	-	.	Motif 1205_gi;Alias=;ID=1205-390-E_coli_genome;pvalue=5.19e-05;qvalue= 0.362;sequence=AAATTAATTT;
E_coli_genome	fimo	Nucleotide motif (loose)	1518791	1518800	42.8	+	.	Motif 1205_gi;Alias=;ID=1205-391-E_coli_genome;pvalue=5.19e-05;qvalue= 0.362;sequence=TTATAAATTT;
E_coli_genome	fimo	Nucleotide motif (loose)	1518791	1518800	42.8	-	.	Motif 1205_gi;Alias=;ID=1205-392-E_coli_genome;pvalue=5.19e-05;qvalue= 0.362;sequence=AAATTTATAA;
E_coli_genome	fimo	Nucleotide motif (loose)	1526886	1526895	42.8	+	.	Motif 1205_gi;Alias=;ID=1205-393-E_coli_genome;pvalue=5.19e-05;qvalue= 0.362;sequence=TTATTTATTA;
E_coli_genome	fimo	Nucleotide motif (loose)	1526886	1526895	42.8	-	.	Motif 1205_gi;Alias=;ID=1205-394-E_coli_genome;pvalue=5.19e-05;qvalue= 0.362;sequence=TAATAAATAA;
E_coli_genome	fimo	Nucleotide motif (loose)	1526925	1526934	42.8	+	.	Motif 1205_gi;Alias=;ID=1205-395-E_coli_genome;pvalue=5.19e-05;qvalue= 0.362;sequence=TAATTAATTA;
E_coli_genome	fimo	Nucleotide motif (loose)	1526925	1526934	42.8	-	.	Motif 1205_gi;Alias=;ID=1205-396-E_coli_genome;pvalue=5.19e-05;qvalue= 0.362;sequence=TAATTAATTA;
E_coli_genome	fimo	Nucleotide motif (loose)	1526953	1526962	42.8	+	.	Motif 1205_gi;Alias=;ID=1205-397-E_coli_genome;pvalue=5.19e-05;qvalue= 0.362;sequence=TAATTTATAT;
E_coli_genome	fimo	Nucleotide motif (loose)	1526953	1526962	42.8	-	.	Motif 1205_gi;Alias=;ID=1205-398-E_coli_genome;pvalue=5.19e-05;qvalue= 0.362;sequence=ATATAAATTA;
E_coli_genome	fimo	Nucleotide motif (loose)	1530079	1530088	42.8	+	.	Motif 1205_gi;Alias=;ID=1205-399-E_coli_genome;pvalue=5.19e-05;qvalue= 0.362;sequence=TTATTTATAA;
E_coli_genome	fimo	Nucleotide motif (loose)	1530079	1530088	42.8	-	.	Motif 1205_gi;Alias=;ID=1205-400-E_coli_genome;pvalue=5.19e-05;qvalue= 0.362;sequence=TTATAAATAA;
E_coli_genome	fimo	Nucleotide motif (loose)	1530316	1530325	42.8	+	.	Motif 1205_gi;Alias=;ID=1205-401-E_coli_genome;pvalue=5.19e-05;qvalue= 0.362;sequence=TAATTAATTA;
E_coli_genome	fimo	Nucleotide motif (loose)	1530316	1530325	42.8	-	.	Motif 1205_gi;Alias=;ID=1205-402-E_coli_genome;pvalue=5.19e-05;qvalue= 0.362;sequence=TAATTAATTA;
E_coli_genome	fimo	Nucleotide motif (loose)	1544892	1544901	42.8	+	.	Motif 1205_gi;Alias=;ID=1205-403-E_coli_genome;pvalue=5.19e-05;qvalue= 0.362;sequence=TTATATATTT;
E_coli_genome	fimo	Nucleotide motif (loose)	1544892	1544901	42.8	-	.	Motif 1205_gi;Alias=;ID=1205-404-E_coli_genome;pvalue=5.19e-05;qvalue= 0.362;sequence=AAATATATAA;
E_coli_genome	fimo	Nucleotide motif (loose)	1546220	1546229	42.8	+	.	Motif 1205_gi;Alias=;ID=1205-405-E_coli_genome;pvalue=5.19e-05;qvalue= 0.362;sequence=AAATTTATTT;
E_coli_genome	fimo	Nucleotide motif (loose)	1546220	1546229	42.8	-	.	Motif 1205_gi;Alias=;ID=1205-406-E_coli_genome;pvalue=5.19e-05;qvalue= 0.362;sequence=AAATAAATTT;
E_coli_genome	fimo	Nucleotide motif (loose)	1577620	1577629	42.8	+	.	Motif 1205_gi;Alias=;ID=1205-407-E_coli_genome;pvalue=5.19e-05;qvalue= 0.362;sequence=TTATTTATAT;
E_coli_genome	fimo	Nucleotide motif (loose)	1577620	1577629	42.8	-	.	Motif 1205_gi;Alias=;ID=1205-408-E_coli_genome;pvalue=5.19e-05;qvalue= 0.362;sequence=ATATAAATAA;
E_coli_genome	fimo	Nucleotide motif (loose)	1578347	1578356	42.8	+	.	Motif 1205_gi;Alias=;ID=1205-409-E_coli_genome;pvalue=5.19e-05;qvalue= 0.362;sequence=ATATTTATAA;
E_coli_genome	fimo	Nucleotide motif (loose)	1578351	1578360	42.8	+	.	Motif 1205_gi;Alias=;ID=1205-410-E_coli_genome;pvalue=5.19e-05;qvalue= 0.362;sequence=TTATAAATAA;
E_coli_genome	fimo	Nucleotide motif (loose)	1578347	1578356	42.8	-	.	Motif 1205_gi;Alias=;ID=1205-411-E_coli_genome;pvalue=5.19e-05;qvalue= 0.362;sequence=TTATAAATAT;
E_coli_genome	fimo	Nucleotide motif (loose)	1578351	1578360	42.8	-	.	Motif 1205_gi;Alias=;ID=1205-412-E_coli_genome;pvalue=5.19e-05;qvalue= 0.362;sequence=TTATTTATAA;
E_coli_genome	fimo	Nucleotide motif (loose)	1579398	1579407	42.8	+	.	Motif 1205_gi;Alias=;ID=1205-413-E_coli_genome;pvalue=5.19e-05;qvalue= 0.362;sequence=AAATTTATTT;
E_coli_genome	fimo	Nucleotide motif (loose)	1579398	1579407	42.8	-	.	Motif 1205_gi;Alias=;ID=1205-414-E_coli_genome;pvalue=5.19e-05;qvalue= 0.362;sequence=AAATAAATTT;
E_coli_genome	fimo	Nucleotide motif (loose)	1579630	1579639	42.8	+	.	Motif 1205_gi;Alias=;ID=1205-415-E_coli_genome;pvalue=5.19e-05;qvalue= 0.362;sequence=TTATTAATTA;
E_coli_genome	fimo	Nucleotide motif (loose)	1579630	1579639	42.8	-	.	Motif 1205_gi;Alias=;ID=1205-416-E_coli_genome;pvalue=5.19e-05;qvalue= 0.362;sequence=TAATTAATAA;
E_coli_genome	fimo	Nucleotide motif (loose)	1582721	1582730	42.8	+	.	Motif 1205_gi;Alias=;ID=1205-417-E_coli_genome;pvalue=5.19e-05;qvalue= 0.362;sequence=TAATAAATTA;
E_coli_genome	fimo	Nucleotide motif (loose)	1582721	1582730	42.8	-	.	Motif 1205_gi;Alias=;ID=1205-418-E_coli_genome;pvalue=5.19e-05;qvalue= 0.362;sequence=TAATTTATTA;
E_coli_genome	fimo	Nucleotide motif (loose)	1582819	1582828	42.8	+	.	Motif 1205_gi;Alias=;ID=1205-419-E_coli_genome;pvalue=5.19e-05;qvalue= 0.362;sequence=TTATTTATTT;
E_coli_genome	fimo	Nucleotide motif (loose)	1582819	1582828	42.8	-	.	Motif 1205_gi;Alias=;ID=1205-420-E_coli_genome;pvalue=5.19e-05;qvalue= 0.362;sequence=AAATAAATAA;
E_coli_genome	fimo	Nucleotide motif (loose)	1583738	1583747	42.8	+	.	Motif 1205_gi;Alias=;ID=1205-421-E_coli_genome;pvalue=5.19e-05;qvalue= 0.362;sequence=ATATTTATAA;
E_coli_genome	fimo	Nucleotide motif (loose)	1583738	1583747	42.8	-	.	Motif 1205_gi;Alias=;ID=1205-422-E_coli_genome;pvalue=5.19e-05;qvalue= 0.362;sequence=TTATAAATAT;
E_coli_genome	fimo	Nucleotide motif (loose)	1590168	1590177	42.8	+	.	Motif 1205_gi;Alias=;ID=1205-423-E_coli_genome;pvalue=5.19e-05;qvalue= 0.362;sequence=TTATTTATAA;
E_coli_genome	fimo	Nucleotide motif (loose)	1590168	1590177	42.8	-	.	Motif 1205_gi;Alias=;ID=1205-424-E_coli_genome;pvalue=5.19e-05;qvalue= 0.362;sequence=TTATAAATAA;
E_coli_genome	fimo	Nucleotide motif (loose)	1606314	1606323	42.8	+	.	Motif 1205_gi;Alias=;ID=1205-425-E_coli_genome;pvalue=5.19e-05;qvalue= 0.362;sequence=ATATAAATAT;
E_coli_genome	fimo	Nucleotide motif (loose)	1606314	1606323	42.8	-	.	Motif 1205_gi;Alias=;ID=1205-426-E_coli_genome;pvalue=5.19e-05;qvalue= 0.362;sequence=ATATTTATAT;
E_coli_genome	fimo	Nucleotide motif (loose)	1616082	1616091	42.8	+	.	Motif 1205_gi;Alias=;ID=1205-427-E_coli_genome;pvalue=5.19e-05;qvalue= 0.362;sequence=TAATAAATTT;
E_coli_genome	fimo	Nucleotide motif (loose)	1616082	1616091	42.8	-	.	Motif 1205_gi;Alias=;ID=1205-428-E_coli_genome;pvalue=5.19e-05;qvalue= 0.362;sequence=AAATTTATTA;
E_coli_genome	fimo	Nucleotide motif (loose)	1616130	1616139	42.8	+	.	Motif 1205_gi;Alias=;ID=1205-429-E_coli_genome;pvalue=5.19e-05;qvalue= 0.362;sequence=AAATTAATAT;
E_coli_genome	fimo	Nucleotide motif (loose)	1616130	1616139	42.8	-	.	Motif 1205_gi;Alias=;ID=1205-430-E_coli_genome;pvalue=5.19e-05;qvalue= 0.362;sequence=ATATTAATTT;
E_coli_genome	fimo	Nucleotide motif (loose)	1623480	1623489	42.8	+	.	Motif 1205_gi;Alias=;ID=1205-431-E_coli_genome;pvalue=5.19e-05;qvalue= 0.362;sequence=AAATAAATTT;
E_coli_genome	fimo	Nucleotide motif (loose)	1623480	1623489	42.8	-	.	Motif 1205_gi;Alias=;ID=1205-432-E_coli_genome;pvalue=5.19e-05;qvalue= 0.362;sequence=AAATTTATTT;
E_coli_genome	fimo	Nucleotide motif (loose)	1624095	1624104	42.8	+	.	Motif 1205_gi;Alias=;ID=1205-433-E_coli_genome;pvalue=5.19e-05;qvalue= 0.362;sequence=TAATTTATTT;
E_coli_genome	fimo	Nucleotide motif (loose)	1624095	1624104	42.8	-	.	Motif 1205_gi;Alias=;ID=1205-434-E_coli_genome;pvalue=5.19e-05;qvalue= 0.362;sequence=AAATAAATTA;
E_coli_genome	fimo	Nucleotide motif (loose)	1626047	1626056	42.8	+	.	Motif 1205_gi;Alias=;ID=1205-435-E_coli_genome;pvalue=5.19e-05;qvalue= 0.362;sequence=TTATAAATTA;
E_coli_genome	fimo	Nucleotide motif (loose)	1626047	1626056	42.8	-	.	Motif 1205_gi;Alias=;ID=1205-436-E_coli_genome;pvalue=5.19e-05;qvalue= 0.362;sequence=TAATTTATAA;
E_coli_genome	fimo	Nucleotide motif (loose)	1630927	1630936	42.8	+	.	Motif 1205_gi;Alias=;ID=1205-437-E_coli_genome;pvalue=5.19e-05;qvalue= 0.362;sequence=ATATAAATAT;
E_coli_genome	fimo	Nucleotide motif (loose)	1630927	1630936	42.8	-	.	Motif 1205_gi;Alias=;ID=1205-438-E_coli_genome;pvalue=5.19e-05;qvalue= 0.362;sequence=ATATTTATAT;
E_coli_genome	fimo	Nucleotide motif (loose)	1634624	1634633	42.8	+	.	Motif 1205_gi;Alias=;ID=1205-439-E_coli_genome;pvalue=5.19e-05;qvalue= 0.362;sequence=AAATAAATAA;
E_coli_genome	fimo	Nucleotide motif (loose)	1634624	1634633	42.8	-	.	Motif 1205_gi;Alias=;ID=1205-440-E_coli_genome;pvalue=5.19e-05;qvalue= 0.362;sequence=TTATTTATTT;
E_coli_genome	fimo	Nucleotide motif (loose)	1634839	1634848	42.8	+	.	Motif 1205_gi;Alias=;ID=1205-441-E_coli_genome;pvalue=5.19e-05;qvalue= 0.362;sequence=TTATAAATTT;
E_coli_genome	fimo	Nucleotide motif (loose)	1634839	1634848	42.8	-	.	Motif 1205_gi;Alias=;ID=1205-442-E_coli_genome;pvalue=5.19e-05;qvalue= 0.362;sequence=AAATTTATAA;
E_coli_genome	fimo	Nucleotide motif (loose)	1638891	1638900	42.8	+	.	Motif 1205_gi;Alias=;ID=1205-443-E_coli_genome;pvalue=5.19e-05;qvalue= 0.362;sequence=TTATTTATTA;
E_coli_genome	fimo	Nucleotide motif (loose)	1638895	1638904	42.8	+	.	Motif 1205_gi;Alias=;ID=1205-444-E_coli_genome;pvalue=5.19e-05;qvalue= 0.362;sequence=TTATTAATAA;
E_coli_genome	fimo	Nucleotide motif (loose)	1638891	1638900	42.8	-	.	Motif 1205_gi;Alias=;ID=1205-445-E_coli_genome;pvalue=5.19e-05;qvalue= 0.362;sequence=TAATAAATAA;
E_coli_genome	fimo	Nucleotide motif (loose)	1638895	1638904	42.8	-	.	Motif 1205_gi;Alias=;ID=1205-446-E_coli_genome;pvalue=5.19e-05;qvalue= 0.362;sequence=TTATTAATAA;
E_coli_genome	fimo	Nucleotide motif (loose)	1641013	1641022	42.8	+	.	Motif 1205_gi;Alias=;ID=1205-447-E_coli_genome;pvalue=5.19e-05;qvalue= 0.362;sequence=TAATATATTT;
E_coli_genome	fimo	Nucleotide motif (loose)	1641013	1641022	42.8	-	.	Motif 1205_gi;Alias=;ID=1205-448-E_coli_genome;pvalue=5.19e-05;qvalue= 0.362;sequence=AAATATATTA;
E_coli_genome	fimo	Nucleotide motif (loose)	1644769	1644778	42.8	+	.	Motif 1205_gi;Alias=;ID=1205-449-E_coli_genome;pvalue=5.19e-05;qvalue= 0.362;sequence=AAATTAATTA;
E_coli_genome	fimo	Nucleotide motif (loose)	1644769	1644778	42.8	-	.	Motif 1205_gi;Alias=;ID=1205-450-E_coli_genome;pvalue=5.19e-05;qvalue= 0.362;sequence=TAATTAATTT;
E_coli_genome	fimo	Nucleotide motif (loose)	1649996	1650005	42.8	+	.	Motif 1205_gi;Alias=;ID=1205-451-E_coli_genome;pvalue=5.19e-05;qvalue= 0.362;sequence=TAATAAATAT;
E_coli_genome	fimo	Nucleotide motif (loose)	1649996	1650005	42.8	-	.	Motif 1205_gi;Alias=;ID=1205-452-E_coli_genome;pvalue=5.19e-05;qvalue= 0.362;sequence=ATATTTATTA;
E_coli_genome	fimo	Nucleotide motif (loose)	1650242	1650251	42.8	+	.	Motif 1205_gi;Alias=;ID=1205-453-E_coli_genome;pvalue=5.19e-05;qvalue= 0.362;sequence=TTATAAATTT;
E_coli_genome	fimo	Nucleotide motif (loose)	1650242	1650251	42.8	-	.	Motif 1205_gi;Alias=;ID=1205-454-E_coli_genome;pvalue=5.19e-05;qvalue= 0.362;sequence=AAATTTATAA;
E_coli_genome	fimo	Nucleotide motif (loose)	1652702	1652711	42.8	+	.	Motif 1205_gi;Alias=;ID=1205-455-E_coli_genome;pvalue=5.19e-05;qvalue= 0.362;sequence=AAATTAATTT;
E_coli_genome	fimo	Nucleotide motif (loose)	1652702	1652711	42.8	-	.	Motif 1205_gi;Alias=;ID=1205-456-E_coli_genome;pvalue=5.19e-05;qvalue= 0.362;sequence=AAATTAATTT;
E_coli_genome	fimo	Nucleotide motif (loose)	1652994	1653003	42.8	+	.	Motif 1205_gi;Alias=;ID=1205-457-E_coli_genome;pvalue=5.19e-05;qvalue= 0.362;sequence=TAATTAATTT;
E_coli_genome	fimo	Nucleotide motif (loose)	1652994	1653003	42.8	-	.	Motif 1205_gi;Alias=;ID=1205-458-E_coli_genome;pvalue=5.19e-05;qvalue= 0.362;sequence=AAATTAATTA;
E_coli_genome	fimo	Nucleotide motif (loose)	1669615	1669624	42.8	+	.	Motif 1205_gi;Alias=;ID=1205-459-E_coli_genome;pvalue=5.19e-05;qvalue= 0.362;sequence=TTATTAATAT;
E_coli_genome	fimo	Nucleotide motif (loose)	1669619	1669628	42.8	+	.	Motif 1205_gi;Alias=;ID=1205-460-E_coli_genome;pvalue=5.19e-05;qvalue= 0.362;sequence=TAATATATTA;
E_coli_genome	fimo	Nucleotide motif (loose)	1669615	1669624	42.8	-	.	Motif 1205_gi;Alias=;ID=1205-461-E_coli_genome;pvalue=5.19e-05;qvalue= 0.362;sequence=ATATTAATAA;
E_coli_genome	fimo	Nucleotide motif (loose)	1669619	1669628	42.8	-	.	Motif 1205_gi;Alias=;ID=1205-462-E_coli_genome;pvalue=5.19e-05;qvalue= 0.362;sequence=TAATATATTA;
E_coli_genome	fimo	Nucleotide motif (loose)	1673285	1673294	42.8	+	.	Motif 1205_gi;Alias=;ID=1205-463-E_coli_genome;pvalue=5.19e-05;qvalue= 0.362;sequence=TAATAAATAA;
E_coli_genome	fimo	Nucleotide motif (loose)	1673285	1673294	42.8	-	.	Motif 1205_gi;Alias=;ID=1205-464-E_coli_genome;pvalue=5.19e-05;qvalue= 0.362;sequence=TTATTTATTA;
E_coli_genome	fimo	Nucleotide motif (loose)	1677996	1678005	42.8	+	.	Motif 1205_gi;Alias=;ID=1205-465-E_coli_genome;pvalue=5.19e-05;qvalue= 0.362;sequence=AAATAAATTA;
E_coli_genome	fimo	Nucleotide motif (loose)	1677996	1678005	42.8	-	.	Motif 1205_gi;Alias=;ID=1205-466-E_coli_genome;pvalue=5.19e-05;qvalue= 0.362;sequence=TAATTTATTT;
E_coli_genome	fimo	Nucleotide motif (loose)	1681000	1681009	42.8	+	.	Motif 1205_gi;Alias=;ID=1205-467-E_coli_genome;pvalue=5.19e-05;qvalue= 0.362;sequence=ATATTAATTA;
E_coli_genome	fimo	Nucleotide motif (loose)	1681000	1681009	42.8	-	.	Motif 1205_gi;Alias=;ID=1205-468-E_coli_genome;pvalue=5.19e-05;qvalue= 0.362;sequence=TAATTAATAT;
E_coli_genome	fimo	Nucleotide motif (loose)	1692591	1692600	42.8	+	.	Motif 1205_gi;Alias=;ID=1205-469-E_coli_genome;pvalue=5.19e-05;qvalue= 0.362;sequence=TAATTTATAA;
E_coli_genome	fimo	Nucleotide motif (loose)	1692591	1692600	42.8	-	.	Motif 1205_gi;Alias=;ID=1205-470-E_coli_genome;pvalue=5.19e-05;qvalue= 0.362;sequence=TTATAAATTA;
E_coli_genome	fimo	Nucleotide motif (loose)	1692887	1692896	42.8	+	.	Motif 1205_gi;Alias=;ID=1205-471-E_coli_genome;pvalue=5.19e-05;qvalue= 0.362;sequence=ATATTAATTA;
E_coli_genome	fimo	Nucleotide motif (loose)	1692887	1692896	42.8	-	.	Motif 1205_gi;Alias=;ID=1205-472-E_coli_genome;pvalue=5.19e-05;qvalue= 0.362;sequence=TAATTAATAT;
E_coli_genome	fimo	Nucleotide motif (loose)	1720976	1720985	42.8	+	.	Motif 1205_gi;Alias=;ID=1205-473-E_coli_genome;pvalue=5.19e-05;qvalue= 0.362;sequence=ATATTTATTA;
E_coli_genome	fimo	Nucleotide motif (loose)	1720976	1720985	42.8	-	.	Motif 1205_gi;Alias=;ID=1205-474-E_coli_genome;pvalue=5.19e-05;qvalue= 0.362;sequence=TAATAAATAT;
E_coli_genome	fimo	Nucleotide motif (loose)	1735353	1735362	42.8	+	.	Motif 1205_gi;Alias=;ID=1205-475-E_coli_genome;pvalue=5.19e-05;qvalue= 0.362;sequence=AAATTAATAA;
E_coli_genome	fimo	Nucleotide motif (loose)	1735353	1735362	42.8	-	.	Motif 1205_gi;Alias=;ID=1205-476-E_coli_genome;pvalue=5.19e-05;qvalue= 0.362;sequence=TTATTAATTT;
E_coli_genome	fimo	Nucleotide motif (loose)	1742255	1742264	42.8	+	.	Motif 1205_gi;Alias=;ID=1205-477-E_coli_genome;pvalue=5.19e-05;qvalue= 0.362;sequence=TAATAAATAT;
E_coli_genome	fimo	Nucleotide motif (loose)	1742259	1742268	42.8	+	.	Motif 1205_gi;Alias=;ID=1205-478-E_coli_genome;pvalue=5.19e-05;qvalue= 0.362;sequence=AAATATATTT;
E_coli_genome	fimo	Nucleotide motif (loose)	1742255	1742264	42.8	-	.	Motif 1205_gi;Alias=;ID=1205-479-E_coli_genome;pvalue=5.19e-05;qvalue= 0.362;sequence=ATATTTATTA;
E_coli_genome	fimo	Nucleotide motif (loose)	1742259	1742268	42.8	-	.	Motif 1205_gi;Alias=;ID=1205-480-E_coli_genome;pvalue=5.19e-05;qvalue= 0.362;sequence=AAATATATTT;
E_coli_genome	fimo	Nucleotide motif (loose)	1753801	1753810	42.8	+	.	Motif 1205_gi;Alias=;ID=1205-481-E_coli_genome;pvalue=5.19e-05;qvalue= 0.362;sequence=TAATATATTA;
E_coli_genome	fimo	Nucleotide motif (loose)	1753801	1753810	42.8	-	.	Motif 1205_gi;Alias=;ID=1205-482-E_coli_genome;pvalue=5.19e-05;qvalue= 0.362;sequence=TAATATATTA;
E_coli_genome	fimo	Nucleotide motif (loose)	1754727	1754736	42.8	+	.	Motif 1205_gi;Alias=;ID=1205-483-E_coli_genome;pvalue=5.19e-05;qvalue= 0.362;sequence=ATATTTATTA;
E_coli_genome	fimo	Nucleotide motif (loose)	1754727	1754736	42.8	-	.	Motif 1205_gi;Alias=;ID=1205-484-E_coli_genome;pvalue=5.19e-05;qvalue= 0.362;sequence=TAATAAATAT;
E_coli_genome	fimo	Nucleotide motif (loose)	1754744	1754753	42.8	+	.	Motif 1205_gi;Alias=;ID=1205-485-E_coli_genome;pvalue=5.19e-05;qvalue= 0.362;sequence=AAATAAATTT;
E_coli_genome	fimo	Nucleotide motif (loose)	1754744	1754753	42.8	-	.	Motif 1205_gi;Alias=;ID=1205-486-E_coli_genome;pvalue=5.19e-05;qvalue= 0.362;sequence=AAATTTATTT;
E_coli_genome	fimo	Nucleotide motif (loose)	1770574	1770583	42.8	+	.	Motif 1205_gi;Alias=;ID=1205-487-E_coli_genome;pvalue=5.19e-05;qvalue= 0.362;sequence=TTATTTATAT;
E_coli_genome	fimo	Nucleotide motif (loose)	1770574	1770583	42.8	-	.	Motif 1205_gi;Alias=;ID=1205-488-E_coli_genome;pvalue=5.19e-05;qvalue= 0.362;sequence=ATATAAATAA;
E_coli_genome	fimo	Nucleotide motif (loose)	1770817	1770826	42.8	+	.	Motif 1205_gi;Alias=;ID=1205-489-E_coli_genome;pvalue=5.19e-05;qvalue= 0.362;sequence=AAATAAATAA;
E_coli_genome	fimo	Nucleotide motif (loose)	1770817	1770826	42.8	-	.	Motif 1205_gi;Alias=;ID=1205-490-E_coli_genome;pvalue=5.19e-05;qvalue= 0.362;sequence=TTATTTATTT;
E_coli_genome	fimo	Nucleotide motif (loose)	1784545	1784554	42.8	+	.	Motif 1205_gi;Alias=;ID=1205-491-E_coli_genome;pvalue=5.19e-05;qvalue= 0.362;sequence=ATATAAATAT;
E_coli_genome	fimo	Nucleotide motif (loose)	1784545	1784554	42.8	-	.	Motif 1205_gi;Alias=;ID=1205-492-E_coli_genome;pvalue=5.19e-05;qvalue= 0.362;sequence=ATATTTATAT;
E_coli_genome	fimo	Nucleotide motif (loose)	1787215	1787224	42.8	+	.	Motif 1205_gi;Alias=;ID=1205-493-E_coli_genome;pvalue=5.19e-05;qvalue= 0.362;sequence=AAATATATTT;
E_coli_genome	fimo	Nucleotide motif (loose)	1787215	1787224	42.8	-	.	Motif 1205_gi;Alias=;ID=1205-494-E_coli_genome;pvalue=5.19e-05;qvalue= 0.362;sequence=AAATATATTT;
E_coli_genome	fimo	Nucleotide motif (loose)	1789601	1789610	42.8	+	.	Motif 1205_gi;Alias=;ID=1205-495-E_coli_genome;pvalue=5.19e-05;qvalue= 0.362;sequence=TTATTAATTT;
E_coli_genome	fimo	Nucleotide motif (loose)	1789601	1789610	42.8	-	.	Motif 1205_gi;Alias=;ID=1205-496-E_coli_genome;pvalue=5.19e-05;qvalue= 0.362;sequence=AAATTAATAA;
E_coli_genome	fimo	Nucleotide motif (loose)	1803072	1803081	42.8	+	.	Motif 1205_gi;Alias=;ID=1205-497-E_coli_genome;pvalue=5.19e-05;qvalue= 0.362;sequence=ATATATATAA;
E_coli_genome	fimo	Nucleotide motif (loose)	1803072	1803081	42.8	-	.	Motif 1205_gi;Alias=;ID=1205-498-E_coli_genome;pvalue=5.19e-05;qvalue= 0.362;sequence=TTATATATAT;
E_coli_genome	fimo	Nucleotide motif (loose)	1806253	1806262	42.8	+	.	Motif 1205_gi;Alias=;ID=1205-499-E_coli_genome;pvalue=5.19e-05;qvalue= 0.362;sequence=TTATTTATAT;
E_coli_genome	fimo	Nucleotide motif (loose)	1806257	1806266	42.8	+	.	Motif 1205_gi;Alias=;ID=1205-500-E_coli_genome;pvalue=5.19e-05;qvalue= 0.362;sequence=TTATATATAT;
E_coli_genome	fimo	Nucleotide motif (loose)	1806259	1806268	42.8	+	.	Motif 1205_gi;Alias=;ID=1205-501-E_coli_genome;pvalue=5.19e-05;qvalue= 0.362;sequence=ATATATATTT;
E_coli_genome	fimo	Nucleotide motif (loose)	1806253	1806262	42.8	-	.	Motif 1205_gi;Alias=;ID=1205-502-E_coli_genome;pvalue=5.19e-05;qvalue= 0.362;sequence=ATATAAATAA;
E_coli_genome	fimo	Nucleotide motif (loose)	1806257	1806266	42.8	-	.	Motif 1205_gi;Alias=;ID=1205-503-E_coli_genome;pvalue=5.19e-05;qvalue= 0.362;sequence=ATATATATAA;
E_coli_genome	fimo	Nucleotide motif (loose)	1806259	1806268	42.8	-	.	Motif 1205_gi;Alias=;ID=1205-504-E_coli_genome;pvalue=5.19e-05;qvalue= 0.362;sequence=AAATATATAT;
E_coli_genome	fimo	Nucleotide motif (loose)	1812852	1812861	42.8	+	.	Motif 1205_gi;Alias=;ID=1205-505-E_coli_genome;pvalue=5.19e-05;qvalue= 0.362;sequence=TTATTAATTA;
E_coli_genome	fimo	Nucleotide motif (loose)	1812852	1812861	42.8	-	.	Motif 1205_gi;Alias=;ID=1205-506-E_coli_genome;pvalue=5.19e-05;qvalue= 0.362;sequence=TAATTAATAA;
E_coli_genome	fimo	Nucleotide motif (loose)	1813267	1813276	42.8	+	.	Motif 1205_gi;Alias=;ID=1205-507-E_coli_genome;pvalue=5.19e-05;qvalue= 0.362;sequence=AAATAAATAA;
E_coli_genome	fimo	Nucleotide motif (loose)	1813267	1813276	42.8	-	.	Motif 1205_gi;Alias=;ID=1205-508-E_coli_genome;pvalue=5.19e-05;qvalue= 0.362;sequence=TTATTTATTT;
E_coli_genome	fimo	Nucleotide motif (loose)	1813843	1813852	42.8	+	.	Motif 1205_gi;Alias=;ID=1205-509-E_coli_genome;pvalue=5.19e-05;qvalue= 0.362;sequence=TAATAAATTA;
E_coli_genome	fimo	Nucleotide motif (loose)	1813843	1813852	42.8	-	.	Motif 1205_gi;Alias=;ID=1205-510-E_coli_genome;pvalue=5.19e-05;qvalue= 0.362;sequence=TAATTTATTA;
E_coli_genome	fimo	Nucleotide motif (loose)	1821292	1821301	42.8	+	.	Motif 1205_gi;Alias=;ID=1205-511-E_coli_genome;pvalue=5.19e-05;qvalue= 0.362;sequence=AAATAAATTA;
E_coli_genome	fimo	Nucleotide motif (loose)	1821296	1821305	42.8	+	.	Motif 1205_gi;Alias=;ID=1205-512-E_coli_genome;pvalue=5.19e-05;qvalue= 0.362;sequence=AAATTAATTT;
E_coli_genome	fimo	Nucleotide motif (loose)	1821292	1821301	42.8	-	.	Motif 1205_gi;Alias=;ID=1205-513-E_coli_genome;pvalue=5.19e-05;qvalue= 0.362;sequence=TAATTTATTT;
E_coli_genome	fimo	Nucleotide motif (loose)	1821296	1821305	42.8	-	.	Motif 1205_gi;Alias=;ID=1205-514-E_coli_genome;pvalue=5.19e-05;qvalue= 0.362;sequence=AAATTAATTT;
E_coli_genome	fimo	Nucleotide motif (loose)	1825647	1825656	42.8	+	.	Motif 1205_gi;Alias=;ID=1205-515-E_coli_genome;pvalue=5.19e-05;qvalue= 0.362;sequence=TTATTTATTA;
E_coli_genome	fimo	Nucleotide motif (loose)	1825647	1825656	42.8	-	.	Motif 1205_gi;Alias=;ID=1205-516-E_coli_genome;pvalue=5.19e-05;qvalue= 0.362;sequence=TAATAAATAA;
E_coli_genome	fimo	Nucleotide motif (loose)	1825902	1825911	42.8	+	.	Motif 1205_gi;Alias=;ID=1205-517-E_coli_genome;pvalue=5.19e-05;qvalue= 0.362;sequence=TAATTTATAA;
E_coli_genome	fimo	Nucleotide motif (loose)	1825902	1825911	42.8	-	.	Motif 1205_gi;Alias=;ID=1205-518-E_coli_genome;pvalue=5.19e-05;qvalue= 0.362;sequence=TTATAAATTA;
E_coli_genome	fimo	Nucleotide motif (loose)	1832008	1832017	42.8	+	.	Motif 1205_gi;Alias=;ID=1205-519-E_coli_genome;pvalue=5.19e-05;qvalue= 0.362;sequence=TTATTTATAT;
E_coli_genome	fimo	Nucleotide motif (loose)	1832008	1832017	42.8	-	.	Motif 1205_gi;Alias=;ID=1205-520-E_coli_genome;pvalue=5.19e-05;qvalue= 0.362;sequence=ATATAAATAA;
E_coli_genome	fimo	Nucleotide motif (loose)	1842237	1842246	42.8	+	.	Motif 1205_gi;Alias=;ID=1205-521-E_coli_genome;pvalue=5.19e-05;qvalue= 0.362;sequence=TTATTAATTT;
E_coli_genome	fimo	Nucleotide motif (loose)	1842237	1842246	42.8	-	.	Motif 1205_gi;Alias=;ID=1205-522-E_coli_genome;pvalue=5.19e-05;qvalue= 0.362;sequence=AAATTAATAA;
E_coli_genome	fimo	Nucleotide motif (loose)	1842348	1842357	42.8	+	.	Motif 1205_gi;Alias=;ID=1205-523-E_coli_genome;pvalue=5.19e-05;qvalue= 0.362;sequence=TAATATATAA;
E_coli_genome	fimo	Nucleotide motif (loose)	1842348	1842357	42.8	-	.	Motif 1205_gi;Alias=;ID=1205-524-E_coli_genome;pvalue=5.19e-05;qvalue= 0.362;sequence=TTATATATTA;
E_coli_genome	fimo	Nucleotide motif (loose)	1854172	1854181	42.8	+	.	Motif 1205_gi;Alias=;ID=1205-525-E_coli_genome;pvalue=5.19e-05;qvalue= 0.362;sequence=TAATTAATAT;
E_coli_genome	fimo	Nucleotide motif (loose)	1854172	1854181	42.8	-	.	Motif 1205_gi;Alias=;ID=1205-526-E_coli_genome;pvalue=5.19e-05;qvalue= 0.362;sequence=ATATTAATTA;
E_coli_genome	fimo	Nucleotide motif (loose)	1871388	1871397	42.8	+	.	Motif 1205_gi;Alias=;ID=1205-527-E_coli_genome;pvalue=5.19e-05;qvalue= 0.362;sequence=ATATTTATAA;
E_coli_genome	fimo	Nucleotide motif (loose)	1871388	1871397	42.8	-	.	Motif 1205_gi;Alias=;ID=1205-528-E_coli_genome;pvalue=5.19e-05;qvalue= 0.362;sequence=TTATAAATAT;
E_coli_genome	fimo	Nucleotide motif (loose)	1893821	1893830	42.8	+	.	Motif 1205_gi;Alias=;ID=1205-529-E_coli_genome;pvalue=5.19e-05;qvalue= 0.362;sequence=TTATTTATAT;
E_coli_genome	fimo	Nucleotide motif (loose)	1893827	1893836	42.8	+	.	Motif 1205_gi;Alias=;ID=1205-530-E_coli_genome;pvalue=5.19e-05;qvalue= 0.362;sequence=ATATTTATAA;
E_coli_genome	fimo	Nucleotide motif (loose)	1893821	1893830	42.8	-	.	Motif 1205_gi;Alias=;ID=1205-531-E_coli_genome;pvalue=5.19e-05;qvalue= 0.362;sequence=ATATAAATAA;
E_coli_genome	fimo	Nucleotide motif (loose)	1893827	1893836	42.8	-	.	Motif 1205_gi;Alias=;ID=1205-532-E_coli_genome;pvalue=5.19e-05;qvalue= 0.362;sequence=TTATAAATAT;
E_coli_genome	fimo	Nucleotide motif (loose)	1893863	1893872	42.8	+	.	Motif 1205_gi;Alias=;ID=1205-533-E_coli_genome;pvalue=5.19e-05;qvalue= 0.362;sequence=ATATAAATAA;
E_coli_genome	fimo	Nucleotide motif (loose)	1893863	1893872	42.8	-	.	Motif 1205_gi;Alias=;ID=1205-534-E_coli_genome;pvalue=5.19e-05;qvalue= 0.362;sequence=TTATTTATAT;
E_coli_genome	fimo	Nucleotide motif (loose)	1894436	1894445	42.8	+	.	Motif 1205_gi;Alias=;ID=1205-535-E_coli_genome;pvalue=5.19e-05;qvalue= 0.362;sequence=AAATTTATAT;
E_coli_genome	fimo	Nucleotide motif (loose)	1894436	1894445	42.8	-	.	Motif 1205_gi;Alias=;ID=1205-536-E_coli_genome;pvalue=5.19e-05;qvalue= 0.362;sequence=ATATAAATTT;
E_coli_genome	fimo	Nucleotide motif (loose)	1905228	1905237	42.8	+	.	Motif 1205_gi;Alias=;ID=1205-537-E_coli_genome;pvalue=5.19e-05;qvalue= 0.362;sequence=AAATTTATAA;
E_coli_genome	fimo	Nucleotide motif (loose)	1905228	1905237	42.8	-	.	Motif 1205_gi;Alias=;ID=1205-538-E_coli_genome;pvalue=5.19e-05;qvalue= 0.362;sequence=TTATAAATTT;
E_coli_genome	fimo	Nucleotide motif (loose)	1905343	1905352	42.8	+	.	Motif 1205_gi;Alias=;ID=1205-539-E_coli_genome;pvalue=5.19e-05;qvalue= 0.362;sequence=TTATTTATTT;
E_coli_genome	fimo	Nucleotide motif (loose)	1905343	1905352	42.8	-	.	Motif 1205_gi;Alias=;ID=1205-540-E_coli_genome;pvalue=5.19e-05;qvalue= 0.362;sequence=AAATAAATAA;
E_coli_genome	fimo	Nucleotide motif (loose)	1908037	1908046	42.8	+	.	Motif 1205_gi;Alias=;ID=1205-541-E_coli_genome;pvalue=5.19e-05;qvalue= 0.362;sequence=TAATAAATAA;
E_coli_genome	fimo	Nucleotide motif (loose)	1908037	1908046	42.8	-	.	Motif 1205_gi;Alias=;ID=1205-542-E_coli_genome;pvalue=5.19e-05;qvalue= 0.362;sequence=TTATTTATTA;
E_coli_genome	fimo	Nucleotide motif (loose)	1908082	1908091	42.8	+	.	Motif 1205_gi;Alias=;ID=1205-543-E_coli_genome;pvalue=5.19e-05;qvalue= 0.362;sequence=TAATAAATTA;
E_coli_genome	fimo	Nucleotide motif (loose)	1908082	1908091	42.8	-	.	Motif 1205_gi;Alias=;ID=1205-544-E_coli_genome;pvalue=5.19e-05;qvalue= 0.362;sequence=TAATTTATTA;
E_coli_genome	fimo	Nucleotide motif (loose)	1908128	1908137	42.8	+	.	Motif 1205_gi;Alias=;ID=1205-545-E_coli_genome;pvalue=5.19e-05;qvalue= 0.362;sequence=AAATAAATAA;
E_coli_genome	fimo	Nucleotide motif (loose)	1908128	1908137	42.8	-	.	Motif 1205_gi;Alias=;ID=1205-546-E_coli_genome;pvalue=5.19e-05;qvalue= 0.362;sequence=TTATTTATTT;
E_coli_genome	fimo	Nucleotide motif (loose)	1946195	1946204	42.8	+	.	Motif 1205_gi;Alias=;ID=1205-547-E_coli_genome;pvalue=5.19e-05;qvalue= 0.362;sequence=AAATAAATTT;
E_coli_genome	fimo	Nucleotide motif (loose)	1946195	1946204	42.8	-	.	Motif 1205_gi;Alias=;ID=1205-548-E_coli_genome;pvalue=5.19e-05;qvalue= 0.362;sequence=AAATTTATTT;
E_coli_genome	fimo	Nucleotide motif (loose)	1946255	1946264	42.8	+	.	Motif 1205_gi;Alias=;ID=1205-549-E_coli_genome;pvalue=5.19e-05;qvalue= 0.362;sequence=ATATTAATTA;
E_coli_genome	fimo	Nucleotide motif (loose)	1946255	1946264	42.8	-	.	Motif 1205_gi;Alias=;ID=1205-550-E_coli_genome;pvalue=5.19e-05;qvalue= 0.362;sequence=TAATTAATAT;
E_coli_genome	fimo	Nucleotide motif (loose)	1946621	1946630	42.8	+	.	Motif 1205_gi;Alias=;ID=1205-551-E_coli_genome;pvalue=5.19e-05;qvalue= 0.362;sequence=ATATTTATAA;
E_coli_genome	fimo	Nucleotide motif (loose)	1946621	1946630	42.8	-	.	Motif 1205_gi;Alias=;ID=1205-552-E_coli_genome;pvalue=5.19e-05;qvalue= 0.362;sequence=TTATAAATAT;
E_coli_genome	fimo	Nucleotide motif (loose)	1957887	1957896	42.8	+	.	Motif 1205_gi;Alias=;ID=1205-553-E_coli_genome;pvalue=5.19e-05;qvalue= 0.362;sequence=AAATAAATAA;
E_coli_genome	fimo	Nucleotide motif (loose)	1957887	1957896	42.8	-	.	Motif 1205_gi;Alias=;ID=1205-554-E_coli_genome;pvalue=5.19e-05;qvalue= 0.362;sequence=TTATTTATTT;
E_coli_genome	fimo	Nucleotide motif (loose)	1958303	1958312	42.8	+	.	Motif 1205_gi;Alias=;ID=1205-555-E_coli_genome;pvalue=5.19e-05;qvalue= 0.362;sequence=ATATATATTT;
E_coli_genome	fimo	Nucleotide motif (loose)	1958303	1958312	42.8	-	.	Motif 1205_gi;Alias=;ID=1205-556-E_coli_genome;pvalue=5.19e-05;qvalue= 0.362;sequence=AAATATATAT;
E_coli_genome	fimo	Nucleotide motif (loose)	1983751	1983760	42.8	+	.	Motif 1205_gi;Alias=;ID=1205-557-E_coli_genome;pvalue=5.19e-05;qvalue= 0.362;sequence=TTATATATTT;
E_coli_genome	fimo	Nucleotide motif (loose)	1983751	1983760	42.8	-	.	Motif 1205_gi;Alias=;ID=1205-558-E_coli_genome;pvalue=5.19e-05;qvalue= 0.362;sequence=AAATATATAA;
E_coli_genome	fimo	Nucleotide motif (loose)	1986735	1986744	42.8	+	.	Motif 1205_gi;Alias=;ID=1205-559-E_coli_genome;pvalue=5.19e-05;qvalue= 0.362;sequence=AAATATATAA;
E_coli_genome	fimo	Nucleotide motif (loose)	1986735	1986744	42.8	-	.	Motif 1205_gi;Alias=;ID=1205-560-E_coli_genome;pvalue=5.19e-05;qvalue= 0.362;sequence=TTATATATTT;
E_coli_genome	fimo	Nucleotide motif (loose)	1996903	1996912	42.8	+	.	Motif 1205_gi;Alias=;ID=1205-561-E_coli_genome;pvalue=5.19e-05;qvalue= 0.362;sequence=TTATATATAA;
E_coli_genome	fimo	Nucleotide motif (loose)	1996910	1996919	42.8	+	.	Motif 1205_gi;Alias=;ID=1205-562-E_coli_genome;pvalue=5.19e-05;qvalue= 0.362;sequence=TAATTTATAT;
E_coli_genome	fimo	Nucleotide motif (loose)	1996903	1996912	42.8	-	.	Motif 1205_gi;Alias=;ID=1205-563-E_coli_genome;pvalue=5.19e-05;qvalue= 0.362;sequence=TTATATATAA;
E_coli_genome	fimo	Nucleotide motif (loose)	1996910	1996919	42.8	-	.	Motif 1205_gi;Alias=;ID=1205-564-E_coli_genome;pvalue=5.19e-05;qvalue= 0.362;sequence=ATATAAATTA;
E_coli_genome	fimo	Nucleotide motif (loose)	2000474	2000483	42.8	+	.	Motif 1205_gi;Alias=;ID=1205-565-E_coli_genome;pvalue=5.19e-05;qvalue= 0.362;sequence=TAATATATAT;
E_coli_genome	fimo	Nucleotide motif (loose)	2000474	2000483	42.8	-	.	Motif 1205_gi;Alias=;ID=1205-566-E_coli_genome;pvalue=5.19e-05;qvalue= 0.362;sequence=ATATATATTA;
E_coli_genome	fimo	Nucleotide motif (loose)	2008209	2008218	42.8	+	.	Motif 1205_gi;Alias=;ID=1205-567-E_coli_genome;pvalue=5.19e-05;qvalue= 0.362;sequence=AAATAAATTT;
E_coli_genome	fimo	Nucleotide motif (loose)	2008209	2008218	42.8	-	.	Motif 1205_gi;Alias=;ID=1205-568-E_coli_genome;pvalue=5.19e-05;qvalue= 0.362;sequence=AAATTTATTT;
E_coli_genome	fimo	Nucleotide motif (loose)	2011210	2011219	42.8	+	.	Motif 1205_gi;Alias=;ID=1205-569-E_coli_genome;pvalue=5.19e-05;qvalue= 0.362;sequence=TAATTAATTA;
E_coli_genome	fimo	Nucleotide motif (loose)	2011210	2011219	42.8	-	.	Motif 1205_gi;Alias=;ID=1205-570-E_coli_genome;pvalue=5.19e-05;qvalue= 0.362;sequence=TAATTAATTA;
E_coli_genome	fimo	Nucleotide motif (loose)	2012365	2012374	42.8	+	.	Motif 1205_gi;Alias=;ID=1205-571-E_coli_genome;pvalue=5.19e-05;qvalue= 0.362;sequence=TAATAAATTA;
E_coli_genome	fimo	Nucleotide motif (loose)	2012365	2012374	42.8	-	.	Motif 1205_gi;Alias=;ID=1205-572-E_coli_genome;pvalue=5.19e-05;qvalue= 0.362;sequence=TAATTTATTA;
E_coli_genome	fimo	Nucleotide motif (loose)	2033855	2033864	42.8	+	.	Motif 1205_gi;Alias=;ID=1205-573-E_coli_genome;pvalue=5.19e-05;qvalue= 0.362;sequence=ATATTTATAT;
E_coli_genome	fimo	Nucleotide motif (loose)	2033855	2033864	42.8	-	.	Motif 1205_gi;Alias=;ID=1205-574-E_coli_genome;pvalue=5.19e-05;qvalue= 0.362;sequence=ATATAAATAT;
E_coli_genome	fimo	Nucleotide motif (loose)	2035542	2035551	42.8	+	.	Motif 1205_gi;Alias=;ID=1205-575-E_coli_genome;pvalue=5.19e-05;qvalue= 0.362;sequence=ATATAAATAT;
E_coli_genome	fimo	Nucleotide motif (loose)	2035542	2035551	42.8	-	.	Motif 1205_gi;Alias=;ID=1205-576-E_coli_genome;pvalue=5.19e-05;qvalue= 0.362;sequence=ATATTTATAT;
E_coli_genome	fimo	Nucleotide motif (loose)	2039290	2039299	42.8	+	.	Motif 1205_gi;Alias=;ID=1205-577-E_coli_genome;pvalue=5.19e-05;qvalue= 0.362;sequence=ATATTAATAA;
E_coli_genome	fimo	Nucleotide motif (loose)	2039290	2039299	42.8	-	.	Motif 1205_gi;Alias=;ID=1205-578-E_coli_genome;pvalue=5.19e-05;qvalue= 0.362;sequence=TTATTAATAT;
E_coli_genome	fimo	Nucleotide motif (loose)	2041238	2041247	42.8	+	.	Motif 1205_gi;Alias=;ID=1205-579-E_coli_genome;pvalue=5.19e-05;qvalue= 0.362;sequence=TAATTTATTT;
E_coli_genome	fimo	Nucleotide motif (loose)	2041238	2041247	42.8	-	.	Motif 1205_gi;Alias=;ID=1205-580-E_coli_genome;pvalue=5.19e-05;qvalue= 0.362;sequence=AAATAAATTA;
E_coli_genome	fimo	Nucleotide motif (loose)	2042148	2042157	42.8	+	.	Motif 1205_gi;Alias=;ID=1205-581-E_coli_genome;pvalue=5.19e-05;qvalue= 0.362;sequence=ATATTAATAA;
E_coli_genome	fimo	Nucleotide motif (loose)	2042148	2042157	42.8	-	.	Motif 1205_gi;Alias=;ID=1205-582-E_coli_genome;pvalue=5.19e-05;qvalue= 0.362;sequence=TTATTAATAT;
E_coli_genome	fimo	Nucleotide motif (loose)	2042390	2042399	42.8	+	.	Motif 1205_gi;Alias=;ID=1205-583-E_coli_genome;pvalue=5.19e-05;qvalue= 0.362;sequence=AAATTTATTT;
E_coli_genome	fimo	Nucleotide motif (loose)	2042390	2042399	42.8	-	.	Motif 1205_gi;Alias=;ID=1205-584-E_coli_genome;pvalue=5.19e-05;qvalue= 0.362;sequence=AAATAAATTT;
E_coli_genome	fimo	Nucleotide motif (loose)	2044844	2044853	42.8	+	.	Motif 1205_gi;Alias=;ID=1205-585-E_coli_genome;pvalue=5.19e-05;qvalue= 0.362;sequence=TTATTAATTT;
E_coli_genome	fimo	Nucleotide motif (loose)	2044844	2044853	42.8	-	.	Motif 1205_gi;Alias=;ID=1205-586-E_coli_genome;pvalue=5.19e-05;qvalue= 0.362;sequence=AAATTAATAA;
E_coli_genome	fimo	Nucleotide motif (loose)	2056831	2056840	42.8	+	.	Motif 1205_gi;Alias=;ID=1205-587-E_coli_genome;pvalue=5.19e-05;qvalue= 0.362;sequence=AAATAAATTT;
E_coli_genome	fimo	Nucleotide motif (loose)	2056831	2056840	42.8	-	.	Motif 1205_gi;Alias=;ID=1205-588-E_coli_genome;pvalue=5.19e-05;qvalue= 0.362;sequence=AAATTTATTT;
E_coli_genome	fimo	Nucleotide motif (loose)	2057692	2057701	42.8	+	.	Motif 1205_gi;Alias=;ID=1205-589-E_coli_genome;pvalue=5.19e-05;qvalue= 0.362;sequence=ATATTTATTA;
E_coli_genome	fimo	Nucleotide motif (loose)	2057692	2057701	42.8	-	.	Motif 1205_gi;Alias=;ID=1205-590-E_coli_genome;pvalue=5.19e-05;qvalue= 0.362;sequence=TAATAAATAT;
E_coli_genome	fimo	Nucleotide motif (loose)	2085526	2085535	42.8	+	.	Motif 1205_gi;Alias=;ID=1205-591-E_coli_genome;pvalue=5.19e-05;qvalue= 0.362;sequence=AAATTAATTA;
E_coli_genome	fimo	Nucleotide motif (loose)	2085526	2085535	42.8	-	.	Motif 1205_gi;Alias=;ID=1205-592-E_coli_genome;pvalue=5.19e-05;qvalue= 0.362;sequence=TAATTAATTT;
E_coli_genome	fimo	Nucleotide motif (loose)	2089769	2089778	42.8	+	.	Motif 1205_gi;Alias=;ID=1205-593-E_coli_genome;pvalue=5.19e-05;qvalue= 0.362;sequence=TTATTAATTA;
E_coli_genome	fimo	Nucleotide motif (loose)	2089769	2089778	42.8	-	.	Motif 1205_gi;Alias=;ID=1205-594-E_coli_genome;pvalue=5.19e-05;qvalue= 0.362;sequence=TAATTAATAA;
E_coli_genome	fimo	Nucleotide motif (loose)	2089910	2089919	42.8	+	.	Motif 1205_gi;Alias=;ID=1205-595-E_coli_genome;pvalue=5.19e-05;qvalue= 0.362;sequence=AAATATATAA;
E_coli_genome	fimo	Nucleotide motif (loose)	2089910	2089919	42.8	-	.	Motif 1205_gi;Alias=;ID=1205-596-E_coli_genome;pvalue=5.19e-05;qvalue= 0.362;sequence=TTATATATTT;
E_coli_genome	fimo	Nucleotide motif (loose)	2099751	2099760	42.8	+	.	Motif 1205_gi;Alias=;ID=1205-597-E_coli_genome;pvalue=5.19e-05;qvalue= 0.362;sequence=ATATTTATTA;
E_coli_genome	fimo	Nucleotide motif (loose)	2099751	2099760	42.8	-	.	Motif 1205_gi;Alias=;ID=1205-598-E_coli_genome;pvalue=5.19e-05;qvalue= 0.362;sequence=TAATAAATAT;
E_coli_genome	fimo	Nucleotide motif (loose)	2103771	2103780	42.8	+	.	Motif 1205_gi;Alias=;ID=1205-599-E_coli_genome;pvalue=5.19e-05;qvalue= 0.362;sequence=TAATATATTT;
E_coli_genome	fimo	Nucleotide motif (loose)	2103771	2103780	42.8	-	.	Motif 1205_gi;Alias=;ID=1205-600-E_coli_genome;pvalue=5.19e-05;qvalue= 0.362;sequence=AAATATATTA;
E_coli_genome	fimo	Nucleotide motif (loose)	2106746	2106755	42.8	+	.	Motif 1205_gi;Alias=;ID=1205-601-E_coli_genome;pvalue=5.19e-05;qvalue= 0.362;sequence=AAATAAATAA;
E_coli_genome	fimo	Nucleotide motif (loose)	2106746	2106755	42.8	-	.	Motif 1205_gi;Alias=;ID=1205-602-E_coli_genome;pvalue=5.19e-05;qvalue= 0.362;sequence=TTATTTATTT;
E_coli_genome	fimo	Nucleotide motif (loose)	2106890	2106899	42.8	+	.	Motif 1205_gi;Alias=;ID=1205-603-E_coli_genome;pvalue=5.19e-05;qvalue= 0.362;sequence=ATATATATAT;
E_coli_genome	fimo	Nucleotide motif (loose)	2106890	2106899	42.8	-	.	Motif 1205_gi;Alias=;ID=1205-604-E_coli_genome;pvalue=5.19e-05;qvalue= 0.362;sequence=ATATATATAT;
E_coli_genome	fimo	Nucleotide motif (loose)	2107524	2107533	42.8	+	.	Motif 1205_gi;Alias=;ID=1205-605-E_coli_genome;pvalue=5.19e-05;qvalue= 0.362;sequence=AAATTTATTA;
E_coli_genome	fimo	Nucleotide motif (loose)	2107524	2107533	42.8	-	.	Motif 1205_gi;Alias=;ID=1205-606-E_coli_genome;pvalue=5.19e-05;qvalue= 0.362;sequence=TAATAAATTT;
E_coli_genome	fimo	Nucleotide motif (loose)	2108134	2108143	42.8	+	.	Motif 1205_gi;Alias=;ID=1205-607-E_coli_genome;pvalue=5.19e-05;qvalue= 0.362;sequence=ATATATATTT;
E_coli_genome	fimo	Nucleotide motif (loose)	2108134	2108143	42.8	-	.	Motif 1205_gi;Alias=;ID=1205-608-E_coli_genome;pvalue=5.19e-05;qvalue= 0.362;sequence=AAATATATAT;
E_coli_genome	fimo	Nucleotide motif (loose)	2108349	2108358	42.8	+	.	Motif 1205_gi;Alias=;ID=1205-609-E_coli_genome;pvalue=5.19e-05;qvalue= 0.362;sequence=TAATTTATTA;
E_coli_genome	fimo	Nucleotide motif (loose)	2108349	2108358	42.8	-	.	Motif 1205_gi;Alias=;ID=1205-610-E_coli_genome;pvalue=5.19e-05;qvalue= 0.362;sequence=TAATAAATTA;
E_coli_genome	fimo	Nucleotide motif (loose)	2112994	2113003	42.8	+	.	Motif 1205_gi;Alias=;ID=1205-611-E_coli_genome;pvalue=5.19e-05;qvalue= 0.362;sequence=TTATTTATAA;
E_coli_genome	fimo	Nucleotide motif (loose)	2112994	2113003	42.8	-	.	Motif 1205_gi;Alias=;ID=1205-612-E_coli_genome;pvalue=5.19e-05;qvalue= 0.362;sequence=TTATAAATAA;
E_coli_genome	fimo	Nucleotide motif (loose)	2129875	2129884	42.8	+	.	Motif 1205_gi;Alias=;ID=1205-613-E_coli_genome;pvalue=5.19e-05;qvalue= 0.362;sequence=AAATAAATAA;
E_coli_genome	fimo	Nucleotide motif (loose)	2129875	2129884	42.8	-	.	Motif 1205_gi;Alias=;ID=1205-614-E_coli_genome;pvalue=5.19e-05;qvalue= 0.362;sequence=TTATTTATTT;
E_coli_genome	fimo	Nucleotide motif (loose)	2168473	2168482	42.8	+	.	Motif 1205_gi;Alias=;ID=1205-615-E_coli_genome;pvalue=5.19e-05;qvalue= 0.362;sequence=TAATATATTA;
E_coli_genome	fimo	Nucleotide motif (loose)	2168473	2168482	42.8	-	.	Motif 1205_gi;Alias=;ID=1205-616-E_coli_genome;pvalue=5.19e-05;qvalue= 0.362;sequence=TAATATATTA;
E_coli_genome	fimo	Nucleotide motif (loose)	2169115	2169124	42.8	+	.	Motif 1205_gi;Alias=;ID=1205-617-E_coli_genome;pvalue=5.19e-05;qvalue= 0.362;sequence=TTATTAATAT;
E_coli_genome	fimo	Nucleotide motif (loose)	2169115	2169124	42.8	-	.	Motif 1205_gi;Alias=;ID=1205-618-E_coli_genome;pvalue=5.19e-05;qvalue= 0.362;sequence=ATATTAATAA;
E_coli_genome	fimo	Nucleotide motif (loose)	2169701	2169710	42.8	+	.	Motif 1205_gi;Alias=;ID=1205-619-E_coli_genome;pvalue=5.19e-05;qvalue= 0.362;sequence=TAATTAATTT;
E_coli_genome	fimo	Nucleotide motif (loose)	2169701	2169710	42.8	-	.	Motif 1205_gi;Alias=;ID=1205-620-E_coli_genome;pvalue=5.19e-05;qvalue= 0.362;sequence=AAATTAATTA;
E_coli_genome	fimo	Nucleotide motif (loose)	2185517	2185526	42.8	+	.	Motif 1205_gi;Alias=;ID=1205-621-E_coli_genome;pvalue=5.19e-05;qvalue= 0.362;sequence=TAATAAATTA;
E_coli_genome	fimo	Nucleotide motif (loose)	2185517	2185526	42.8	-	.	Motif 1205_gi;Alias=;ID=1205-622-E_coli_genome;pvalue=5.19e-05;qvalue= 0.362;sequence=TAATTTATTA;
E_coli_genome	fimo	Nucleotide motif (loose)	2187704	2187713	42.8	+	.	Motif 1205_gi;Alias=;ID=1205-623-E_coli_genome;pvalue=5.19e-05;qvalue= 0.362;sequence=TAATAAATTT;
E_coli_genome	fimo	Nucleotide motif (loose)	2187704	2187713	42.8	-	.	Motif 1205_gi;Alias=;ID=1205-624-E_coli_genome;pvalue=5.19e-05;qvalue= 0.362;sequence=AAATTTATTA;
E_coli_genome	fimo	Nucleotide motif (loose)	2187805	2187814	42.8	+	.	Motif 1205_gi;Alias=;ID=1205-625-E_coli_genome;pvalue=5.19e-05;qvalue= 0.362;sequence=TAATTAATAA;
E_coli_genome	fimo	Nucleotide motif (loose)	2187805	2187814	42.8	-	.	Motif 1205_gi;Alias=;ID=1205-626-E_coli_genome;pvalue=5.19e-05;qvalue= 0.362;sequence=TTATTAATTA;
E_coli_genome	fimo	Nucleotide motif (loose)	2189187	2189196	42.8	+	.	Motif 1205_gi;Alias=;ID=1205-627-E_coli_genome;pvalue=5.19e-05;qvalue= 0.362;sequence=ATATATATTT;
E_coli_genome	fimo	Nucleotide motif (loose)	2189187	2189196	42.8	-	.	Motif 1205_gi;Alias=;ID=1205-628-E_coli_genome;pvalue=5.19e-05;qvalue= 0.362;sequence=AAATATATAT;
E_coli_genome	fimo	Nucleotide motif (loose)	2191673	2191682	42.8	+	.	Motif 1205_gi;Alias=;ID=1205-629-E_coli_genome;pvalue=5.19e-05;qvalue= 0.362;sequence=TTATTTATTA;
E_coli_genome	fimo	Nucleotide motif (loose)	2191673	2191682	42.8	-	.	Motif 1205_gi;Alias=;ID=1205-630-E_coli_genome;pvalue=5.19e-05;qvalue= 0.362;sequence=TAATAAATAA;
E_coli_genome	fimo	Nucleotide motif (loose)	2192239	2192248	42.8	+	.	Motif 1205_gi;Alias=;ID=1205-631-E_coli_genome;pvalue=5.19e-05;qvalue= 0.362;sequence=AAATTTATTT;
E_coli_genome	fimo	Nucleotide motif (loose)	2192239	2192248	42.8	-	.	Motif 1205_gi;Alias=;ID=1205-632-E_coli_genome;pvalue=5.19e-05;qvalue= 0.362;sequence=AAATAAATTT;
E_coli_genome	fimo	Nucleotide motif (loose)	2229065	2229074	42.8	+	.	Motif 1205_gi;Alias=;ID=1205-633-E_coli_genome;pvalue=5.19e-05;qvalue= 0.362;sequence=AAATTAATTA;
E_coli_genome	fimo	Nucleotide motif (loose)	2229065	2229074	42.8	-	.	Motif 1205_gi;Alias=;ID=1205-634-E_coli_genome;pvalue=5.19e-05;qvalue= 0.362;sequence=TAATTAATTT;
E_coli_genome	fimo	Nucleotide motif (loose)	2249645	2249654	42.8	+	.	Motif 1205_gi;Alias=;ID=1205-635-E_coli_genome;pvalue=5.19e-05;qvalue= 0.362;sequence=TTATAAATAT;
E_coli_genome	fimo	Nucleotide motif (loose)	2249649	2249658	42.8	+	.	Motif 1205_gi;Alias=;ID=1205-636-E_coli_genome;pvalue=5.19e-05;qvalue= 0.362;sequence=AAATATATAA;
E_coli_genome	fimo	Nucleotide motif (loose)	2249645	2249654	42.8	-	.	Motif 1205_gi;Alias=;ID=1205-637-E_coli_genome;pvalue=5.19e-05;qvalue= 0.362;sequence=ATATTTATAA;
E_coli_genome	fimo	Nucleotide motif (loose)	2249649	2249658	42.8	-	.	Motif 1205_gi;Alias=;ID=1205-638-E_coli_genome;pvalue=5.19e-05;qvalue= 0.362;sequence=TTATATATTT;
E_coli_genome	fimo	Nucleotide motif (loose)	2249950	2249959	42.8	+	.	Motif 1205_gi;Alias=;ID=1205-639-E_coli_genome;pvalue=5.19e-05;qvalue= 0.362;sequence=ATATTTATTA;
E_coli_genome	fimo	Nucleotide motif (loose)	2249950	2249959	42.8	-	.	Motif 1205_gi;Alias=;ID=1205-640-E_coli_genome;pvalue=5.19e-05;qvalue= 0.362;sequence=TAATAAATAT;
E_coli_genome	fimo	Nucleotide motif (loose)	2255907	2255916	42.8	+	.	Motif 1205_gi;Alias=;ID=1205-641-E_coli_genome;pvalue=5.19e-05;qvalue= 0.362;sequence=TTATTAATTA;
E_coli_genome	fimo	Nucleotide motif (loose)	2255907	2255916	42.8	-	.	Motif 1205_gi;Alias=;ID=1205-642-E_coli_genome;pvalue=5.19e-05;qvalue= 0.362;sequence=TAATTAATAA;
E_coli_genome	fimo	Nucleotide motif (loose)	2266068	2266077	42.8	+	.	Motif 1205_gi;Alias=;ID=1205-643-E_coli_genome;pvalue=5.19e-05;qvalue= 0.362;sequence=TAATTTATTA;
E_coli_genome	fimo	Nucleotide motif (loose)	2266068	2266077	42.8	-	.	Motif 1205_gi;Alias=;ID=1205-644-E_coli_genome;pvalue=5.19e-05;qvalue= 0.362;sequence=TAATAAATTA;
E_coli_genome	fimo	Nucleotide motif (loose)	2287855	2287864	42.8	+	.	Motif 1205_gi;Alias=;ID=1205-645-E_coli_genome;pvalue=5.19e-05;qvalue= 0.362;sequence=TAATTTATTT;
E_coli_genome	fimo	Nucleotide motif (loose)	2287855	2287864	42.8	-	.	Motif 1205_gi;Alias=;ID=1205-646-E_coli_genome;pvalue=5.19e-05;qvalue= 0.362;sequence=AAATAAATTA;
E_coli_genome	fimo	Nucleotide motif (loose)	2303554	2303563	42.8	+	.	Motif 1205_gi;Alias=;ID=1205-647-E_coli_genome;pvalue=5.19e-05;qvalue= 0.362;sequence=TAATTAATAA;
E_coli_genome	fimo	Nucleotide motif (loose)	2303554	2303563	42.8	-	.	Motif 1205_gi;Alias=;ID=1205-648-E_coli_genome;pvalue=5.19e-05;qvalue= 0.362;sequence=TTATTAATTA;
E_coli_genome	fimo	Nucleotide motif (loose)	2303698	2303707	42.8	+	.	Motif 1205_gi;Alias=;ID=1205-649-E_coli_genome;pvalue=5.19e-05;qvalue= 0.362;sequence=TTATAAATAT;
E_coli_genome	fimo	Nucleotide motif (loose)	2303702	2303711	42.8	+	.	Motif 1205_gi;Alias=;ID=1205-650-E_coli_genome;pvalue=5.19e-05;qvalue= 0.362;sequence=AAATATATTT;
E_coli_genome	fimo	Nucleotide motif (loose)	2303706	2303715	42.8	+	.	Motif 1205_gi;Alias=;ID=1205-651-E_coli_genome;pvalue=5.19e-05;qvalue= 0.362;sequence=ATATTTATAT;
E_coli_genome	fimo	Nucleotide motif (loose)	2303698	2303707	42.8	-	.	Motif 1205_gi;Alias=;ID=1205-652-E_coli_genome;pvalue=5.19e-05;qvalue= 0.362;sequence=ATATTTATAA;
E_coli_genome	fimo	Nucleotide motif (loose)	2303702	2303711	42.8	-	.	Motif 1205_gi;Alias=;ID=1205-653-E_coli_genome;pvalue=5.19e-05;qvalue= 0.362;sequence=AAATATATTT;
E_coli_genome	fimo	Nucleotide motif (loose)	2303706	2303715	42.8	-	.	Motif 1205_gi;Alias=;ID=1205-654-E_coli_genome;pvalue=5.19e-05;qvalue= 0.362;sequence=ATATAAATAT;
E_coli_genome	fimo	Nucleotide motif (loose)	2303824	2303833	42.8	+	.	Motif 1205_gi;Alias=;ID=1205-655-E_coli_genome;pvalue=5.19e-05;qvalue= 0.362;sequence=AAATTAATAA;
E_coli_genome	fimo	Nucleotide motif (loose)	2303824	2303833	42.8	-	.	Motif 1205_gi;Alias=;ID=1205-656-E_coli_genome;pvalue=5.19e-05;qvalue= 0.362;sequence=TTATTAATTT;
E_coli_genome	fimo	Nucleotide motif (loose)	2306846	2306855	42.8	+	.	Motif 1205_gi;Alias=;ID=1205-657-E_coli_genome;pvalue=5.19e-05;qvalue= 0.362;sequence=TTATAAATTA;
E_coli_genome	fimo	Nucleotide motif (loose)	2306846	2306855	42.8	-	.	Motif 1205_gi;Alias=;ID=1205-658-E_coli_genome;pvalue=5.19e-05;qvalue= 0.362;sequence=TAATTTATAA;
E_coli_genome	fimo	Nucleotide motif (loose)	2313100	2313109	42.8	+	.	Motif 1205_gi;Alias=;ID=1205-659-E_coli_genome;pvalue=5.19e-05;qvalue= 0.362;sequence=TTATTTATTA;
E_coli_genome	fimo	Nucleotide motif (loose)	2313100	2313109	42.8	-	.	Motif 1205_gi;Alias=;ID=1205-660-E_coli_genome;pvalue=5.19e-05;qvalue= 0.362;sequence=TAATAAATAA;
E_coli_genome	fimo	Nucleotide motif (loose)	2364533	2364542	42.8	+	.	Motif 1205_gi;Alias=;ID=1205-661-E_coli_genome;pvalue=5.19e-05;qvalue= 0.362;sequence=TTATTTATAA;
E_coli_genome	fimo	Nucleotide motif (loose)	2364533	2364542	42.8	-	.	Motif 1205_gi;Alias=;ID=1205-662-E_coli_genome;pvalue=5.19e-05;qvalue= 0.362;sequence=TTATAAATAA;
E_coli_genome	fimo	Nucleotide motif (loose)	2407038	2407047	42.8	+	.	Motif 1205_gi;Alias=;ID=1205-663-E_coli_genome;pvalue=5.19e-05;qvalue= 0.362;sequence=TTATTTATAA;
E_coli_genome	fimo	Nucleotide motif (loose)	2407038	2407047	42.8	-	.	Motif 1205_gi;Alias=;ID=1205-664-E_coli_genome;pvalue=5.19e-05;qvalue= 0.362;sequence=TTATAAATAA;
E_coli_genome	fimo	Nucleotide motif (loose)	2407106	2407115	42.8	+	.	Motif 1205_gi;Alias=;ID=1205-665-E_coli_genome;pvalue=5.19e-05;qvalue= 0.362;sequence=TTATTAATAA;
E_coli_genome	fimo	Nucleotide motif (loose)	2407106	2407115	42.8	-	.	Motif 1205_gi;Alias=;ID=1205-666-E_coli_genome;pvalue=5.19e-05;qvalue= 0.362;sequence=TTATTAATAA;
E_coli_genome	fimo	Nucleotide motif (loose)	2407147	2407156	42.8	+	.	Motif 1205_gi;Alias=;ID=1205-667-E_coli_genome;pvalue=5.19e-05;qvalue= 0.362;sequence=TAATTAATTA;
E_coli_genome	fimo	Nucleotide motif (loose)	2407147	2407156	42.8	-	.	Motif 1205_gi;Alias=;ID=1205-668-E_coli_genome;pvalue=5.19e-05;qvalue= 0.362;sequence=TAATTAATTA;
E_coli_genome	fimo	Nucleotide motif (loose)	2450474	2450483	42.8	+	.	Motif 1205_gi;Alias=;ID=1205-669-E_coli_genome;pvalue=5.19e-05;qvalue= 0.362;sequence=TAATAAATTA;
E_coli_genome	fimo	Nucleotide motif (loose)	2450474	2450483	42.8	-	.	Motif 1205_gi;Alias=;ID=1205-670-E_coli_genome;pvalue=5.19e-05;qvalue= 0.362;sequence=TAATTTATTA;
E_coli_genome	fimo	Nucleotide motif (loose)	2455854	2455863	42.8	+	.	Motif 1205_gi;Alias=;ID=1205-671-E_coli_genome;pvalue=5.19e-05;qvalue= 0.362;sequence=TAATTAATAT;
E_coli_genome	fimo	Nucleotide motif (loose)	2455854	2455863	42.8	-	.	Motif 1205_gi;Alias=;ID=1205-672-E_coli_genome;pvalue=5.19e-05;qvalue= 0.362;sequence=ATATTAATTA;
E_coli_genome	fimo	Nucleotide motif (loose)	2455909	2455918	42.8	+	.	Motif 1205_gi;Alias=;ID=1205-673-E_coli_genome;pvalue=5.19e-05;qvalue= 0.362;sequence=AAATATATAT;
E_coli_genome	fimo	Nucleotide motif (loose)	2455911	2455920	42.8	+	.	Motif 1205_gi;Alias=;ID=1205-674-E_coli_genome;pvalue=5.19e-05;qvalue= 0.362;sequence=ATATATATTT;
E_coli_genome	fimo	Nucleotide motif (loose)	2455909	2455918	42.8	-	.	Motif 1205_gi;Alias=;ID=1205-675-E_coli_genome;pvalue=5.19e-05;qvalue= 0.362;sequence=ATATATATTT;
E_coli_genome	fimo	Nucleotide motif (loose)	2455911	2455920	42.8	-	.	Motif 1205_gi;Alias=;ID=1205-676-E_coli_genome;pvalue=5.19e-05;qvalue= 0.362;sequence=AAATATATAT;
E_coli_genome	fimo	Nucleotide motif (loose)	2456018	2456027	42.8	+	.	Motif 1205_gi;Alias=;ID=1205-677-E_coli_genome;pvalue=5.19e-05;qvalue= 0.362;sequence=TAATATATAA;
E_coli_genome	fimo	Nucleotide motif (loose)	2456018	2456027	42.8	-	.	Motif 1205_gi;Alias=;ID=1205-678-E_coli_genome;pvalue=5.19e-05;qvalue= 0.362;sequence=TTATATATTA;
E_coli_genome	fimo	Nucleotide motif (loose)	2460487	2460496	42.8	+	.	Motif 1205_gi;Alias=;ID=1205-679-E_coli_genome;pvalue=5.19e-05;qvalue= 0.362;sequence=AAATAAATAA;
E_coli_genome	fimo	Nucleotide motif (loose)	2460487	2460496	42.8	-	.	Motif 1205_gi;Alias=;ID=1205-680-E_coli_genome;pvalue=5.19e-05;qvalue= 0.362;sequence=TTATTTATTT;
E_coli_genome	fimo	Nucleotide motif (loose)	2462970	2462979	42.8	+	.	Motif 1205_gi;Alias=;ID=1205-681-E_coli_genome;pvalue=5.19e-05;qvalue= 0.362;sequence=TAATATATAT;
E_coli_genome	fimo	Nucleotide motif (loose)	2462972	2462981	42.8	+	.	Motif 1205_gi;Alias=;ID=1205-682-E_coli_genome;pvalue=5.19e-05;qvalue= 0.362;sequence=ATATATATTT;
E_coli_genome	fimo	Nucleotide motif (loose)	2462970	2462979	42.8	-	.	Motif 1205_gi;Alias=;ID=1205-683-E_coli_genome;pvalue=5.19e-05;qvalue= 0.362;sequence=ATATATATTA;
E_coli_genome	fimo	Nucleotide motif (loose)	2462972	2462981	42.8	-	.	Motif 1205_gi;Alias=;ID=1205-684-E_coli_genome;pvalue=5.19e-05;qvalue= 0.362;sequence=AAATATATAT;
E_coli_genome	fimo	Nucleotide motif (loose)	2463214	2463223	42.8	+	.	Motif 1205_gi;Alias=;ID=1205-685-E_coli_genome;pvalue=5.19e-05;qvalue= 0.362;sequence=ATATTAATAA;
E_coli_genome	fimo	Nucleotide motif (loose)	2463214	2463223	42.8	-	.	Motif 1205_gi;Alias=;ID=1205-686-E_coli_genome;pvalue=5.19e-05;qvalue= 0.362;sequence=TTATTAATAT;
E_coli_genome	fimo	Nucleotide motif (loose)	2463946	2463955	42.8	+	.	Motif 1205_gi;Alias=;ID=1205-687-E_coli_genome;pvalue=5.19e-05;qvalue= 0.362;sequence=AAATATATAA;
E_coli_genome	fimo	Nucleotide motif (loose)	2463946	2463955	42.8	-	.	Motif 1205_gi;Alias=;ID=1205-688-E_coli_genome;pvalue=5.19e-05;qvalue= 0.362;sequence=TTATATATTT;
E_coli_genome	fimo	Nucleotide motif (loose)	2469432	2469441	42.8	+	.	Motif 1205_gi;Alias=;ID=1205-689-E_coli_genome;pvalue=5.19e-05;qvalue= 0.362;sequence=TAATATATAT;
E_coli_genome	fimo	Nucleotide motif (loose)	2469434	2469443	42.8	+	.	Motif 1205_gi;Alias=;ID=1205-690-E_coli_genome;pvalue=5.19e-05;qvalue= 0.362;sequence=ATATATATTT;
E_coli_genome	fimo	Nucleotide motif (loose)	2469432	2469441	42.8	-	.	Motif 1205_gi;Alias=;ID=1205-691-E_coli_genome;pvalue=5.19e-05;qvalue= 0.362;sequence=ATATATATTA;
E_coli_genome	fimo	Nucleotide motif (loose)	2469434	2469443	42.8	-	.	Motif 1205_gi;Alias=;ID=1205-692-E_coli_genome;pvalue=5.19e-05;qvalue= 0.362;sequence=AAATATATAT;
E_coli_genome	fimo	Nucleotide motif (loose)	2470410	2470419	42.8	+	.	Motif 1205_gi;Alias=;ID=1205-693-E_coli_genome;pvalue=5.19e-05;qvalue= 0.362;sequence=TAATTTATAA;
E_coli_genome	fimo	Nucleotide motif (loose)	2470410	2470419	42.8	-	.	Motif 1205_gi;Alias=;ID=1205-694-E_coli_genome;pvalue=5.19e-05;qvalue= 0.362;sequence=TTATAAATTA;
E_coli_genome	fimo	Nucleotide motif (loose)	2471597	2471606	42.8	+	.	Motif 1205_gi;Alias=;ID=1205-695-E_coli_genome;pvalue=5.19e-05;qvalue= 0.362;sequence=AAATAAATTT;
E_coli_genome	fimo	Nucleotide motif (loose)	2471597	2471606	42.8	-	.	Motif 1205_gi;Alias=;ID=1205-696-E_coli_genome;pvalue=5.19e-05;qvalue= 0.362;sequence=AAATTTATTT;
E_coli_genome	fimo	Nucleotide motif (loose)	2472373	2472382	42.8	+	.	Motif 1205_gi;Alias=;ID=1205-697-E_coli_genome;pvalue=5.19e-05;qvalue= 0.362;sequence=ATATTTATTA;
E_coli_genome	fimo	Nucleotide motif (loose)	2472373	2472382	42.8	-	.	Motif 1205_gi;Alias=;ID=1205-698-E_coli_genome;pvalue=5.19e-05;qvalue= 0.362;sequence=TAATAAATAT;
E_coli_genome	fimo	Nucleotide motif (loose)	2480768	2480777	42.8	+	.	Motif 1205_gi;Alias=;ID=1205-699-E_coli_genome;pvalue=5.19e-05;qvalue= 0.362;sequence=TTATTAATTT;
E_coli_genome	fimo	Nucleotide motif (loose)	2480768	2480777	42.8	-	.	Motif 1205_gi;Alias=;ID=1205-700-E_coli_genome;pvalue=5.19e-05;qvalue= 0.362;sequence=AAATTAATAA;
E_coli_genome	fimo	Nucleotide motif (loose)	2480980	2480989	42.8	+	.	Motif 1205_gi;Alias=;ID=1205-701-E_coli_genome;pvalue=5.19e-05;qvalue= 0.362;sequence=AAATTTATTA;
E_coli_genome	fimo	Nucleotide motif (loose)	2480980	2480989	42.8	-	.	Motif 1205_gi;Alias=;ID=1205-702-E_coli_genome;pvalue=5.19e-05;qvalue= 0.362;sequence=TAATAAATTT;
E_coli_genome	fimo	Nucleotide motif (loose)	2484949	2484958	42.8	+	.	Motif 1205_gi;Alias=;ID=1205-703-E_coli_genome;pvalue=5.19e-05;qvalue= 0.362;sequence=AAATTTATAT;
E_coli_genome	fimo	Nucleotide motif (loose)	2484949	2484958	42.8	-	.	Motif 1205_gi;Alias=;ID=1205-704-E_coli_genome;pvalue=5.19e-05;qvalue= 0.362;sequence=ATATAAATTT;
E_coli_genome	fimo	Nucleotide motif (loose)	2485866	2485875	42.8	+	.	Motif 1205_gi;Alias=;ID=1205-705-E_coli_genome;pvalue=5.19e-05;qvalue= 0.362;sequence=TTATTAATAA;
E_coli_genome	fimo	Nucleotide motif (loose)	2485866	2485875	42.8	-	.	Motif 1205_gi;Alias=;ID=1205-706-E_coli_genome;pvalue=5.19e-05;qvalue= 0.362;sequence=TTATTAATAA;
E_coli_genome	fimo	Nucleotide motif (loose)	2488900	2488909	42.8	+	.	Motif 1205_gi;Alias=;ID=1205-707-E_coli_genome;pvalue=5.19e-05;qvalue= 0.362;sequence=ATATTTATAA;
E_coli_genome	fimo	Nucleotide motif (loose)	2488904	2488913	42.8	+	.	Motif 1205_gi;Alias=;ID=1205-708-E_coli_genome;pvalue=5.19e-05;qvalue= 0.362;sequence=TTATAAATAT;
E_coli_genome	fimo	Nucleotide motif (loose)	2488900	2488909	42.8	-	.	Motif 1205_gi;Alias=;ID=1205-709-E_coli_genome;pvalue=5.19e-05;qvalue= 0.362;sequence=TTATAAATAT;
E_coli_genome	fimo	Nucleotide motif (loose)	2488904	2488913	42.8	-	.	Motif 1205_gi;Alias=;ID=1205-710-E_coli_genome;pvalue=5.19e-05;qvalue= 0.362;sequence=ATATTTATAA;
E_coli_genome	fimo	Nucleotide motif (loose)	2490779	2490788	42.8	+	.	Motif 1205_gi;Alias=;ID=1205-711-E_coli_genome;pvalue=5.19e-05;qvalue= 0.362;sequence=AAATAAATAT;
E_coli_genome	fimo	Nucleotide motif (loose)	2490779	2490788	42.8	-	.	Motif 1205_gi;Alias=;ID=1205-712-E_coli_genome;pvalue=5.19e-05;qvalue= 0.362;sequence=ATATTTATTT;
E_coli_genome	fimo	Nucleotide motif (loose)	2492446	2492455	42.8	+	.	Motif 1205_gi;Alias=;ID=1205-713-E_coli_genome;pvalue=5.19e-05;qvalue= 0.362;sequence=AAATAAATAT;
E_coli_genome	fimo	Nucleotide motif (loose)	2492446	2492455	42.8	-	.	Motif 1205_gi;Alias=;ID=1205-714-E_coli_genome;pvalue=5.19e-05;qvalue= 0.362;sequence=ATATTTATTT;
E_coli_genome	fimo	Nucleotide motif (loose)	2543538	2543547	42.8	+	.	Motif 1205_gi;Alias=;ID=1205-715-E_coli_genome;pvalue=5.19e-05;qvalue= 0.362;sequence=TTATAAATTT;
E_coli_genome	fimo	Nucleotide motif (loose)	2543538	2543547	42.8	-	.	Motif 1205_gi;Alias=;ID=1205-716-E_coli_genome;pvalue=5.19e-05;qvalue= 0.362;sequence=AAATTTATAA;
E_coli_genome	fimo	Nucleotide motif (loose)	2543569	2543578	42.8	+	.	Motif 1205_gi;Alias=;ID=1205-717-E_coli_genome;pvalue=5.19e-05;qvalue= 0.362;sequence=ATATTTATAA;
E_coli_genome	fimo	Nucleotide motif (loose)	2543569	2543578	42.8	-	.	Motif 1205_gi;Alias=;ID=1205-718-E_coli_genome;pvalue=5.19e-05;qvalue= 0.362;sequence=TTATAAATAT;
E_coli_genome	fimo	Nucleotide motif (loose)	2546149	2546158	42.8	+	.	Motif 1205_gi;Alias=;ID=1205-719-E_coli_genome;pvalue=5.19e-05;qvalue= 0.362;sequence=ATATTAATTT;
E_coli_genome	fimo	Nucleotide motif (loose)	2546149	2546158	42.8	-	.	Motif 1205_gi;Alias=;ID=1205-720-E_coli_genome;pvalue=5.19e-05;qvalue= 0.362;sequence=AAATTAATAT;
E_coli_genome	fimo	Nucleotide motif (loose)	2575959	2575968	42.8	+	.	Motif 1205_gi;Alias=;ID=1205-721-E_coli_genome;pvalue=5.19e-05;qvalue= 0.362;sequence=ATATAAATAA;
E_coli_genome	fimo	Nucleotide motif (loose)	2575959	2575968	42.8	-	.	Motif 1205_gi;Alias=;ID=1205-722-E_coli_genome;pvalue=5.19e-05;qvalue= 0.362;sequence=TTATTTATAT;
E_coli_genome	fimo	Nucleotide motif (loose)	2586101	2586110	42.8	+	.	Motif 1205_gi;Alias=;ID=1205-723-E_coli_genome;pvalue=5.19e-05;qvalue= 0.362;sequence=ATATTAATAA;
E_coli_genome	fimo	Nucleotide motif (loose)	2586101	2586110	42.8	-	.	Motif 1205_gi;Alias=;ID=1205-724-E_coli_genome;pvalue=5.19e-05;qvalue= 0.362;sequence=TTATTAATAT;
E_coli_genome	fimo	Nucleotide motif (loose)	2623942	2623951	42.8	+	.	Motif 1205_gi;Alias=;ID=1205-725-E_coli_genome;pvalue=5.19e-05;qvalue= 0.362;sequence=TTATTAATTT;
E_coli_genome	fimo	Nucleotide motif (loose)	2623942	2623951	42.8	-	.	Motif 1205_gi;Alias=;ID=1205-726-E_coli_genome;pvalue=5.19e-05;qvalue= 0.362;sequence=AAATTAATAA;
E_coli_genome	fimo	Nucleotide motif (loose)	2629626	2629635	42.8	+	.	Motif 1205_gi;Alias=;ID=1205-727-E_coli_genome;pvalue=5.19e-05;qvalue= 0.362;sequence=AAATAAATAT;
E_coli_genome	fimo	Nucleotide motif (loose)	2629626	2629635	42.8	-	.	Motif 1205_gi;Alias=;ID=1205-728-E_coli_genome;pvalue=5.19e-05;qvalue= 0.362;sequence=ATATTTATTT;
E_coli_genome	fimo	Nucleotide motif (loose)	2629637	2629646	42.8	+	.	Motif 1205_gi;Alias=;ID=1205-729-E_coli_genome;pvalue=5.19e-05;qvalue= 0.362;sequence=AAATTAATAT;
E_coli_genome	fimo	Nucleotide motif (loose)	2629641	2629650	42.8	+	.	Motif 1205_gi;Alias=;ID=1205-730-E_coli_genome;pvalue=5.19e-05;qvalue= 0.362;sequence=TAATATATAT;
E_coli_genome	fimo	Nucleotide motif (loose)	2629637	2629646	42.8	-	.	Motif 1205_gi;Alias=;ID=1205-731-E_coli_genome;pvalue=5.19e-05;qvalue= 0.362;sequence=ATATTAATTT;
E_coli_genome	fimo	Nucleotide motif (loose)	2629641	2629650	42.8	-	.	Motif 1205_gi;Alias=;ID=1205-732-E_coli_genome;pvalue=5.19e-05;qvalue= 0.362;sequence=ATATATATTA;
E_coli_genome	fimo	Nucleotide motif (loose)	2629668	2629677	42.8	+	.	Motif 1205_gi;Alias=;ID=1205-733-E_coli_genome;pvalue=5.19e-05;qvalue= 0.362;sequence=TTATAAATTA;
E_coli_genome	fimo	Nucleotide motif (loose)	2629668	2629677	42.8	-	.	Motif 1205_gi;Alias=;ID=1205-734-E_coli_genome;pvalue=5.19e-05;qvalue= 0.362;sequence=TAATTTATAA;
E_coli_genome	fimo	Nucleotide motif (loose)	2629694	2629703	42.8	+	.	Motif 1205_gi;Alias=;ID=1205-735-E_coli_genome;pvalue=5.19e-05;qvalue= 0.362;sequence=TAATAAATTT;
E_coli_genome	fimo	Nucleotide motif (loose)	2629694	2629703	42.8	-	.	Motif 1205_gi;Alias=;ID=1205-736-E_coli_genome;pvalue=5.19e-05;qvalue= 0.362;sequence=AAATTTATTA;
E_coli_genome	fimo	Nucleotide motif (loose)	2634095	2634104	42.8	+	.	Motif 1205_gi;Alias=;ID=1205-737-E_coli_genome;pvalue=5.19e-05;qvalue= 0.362;sequence=TAATAAATAT;
E_coli_genome	fimo	Nucleotide motif (loose)	2634095	2634104	42.8	-	.	Motif 1205_gi;Alias=;ID=1205-738-E_coli_genome;pvalue=5.19e-05;qvalue= 0.362;sequence=ATATTTATTA;
E_coli_genome	fimo	Nucleotide motif (loose)	2635884	2635893	42.8	+	.	Motif 1205_gi;Alias=;ID=1205-739-E_coli_genome;pvalue=5.19e-05;qvalue= 0.362;sequence=TTATTTATTT;
E_coli_genome	fimo	Nucleotide motif (loose)	2635884	2635893	42.8	-	.	Motif 1205_gi;Alias=;ID=1205-740-E_coli_genome;pvalue=5.19e-05;qvalue= 0.362;sequence=AAATAAATAA;
E_coli_genome	fimo	Nucleotide motif (loose)	2638676	2638685	42.8	+	.	Motif 1205_gi;Alias=;ID=1205-741-E_coli_genome;pvalue=5.19e-05;qvalue= 0.362;sequence=TTATTAATTT;
E_coli_genome	fimo	Nucleotide motif (loose)	2638676	2638685	42.8	-	.	Motif 1205_gi;Alias=;ID=1205-742-E_coli_genome;pvalue=5.19e-05;qvalue= 0.362;sequence=AAATTAATAA;
E_coli_genome	fimo	Nucleotide motif (loose)	2653595	2653604	42.8	+	.	Motif 1205_gi;Alias=;ID=1205-743-E_coli_genome;pvalue=5.19e-05;qvalue= 0.362;sequence=ATATAAATAA;
E_coli_genome	fimo	Nucleotide motif (loose)	2653595	2653604	42.8	-	.	Motif 1205_gi;Alias=;ID=1205-744-E_coli_genome;pvalue=5.19e-05;qvalue= 0.362;sequence=TTATTTATAT;
E_coli_genome	fimo	Nucleotide motif (loose)	2673809	2673818	42.8	+	.	Motif 1205_gi;Alias=;ID=1205-745-E_coli_genome;pvalue=5.19e-05;qvalue= 0.362;sequence=TAATAAATTA;
E_coli_genome	fimo	Nucleotide motif (loose)	2673809	2673818	42.8	-	.	Motif 1205_gi;Alias=;ID=1205-746-E_coli_genome;pvalue=5.19e-05;qvalue= 0.362;sequence=TAATTTATTA;
E_coli_genome	fimo	Nucleotide motif (loose)	2699980	2699989	42.8	+	.	Motif 1205_gi;Alias=;ID=1205-747-E_coli_genome;pvalue=5.19e-05;qvalue= 0.362;sequence=ATATTTATTT;
E_coli_genome	fimo	Nucleotide motif (loose)	2699980	2699989	42.8	-	.	Motif 1205_gi;Alias=;ID=1205-748-E_coli_genome;pvalue=5.19e-05;qvalue= 0.362;sequence=AAATAAATAT;
E_coli_genome	fimo	Nucleotide motif (loose)	2700023	2700032	42.8	+	.	Motif 1205_gi;Alias=;ID=1205-749-E_coli_genome;pvalue=5.19e-05;qvalue= 0.362;sequence=TAATTTATAT;
E_coli_genome	fimo	Nucleotide motif (loose)	2700023	2700032	42.8	-	.	Motif 1205_gi;Alias=;ID=1205-750-E_coli_genome;pvalue=5.19e-05;qvalue= 0.362;sequence=ATATAAATTA;
E_coli_genome	fimo	Nucleotide motif (loose)	2741719	2741728	42.8	+	.	Motif 1205_gi;Alias=;ID=1205-751-E_coli_genome;pvalue=5.19e-05;qvalue= 0.362;sequence=AAATTAATTA;
E_coli_genome	fimo	Nucleotide motif (loose)	2741719	2741728	42.8	-	.	Motif 1205_gi;Alias=;ID=1205-752-E_coli_genome;pvalue=5.19e-05;qvalue= 0.362;sequence=TAATTAATTT;
E_coli_genome	fimo	Nucleotide motif (loose)	2741738	2741747	42.8	+	.	Motif 1205_gi;Alias=;ID=1205-753-E_coli_genome;pvalue=5.19e-05;qvalue= 0.362;sequence=AAATAAATTA;
E_coli_genome	fimo	Nucleotide motif (loose)	2741738	2741747	42.8	-	.	Motif 1205_gi;Alias=;ID=1205-754-E_coli_genome;pvalue=5.19e-05;qvalue= 0.362;sequence=TAATTTATTT;
E_coli_genome	fimo	Nucleotide motif (loose)	2759636	2759645	42.8	+	.	Motif 1205_gi;Alias=;ID=1205-755-E_coli_genome;pvalue=5.19e-05;qvalue= 0.362;sequence=AAATTAATTA;
E_coli_genome	fimo	Nucleotide motif (loose)	2759636	2759645	42.8	-	.	Motif 1205_gi;Alias=;ID=1205-756-E_coli_genome;pvalue=5.19e-05;qvalue= 0.362;sequence=TAATTAATTT;
E_coli_genome	fimo	Nucleotide motif (loose)	2760271	2760280	42.8	+	.	Motif 1205_gi;Alias=;ID=1205-757-E_coli_genome;pvalue=5.19e-05;qvalue= 0.362;sequence=AAATAAATTT;
E_coli_genome	fimo	Nucleotide motif (loose)	2760271	2760280	42.8	-	.	Motif 1205_gi;Alias=;ID=1205-758-E_coli_genome;pvalue=5.19e-05;qvalue= 0.362;sequence=AAATTTATTT;
E_coli_genome	fimo	Nucleotide motif (loose)	2760335	2760344	42.8	+	.	Motif 1205_gi;Alias=;ID=1205-759-E_coli_genome;pvalue=5.19e-05;qvalue= 0.362;sequence=ATATTTATAT;
E_coli_genome	fimo	Nucleotide motif (loose)	2760335	2760344	42.8	-	.	Motif 1205_gi;Alias=;ID=1205-760-E_coli_genome;pvalue=5.19e-05;qvalue= 0.362;sequence=ATATAAATAT;
E_coli_genome	fimo	Nucleotide motif (loose)	2761171	2761180	42.8	+	.	Motif 1205_gi;Alias=;ID=1205-761-E_coli_genome;pvalue=5.19e-05;qvalue= 0.362;sequence=TAATTTATTT;
E_coli_genome	fimo	Nucleotide motif (loose)	2761171	2761180	42.8	-	.	Motif 1205_gi;Alias=;ID=1205-762-E_coli_genome;pvalue=5.19e-05;qvalue= 0.362;sequence=AAATAAATTA;
E_coli_genome	fimo	Nucleotide motif (loose)	2772054	2772063	42.8	+	.	Motif 1205_gi;Alias=;ID=1205-763-E_coli_genome;pvalue=5.19e-05;qvalue= 0.362;sequence=TAATTAATTA;
E_coli_genome	fimo	Nucleotide motif (loose)	2772054	2772063	42.8	-	.	Motif 1205_gi;Alias=;ID=1205-764-E_coli_genome;pvalue=5.19e-05;qvalue= 0.362;sequence=TAATTAATTA;
E_coli_genome	fimo	Nucleotide motif (loose)	2773865	2773874	42.8	+	.	Motif 1205_gi;Alias=;ID=1205-765-E_coli_genome;pvalue=5.19e-05;qvalue= 0.362;sequence=TTATATATTT;
E_coli_genome	fimo	Nucleotide motif (loose)	2773865	2773874	42.8	-	.	Motif 1205_gi;Alias=;ID=1205-766-E_coli_genome;pvalue=5.19e-05;qvalue= 0.362;sequence=AAATATATAA;
E_coli_genome	fimo	Nucleotide motif (loose)	2774069	2774078	42.8	+	.	Motif 1205_gi;Alias=;ID=1205-767-E_coli_genome;pvalue=5.19e-05;qvalue= 0.362;sequence=ATATTTATAT;
E_coli_genome	fimo	Nucleotide motif (loose)	2774069	2774078	42.8	-	.	Motif 1205_gi;Alias=;ID=1205-768-E_coli_genome;pvalue=5.19e-05;qvalue= 0.362;sequence=ATATAAATAT;
E_coli_genome	fimo	Nucleotide motif (loose)	2774570	2774579	42.8	+	.	Motif 1205_gi;Alias=;ID=1205-769-E_coli_genome;pvalue=5.19e-05;qvalue= 0.362;sequence=TTATTAATTA;
E_coli_genome	fimo	Nucleotide motif (loose)	2774570	2774579	42.8	-	.	Motif 1205_gi;Alias=;ID=1205-770-E_coli_genome;pvalue=5.19e-05;qvalue= 0.362;sequence=TAATTAATAA;
E_coli_genome	fimo	Nucleotide motif (loose)	2781582	2781591	42.8	+	.	Motif 1205_gi;Alias=;ID=1205-771-E_coli_genome;pvalue=5.19e-05;qvalue= 0.362;sequence=TTATTAATAT;
E_coli_genome	fimo	Nucleotide motif (loose)	2781582	2781591	42.8	-	.	Motif 1205_gi;Alias=;ID=1205-772-E_coli_genome;pvalue=5.19e-05;qvalue= 0.362;sequence=ATATTAATAA;
E_coli_genome	fimo	Nucleotide motif (loose)	2784891	2784900	42.8	+	.	Motif 1205_gi;Alias=;ID=1205-773-E_coli_genome;pvalue=5.19e-05;qvalue= 0.362;sequence=AAATTAATTT;
E_coli_genome	fimo	Nucleotide motif (loose)	2784891	2784900	42.8	-	.	Motif 1205_gi;Alias=;ID=1205-774-E_coli_genome;pvalue=5.19e-05;qvalue= 0.362;sequence=AAATTAATTT;
E_coli_genome	fimo	Nucleotide motif (loose)	2785211	2785220	42.8	+	.	Motif 1205_gi;Alias=;ID=1205-775-E_coli_genome;pvalue=5.19e-05;qvalue= 0.362;sequence=TAATTTATTA;
E_coli_genome	fimo	Nucleotide motif (loose)	2785211	2785220	42.8	-	.	Motif 1205_gi;Alias=;ID=1205-776-E_coli_genome;pvalue=5.19e-05;qvalue= 0.362;sequence=TAATAAATTA;
E_coli_genome	fimo	Nucleotide motif (loose)	2785246	2785255	42.8	+	.	Motif 1205_gi;Alias=;ID=1205-777-E_coli_genome;pvalue=5.19e-05;qvalue= 0.362;sequence=AAATTTATAT;
E_coli_genome	fimo	Nucleotide motif (loose)	2785246	2785255	42.8	-	.	Motif 1205_gi;Alias=;ID=1205-778-E_coli_genome;pvalue=5.19e-05;qvalue= 0.362;sequence=ATATAAATTT;
E_coli_genome	fimo	Nucleotide motif (loose)	2786249	2786258	42.8	+	.	Motif 1205_gi;Alias=;ID=1205-779-E_coli_genome;pvalue=5.19e-05;qvalue= 0.362;sequence=TAATTAATAA;
E_coli_genome	fimo	Nucleotide motif (loose)	2786249	2786258	42.8	-	.	Motif 1205_gi;Alias=;ID=1205-780-E_coli_genome;pvalue=5.19e-05;qvalue= 0.362;sequence=TTATTAATTA;
E_coli_genome	fimo	Nucleotide motif (loose)	2786285	2786294	42.8	+	.	Motif 1205_gi;Alias=;ID=1205-781-E_coli_genome;pvalue=5.19e-05;qvalue= 0.362;sequence=ATATAAATAT;
E_coli_genome	fimo	Nucleotide motif (loose)	2786285	2786294	42.8	-	.	Motif 1205_gi;Alias=;ID=1205-782-E_coli_genome;pvalue=5.19e-05;qvalue= 0.362;sequence=ATATTTATAT;
E_coli_genome	fimo	Nucleotide motif (loose)	2788414	2788423	42.8	+	.	Motif 1205_gi;Alias=;ID=1205-783-E_coli_genome;pvalue=5.19e-05;qvalue= 0.362;sequence=TAATAAATAA;
E_coli_genome	fimo	Nucleotide motif (loose)	2788414	2788423	42.8	-	.	Motif 1205_gi;Alias=;ID=1205-784-E_coli_genome;pvalue=5.19e-05;qvalue= 0.362;sequence=TTATTTATTA;
E_coli_genome	fimo	Nucleotide motif (loose)	2788510	2788519	42.8	+	.	Motif 1205_gi;Alias=;ID=1205-785-E_coli_genome;pvalue=5.19e-05;qvalue= 0.362;sequence=TTATTAATAA;
E_coli_genome	fimo	Nucleotide motif (loose)	2788510	2788519	42.8	-	.	Motif 1205_gi;Alias=;ID=1205-786-E_coli_genome;pvalue=5.19e-05;qvalue= 0.362;sequence=TTATTAATAA;
E_coli_genome	fimo	Nucleotide motif (loose)	2796937	2796946	42.8	+	.	Motif 1205_gi;Alias=;ID=1205-787-E_coli_genome;pvalue=5.19e-05;qvalue= 0.362;sequence=ATATTAATAA;
E_coli_genome	fimo	Nucleotide motif (loose)	2796937	2796946	42.8	-	.	Motif 1205_gi;Alias=;ID=1205-788-E_coli_genome;pvalue=5.19e-05;qvalue= 0.362;sequence=TTATTAATAT;
E_coli_genome	fimo	Nucleotide motif (loose)	2797203	2797212	42.8	+	.	Motif 1205_gi;Alias=;ID=1205-789-E_coli_genome;pvalue=5.19e-05;qvalue= 0.362;sequence=AAATAAATAT;
E_coli_genome	fimo	Nucleotide motif (loose)	2797203	2797212	42.8	-	.	Motif 1205_gi;Alias=;ID=1205-790-E_coli_genome;pvalue=5.19e-05;qvalue= 0.362;sequence=ATATTTATTT;
E_coli_genome	fimo	Nucleotide motif (loose)	2798652	2798661	42.8	+	.	Motif 1205_gi;Alias=;ID=1205-791-E_coli_genome;pvalue=5.19e-05;qvalue= 0.362;sequence=TTATATATTA;
E_coli_genome	fimo	Nucleotide motif (loose)	2798652	2798661	42.8	-	.	Motif 1205_gi;Alias=;ID=1205-792-E_coli_genome;pvalue=5.19e-05;qvalue= 0.362;sequence=TAATATATAA;
E_coli_genome	fimo	Nucleotide motif (loose)	2818142	2818151	42.8	+	.	Motif 1205_gi;Alias=;ID=1205-793-E_coli_genome;pvalue=5.19e-05;qvalue= 0.362;sequence=AAATTTATTT;
E_coli_genome	fimo	Nucleotide motif (loose)	2818142	2818151	42.8	-	.	Motif 1205_gi;Alias=;ID=1205-794-E_coli_genome;pvalue=5.19e-05;qvalue= 0.362;sequence=AAATAAATTT;
E_coli_genome	fimo	Nucleotide motif (loose)	2825210	2825219	42.8	+	.	Motif 1205_gi;Alias=;ID=1205-795-E_coli_genome;pvalue=5.19e-05;qvalue= 0.362;sequence=TAATAAATTT;
E_coli_genome	fimo	Nucleotide motif (loose)	2825210	2825219	42.8	-	.	Motif 1205_gi;Alias=;ID=1205-796-E_coli_genome;pvalue=5.19e-05;qvalue= 0.362;sequence=AAATTTATTA;
E_coli_genome	fimo	Nucleotide motif (loose)	2838184	2838193	42.8	+	.	Motif 1205_gi;Alias=;ID=1205-797-E_coli_genome;pvalue=5.19e-05;qvalue= 0.362;sequence=AAATTAATTT;
E_coli_genome	fimo	Nucleotide motif (loose)	2838184	2838193	42.8	-	.	Motif 1205_gi;Alias=;ID=1205-798-E_coli_genome;pvalue=5.19e-05;qvalue= 0.362;sequence=AAATTAATTT;
E_coli_genome	fimo	Nucleotide motif (loose)	2874284	2874293	42.8	+	.	Motif 1205_gi;Alias=;ID=1205-799-E_coli_genome;pvalue=5.19e-05;qvalue= 0.362;sequence=TTATTAATAT;
E_coli_genome	fimo	Nucleotide motif (loose)	2874284	2874293	42.8	-	.	Motif 1205_gi;Alias=;ID=1205-800-E_coli_genome;pvalue=5.19e-05;qvalue= 0.362;sequence=ATATTAATAA;
E_coli_genome	fimo	Nucleotide motif (loose)	2875089	2875098	42.8	+	.	Motif 1205_gi;Alias=;ID=1205-801-E_coli_genome;pvalue=5.19e-05;qvalue= 0.362;sequence=TAATAAATTT;
E_coli_genome	fimo	Nucleotide motif (loose)	2875089	2875098	42.8	-	.	Motif 1205_gi;Alias=;ID=1205-802-E_coli_genome;pvalue=5.19e-05;qvalue= 0.362;sequence=AAATTTATTA;
E_coli_genome	fimo	Nucleotide motif (loose)	2882710	2882719	42.8	+	.	Motif 1205_gi;Alias=;ID=1205-803-E_coli_genome;pvalue=5.19e-05;qvalue= 0.362;sequence=TTATTAATTT;
E_coli_genome	fimo	Nucleotide motif (loose)	2882710	2882719	42.8	-	.	Motif 1205_gi;Alias=;ID=1205-804-E_coli_genome;pvalue=5.19e-05;qvalue= 0.362;sequence=AAATTAATAA;
E_coli_genome	fimo	Nucleotide motif (loose)	2887198	2887207	42.8	+	.	Motif 1205_gi;Alias=;ID=1205-805-E_coli_genome;pvalue=5.19e-05;qvalue= 0.362;sequence=ATATATATTT;
E_coli_genome	fimo	Nucleotide motif (loose)	2887198	2887207	42.8	-	.	Motif 1205_gi;Alias=;ID=1205-806-E_coli_genome;pvalue=5.19e-05;qvalue= 0.362;sequence=AAATATATAT;
E_coli_genome	fimo	Nucleotide motif (loose)	2899822	2899831	42.8	+	.	Motif 1205_gi;Alias=;ID=1205-807-E_coli_genome;pvalue=5.19e-05;qvalue= 0.362;sequence=ATATTAATAA;
E_coli_genome	fimo	Nucleotide motif (loose)	2899822	2899831	42.8	-	.	Motif 1205_gi;Alias=;ID=1205-808-E_coli_genome;pvalue=5.19e-05;qvalue= 0.362;sequence=TTATTAATAT;
E_coli_genome	fimo	Nucleotide motif (loose)	2900491	2900500	42.8	+	.	Motif 1205_gi;Alias=;ID=1205-809-E_coli_genome;pvalue=5.19e-05;qvalue= 0.362;sequence=TTATTTATTA;
E_coli_genome	fimo	Nucleotide motif (loose)	2900491	2900500	42.8	-	.	Motif 1205_gi;Alias=;ID=1205-810-E_coli_genome;pvalue=5.19e-05;qvalue= 0.362;sequence=TAATAAATAA;
E_coli_genome	fimo	Nucleotide motif (loose)	2904423	2904432	42.8	+	.	Motif 1205_gi;Alias=;ID=1205-811-E_coli_genome;pvalue=5.19e-05;qvalue= 0.362;sequence=TTATTAATTA;
E_coli_genome	fimo	Nucleotide motif (loose)	2904423	2904432	42.8	-	.	Motif 1205_gi;Alias=;ID=1205-812-E_coli_genome;pvalue=5.19e-05;qvalue= 0.362;sequence=TAATTAATAA;
E_coli_genome	fimo	Nucleotide motif (loose)	2905614	2905623	42.8	+	.	Motif 1205_gi;Alias=;ID=1205-813-E_coli_genome;pvalue=5.19e-05;qvalue= 0.362;sequence=ATATTTATTT;
E_coli_genome	fimo	Nucleotide motif (loose)	2905614	2905623	42.8	-	.	Motif 1205_gi;Alias=;ID=1205-814-E_coli_genome;pvalue=5.19e-05;qvalue= 0.362;sequence=AAATAAATAT;
E_coli_genome	fimo	Nucleotide motif (loose)	2905702	2905711	42.8	+	.	Motif 1205_gi;Alias=;ID=1205-815-E_coli_genome;pvalue=5.19e-05;qvalue= 0.362;sequence=AAATTTATAA;
E_coli_genome	fimo	Nucleotide motif (loose)	2905702	2905711	42.8	-	.	Motif 1205_gi;Alias=;ID=1205-816-E_coli_genome;pvalue=5.19e-05;qvalue= 0.362;sequence=TTATAAATTT;
E_coli_genome	fimo	Nucleotide motif (loose)	2911210	2911219	42.8	+	.	Motif 1205_gi;Alias=;ID=1205-817-E_coli_genome;pvalue=5.19e-05;qvalue= 0.362;sequence=TAATTAATTT;
E_coli_genome	fimo	Nucleotide motif (loose)	2911210	2911219	42.8	-	.	Motif 1205_gi;Alias=;ID=1205-818-E_coli_genome;pvalue=5.19e-05;qvalue= 0.362;sequence=AAATTAATTA;
E_coli_genome	fimo	Nucleotide motif (loose)	2982395	2982404	42.8	+	.	Motif 1205_gi;Alias=;ID=1205-819-E_coli_genome;pvalue=5.19e-05;qvalue= 0.362;sequence=TAATTAATAT;
E_coli_genome	fimo	Nucleotide motif (loose)	2982395	2982404	42.8	-	.	Motif 1205_gi;Alias=;ID=1205-820-E_coli_genome;pvalue=5.19e-05;qvalue= 0.362;sequence=ATATTAATTA;
E_coli_genome	fimo	Nucleotide motif (loose)	2988415	2988424	42.8	+	.	Motif 1205_gi;Alias=;ID=1205-821-E_coli_genome;pvalue=5.19e-05;qvalue= 0.362;sequence=AAATTAATAT;
E_coli_genome	fimo	Nucleotide motif (loose)	2988419	2988428	42.8	+	.	Motif 1205_gi;Alias=;ID=1205-822-E_coli_genome;pvalue=5.19e-05;qvalue= 0.362;sequence=TAATATATAT;
E_coli_genome	fimo	Nucleotide motif (loose)	2988421	2988430	42.8	+	.	Motif 1205_gi;Alias=;ID=1205-823-E_coli_genome;pvalue=5.19e-05;qvalue= 0.362;sequence=ATATATATTT;
E_coli_genome	fimo	Nucleotide motif (loose)	2988415	2988424	42.8	-	.	Motif 1205_gi;Alias=;ID=1205-824-E_coli_genome;pvalue=5.19e-05;qvalue= 0.362;sequence=ATATTAATTT;
E_coli_genome	fimo	Nucleotide motif (loose)	2988419	2988428	42.8	-	.	Motif 1205_gi;Alias=;ID=1205-825-E_coli_genome;pvalue=5.19e-05;qvalue= 0.362;sequence=ATATATATTA;
E_coli_genome	fimo	Nucleotide motif (loose)	2988421	2988430	42.8	-	.	Motif 1205_gi;Alias=;ID=1205-826-E_coli_genome;pvalue=5.19e-05;qvalue= 0.362;sequence=AAATATATAT;
E_coli_genome	fimo	Nucleotide motif (loose)	2988550	2988559	42.8	+	.	Motif 1205_gi;Alias=;ID=1205-827-E_coli_genome;pvalue=5.19e-05;qvalue= 0.362;sequence=AAATTAATAT;
E_coli_genome	fimo	Nucleotide motif (loose)	2988550	2988559	42.8	-	.	Motif 1205_gi;Alias=;ID=1205-828-E_coli_genome;pvalue=5.19e-05;qvalue= 0.362;sequence=ATATTAATTT;
E_coli_genome	fimo	Nucleotide motif (loose)	2989328	2989337	42.8	+	.	Motif 1205_gi;Alias=;ID=1205-829-E_coli_genome;pvalue=5.19e-05;qvalue= 0.362;sequence=TTATTTATTT;
E_coli_genome	fimo	Nucleotide motif (loose)	2989328	2989337	42.8	-	.	Motif 1205_gi;Alias=;ID=1205-830-E_coli_genome;pvalue=5.19e-05;qvalue= 0.362;sequence=AAATAAATAA;
E_coli_genome	fimo	Nucleotide motif (loose)	2990567	2990576	42.8	+	.	Motif 1205_gi;Alias=;ID=1205-831-E_coli_genome;pvalue=5.19e-05;qvalue= 0.362;sequence=ATATTAATAA;
E_coli_genome	fimo	Nucleotide motif (loose)	2990567	2990576	42.8	-	.	Motif 1205_gi;Alias=;ID=1205-832-E_coli_genome;pvalue=5.19e-05;qvalue= 0.362;sequence=TTATTAATAT;
E_coli_genome	fimo	Nucleotide motif (loose)	2990796	2990805	42.8	+	.	Motif 1205_gi;Alias=;ID=1205-833-E_coli_genome;pvalue=5.19e-05;qvalue= 0.362;sequence=ATATAAATTT;
E_coli_genome	fimo	Nucleotide motif (loose)	2990796	2990805	42.8	-	.	Motif 1205_gi;Alias=;ID=1205-834-E_coli_genome;pvalue=5.19e-05;qvalue= 0.362;sequence=AAATTTATAT;
E_coli_genome	fimo	Nucleotide motif (loose)	2991446	2991455	42.8	+	.	Motif 1205_gi;Alias=;ID=1205-835-E_coli_genome;pvalue=5.19e-05;qvalue= 0.362;sequence=AAATTTATTA;
E_coli_genome	fimo	Nucleotide motif (loose)	2991446	2991455	42.8	-	.	Motif 1205_gi;Alias=;ID=1205-836-E_coli_genome;pvalue=5.19e-05;qvalue= 0.362;sequence=TAATAAATTT;
E_coli_genome	fimo	Nucleotide motif (loose)	2993984	2993993	42.8	+	.	Motif 1205_gi;Alias=;ID=1205-837-E_coli_genome;pvalue=5.19e-05;qvalue= 0.362;sequence=ATATTTATTA;
E_coli_genome	fimo	Nucleotide motif (loose)	2993984	2993993	42.8	-	.	Motif 1205_gi;Alias=;ID=1205-838-E_coli_genome;pvalue=5.19e-05;qvalue= 0.362;sequence=TAATAAATAT;
E_coli_genome	fimo	Nucleotide motif (loose)	2994380	2994389	42.8	+	.	Motif 1205_gi;Alias=;ID=1205-839-E_coli_genome;pvalue=5.19e-05;qvalue= 0.362;sequence=AAATATATAT;
E_coli_genome	fimo	Nucleotide motif (loose)	2994380	2994389	42.8	-	.	Motif 1205_gi;Alias=;ID=1205-840-E_coli_genome;pvalue=5.19e-05;qvalue= 0.362;sequence=ATATATATTT;
E_coli_genome	fimo	Nucleotide motif (loose)	2994927	2994936	42.8	+	.	Motif 1205_gi;Alias=;ID=1205-841-E_coli_genome;pvalue=5.19e-05;qvalue= 0.362;sequence=AAATAAATAT;
E_coli_genome	fimo	Nucleotide motif (loose)	2994927	2994936	42.8	-	.	Motif 1205_gi;Alias=;ID=1205-842-E_coli_genome;pvalue=5.19e-05;qvalue= 0.362;sequence=ATATTTATTT;
E_coli_genome	fimo	Nucleotide motif (loose)	2995444	2995453	42.8	+	.	Motif 1205_gi;Alias=;ID=1205-843-E_coli_genome;pvalue=5.19e-05;qvalue= 0.362;sequence=TTATTAATTA;
E_coli_genome	fimo	Nucleotide motif (loose)	2995444	2995453	42.8	-	.	Motif 1205_gi;Alias=;ID=1205-844-E_coli_genome;pvalue=5.19e-05;qvalue= 0.362;sequence=TAATTAATAA;
E_coli_genome	fimo	Nucleotide motif (loose)	2996094	2996103	42.8	+	.	Motif 1205_gi;Alias=;ID=1205-845-E_coli_genome;pvalue=5.19e-05;qvalue= 0.362;sequence=TAATAAATTA;
E_coli_genome	fimo	Nucleotide motif (loose)	2996094	2996103	42.8	-	.	Motif 1205_gi;Alias=;ID=1205-846-E_coli_genome;pvalue=5.19e-05;qvalue= 0.362;sequence=TAATTTATTA;
E_coli_genome	fimo	Nucleotide motif (loose)	3006027	3006036	42.8	+	.	Motif 1205_gi;Alias=;ID=1205-847-E_coli_genome;pvalue=5.19e-05;qvalue= 0.362;sequence=AAATAAATAA;
E_coli_genome	fimo	Nucleotide motif (loose)	3006027	3006036	42.8	-	.	Motif 1205_gi;Alias=;ID=1205-848-E_coli_genome;pvalue=5.19e-05;qvalue= 0.362;sequence=TTATTTATTT;
E_coli_genome	fimo	Nucleotide motif (loose)	3024181	3024190	42.8	+	.	Motif 1205_gi;Alias=;ID=1205-849-E_coli_genome;pvalue=5.19e-05;qvalue= 0.362;sequence=ATATAAATAA;
E_coli_genome	fimo	Nucleotide motif (loose)	3024181	3024190	42.8	-	.	Motif 1205_gi;Alias=;ID=1205-850-E_coli_genome;pvalue=5.19e-05;qvalue= 0.362;sequence=TTATTTATAT;
E_coli_genome	fimo	Nucleotide motif (loose)	3079441	3079450	42.8	+	.	Motif 1205_gi;Alias=;ID=1205-851-E_coli_genome;pvalue=5.19e-05;qvalue= 0.362;sequence=TTATTAATTT;
E_coli_genome	fimo	Nucleotide motif (loose)	3079441	3079450	42.8	-	.	Motif 1205_gi;Alias=;ID=1205-852-E_coli_genome;pvalue=5.19e-05;qvalue= 0.362;sequence=AAATTAATAA;
E_coli_genome	fimo	Nucleotide motif (loose)	3079534	3079543	42.8	+	.	Motif 1205_gi;Alias=;ID=1205-853-E_coli_genome;pvalue=5.19e-05;qvalue= 0.362;sequence=ATATAAATAT;
E_coli_genome	fimo	Nucleotide motif (loose)	3079534	3079543	42.8	-	.	Motif 1205_gi;Alias=;ID=1205-854-E_coli_genome;pvalue=5.19e-05;qvalue= 0.362;sequence=ATATTTATAT;
E_coli_genome	fimo	Nucleotide motif (loose)	3096663	3096672	42.8	+	.	Motif 1205_gi;Alias=;ID=1205-855-E_coli_genome;pvalue=5.19e-05;qvalue= 0.362;sequence=TAATTAATTA;
E_coli_genome	fimo	Nucleotide motif (loose)	3096663	3096672	42.8	-	.	Motif 1205_gi;Alias=;ID=1205-856-E_coli_genome;pvalue=5.19e-05;qvalue= 0.362;sequence=TAATTAATTA;
E_coli_genome	fimo	Nucleotide motif (loose)	3099146	3099155	42.8	+	.	Motif 1205_gi;Alias=;ID=1205-857-E_coli_genome;pvalue=5.19e-05;qvalue= 0.362;sequence=ATATTTATTA;
E_coli_genome	fimo	Nucleotide motif (loose)	3099146	3099155	42.8	-	.	Motif 1205_gi;Alias=;ID=1205-858-E_coli_genome;pvalue=5.19e-05;qvalue= 0.362;sequence=TAATAAATAT;
E_coli_genome	fimo	Nucleotide motif (loose)	3113496	3113505	42.8	+	.	Motif 1205_gi;Alias=;ID=1205-859-E_coli_genome;pvalue=5.19e-05;qvalue= 0.362;sequence=TTATTAATAA;
E_coli_genome	fimo	Nucleotide motif (loose)	3113496	3113505	42.8	-	.	Motif 1205_gi;Alias=;ID=1205-860-E_coli_genome;pvalue=5.19e-05;qvalue= 0.362;sequence=TTATTAATAA;
E_coli_genome	fimo	Nucleotide motif (loose)	3119237	3119246	42.8	+	.	Motif 1205_gi;Alias=;ID=1205-861-E_coli_genome;pvalue=5.19e-05;qvalue= 0.362;sequence=AAATTTATAA;
E_coli_genome	fimo	Nucleotide motif (loose)	3119237	3119246	42.8	-	.	Motif 1205_gi;Alias=;ID=1205-862-E_coli_genome;pvalue=5.19e-05;qvalue= 0.362;sequence=TTATAAATTT;
E_coli_genome	fimo	Nucleotide motif (loose)	3119330	3119339	42.8	+	.	Motif 1205_gi;Alias=;ID=1205-863-E_coli_genome;pvalue=5.19e-05;qvalue= 0.362;sequence=ATATAAATTT;
E_coli_genome	fimo	Nucleotide motif (loose)	3119330	3119339	42.8	-	.	Motif 1205_gi;Alias=;ID=1205-864-E_coli_genome;pvalue=5.19e-05;qvalue= 0.362;sequence=AAATTTATAT;
E_coli_genome	fimo	Nucleotide motif (loose)	3134088	3134097	42.8	+	.	Motif 1205_gi;Alias=;ID=1205-865-E_coli_genome;pvalue=5.19e-05;qvalue= 0.362;sequence=AAATAAATAT;
E_coli_genome	fimo	Nucleotide motif (loose)	3134088	3134097	42.8	-	.	Motif 1205_gi;Alias=;ID=1205-866-E_coli_genome;pvalue=5.19e-05;qvalue= 0.362;sequence=ATATTTATTT;
E_coli_genome	fimo	Nucleotide motif (loose)	3136357	3136366	42.8	+	.	Motif 1205_gi;Alias=;ID=1205-867-E_coli_genome;pvalue=5.19e-05;qvalue= 0.362;sequence=AAATAAATTT;
E_coli_genome	fimo	Nucleotide motif (loose)	3136357	3136366	42.8	-	.	Motif 1205_gi;Alias=;ID=1205-868-E_coli_genome;pvalue=5.19e-05;qvalue= 0.362;sequence=AAATTTATTT;
E_coli_genome	fimo	Nucleotide motif (loose)	3136586	3136595	42.8	+	.	Motif 1205_gi;Alias=;ID=1205-869-E_coli_genome;pvalue=5.19e-05;qvalue= 0.362;sequence=ATATAAATAT;
E_coli_genome	fimo	Nucleotide motif (loose)	3136586	3136595	42.8	-	.	Motif 1205_gi;Alias=;ID=1205-870-E_coli_genome;pvalue=5.19e-05;qvalue= 0.362;sequence=ATATTTATAT;
E_coli_genome	fimo	Nucleotide motif (loose)	3146416	3146425	42.8	+	.	Motif 1205_gi;Alias=;ID=1205-871-E_coli_genome;pvalue=5.19e-05;qvalue= 0.362;sequence=TAATTAATTA;
E_coli_genome	fimo	Nucleotide motif (loose)	3146416	3146425	42.8	-	.	Motif 1205_gi;Alias=;ID=1205-872-E_coli_genome;pvalue=5.19e-05;qvalue= 0.362;sequence=TAATTAATTA;
E_coli_genome	fimo	Nucleotide motif (loose)	3167698	3167707	42.8	+	.	Motif 1205_gi;Alias=;ID=1205-873-E_coli_genome;pvalue=5.19e-05;qvalue= 0.362;sequence=TAATAAATTT;
E_coli_genome	fimo	Nucleotide motif (loose)	3167698	3167707	42.8	-	.	Motif 1205_gi;Alias=;ID=1205-874-E_coli_genome;pvalue=5.19e-05;qvalue= 0.362;sequence=AAATTTATTA;
E_coli_genome	fimo	Nucleotide motif (loose)	3192835	3192844	42.8	+	.	Motif 1205_gi;Alias=;ID=1205-875-E_coli_genome;pvalue=5.19e-05;qvalue= 0.362;sequence=TAATTTATTA;
E_coli_genome	fimo	Nucleotide motif (loose)	3192835	3192844	42.8	-	.	Motif 1205_gi;Alias=;ID=1205-876-E_coli_genome;pvalue=5.19e-05;qvalue= 0.362;sequence=TAATAAATTA;
E_coli_genome	fimo	Nucleotide motif (loose)	3204218	3204227	42.8	+	.	Motif 1205_gi;Alias=;ID=1205-877-E_coli_genome;pvalue=5.19e-05;qvalue= 0.362;sequence=AAATTAATTA;
E_coli_genome	fimo	Nucleotide motif (loose)	3204218	3204227	42.8	-	.	Motif 1205_gi;Alias=;ID=1205-878-E_coli_genome;pvalue=5.19e-05;qvalue= 0.362;sequence=TAATTAATTT;
E_coli_genome	fimo	Nucleotide motif (loose)	3212918	3212927	42.8	+	.	Motif 1205_gi;Alias=;ID=1205-879-E_coli_genome;pvalue=5.19e-05;qvalue= 0.362;sequence=AAATATATAA;
E_coli_genome	fimo	Nucleotide motif (loose)	3212918	3212927	42.8	-	.	Motif 1205_gi;Alias=;ID=1205-880-E_coli_genome;pvalue=5.19e-05;qvalue= 0.362;sequence=TTATATATTT;
E_coli_genome	fimo	Nucleotide motif (loose)	3216738	3216747	42.8	+	.	Motif 1205_gi;Alias=;ID=1205-881-E_coli_genome;pvalue=5.19e-05;qvalue= 0.362;sequence=ATATAAATTA;
E_coli_genome	fimo	Nucleotide motif (loose)	3216738	3216747	42.8	-	.	Motif 1205_gi;Alias=;ID=1205-882-E_coli_genome;pvalue=5.19e-05;qvalue= 0.362;sequence=TAATTTATAT;
E_coli_genome	fimo	Nucleotide motif (loose)	3227327	3227336	42.8	+	.	Motif 1205_gi;Alias=;ID=1205-883-E_coli_genome;pvalue=5.19e-05;qvalue= 0.362;sequence=TTATTAATAT;
E_coli_genome	fimo	Nucleotide motif (loose)	3227327	3227336	42.8	-	.	Motif 1205_gi;Alias=;ID=1205-884-E_coli_genome;pvalue=5.19e-05;qvalue= 0.362;sequence=ATATTAATAA;
E_coli_genome	fimo	Nucleotide motif (loose)	3227599	3227608	42.8	+	.	Motif 1205_gi;Alias=;ID=1205-885-E_coli_genome;pvalue=5.19e-05;qvalue= 0.362;sequence=AAATATATAA;
E_coli_genome	fimo	Nucleotide motif (loose)	3227599	3227608	42.8	-	.	Motif 1205_gi;Alias=;ID=1205-886-E_coli_genome;pvalue=5.19e-05;qvalue= 0.362;sequence=TTATATATTT;
E_coli_genome	fimo	Nucleotide motif (loose)	3234778	3234787	42.8	+	.	Motif 1205_gi;Alias=;ID=1205-887-E_coli_genome;pvalue=5.19e-05;qvalue= 0.362;sequence=AAATTTATTA;
E_coli_genome	fimo	Nucleotide motif (loose)	3234778	3234787	42.8	-	.	Motif 1205_gi;Alias=;ID=1205-888-E_coli_genome;pvalue=5.19e-05;qvalue= 0.362;sequence=TAATAAATTT;
E_coli_genome	fimo	Nucleotide motif (loose)	3252770	3252779	42.8	+	.	Motif 1205_gi;Alias=;ID=1205-889-E_coli_genome;pvalue=5.19e-05;qvalue= 0.362;sequence=ATATAAATTA;
E_coli_genome	fimo	Nucleotide motif (loose)	3252770	3252779	42.8	-	.	Motif 1205_gi;Alias=;ID=1205-890-E_coli_genome;pvalue=5.19e-05;qvalue= 0.362;sequence=TAATTTATAT;
E_coli_genome	fimo	Nucleotide motif (loose)	3253309	3253318	42.8	+	.	Motif 1205_gi;Alias=;ID=1205-891-E_coli_genome;pvalue=5.19e-05;qvalue= 0.362;sequence=TAATAAATAT;
E_coli_genome	fimo	Nucleotide motif (loose)	3253309	3253318	42.8	-	.	Motif 1205_gi;Alias=;ID=1205-892-E_coli_genome;pvalue=5.19e-05;qvalue= 0.362;sequence=ATATTTATTA;
E_coli_genome	fimo	Nucleotide motif (loose)	3265831	3265840	42.8	+	.	Motif 1205_gi;Alias=;ID=1205-893-E_coli_genome;pvalue=5.19e-05;qvalue= 0.362;sequence=TAATTTATTA;
E_coli_genome	fimo	Nucleotide motif (loose)	3265831	3265840	42.8	-	.	Motif 1205_gi;Alias=;ID=1205-894-E_coli_genome;pvalue=5.19e-05;qvalue= 0.362;sequence=TAATAAATTA;
E_coli_genome	fimo	Nucleotide motif (loose)	3267402	3267411	42.8	+	.	Motif 1205_gi;Alias=;ID=1205-895-E_coli_genome;pvalue=5.19e-05;qvalue= 0.362;sequence=TTATAAATAA;
E_coli_genome	fimo	Nucleotide motif (loose)	3267402	3267411	42.8	-	.	Motif 1205_gi;Alias=;ID=1205-896-E_coli_genome;pvalue=5.19e-05;qvalue= 0.362;sequence=TTATTTATAA;
E_coli_genome	fimo	Nucleotide motif (loose)	3268394	3268403	42.8	+	.	Motif 1205_gi;Alias=;ID=1205-897-E_coli_genome;pvalue=5.19e-05;qvalue= 0.362;sequence=TTATTTATAA;
E_coli_genome	fimo	Nucleotide motif (loose)	3268394	3268403	42.8	-	.	Motif 1205_gi;Alias=;ID=1205-898-E_coli_genome;pvalue=5.19e-05;qvalue= 0.362;sequence=TTATAAATAA;
E_coli_genome	fimo	Nucleotide motif (loose)	3269241	3269250	42.8	+	.	Motif 1205_gi;Alias=;ID=1205-899-E_coli_genome;pvalue=5.19e-05;qvalue= 0.362;sequence=AAATATATAA;
E_coli_genome	fimo	Nucleotide motif (loose)	3269241	3269250	42.8	-	.	Motif 1205_gi;Alias=;ID=1205-900-E_coli_genome;pvalue=5.19e-05;qvalue= 0.362;sequence=TTATATATTT;
E_coli_genome	fimo	Nucleotide motif (loose)	3269397	3269406	42.8	+	.	Motif 1205_gi;Alias=;ID=1205-901-E_coli_genome;pvalue=5.19e-05;qvalue= 0.362;sequence=AAATTAATTA;
E_coli_genome	fimo	Nucleotide motif (loose)	3269397	3269406	42.8	-	.	Motif 1205_gi;Alias=;ID=1205-902-E_coli_genome;pvalue=5.19e-05;qvalue= 0.362;sequence=TAATTAATTT;
E_coli_genome	fimo	Nucleotide motif (loose)	3284119	3284128	42.8	+	.	Motif 1205_gi;Alias=;ID=1205-903-E_coli_genome;pvalue=5.19e-05;qvalue= 0.362;sequence=TAATATATTT;
E_coli_genome	fimo	Nucleotide motif (loose)	3284119	3284128	42.8	-	.	Motif 1205_gi;Alias=;ID=1205-904-E_coli_genome;pvalue=5.19e-05;qvalue= 0.362;sequence=AAATATATTA;
E_coli_genome	fimo	Nucleotide motif (loose)	3285706	3285715	42.8	+	.	Motif 1205_gi;Alias=;ID=1205-905-E_coli_genome;pvalue=5.19e-05;qvalue= 0.362;sequence=TTATTAATTT;
E_coli_genome	fimo	Nucleotide motif (loose)	3285706	3285715	42.8	-	.	Motif 1205_gi;Alias=;ID=1205-906-E_coli_genome;pvalue=5.19e-05;qvalue= 0.362;sequence=AAATTAATAA;
E_coli_genome	fimo	Nucleotide motif (loose)	3287293	3287302	42.8	+	.	Motif 1205_gi;Alias=;ID=1205-907-E_coli_genome;pvalue=5.19e-05;qvalue= 0.362;sequence=ATATAAATAT;
E_coli_genome	fimo	Nucleotide motif (loose)	3287293	3287302	42.8	-	.	Motif 1205_gi;Alias=;ID=1205-908-E_coli_genome;pvalue=5.19e-05;qvalue= 0.362;sequence=ATATTTATAT;
E_coli_genome	fimo	Nucleotide motif (loose)	3288583	3288592	42.8	+	.	Motif 1205_gi;Alias=;ID=1205-909-E_coli_genome;pvalue=5.19e-05;qvalue= 0.362;sequence=ATATATATAA;
E_coli_genome	fimo	Nucleotide motif (loose)	3288583	3288592	42.8	-	.	Motif 1205_gi;Alias=;ID=1205-910-E_coli_genome;pvalue=5.19e-05;qvalue= 0.362;sequence=TTATATATAT;
E_coli_genome	fimo	Nucleotide motif (loose)	3313222	3313231	42.8	+	.	Motif 1205_gi;Alias=;ID=1205-911-E_coli_genome;pvalue=5.19e-05;qvalue= 0.362;sequence=AAATTAATTT;
E_coli_genome	fimo	Nucleotide motif (loose)	3313222	3313231	42.8	-	.	Motif 1205_gi;Alias=;ID=1205-912-E_coli_genome;pvalue=5.19e-05;qvalue= 0.362;sequence=AAATTAATTT;
E_coli_genome	fimo	Nucleotide motif (loose)	3320718	3320727	42.8	+	.	Motif 1205_gi;Alias=;ID=1205-913-E_coli_genome;pvalue=5.19e-05;qvalue= 0.362;sequence=ATATTAATAA;
E_coli_genome	fimo	Nucleotide motif (loose)	3320718	3320727	42.8	-	.	Motif 1205_gi;Alias=;ID=1205-914-E_coli_genome;pvalue=5.19e-05;qvalue= 0.362;sequence=TTATTAATAT;
E_coli_genome	fimo	Nucleotide motif (loose)	3321923	3321932	42.8	+	.	Motif 1205_gi;Alias=;ID=1205-915-E_coli_genome;pvalue=5.19e-05;qvalue= 0.362;sequence=AAATTTATAA;
E_coli_genome	fimo	Nucleotide motif (loose)	3321923	3321932	42.8	-	.	Motif 1205_gi;Alias=;ID=1205-916-E_coli_genome;pvalue=5.19e-05;qvalue= 0.362;sequence=TTATAAATTT;
E_coli_genome	fimo	Nucleotide motif (loose)	3360886	3360895	42.8	+	.	Motif 1205_gi;Alias=;ID=1205-917-E_coli_genome;pvalue=5.19e-05;qvalue= 0.362;sequence=ATATTAATAT;
E_coli_genome	fimo	Nucleotide motif (loose)	3360886	3360895	42.8	-	.	Motif 1205_gi;Alias=;ID=1205-918-E_coli_genome;pvalue=5.19e-05;qvalue= 0.362;sequence=ATATTAATAT;
E_coli_genome	fimo	Nucleotide motif (loose)	3361090	3361099	42.8	+	.	Motif 1205_gi;Alias=;ID=1205-919-E_coli_genome;pvalue=5.19e-05;qvalue= 0.362;sequence=TTATTTATTT;
E_coli_genome	fimo	Nucleotide motif (loose)	3361090	3361099	42.8	-	.	Motif 1205_gi;Alias=;ID=1205-920-E_coli_genome;pvalue=5.19e-05;qvalue= 0.362;sequence=AAATAAATAA;
E_coli_genome	fimo	Nucleotide motif (loose)	3361146	3361155	42.8	+	.	Motif 1205_gi;Alias=;ID=1205-921-E_coli_genome;pvalue=5.19e-05;qvalue= 0.362;sequence=AAATAAATTT;
E_coli_genome	fimo	Nucleotide motif (loose)	3361146	3361155	42.8	-	.	Motif 1205_gi;Alias=;ID=1205-922-E_coli_genome;pvalue=5.19e-05;qvalue= 0.362;sequence=AAATTTATTT;
E_coli_genome	fimo	Nucleotide motif (loose)	3362759	3362768	42.8	+	.	Motif 1205_gi;Alias=;ID=1205-923-E_coli_genome;pvalue=5.19e-05;qvalue= 0.362;sequence=TAATAAATAT;
E_coli_genome	fimo	Nucleotide motif (loose)	3362759	3362768	42.8	-	.	Motif 1205_gi;Alias=;ID=1205-924-E_coli_genome;pvalue=5.19e-05;qvalue= 0.362;sequence=ATATTTATTA;
E_coli_genome	fimo	Nucleotide motif (loose)	3367131	3367140	42.8	+	.	Motif 1205_gi;Alias=;ID=1205-925-E_coli_genome;pvalue=5.19e-05;qvalue= 0.362;sequence=ATATTAATAT;
E_coli_genome	fimo	Nucleotide motif (loose)	3367131	3367140	42.8	-	.	Motif 1205_gi;Alias=;ID=1205-926-E_coli_genome;pvalue=5.19e-05;qvalue= 0.362;sequence=ATATTAATAT;
E_coli_genome	fimo	Nucleotide motif (loose)	3374657	3374666	42.8	+	.	Motif 1205_gi;Alias=;ID=1205-927-E_coli_genome;pvalue=5.19e-05;qvalue= 0.362;sequence=TTATTTATAA;
E_coli_genome	fimo	Nucleotide motif (loose)	3374657	3374666	42.8	-	.	Motif 1205_gi;Alias=;ID=1205-928-E_coli_genome;pvalue=5.19e-05;qvalue= 0.362;sequence=TTATAAATAA;
E_coli_genome	fimo	Nucleotide motif (loose)	3375047	3375056	42.8	+	.	Motif 1205_gi;Alias=;ID=1205-929-E_coli_genome;pvalue=5.19e-05;qvalue= 0.362;sequence=ATATTTATAA;
E_coli_genome	fimo	Nucleotide motif (loose)	3375047	3375056	42.8	-	.	Motif 1205_gi;Alias=;ID=1205-930-E_coli_genome;pvalue=5.19e-05;qvalue= 0.362;sequence=TTATAAATAT;
E_coli_genome	fimo	Nucleotide motif (loose)	3380587	3380596	42.8	+	.	Motif 1205_gi;Alias=;ID=1205-931-E_coli_genome;pvalue=5.19e-05;qvalue= 0.362;sequence=TAATTTATTT;
E_coli_genome	fimo	Nucleotide motif (loose)	3380587	3380596	42.8	-	.	Motif 1205_gi;Alias=;ID=1205-932-E_coli_genome;pvalue=5.19e-05;qvalue= 0.362;sequence=AAATAAATTA;
E_coli_genome	fimo	Nucleotide motif (loose)	3389447	3389456	42.8	+	.	Motif 1205_gi;Alias=;ID=1205-933-E_coli_genome;pvalue=5.19e-05;qvalue= 0.362;sequence=TAATATATTA;
E_coli_genome	fimo	Nucleotide motif (loose)	3389447	3389456	42.8	-	.	Motif 1205_gi;Alias=;ID=1205-934-E_coli_genome;pvalue=5.19e-05;qvalue= 0.362;sequence=TAATATATTA;
E_coli_genome	fimo	Nucleotide motif (loose)	3413481	3413490	42.8	+	.	Motif 1205_gi;Alias=;ID=1205-935-E_coli_genome;pvalue=5.19e-05;qvalue= 0.362;sequence=AAATAAATAT;
E_coli_genome	fimo	Nucleotide motif (loose)	3413481	3413490	42.8	-	.	Motif 1205_gi;Alias=;ID=1205-936-E_coli_genome;pvalue=5.19e-05;qvalue= 0.362;sequence=ATATTTATTT;
E_coli_genome	fimo	Nucleotide motif (loose)	3413582	3413591	42.8	+	.	Motif 1205_gi;Alias=;ID=1205-937-E_coli_genome;pvalue=5.19e-05;qvalue= 0.362;sequence=AAATAAATAA;
E_coli_genome	fimo	Nucleotide motif (loose)	3413589	3413598	42.8	+	.	Motif 1205_gi;Alias=;ID=1205-938-E_coli_genome;pvalue=5.19e-05;qvalue= 0.362;sequence=TAATATATAT;
E_coli_genome	fimo	Nucleotide motif (loose)	3413582	3413591	42.8	-	.	Motif 1205_gi;Alias=;ID=1205-939-E_coli_genome;pvalue=5.19e-05;qvalue= 0.362;sequence=TTATTTATTT;
E_coli_genome	fimo	Nucleotide motif (loose)	3413591	3413600	42.8	+	.	Motif 1205_gi;Alias=;ID=1205-940-E_coli_genome;pvalue=5.19e-05;qvalue= 0.362;sequence=ATATATATTA;
E_coli_genome	fimo	Nucleotide motif (loose)	3413589	3413598	42.8	-	.	Motif 1205_gi;Alias=;ID=1205-941-E_coli_genome;pvalue=5.19e-05;qvalue= 0.362;sequence=ATATATATTA;
E_coli_genome	fimo	Nucleotide motif (loose)	3413591	3413600	42.8	-	.	Motif 1205_gi;Alias=;ID=1205-942-E_coli_genome;pvalue=5.19e-05;qvalue= 0.362;sequence=TAATATATAT;
E_coli_genome	fimo	Nucleotide motif (loose)	3413628	3413637	42.8	+	.	Motif 1205_gi;Alias=;ID=1205-943-E_coli_genome;pvalue=5.19e-05;qvalue= 0.362;sequence=ATATATATTT;
E_coli_genome	fimo	Nucleotide motif (loose)	3413628	3413637	42.8	-	.	Motif 1205_gi;Alias=;ID=1205-944-E_coli_genome;pvalue=5.19e-05;qvalue= 0.362;sequence=AAATATATAT;
E_coli_genome	fimo	Nucleotide motif (loose)	3418194	3418203	42.8	+	.	Motif 1205_gi;Alias=;ID=1205-945-E_coli_genome;pvalue=5.19e-05;qvalue= 0.362;sequence=AAATTAATAA;
E_coli_genome	fimo	Nucleotide motif (loose)	3418194	3418203	42.8	-	.	Motif 1205_gi;Alias=;ID=1205-946-E_coli_genome;pvalue=5.19e-05;qvalue= 0.362;sequence=TTATTAATTT;
E_coli_genome	fimo	Nucleotide motif (loose)	3422524	3422533	42.8	+	.	Motif 1205_gi;Alias=;ID=1205-947-E_coli_genome;pvalue=5.19e-05;qvalue= 0.362;sequence=ATATAAATTT;
E_coli_genome	fimo	Nucleotide motif (loose)	3422524	3422533	42.8	-	.	Motif 1205_gi;Alias=;ID=1205-948-E_coli_genome;pvalue=5.19e-05;qvalue= 0.362;sequence=AAATTTATAT;
E_coli_genome	fimo	Nucleotide motif (loose)	3437892	3437901	42.8	+	.	Motif 1205_gi;Alias=;ID=1205-949-E_coli_genome;pvalue=5.19e-05;qvalue= 0.362;sequence=TAATTAATAA;
E_coli_genome	fimo	Nucleotide motif (loose)	3437892	3437901	42.8	-	.	Motif 1205_gi;Alias=;ID=1205-950-E_coli_genome;pvalue=5.19e-05;qvalue= 0.362;sequence=TTATTAATTA;
E_coli_genome	fimo	Nucleotide motif (loose)	3455454	3455463	42.8	+	.	Motif 1205_gi;Alias=;ID=1205-951-E_coli_genome;pvalue=5.19e-05;qvalue= 0.362;sequence=TTATTAATTA;
E_coli_genome	fimo	Nucleotide motif (loose)	3455454	3455463	42.8	-	.	Motif 1205_gi;Alias=;ID=1205-952-E_coli_genome;pvalue=5.19e-05;qvalue= 0.362;sequence=TAATTAATAA;
E_coli_genome	fimo	Nucleotide motif (loose)	3455478	3455487	42.8	+	.	Motif 1205_gi;Alias=;ID=1205-953-E_coli_genome;pvalue=5.19e-05;qvalue= 0.362;sequence=ATATAAATAA;
E_coli_genome	fimo	Nucleotide motif (loose)	3455482	3455491	42.8	+	.	Motif 1205_gi;Alias=;ID=1205-954-E_coli_genome;pvalue=5.19e-05;qvalue= 0.362;sequence=AAATAAATTT;
E_coli_genome	fimo	Nucleotide motif (loose)	3455478	3455487	42.8	-	.	Motif 1205_gi;Alias=;ID=1205-955-E_coli_genome;pvalue=5.19e-05;qvalue= 0.362;sequence=TTATTTATAT;
E_coli_genome	fimo	Nucleotide motif (loose)	3455482	3455491	42.8	-	.	Motif 1205_gi;Alias=;ID=1205-956-E_coli_genome;pvalue=5.19e-05;qvalue= 0.362;sequence=AAATTTATTT;
E_coli_genome	fimo	Nucleotide motif (loose)	3455647	3455656	42.8	+	.	Motif 1205_gi;Alias=;ID=1205-957-E_coli_genome;pvalue=5.19e-05;qvalue= 0.362;sequence=ATATTTATAA;
E_coli_genome	fimo	Nucleotide motif (loose)	3455647	3455656	42.8	-	.	Motif 1205_gi;Alias=;ID=1205-958-E_coli_genome;pvalue=5.19e-05;qvalue= 0.362;sequence=TTATAAATAT;
E_coli_genome	fimo	Nucleotide motif (loose)	3455978	3455987	42.8	+	.	Motif 1205_gi;Alias=;ID=1205-959-E_coli_genome;pvalue=5.19e-05;qvalue= 0.362;sequence=AAATAAATAA;
E_coli_genome	fimo	Nucleotide motif (loose)	3455978	3455987	42.8	-	.	Motif 1205_gi;Alias=;ID=1205-960-E_coli_genome;pvalue=5.19e-05;qvalue= 0.362;sequence=TTATTTATTT;
E_coli_genome	fimo	Nucleotide motif (loose)	3466697	3466706	42.8	+	.	Motif 1205_gi;Alias=;ID=1205-961-E_coli_genome;pvalue=5.19e-05;qvalue= 0.362;sequence=TAATTTATAA;
E_coli_genome	fimo	Nucleotide motif (loose)	3466697	3466706	42.8	-	.	Motif 1205_gi;Alias=;ID=1205-962-E_coli_genome;pvalue=5.19e-05;qvalue= 0.362;sequence=TTATAAATTA;
E_coli_genome	fimo	Nucleotide motif (loose)	3469743	3469752	42.8	+	.	Motif 1205_gi;Alias=;ID=1205-963-E_coli_genome;pvalue=5.19e-05;qvalue= 0.362;sequence=ATATTTATTA;
E_coli_genome	fimo	Nucleotide motif (loose)	3469743	3469752	42.8	-	.	Motif 1205_gi;Alias=;ID=1205-964-E_coli_genome;pvalue=5.19e-05;qvalue= 0.362;sequence=TAATAAATAT;
E_coli_genome	fimo	Nucleotide motif (loose)	3469836	3469845	42.8	+	.	Motif 1205_gi;Alias=;ID=1205-965-E_coli_genome;pvalue=5.19e-05;qvalue= 0.362;sequence=AAATATATTT;
E_coli_genome	fimo	Nucleotide motif (loose)	3469836	3469845	42.8	-	.	Motif 1205_gi;Alias=;ID=1205-966-E_coli_genome;pvalue=5.19e-05;qvalue= 0.362;sequence=AAATATATTT;
E_coli_genome	fimo	Nucleotide motif (loose)	3499276	3499285	42.8	+	.	Motif 1205_gi;Alias=;ID=1205-967-E_coli_genome;pvalue=5.19e-05;qvalue= 0.362;sequence=TAATAAATAT;
E_coli_genome	fimo	Nucleotide motif (loose)	3499276	3499285	42.8	-	.	Motif 1205_gi;Alias=;ID=1205-968-E_coli_genome;pvalue=5.19e-05;qvalue= 0.362;sequence=ATATTTATTA;
E_coli_genome	fimo	Nucleotide motif (loose)	3499414	3499423	42.8	+	.	Motif 1205_gi;Alias=;ID=1205-969-E_coli_genome;pvalue=5.19e-05;qvalue= 0.362;sequence=ATATTAATTA;
E_coli_genome	fimo	Nucleotide motif (loose)	3499418	3499427	42.8	+	.	Motif 1205_gi;Alias=;ID=1205-970-E_coli_genome;pvalue=5.19e-05;qvalue= 0.362;sequence=TAATTAATAT;
E_coli_genome	fimo	Nucleotide motif (loose)	3499422	3499431	42.8	+	.	Motif 1205_gi;Alias=;ID=1205-971-E_coli_genome;pvalue=5.19e-05;qvalue= 0.362;sequence=TAATATATAA;
E_coli_genome	fimo	Nucleotide motif (loose)	3499414	3499423	42.8	-	.	Motif 1205_gi;Alias=;ID=1205-972-E_coli_genome;pvalue=5.19e-05;qvalue= 0.362;sequence=TAATTAATAT;
E_coli_genome	fimo	Nucleotide motif (loose)	3499418	3499427	42.8	-	.	Motif 1205_gi;Alias=;ID=1205-973-E_coli_genome;pvalue=5.19e-05;qvalue= 0.362;sequence=ATATTAATTA;
E_coli_genome	fimo	Nucleotide motif (loose)	3499422	3499431	42.8	-	.	Motif 1205_gi;Alias=;ID=1205-974-E_coli_genome;pvalue=5.19e-05;qvalue= 0.362;sequence=TTATATATTA;
E_coli_genome	fimo	Nucleotide motif (loose)	3499454	3499463	42.8	+	.	Motif 1205_gi;Alias=;ID=1205-975-E_coli_genome;pvalue=5.19e-05;qvalue= 0.362;sequence=AAATTTATTA;
E_coli_genome	fimo	Nucleotide motif (loose)	3499454	3499463	42.8	-	.	Motif 1205_gi;Alias=;ID=1205-976-E_coli_genome;pvalue=5.19e-05;qvalue= 0.362;sequence=TAATAAATTT;
E_coli_genome	fimo	Nucleotide motif (loose)	3512344	3512353	42.8	+	.	Motif 1205_gi;Alias=;ID=1205-977-E_coli_genome;pvalue=5.19e-05;qvalue= 0.362;sequence=TAATAAATTT;
E_coli_genome	fimo	Nucleotide motif (loose)	3512344	3512353	42.8	-	.	Motif 1205_gi;Alias=;ID=1205-978-E_coli_genome;pvalue=5.19e-05;qvalue= 0.362;sequence=AAATTTATTA;
E_coli_genome	fimo	Nucleotide motif (loose)	3512366	3512375	42.8	+	.	Motif 1205_gi;Alias=;ID=1205-979-E_coli_genome;pvalue=5.19e-05;qvalue= 0.362;sequence=ATATTTATAT;
E_coli_genome	fimo	Nucleotide motif (loose)	3512366	3512375	42.8	-	.	Motif 1205_gi;Alias=;ID=1205-980-E_coli_genome;pvalue=5.19e-05;qvalue= 0.362;sequence=ATATAAATAT;
E_coli_genome	fimo	Nucleotide motif (loose)	3526243	3526252	42.8	+	.	Motif 1205_gi;Alias=;ID=1205-981-E_coli_genome;pvalue=5.19e-05;qvalue= 0.362;sequence=TAATAAATAA;
E_coli_genome	fimo	Nucleotide motif (loose)	3526243	3526252	42.8	-	.	Motif 1205_gi;Alias=;ID=1205-982-E_coli_genome;pvalue=5.19e-05;qvalue= 0.362;sequence=TTATTTATTA;
E_coli_genome	fimo	Nucleotide motif (loose)	3581792	3581801	42.8	+	.	Motif 1205_gi;Alias=;ID=1205-983-E_coli_genome;pvalue=5.19e-05;qvalue= 0.362;sequence=AAATAAATAA;
E_coli_genome	fimo	Nucleotide motif (loose)	3581792	3581801	42.8	-	.	Motif 1205_gi;Alias=;ID=1205-984-E_coli_genome;pvalue=5.19e-05;qvalue= 0.362;sequence=TTATTTATTT;
E_coli_genome	fimo	Nucleotide motif (loose)	3582002	3582011	42.8	+	.	Motif 1205_gi;Alias=;ID=1205-985-E_coli_genome;pvalue=5.19e-05;qvalue= 0.362;sequence=ATATTAATAA;
E_coli_genome	fimo	Nucleotide motif (loose)	3582002	3582011	42.8	-	.	Motif 1205_gi;Alias=;ID=1205-986-E_coli_genome;pvalue=5.19e-05;qvalue= 0.362;sequence=TTATTAATAT;
E_coli_genome	fimo	Nucleotide motif (loose)	3582076	3582085	42.8	+	.	Motif 1205_gi;Alias=;ID=1205-987-E_coli_genome;pvalue=5.19e-05;qvalue= 0.362;sequence=TTATTTATTA;
E_coli_genome	fimo	Nucleotide motif (loose)	3582076	3582085	42.8	-	.	Motif 1205_gi;Alias=;ID=1205-988-E_coli_genome;pvalue=5.19e-05;qvalue= 0.362;sequence=TAATAAATAA;
E_coli_genome	fimo	Nucleotide motif (loose)	3583054	3583063	42.8	+	.	Motif 1205_gi;Alias=;ID=1205-989-E_coli_genome;pvalue=5.19e-05;qvalue= 0.362;sequence=AAATAAATAA;
E_coli_genome	fimo	Nucleotide motif (loose)	3583058	3583067	42.8	+	.	Motif 1205_gi;Alias=;ID=1205-990-E_coli_genome;pvalue=5.19e-05;qvalue= 0.362;sequence=AAATAAATTA;
E_coli_genome	fimo	Nucleotide motif (loose)	3583062	3583071	42.8	+	.	Motif 1205_gi;Alias=;ID=1205-991-E_coli_genome;pvalue=5.19e-05;qvalue= 0.362;sequence=AAATTAATAA;
E_coli_genome	fimo	Nucleotide motif (loose)	3583054	3583063	42.8	-	.	Motif 1205_gi;Alias=;ID=1205-992-E_coli_genome;pvalue=5.19e-05;qvalue= 0.362;sequence=TTATTTATTT;
E_coli_genome	fimo	Nucleotide motif (loose)	3583058	3583067	42.8	-	.	Motif 1205_gi;Alias=;ID=1205-993-E_coli_genome;pvalue=5.19e-05;qvalue= 0.362;sequence=TAATTTATTT;
E_coli_genome	fimo	Nucleotide motif (loose)	3583062	3583071	42.8	-	.	Motif 1205_gi;Alias=;ID=1205-994-E_coli_genome;pvalue=5.19e-05;qvalue= 0.362;sequence=TTATTAATTT;
E_coli_genome	fimo	Nucleotide motif (loose)	3584744	3584753	42.8	+	.	Motif 1205_gi;Alias=;ID=1205-995-E_coli_genome;pvalue=5.19e-05;qvalue= 0.362;sequence=ATATTTATTA;
E_coli_genome	fimo	Nucleotide motif (loose)	3584744	3584753	42.8	-	.	Motif 1205_gi;Alias=;ID=1205-996-E_coli_genome;pvalue=5.19e-05;qvalue= 0.362;sequence=TAATAAATAT;
E_coli_genome	fimo	Nucleotide motif (loose)	3624127	3624136	42.8	+	.	Motif 1205_gi;Alias=;ID=1205-997-E_coli_genome;pvalue=5.19e-05;qvalue= 0.362;sequence=ATATAAATTT;
E_coli_genome	fimo	Nucleotide motif (loose)	3624127	3624136	42.8	-	.	Motif 1205_gi;Alias=;ID=1205-998-E_coli_genome;pvalue=5.19e-05;qvalue= 0.362;sequence=AAATTTATAT;
E_coli_genome	fimo	Nucleotide motif (loose)	3631743	3631752	42.8	+	.	Motif 1205_gi;Alias=;ID=1205-999-E_coli_genome;pvalue=5.19e-05;qvalue= 0.362;sequence=TTATTAATAA;
E_coli_genome	fimo	Nucleotide motif (loose)	3631743	3631752	42.8	-	.	Motif 1205_gi;Alias=;ID=1205-1000-E_coli_genome;pvalue=5.19e-05;qvalue= 0.362;sequence=TTATTAATAA;
E_coli_genome	fimo	Nucleotide motif (loose)	3634013	3634022	42.8	+	.	Motif 1205_gi;Alias=;ID=1205-1001-E_coli_genome;pvalue=5.19e-05;qvalue= 0.362;sequence=TTATAAATTA;
E_coli_genome	fimo	Nucleotide motif (loose)	3634013	3634022	42.8	-	.	Motif 1205_gi;Alias=;ID=1205-1002-E_coli_genome;pvalue=5.19e-05;qvalue= 0.362;sequence=TAATTTATAA;
E_coli_genome	fimo	Nucleotide motif (loose)	3640854	3640863	42.8	+	.	Motif 1205_gi;Alias=;ID=1205-1003-E_coli_genome;pvalue=5.19e-05;qvalue= 0.362;sequence=TAATAAATAT;
E_coli_genome	fimo	Nucleotide motif (loose)	3640854	3640863	42.8	-	.	Motif 1205_gi;Alias=;ID=1205-1004-E_coli_genome;pvalue=5.19e-05;qvalue= 0.362;sequence=ATATTTATTA;
E_coli_genome	fimo	Nucleotide motif (loose)	3651337	3651346	42.8	+	.	Motif 1205_gi;Alias=;ID=1205-1005-E_coli_genome;pvalue=5.19e-05;qvalue= 0.362;sequence=ATATTTATAA;
E_coli_genome	fimo	Nucleotide motif (loose)	3651337	3651346	42.8	-	.	Motif 1205_gi;Alias=;ID=1205-1006-E_coli_genome;pvalue=5.19e-05;qvalue= 0.362;sequence=TTATAAATAT;
E_coli_genome	fimo	Nucleotide motif (loose)	3652009	3652018	42.8	+	.	Motif 1205_gi;Alias=;ID=1205-1007-E_coli_genome;pvalue=5.19e-05;qvalue= 0.362;sequence=ATATAAATTT;
E_coli_genome	fimo	Nucleotide motif (loose)	3652009	3652018	42.8	-	.	Motif 1205_gi;Alias=;ID=1205-1008-E_coli_genome;pvalue=5.19e-05;qvalue= 0.362;sequence=AAATTTATAT;
E_coli_genome	fimo	Nucleotide motif (loose)	3653631	3653640	42.8	+	.	Motif 1205_gi;Alias=;ID=1205-1009-E_coli_genome;pvalue=5.19e-05;qvalue= 0.362;sequence=ATATAAATTA;
E_coli_genome	fimo	Nucleotide motif (loose)	3653631	3653640	42.8	-	.	Motif 1205_gi;Alias=;ID=1205-1010-E_coli_genome;pvalue=5.19e-05;qvalue= 0.362;sequence=TAATTTATAT;
E_coli_genome	fimo	Nucleotide motif (loose)	3665887	3665896	42.8	+	.	Motif 1205_gi;Alias=;ID=1205-1011-E_coli_genome;pvalue=5.19e-05;qvalue= 0.362;sequence=AAATAAATTT;
E_coli_genome	fimo	Nucleotide motif (loose)	3665887	3665896	42.8	-	.	Motif 1205_gi;Alias=;ID=1205-1012-E_coli_genome;pvalue=5.19e-05;qvalue= 0.362;sequence=AAATTTATTT;
E_coli_genome	fimo	Nucleotide motif (loose)	3667593	3667602	42.8	+	.	Motif 1205_gi;Alias=;ID=1205-1013-E_coli_genome;pvalue=5.19e-05;qvalue= 0.362;sequence=AAATTTATTT;
E_coli_genome	fimo	Nucleotide motif (loose)	3667593	3667602	42.8	-	.	Motif 1205_gi;Alias=;ID=1205-1014-E_coli_genome;pvalue=5.19e-05;qvalue= 0.362;sequence=AAATAAATTT;
E_coli_genome	fimo	Nucleotide motif (loose)	3667784	3667793	42.8	+	.	Motif 1205_gi;Alias=;ID=1205-1015-E_coli_genome;pvalue=5.19e-05;qvalue= 0.362;sequence=AAATTAATTA;
E_coli_genome	fimo	Nucleotide motif (loose)	3667784	3667793	42.8	-	.	Motif 1205_gi;Alias=;ID=1205-1016-E_coli_genome;pvalue=5.19e-05;qvalue= 0.362;sequence=TAATTAATTT;
E_coli_genome	fimo	Nucleotide motif (loose)	3691361	3691370	42.8	+	.	Motif 1205_gi;Alias=;ID=1205-1017-E_coli_genome;pvalue=5.19e-05;qvalue= 0.362;sequence=TAATTAATAT;
E_coli_genome	fimo	Nucleotide motif (loose)	3691361	3691370	42.8	-	.	Motif 1205_gi;Alias=;ID=1205-1018-E_coli_genome;pvalue=5.19e-05;qvalue= 0.362;sequence=ATATTAATTA;
E_coli_genome	fimo	Nucleotide motif (loose)	3712158	3712167	42.8	+	.	Motif 1205_gi;Alias=;ID=1205-1019-E_coli_genome;pvalue=5.19e-05;qvalue= 0.362;sequence=AAATTTATTA;
E_coli_genome	fimo	Nucleotide motif (loose)	3712158	3712167	42.8	-	.	Motif 1205_gi;Alias=;ID=1205-1020-E_coli_genome;pvalue=5.19e-05;qvalue= 0.362;sequence=TAATAAATTT;
E_coli_genome	fimo	Nucleotide motif (loose)	3720330	3720339	42.8	+	.	Motif 1205_gi;Alias=;ID=1205-1021-E_coli_genome;pvalue=5.19e-05;qvalue= 0.362;sequence=AAATAAATAA;
E_coli_genome	fimo	Nucleotide motif (loose)	3720330	3720339	42.8	-	.	Motif 1205_gi;Alias=;ID=1205-1022-E_coli_genome;pvalue=5.19e-05;qvalue= 0.362;sequence=TTATTTATTT;
E_coli_genome	fimo	Nucleotide motif (loose)	3722218	3722227	42.8	+	.	Motif 1205_gi;Alias=;ID=1205-1023-E_coli_genome;pvalue=5.19e-05;qvalue= 0.362;sequence=AAATTAATAT;
E_coli_genome	fimo	Nucleotide motif (loose)	3722218	3722227	42.8	-	.	Motif 1205_gi;Alias=;ID=1205-1024-E_coli_genome;pvalue=5.19e-05;qvalue= 0.362;sequence=ATATTAATTT;
E_coli_genome	fimo	Nucleotide motif (loose)	3725745	3725754	42.8	+	.	Motif 1205_gi;Alias=;ID=1205-1025-E_coli_genome;pvalue=5.19e-05;qvalue= 0.362;sequence=TTATTTATAT;
E_coli_genome	fimo	Nucleotide motif (loose)	3725745	3725754	42.8	-	.	Motif 1205_gi;Alias=;ID=1205-1026-E_coli_genome;pvalue=5.19e-05;qvalue= 0.362;sequence=ATATAAATAA;
E_coli_genome	fimo	Nucleotide motif (loose)	3727850	3727859	42.8	+	.	Motif 1205_gi;Alias=;ID=1205-1027-E_coli_genome;pvalue=5.19e-05;qvalue= 0.362;sequence=ATATTAATTA;
E_coli_genome	fimo	Nucleotide motif (loose)	3727854	3727863	42.8	+	.	Motif 1205_gi;Alias=;ID=1205-1028-E_coli_genome;pvalue=5.19e-05;qvalue= 0.362;sequence=TAATTAATTA;
E_coli_genome	fimo	Nucleotide motif (loose)	3727850	3727859	42.8	-	.	Motif 1205_gi;Alias=;ID=1205-1029-E_coli_genome;pvalue=5.19e-05;qvalue= 0.362;sequence=TAATTAATAT;
E_coli_genome	fimo	Nucleotide motif (loose)	3727854	3727863	42.8	-	.	Motif 1205_gi;Alias=;ID=1205-1030-E_coli_genome;pvalue=5.19e-05;qvalue= 0.362;sequence=TAATTAATTA;
E_coli_genome	fimo	Nucleotide motif (loose)	3733153	3733162	42.8	+	.	Motif 1205_gi;Alias=;ID=1205-1031-E_coli_genome;pvalue=5.19e-05;qvalue= 0.362;sequence=AAATTTATAT;
E_coli_genome	fimo	Nucleotide motif (loose)	3733153	3733162	42.8	-	.	Motif 1205_gi;Alias=;ID=1205-1032-E_coli_genome;pvalue=5.19e-05;qvalue= 0.362;sequence=ATATAAATTT;
E_coli_genome	fimo	Nucleotide motif (loose)	3733536	3733545	42.8	+	.	Motif 1205_gi;Alias=;ID=1205-1033-E_coli_genome;pvalue=5.19e-05;qvalue= 0.362;sequence=AAATTAATTA;
E_coli_genome	fimo	Nucleotide motif (loose)	3733536	3733545	42.8	-	.	Motif 1205_gi;Alias=;ID=1205-1034-E_coli_genome;pvalue=5.19e-05;qvalue= 0.362;sequence=TAATTAATTT;
E_coli_genome	fimo	Nucleotide motif (loose)	3742588	3742597	42.8	+	.	Motif 1205_gi;Alias=;ID=1205-1035-E_coli_genome;pvalue=5.19e-05;qvalue= 0.362;sequence=TAATTTATAA;
E_coli_genome	fimo	Nucleotide motif (loose)	3742588	3742597	42.8	-	.	Motif 1205_gi;Alias=;ID=1205-1036-E_coli_genome;pvalue=5.19e-05;qvalue= 0.362;sequence=TTATAAATTA;
E_coli_genome	fimo	Nucleotide motif (loose)	3744261	3744270	42.8	+	.	Motif 1205_gi;Alias=;ID=1205-1037-E_coli_genome;pvalue=5.19e-05;qvalue= 0.362;sequence=ATATTAATAA;
E_coli_genome	fimo	Nucleotide motif (loose)	3744261	3744270	42.8	-	.	Motif 1205_gi;Alias=;ID=1205-1038-E_coli_genome;pvalue=5.19e-05;qvalue= 0.362;sequence=TTATTAATAT;
E_coli_genome	fimo	Nucleotide motif (loose)	3744453	3744462	42.8	+	.	Motif 1205_gi;Alias=;ID=1205-1039-E_coli_genome;pvalue=5.19e-05;qvalue= 0.362;sequence=TTATTTATTT;
E_coli_genome	fimo	Nucleotide motif (loose)	3744453	3744462	42.8	-	.	Motif 1205_gi;Alias=;ID=1205-1040-E_coli_genome;pvalue=5.19e-05;qvalue= 0.362;sequence=AAATAAATAA;
E_coli_genome	fimo	Nucleotide motif (loose)	3744592	3744601	42.8	+	.	Motif 1205_gi;Alias=;ID=1205-1041-E_coli_genome;pvalue=5.19e-05;qvalue= 0.362;sequence=TTATTTATTT;
E_coli_genome	fimo	Nucleotide motif (loose)	3744592	3744601	42.8	-	.	Motif 1205_gi;Alias=;ID=1205-1042-E_coli_genome;pvalue=5.19e-05;qvalue= 0.362;sequence=AAATAAATAA;
E_coli_genome	fimo	Nucleotide motif (loose)	3751945	3751954	42.8	+	.	Motif 1205_gi;Alias=;ID=1205-1043-E_coli_genome;pvalue=5.19e-05;qvalue= 0.362;sequence=ATATTTATAT;
E_coli_genome	fimo	Nucleotide motif (loose)	3751945	3751954	42.8	-	.	Motif 1205_gi;Alias=;ID=1205-1044-E_coli_genome;pvalue=5.19e-05;qvalue= 0.362;sequence=ATATAAATAT;
E_coli_genome	fimo	Nucleotide motif (loose)	3751957	3751966	42.8	+	.	Motif 1205_gi;Alias=;ID=1205-1045-E_coli_genome;pvalue=5.19e-05;qvalue= 0.362;sequence=TAATATATAA;
E_coli_genome	fimo	Nucleotide motif (loose)	3751957	3751966	42.8	-	.	Motif 1205_gi;Alias=;ID=1205-1046-E_coli_genome;pvalue=5.19e-05;qvalue= 0.362;sequence=TTATATATTA;
E_coli_genome	fimo	Nucleotide motif (loose)	3751969	3751978	42.8	+	.	Motif 1205_gi;Alias=;ID=1205-1047-E_coli_genome;pvalue=5.19e-05;qvalue= 0.362;sequence=TTATATATAA;
E_coli_genome	fimo	Nucleotide motif (loose)	3751969	3751978	42.8	-	.	Motif 1205_gi;Alias=;ID=1205-1048-E_coli_genome;pvalue=5.19e-05;qvalue= 0.362;sequence=TTATATATAA;
E_coli_genome	fimo	Nucleotide motif (loose)	3754500	3754509	42.8	+	.	Motif 1205_gi;Alias=;ID=1205-1049-E_coli_genome;pvalue=5.19e-05;qvalue= 0.362;sequence=TTATTTATAT;
E_coli_genome	fimo	Nucleotide motif (loose)	3754500	3754509	42.8	-	.	Motif 1205_gi;Alias=;ID=1205-1050-E_coli_genome;pvalue=5.19e-05;qvalue= 0.362;sequence=ATATAAATAA;
E_coli_genome	fimo	Nucleotide motif (loose)	3757985	3757994	42.8	+	.	Motif 1205_gi;Alias=;ID=1205-1051-E_coli_genome;pvalue=5.19e-05;qvalue= 0.362;sequence=TAATTTATTT;
E_coli_genome	fimo	Nucleotide motif (loose)	3757985	3757994	42.8	-	.	Motif 1205_gi;Alias=;ID=1205-1052-E_coli_genome;pvalue=5.19e-05;qvalue= 0.362;sequence=AAATAAATTA;
E_coli_genome	fimo	Nucleotide motif (loose)	3762066	3762075	42.8	+	.	Motif 1205_gi;Alias=;ID=1205-1053-E_coli_genome;pvalue=5.19e-05;qvalue= 0.362;sequence=ATATAAATAT;
E_coli_genome	fimo	Nucleotide motif (loose)	3762066	3762075	42.8	-	.	Motif 1205_gi;Alias=;ID=1205-1054-E_coli_genome;pvalue=5.19e-05;qvalue= 0.362;sequence=ATATTTATAT;
E_coli_genome	fimo	Nucleotide motif (loose)	3767681	3767690	42.8	+	.	Motif 1205_gi;Alias=;ID=1205-1055-E_coli_genome;pvalue=5.19e-05;qvalue= 0.362;sequence=ATATAAATTT;
E_coli_genome	fimo	Nucleotide motif (loose)	3767681	3767690	42.8	-	.	Motif 1205_gi;Alias=;ID=1205-1056-E_coli_genome;pvalue=5.19e-05;qvalue= 0.362;sequence=AAATTTATAT;
E_coli_genome	fimo	Nucleotide motif (loose)	3769802	3769811	42.8	+	.	Motif 1205_gi;Alias=;ID=1205-1057-E_coli_genome;pvalue=5.19e-05;qvalue= 0.362;sequence=AAATATATTA;
E_coli_genome	fimo	Nucleotide motif (loose)	3769806	3769815	42.8	+	.	Motif 1205_gi;Alias=;ID=1205-1058-E_coli_genome;pvalue=5.19e-05;qvalue= 0.362;sequence=ATATTAATAA;
E_coli_genome	fimo	Nucleotide motif (loose)	3769802	3769811	42.8	-	.	Motif 1205_gi;Alias=;ID=1205-1059-E_coli_genome;pvalue=5.19e-05;qvalue= 0.362;sequence=TAATATATTT;
E_coli_genome	fimo	Nucleotide motif (loose)	3769806	3769815	42.8	-	.	Motif 1205_gi;Alias=;ID=1205-1060-E_coli_genome;pvalue=5.19e-05;qvalue= 0.362;sequence=TTATTAATAT;
E_coli_genome	fimo	Nucleotide motif (loose)	3789437	3789446	42.8	+	.	Motif 1205_gi;Alias=;ID=1205-1061-E_coli_genome;pvalue=5.19e-05;qvalue= 0.362;sequence=ATATTTATAT;
E_coli_genome	fimo	Nucleotide motif (loose)	3789437	3789446	42.8	-	.	Motif 1205_gi;Alias=;ID=1205-1062-E_coli_genome;pvalue=5.19e-05;qvalue= 0.362;sequence=ATATAAATAT;
E_coli_genome	fimo	Nucleotide motif (loose)	3797022	3797031	42.8	+	.	Motif 1205_gi;Alias=;ID=1205-1063-E_coli_genome;pvalue=5.19e-05;qvalue= 0.362;sequence=TTATATATTA;
E_coli_genome	fimo	Nucleotide motif (loose)	3797022	3797031	42.8	-	.	Motif 1205_gi;Alias=;ID=1205-1064-E_coli_genome;pvalue=5.19e-05;qvalue= 0.362;sequence=TAATATATAA;
E_coli_genome	fimo	Nucleotide motif (loose)	3797081	3797090	42.8	+	.	Motif 1205_gi;Alias=;ID=1205-1065-E_coli_genome;pvalue=5.19e-05;qvalue= 0.362;sequence=AAATATATAA;
E_coli_genome	fimo	Nucleotide motif (loose)	3797081	3797090	42.8	-	.	Motif 1205_gi;Alias=;ID=1205-1066-E_coli_genome;pvalue=5.19e-05;qvalue= 0.362;sequence=TTATATATTT;
E_coli_genome	fimo	Nucleotide motif (loose)	3797281	3797290	42.8	+	.	Motif 1205_gi;Alias=;ID=1205-1067-E_coli_genome;pvalue=5.19e-05;qvalue= 0.362;sequence=ATATTTATAT;
E_coli_genome	fimo	Nucleotide motif (loose)	3797281	3797290	42.8	-	.	Motif 1205_gi;Alias=;ID=1205-1068-E_coli_genome;pvalue=5.19e-05;qvalue= 0.362;sequence=ATATAAATAT;
E_coli_genome	fimo	Nucleotide motif (loose)	3799040	3799049	42.8	+	.	Motif 1205_gi;Alias=;ID=1205-1069-E_coli_genome;pvalue=5.19e-05;qvalue= 0.362;sequence=AAATATATTT;
E_coli_genome	fimo	Nucleotide motif (loose)	3799040	3799049	42.8	-	.	Motif 1205_gi;Alias=;ID=1205-1070-E_coli_genome;pvalue=5.19e-05;qvalue= 0.362;sequence=AAATATATTT;
E_coli_genome	fimo	Nucleotide motif (loose)	3799218	3799227	42.8	+	.	Motif 1205_gi;Alias=;ID=1205-1071-E_coli_genome;pvalue=5.19e-05;qvalue= 0.362;sequence=TTATTTATTT;
E_coli_genome	fimo	Nucleotide motif (loose)	3799218	3799227	42.8	-	.	Motif 1205_gi;Alias=;ID=1205-1072-E_coli_genome;pvalue=5.19e-05;qvalue= 0.362;sequence=AAATAAATAA;
E_coli_genome	fimo	Nucleotide motif (loose)	3799481	3799490	42.8	+	.	Motif 1205_gi;Alias=;ID=1205-1073-E_coli_genome;pvalue=5.19e-05;qvalue= 0.362;sequence=TTATAAATAT;
E_coli_genome	fimo	Nucleotide motif (loose)	3799487	3799496	42.8	+	.	Motif 1205_gi;Alias=;ID=1205-1074-E_coli_genome;pvalue=5.19e-05;qvalue= 0.362;sequence=ATATTAATAT;
E_coli_genome	fimo	Nucleotide motif (loose)	3799481	3799490	42.8	-	.	Motif 1205_gi;Alias=;ID=1205-1075-E_coli_genome;pvalue=5.19e-05;qvalue= 0.362;sequence=ATATTTATAA;
E_coli_genome	fimo	Nucleotide motif (loose)	3799487	3799496	42.8	-	.	Motif 1205_gi;Alias=;ID=1205-1076-E_coli_genome;pvalue=5.19e-05;qvalue= 0.362;sequence=ATATTAATAT;
E_coli_genome	fimo	Nucleotide motif (loose)	3799945	3799954	42.8	+	.	Motif 1205_gi;Alias=;ID=1205-1077-E_coli_genome;pvalue=5.19e-05;qvalue= 0.362;sequence=AAATTTATAA;
E_coli_genome	fimo	Nucleotide motif (loose)	3799945	3799954	42.8	-	.	Motif 1205_gi;Alias=;ID=1205-1078-E_coli_genome;pvalue=5.19e-05;qvalue= 0.362;sequence=TTATAAATTT;
E_coli_genome	fimo	Nucleotide motif (loose)	3800209	3800218	42.8	+	.	Motif 1205_gi;Alias=;ID=1205-1079-E_coli_genome;pvalue=5.19e-05;qvalue= 0.362;sequence=AAATAAATAA;
E_coli_genome	fimo	Nucleotide motif (loose)	3800209	3800218	42.8	-	.	Motif 1205_gi;Alias=;ID=1205-1080-E_coli_genome;pvalue=5.19e-05;qvalue= 0.362;sequence=TTATTTATTT;
E_coli_genome	fimo	Nucleotide motif (loose)	3800862	3800871	42.8	+	.	Motif 1205_gi;Alias=;ID=1205-1081-E_coli_genome;pvalue=5.19e-05;qvalue= 0.362;sequence=ATATTTATAT;
E_coli_genome	fimo	Nucleotide motif (loose)	3800862	3800871	42.8	-	.	Motif 1205_gi;Alias=;ID=1205-1082-E_coli_genome;pvalue=5.19e-05;qvalue= 0.362;sequence=ATATAAATAT;
E_coli_genome	fimo	Nucleotide motif (loose)	3802622	3802631	42.8	+	.	Motif 1205_gi;Alias=;ID=1205-1083-E_coli_genome;pvalue=5.19e-05;qvalue= 0.362;sequence=AAATTAATTA;
E_coli_genome	fimo	Nucleotide motif (loose)	3802622	3802631	42.8	-	.	Motif 1205_gi;Alias=;ID=1205-1084-E_coli_genome;pvalue=5.19e-05;qvalue= 0.362;sequence=TAATTAATTT;
E_coli_genome	fimo	Nucleotide motif (loose)	3802691	3802700	42.8	+	.	Motif 1205_gi;Alias=;ID=1205-1085-E_coli_genome;pvalue=5.19e-05;qvalue= 0.362;sequence=TTATTAATAA;
E_coli_genome	fimo	Nucleotide motif (loose)	3802691	3802700	42.8	-	.	Motif 1205_gi;Alias=;ID=1205-1086-E_coli_genome;pvalue=5.19e-05;qvalue= 0.362;sequence=TTATTAATAA;
E_coli_genome	fimo	Nucleotide motif (loose)	3803181	3803190	42.8	+	.	Motif 1205_gi;Alias=;ID=1205-1087-E_coli_genome;pvalue=5.19e-05;qvalue= 0.362;sequence=ATATTTATTT;
E_coli_genome	fimo	Nucleotide motif (loose)	3803181	3803190	42.8	-	.	Motif 1205_gi;Alias=;ID=1205-1088-E_coli_genome;pvalue=5.19e-05;qvalue= 0.362;sequence=AAATAAATAT;
E_coli_genome	fimo	Nucleotide motif (loose)	3804372	3804381	42.8	+	.	Motif 1205_gi;Alias=;ID=1205-1089-E_coli_genome;pvalue=5.19e-05;qvalue= 0.362;sequence=TAATTAATTT;
E_coli_genome	fimo	Nucleotide motif (loose)	3804372	3804381	42.8	-	.	Motif 1205_gi;Alias=;ID=1205-1090-E_coli_genome;pvalue=5.19e-05;qvalue= 0.362;sequence=AAATTAATTA;
E_coli_genome	fimo	Nucleotide motif (loose)	3805141	3805150	42.8	+	.	Motif 1205_gi;Alias=;ID=1205-1091-E_coli_genome;pvalue=5.19e-05;qvalue= 0.362;sequence=TAATAAATAT;
E_coli_genome	fimo	Nucleotide motif (loose)	3805141	3805150	42.8	-	.	Motif 1205_gi;Alias=;ID=1205-1092-E_coli_genome;pvalue=5.19e-05;qvalue= 0.362;sequence=ATATTTATTA;
E_coli_genome	fimo	Nucleotide motif (loose)	3807038	3807047	42.8	+	.	Motif 1205_gi;Alias=;ID=1205-1093-E_coli_genome;pvalue=5.19e-05;qvalue= 0.362;sequence=ATATTTATAT;
E_coli_genome	fimo	Nucleotide motif (loose)	3807038	3807047	42.8	-	.	Motif 1205_gi;Alias=;ID=1205-1094-E_coli_genome;pvalue=5.19e-05;qvalue= 0.362;sequence=ATATAAATAT;
E_coli_genome	fimo	Nucleotide motif (loose)	3836017	3836026	42.8	+	.	Motif 1205_gi;Alias=;ID=1205-1095-E_coli_genome;pvalue=5.19e-05;qvalue= 0.362;sequence=TTATTAATTT;
E_coli_genome	fimo	Nucleotide motif (loose)	3836017	3836026	42.8	-	.	Motif 1205_gi;Alias=;ID=1205-1096-E_coli_genome;pvalue=5.19e-05;qvalue= 0.362;sequence=AAATTAATAA;
E_coli_genome	fimo	Nucleotide motif (loose)	3836760	3836769	42.8	+	.	Motif 1205_gi;Alias=;ID=1205-1097-E_coli_genome;pvalue=5.19e-05;qvalue= 0.362;sequence=TAATTAATAT;
E_coli_genome	fimo	Nucleotide motif (loose)	3836764	3836773	42.8	+	.	Motif 1205_gi;Alias=;ID=1205-1098-E_coli_genome;pvalue=5.19e-05;qvalue= 0.362;sequence=TAATATATAA;
E_coli_genome	fimo	Nucleotide motif (loose)	3836760	3836769	42.8	-	.	Motif 1205_gi;Alias=;ID=1205-1099-E_coli_genome;pvalue=5.19e-05;qvalue= 0.362;sequence=ATATTAATTA;
E_coli_genome	fimo	Nucleotide motif (loose)	3836764	3836773	42.8	-	.	Motif 1205_gi;Alias=;ID=1205-1100-E_coli_genome;pvalue=5.19e-05;qvalue= 0.362;sequence=TTATATATTA;
E_coli_genome	fimo	Nucleotide motif (loose)	3860668	3860677	42.8	+	.	Motif 1205_gi;Alias=;ID=1205-1101-E_coli_genome;pvalue=5.19e-05;qvalue= 0.362;sequence=TTATTTATAA;
E_coli_genome	fimo	Nucleotide motif (loose)	3860668	3860677	42.8	-	.	Motif 1205_gi;Alias=;ID=1205-1102-E_coli_genome;pvalue=5.19e-05;qvalue= 0.362;sequence=TTATAAATAA;
E_coli_genome	fimo	Nucleotide motif (loose)	3860683	3860692	42.8	+	.	Motif 1205_gi;Alias=;ID=1205-1103-E_coli_genome;pvalue=5.19e-05;qvalue= 0.362;sequence=AAATTTATAA;
E_coli_genome	fimo	Nucleotide motif (loose)	3860683	3860692	42.8	-	.	Motif 1205_gi;Alias=;ID=1205-1104-E_coli_genome;pvalue=5.19e-05;qvalue= 0.362;sequence=TTATAAATTT;
E_coli_genome	fimo	Nucleotide motif (loose)	3888296	3888305	42.8	+	.	Motif 1205_gi;Alias=;ID=1205-1105-E_coli_genome;pvalue=5.19e-05;qvalue= 0.362;sequence=TAATTTATAA;
E_coli_genome	fimo	Nucleotide motif (loose)	3888296	3888305	42.8	-	.	Motif 1205_gi;Alias=;ID=1205-1106-E_coli_genome;pvalue=5.19e-05;qvalue= 0.362;sequence=TTATAAATTA;
E_coli_genome	fimo	Nucleotide motif (loose)	3900796	3900805	42.8	+	.	Motif 1205_gi;Alias=;ID=1205-1107-E_coli_genome;pvalue=5.19e-05;qvalue= 0.362;sequence=AAATTTATTA;
E_coli_genome	fimo	Nucleotide motif (loose)	3900796	3900805	42.8	-	.	Motif 1205_gi;Alias=;ID=1205-1108-E_coli_genome;pvalue=5.19e-05;qvalue= 0.362;sequence=TAATAAATTT;
E_coli_genome	fimo	Nucleotide motif (loose)	3906700	3906709	42.8	+	.	Motif 1205_gi;Alias=;ID=1205-1109-E_coli_genome;pvalue=5.19e-05;qvalue= 0.362;sequence=AAATTAATTT;
E_coli_genome	fimo	Nucleotide motif (loose)	3906700	3906709	42.8	-	.	Motif 1205_gi;Alias=;ID=1205-1110-E_coli_genome;pvalue=5.19e-05;qvalue= 0.362;sequence=AAATTAATTT;
E_coli_genome	fimo	Nucleotide motif (loose)	3906803	3906812	42.8	+	.	Motif 1205_gi;Alias=;ID=1205-1111-E_coli_genome;pvalue=5.19e-05;qvalue= 0.362;sequence=TTATATATAA;
E_coli_genome	fimo	Nucleotide motif (loose)	3906803	3906812	42.8	-	.	Motif 1205_gi;Alias=;ID=1205-1112-E_coli_genome;pvalue=5.19e-05;qvalue= 0.362;sequence=TTATATATAA;
E_coli_genome	fimo	Nucleotide motif (loose)	3917737	3917746	42.8	+	.	Motif 1205_gi;Alias=;ID=1205-1113-E_coli_genome;pvalue=5.19e-05;qvalue= 0.362;sequence=TAATAAATTT;
E_coli_genome	fimo	Nucleotide motif (loose)	3917737	3917746	42.8	-	.	Motif 1205_gi;Alias=;ID=1205-1114-E_coli_genome;pvalue=5.19e-05;qvalue= 0.362;sequence=AAATTTATTA;
E_coli_genome	fimo	Nucleotide motif (loose)	3922724	3922733	42.8	+	.	Motif 1205_gi;Alias=;ID=1205-1115-E_coli_genome;pvalue=5.19e-05;qvalue= 0.362;sequence=ATATTTATTT;
E_coli_genome	fimo	Nucleotide motif (loose)	3922724	3922733	42.8	-	.	Motif 1205_gi;Alias=;ID=1205-1116-E_coli_genome;pvalue=5.19e-05;qvalue= 0.362;sequence=AAATAAATAT;
E_coli_genome	fimo	Nucleotide motif (loose)	3952331	3952340	42.8	+	.	Motif 1205_gi;Alias=;ID=1205-1117-E_coli_genome;pvalue=5.19e-05;qvalue= 0.362;sequence=ATATAAATAT;
E_coli_genome	fimo	Nucleotide motif (loose)	3952331	3952340	42.8	-	.	Motif 1205_gi;Alias=;ID=1205-1118-E_coli_genome;pvalue=5.19e-05;qvalue= 0.362;sequence=ATATTTATAT;
E_coli_genome	fimo	Nucleotide motif (loose)	3986111	3986120	42.8	+	.	Motif 1205_gi;Alias=;ID=1205-1119-E_coli_genome;pvalue=5.19e-05;qvalue= 0.362;sequence=AAATAAATTA;
E_coli_genome	fimo	Nucleotide motif (loose)	3986118	3986127	42.8	+	.	Motif 1205_gi;Alias=;ID=1205-1120-E_coli_genome;pvalue=5.19e-05;qvalue= 0.362;sequence=TTATTTATTT;
E_coli_genome	fimo	Nucleotide motif (loose)	3986111	3986120	42.8	-	.	Motif 1205_gi;Alias=;ID=1205-1121-E_coli_genome;pvalue=5.19e-05;qvalue= 0.362;sequence=TAATTTATTT;
E_coli_genome	fimo	Nucleotide motif (loose)	3986118	3986127	42.8	-	.	Motif 1205_gi;Alias=;ID=1205-1122-E_coli_genome;pvalue=5.19e-05;qvalue= 0.362;sequence=AAATAAATAA;
E_coli_genome	fimo	Nucleotide motif (loose)	4002599	4002608	42.8	+	.	Motif 1205_gi;Alias=;ID=1205-1123-E_coli_genome;pvalue=5.19e-05;qvalue= 0.362;sequence=AAATAAATAT;
E_coli_genome	fimo	Nucleotide motif (loose)	4002599	4002608	42.8	-	.	Motif 1205_gi;Alias=;ID=1205-1124-E_coli_genome;pvalue=5.19e-05;qvalue= 0.362;sequence=ATATTTATTT;
E_coli_genome	fimo	Nucleotide motif (loose)	4003114	4003123	42.8	+	.	Motif 1205_gi;Alias=;ID=1205-1125-E_coli_genome;pvalue=5.19e-05;qvalue= 0.362;sequence=AAATTTATTA;
E_coli_genome	fimo	Nucleotide motif (loose)	4003114	4003123	42.8	-	.	Motif 1205_gi;Alias=;ID=1205-1126-E_coli_genome;pvalue=5.19e-05;qvalue= 0.362;sequence=TAATAAATTT;
E_coli_genome	fimo	Nucleotide motif (loose)	4003134	4003143	42.8	+	.	Motif 1205_gi;Alias=;ID=1205-1127-E_coli_genome;pvalue=5.19e-05;qvalue= 0.362;sequence=AAATATATAA;
E_coli_genome	fimo	Nucleotide motif (loose)	4003134	4003143	42.8	-	.	Motif 1205_gi;Alias=;ID=1205-1128-E_coli_genome;pvalue=5.19e-05;qvalue= 0.362;sequence=TTATATATTT;
E_coli_genome	fimo	Nucleotide motif (loose)	4003277	4003286	42.8	+	.	Motif 1205_gi;Alias=;ID=1205-1129-E_coli_genome;pvalue=5.19e-05;qvalue= 0.362;sequence=ATATTTATTT;
E_coli_genome	fimo	Nucleotide motif (loose)	4003277	4003286	42.8	-	.	Motif 1205_gi;Alias=;ID=1205-1130-E_coli_genome;pvalue=5.19e-05;qvalue= 0.362;sequence=AAATAAATAT;
E_coli_genome	fimo	Nucleotide motif (loose)	4024379	4024388	42.8	+	.	Motif 1205_gi;Alias=;ID=1205-1131-E_coli_genome;pvalue=5.19e-05;qvalue= 0.362;sequence=TTATTAATAA;
E_coli_genome	fimo	Nucleotide motif (loose)	4024379	4024388	42.8	-	.	Motif 1205_gi;Alias=;ID=1205-1132-E_coli_genome;pvalue=5.19e-05;qvalue= 0.362;sequence=TTATTAATAA;
E_coli_genome	fimo	Nucleotide motif (loose)	4044098	4044107	42.8	+	.	Motif 1205_gi;Alias=;ID=1205-1133-E_coli_genome;pvalue=5.19e-05;qvalue= 0.362;sequence=TAATAAATAT;
E_coli_genome	fimo	Nucleotide motif (loose)	4044098	4044107	42.8	-	.	Motif 1205_gi;Alias=;ID=1205-1134-E_coli_genome;pvalue=5.19e-05;qvalue= 0.362;sequence=ATATTTATTA;
E_coli_genome	fimo	Nucleotide motif (loose)	4044191	4044200	42.8	+	.	Motif 1205_gi;Alias=;ID=1205-1135-E_coli_genome;pvalue=5.19e-05;qvalue= 0.362;sequence=ATATTTATAT;
E_coli_genome	fimo	Nucleotide motif (loose)	4044191	4044200	42.8	-	.	Motif 1205_gi;Alias=;ID=1205-1136-E_coli_genome;pvalue=5.19e-05;qvalue= 0.362;sequence=ATATAAATAT;
E_coli_genome	fimo	Nucleotide motif (loose)	4044298	4044307	42.8	+	.	Motif 1205_gi;Alias=;ID=1205-1137-E_coli_genome;pvalue=5.19e-05;qvalue= 0.362;sequence=AAATTTATTA;
E_coli_genome	fimo	Nucleotide motif (loose)	4044298	4044307	42.8	-	.	Motif 1205_gi;Alias=;ID=1205-1138-E_coli_genome;pvalue=5.19e-05;qvalue= 0.362;sequence=TAATAAATTT;
E_coli_genome	fimo	Nucleotide motif (loose)	4046129	4046138	42.8	+	.	Motif 1205_gi;Alias=;ID=1205-1139-E_coli_genome;pvalue=5.19e-05;qvalue= 0.362;sequence=TAATAAATAA;
E_coli_genome	fimo	Nucleotide motif (loose)	4046129	4046138	42.8	-	.	Motif 1205_gi;Alias=;ID=1205-1140-E_coli_genome;pvalue=5.19e-05;qvalue= 0.362;sequence=TTATTTATTA;
E_coli_genome	fimo	Nucleotide motif (loose)	4046795	4046804	42.8	+	.	Motif 1205_gi;Alias=;ID=1205-1141-E_coli_genome;pvalue=5.19e-05;qvalue= 0.362;sequence=TAATAAATTA;
E_coli_genome	fimo	Nucleotide motif (loose)	4046795	4046804	42.8	-	.	Motif 1205_gi;Alias=;ID=1205-1142-E_coli_genome;pvalue=5.19e-05;qvalue= 0.362;sequence=TAATTTATTA;
E_coli_genome	fimo	Nucleotide motif (loose)	4062306	4062315	42.8	+	.	Motif 1205_gi;Alias=;ID=1205-1143-E_coli_genome;pvalue=5.19e-05;qvalue= 0.362;sequence=TTATAAATTA;
E_coli_genome	fimo	Nucleotide motif (loose)	4062306	4062315	42.8	-	.	Motif 1205_gi;Alias=;ID=1205-1144-E_coli_genome;pvalue=5.19e-05;qvalue= 0.362;sequence=TAATTTATAA;
E_coli_genome	fimo	Nucleotide motif (loose)	4064952	4064961	42.8	+	.	Motif 1205_gi;Alias=;ID=1205-1145-E_coli_genome;pvalue=5.19e-05;qvalue= 0.362;sequence=AAATTAATAT;
E_coli_genome	fimo	Nucleotide motif (loose)	4064952	4064961	42.8	-	.	Motif 1205_gi;Alias=;ID=1205-1146-E_coli_genome;pvalue=5.19e-05;qvalue= 0.362;sequence=ATATTAATTT;
E_coli_genome	fimo	Nucleotide motif (loose)	4079067	4079076	42.8	+	.	Motif 1205_gi;Alias=;ID=1205-1147-E_coli_genome;pvalue=5.19e-05;qvalue= 0.362;sequence=AAATAAATAT;
E_coli_genome	fimo	Nucleotide motif (loose)	4079067	4079076	42.8	-	.	Motif 1205_gi;Alias=;ID=1205-1148-E_coli_genome;pvalue=5.19e-05;qvalue= 0.362;sequence=ATATTTATTT;
E_coli_genome	fimo	Nucleotide motif (loose)	4086867	4086876	42.8	+	.	Motif 1205_gi;Alias=;ID=1205-1149-E_coli_genome;pvalue=5.19e-05;qvalue= 0.362;sequence=AAATATATTA;
E_coli_genome	fimo	Nucleotide motif (loose)	4086867	4086876	42.8	-	.	Motif 1205_gi;Alias=;ID=1205-1150-E_coli_genome;pvalue=5.19e-05;qvalue= 0.362;sequence=TAATATATTT;
E_coli_genome	fimo	Nucleotide motif (loose)	4086914	4086923	42.8	+	.	Motif 1205_gi;Alias=;ID=1205-1151-E_coli_genome;pvalue=5.19e-05;qvalue= 0.362;sequence=TTATTTATAA;
E_coli_genome	fimo	Nucleotide motif (loose)	4086914	4086923	42.8	-	.	Motif 1205_gi;Alias=;ID=1205-1152-E_coli_genome;pvalue=5.19e-05;qvalue= 0.362;sequence=TTATAAATAA;
E_coli_genome	fimo	Nucleotide motif (loose)	4086983	4086992	42.8	+	.	Motif 1205_gi;Alias=;ID=1205-1153-E_coli_genome;pvalue=5.19e-05;qvalue= 0.362;sequence=ATATTTATAA;
E_coli_genome	fimo	Nucleotide motif (loose)	4086983	4086992	42.8	-	.	Motif 1205_gi;Alias=;ID=1205-1154-E_coli_genome;pvalue=5.19e-05;qvalue= 0.362;sequence=TTATAAATAT;
E_coli_genome	fimo	Nucleotide motif (loose)	4087741	4087750	42.8	+	.	Motif 1205_gi;Alias=;ID=1205-1155-E_coli_genome;pvalue=5.19e-05;qvalue= 0.362;sequence=AAATTAATAA;
E_coli_genome	fimo	Nucleotide motif (loose)	4087741	4087750	42.8	-	.	Motif 1205_gi;Alias=;ID=1205-1156-E_coli_genome;pvalue=5.19e-05;qvalue= 0.362;sequence=TTATTAATTT;
E_coli_genome	fimo	Nucleotide motif (loose)	4092839	4092848	42.8	+	.	Motif 1205_gi;Alias=;ID=1205-1157-E_coli_genome;pvalue=5.19e-05;qvalue= 0.362;sequence=AAATATATTT;
E_coli_genome	fimo	Nucleotide motif (loose)	4092839	4092848	42.8	-	.	Motif 1205_gi;Alias=;ID=1205-1158-E_coli_genome;pvalue=5.19e-05;qvalue= 0.362;sequence=AAATATATTT;
E_coli_genome	fimo	Nucleotide motif (loose)	4102776	4102785	42.8	+	.	Motif 1205_gi;Alias=;ID=1205-1159-E_coli_genome;pvalue=5.19e-05;qvalue= 0.362;sequence=AAATAAATAT;
E_coli_genome	fimo	Nucleotide motif (loose)	4102776	4102785	42.8	-	.	Motif 1205_gi;Alias=;ID=1205-1160-E_coli_genome;pvalue=5.19e-05;qvalue= 0.362;sequence=ATATTTATTT;
E_coli_genome	fimo	Nucleotide motif (loose)	4112692	4112701	42.8	+	.	Motif 1205_gi;Alias=;ID=1205-1161-E_coli_genome;pvalue=5.19e-05;qvalue= 0.362;sequence=AAATAAATAT;
E_coli_genome	fimo	Nucleotide motif (loose)	4112692	4112701	42.8	-	.	Motif 1205_gi;Alias=;ID=1205-1162-E_coli_genome;pvalue=5.19e-05;qvalue= 0.362;sequence=ATATTTATTT;
E_coli_genome	fimo	Nucleotide motif (loose)	4118302	4118311	42.8	+	.	Motif 1205_gi;Alias=;ID=1205-1163-E_coli_genome;pvalue=5.19e-05;qvalue= 0.362;sequence=AAATTTATTA;
E_coli_genome	fimo	Nucleotide motif (loose)	4118302	4118311	42.8	-	.	Motif 1205_gi;Alias=;ID=1205-1164-E_coli_genome;pvalue=5.19e-05;qvalue= 0.362;sequence=TAATAAATTT;
E_coli_genome	fimo	Nucleotide motif (loose)	4119748	4119757	42.8	+	.	Motif 1205_gi;Alias=;ID=1205-1165-E_coli_genome;pvalue=5.19e-05;qvalue= 0.362;sequence=TTATTAATAT;
E_coli_genome	fimo	Nucleotide motif (loose)	4119748	4119757	42.8	-	.	Motif 1205_gi;Alias=;ID=1205-1166-E_coli_genome;pvalue=5.19e-05;qvalue= 0.362;sequence=ATATTAATAA;
E_coli_genome	fimo	Nucleotide motif (loose)	4123917	4123926	42.8	+	.	Motif 1205_gi;Alias=;ID=1205-1167-E_coli_genome;pvalue=5.19e-05;qvalue= 0.362;sequence=ATATAAATAA;
E_coli_genome	fimo	Nucleotide motif (loose)	4123917	4123926	42.8	-	.	Motif 1205_gi;Alias=;ID=1205-1168-E_coli_genome;pvalue=5.19e-05;qvalue= 0.362;sequence=TTATTTATAT;
E_coli_genome	fimo	Nucleotide motif (loose)	4143599	4143608	42.8	+	.	Motif 1205_gi;Alias=;ID=1205-1169-E_coli_genome;pvalue=5.19e-05;qvalue= 0.362;sequence=AAATTAATTA;
E_coli_genome	fimo	Nucleotide motif (loose)	4143599	4143608	42.8	-	.	Motif 1205_gi;Alias=;ID=1205-1170-E_coli_genome;pvalue=5.19e-05;qvalue= 0.362;sequence=TAATTAATTT;
E_coli_genome	fimo	Nucleotide motif (loose)	4155420	4155429	42.8	+	.	Motif 1205_gi;Alias=;ID=1205-1171-E_coli_genome;pvalue=5.19e-05;qvalue= 0.362;sequence=TAATAAATTA;
E_coli_genome	fimo	Nucleotide motif (loose)	4155420	4155429	42.8	-	.	Motif 1205_gi;Alias=;ID=1205-1172-E_coli_genome;pvalue=5.19e-05;qvalue= 0.362;sequence=TAATTTATTA;
E_coli_genome	fimo	Nucleotide motif (loose)	4222222	4222231	42.8	+	.	Motif 1205_gi;Alias=;ID=1205-1173-E_coli_genome;pvalue=5.19e-05;qvalue= 0.362;sequence=TTATTAATTA;
E_coli_genome	fimo	Nucleotide motif (loose)	4222222	4222231	42.8	-	.	Motif 1205_gi;Alias=;ID=1205-1174-E_coli_genome;pvalue=5.19e-05;qvalue= 0.362;sequence=TAATTAATAA;
E_coli_genome	fimo	Nucleotide motif (loose)	4222441	4222450	42.8	+	.	Motif 1205_gi;Alias=;ID=1205-1175-E_coli_genome;pvalue=5.19e-05;qvalue= 0.362;sequence=TTATTAATAT;
E_coli_genome	fimo	Nucleotide motif (loose)	4222441	4222450	42.8	-	.	Motif 1205_gi;Alias=;ID=1205-1176-E_coli_genome;pvalue=5.19e-05;qvalue= 0.362;sequence=ATATTAATAA;
E_coli_genome	fimo	Nucleotide motif (loose)	4227572	4227581	42.8	+	.	Motif 1205_gi;Alias=;ID=1205-1177-E_coli_genome;pvalue=5.19e-05;qvalue= 0.362;sequence=TTATTAATAT;
E_coli_genome	fimo	Nucleotide motif (loose)	4227572	4227581	42.8	-	.	Motif 1205_gi;Alias=;ID=1205-1178-E_coli_genome;pvalue=5.19e-05;qvalue= 0.362;sequence=ATATTAATAA;
E_coli_genome	fimo	Nucleotide motif (loose)	4231736	4231745	42.8	+	.	Motif 1205_gi;Alias=;ID=1205-1179-E_coli_genome;pvalue=5.19e-05;qvalue= 0.362;sequence=TAATTAATTA;
E_coli_genome	fimo	Nucleotide motif (loose)	4231736	4231745	42.8	-	.	Motif 1205_gi;Alias=;ID=1205-1180-E_coli_genome;pvalue=5.19e-05;qvalue= 0.362;sequence=TAATTAATTA;
E_coli_genome	fimo	Nucleotide motif (loose)	4233542	4233551	42.8	+	.	Motif 1205_gi;Alias=;ID=1205-1181-E_coli_genome;pvalue=5.19e-05;qvalue= 0.362;sequence=TTATAAATAA;
E_coli_genome	fimo	Nucleotide motif (loose)	4233542	4233551	42.8	-	.	Motif 1205_gi;Alias=;ID=1205-1182-E_coli_genome;pvalue=5.19e-05;qvalue= 0.362;sequence=TTATTTATAA;
E_coli_genome	fimo	Nucleotide motif (loose)	4242222	4242231	42.8	+	.	Motif 1205_gi;Alias=;ID=1205-1183-E_coli_genome;pvalue=5.19e-05;qvalue= 0.362;sequence=AAATATATAA;
E_coli_genome	fimo	Nucleotide motif (loose)	4242222	4242231	42.8	-	.	Motif 1205_gi;Alias=;ID=1205-1184-E_coli_genome;pvalue=5.19e-05;qvalue= 0.362;sequence=TTATATATTT;
E_coli_genome	fimo	Nucleotide motif (loose)	4243471	4243480	42.8	+	.	Motif 1205_gi;Alias=;ID=1205-1185-E_coli_genome;pvalue=5.19e-05;qvalue= 0.362;sequence=TAATAAATAA;
E_coli_genome	fimo	Nucleotide motif (loose)	4243471	4243480	42.8	-	.	Motif 1205_gi;Alias=;ID=1205-1186-E_coli_genome;pvalue=5.19e-05;qvalue= 0.362;sequence=TTATTTATTA;
E_coli_genome	fimo	Nucleotide motif (loose)	4250836	4250845	42.8	+	.	Motif 1205_gi;Alias=;ID=1205-1187-E_coli_genome;pvalue=5.19e-05;qvalue= 0.362;sequence=TTATTTATAT;
E_coli_genome	fimo	Nucleotide motif (loose)	4250836	4250845	42.8	-	.	Motif 1205_gi;Alias=;ID=1205-1188-E_coli_genome;pvalue=5.19e-05;qvalue= 0.362;sequence=ATATAAATAA;
E_coli_genome	fimo	Nucleotide motif (loose)	4260153	4260162	42.8	+	.	Motif 1205_gi;Alias=;ID=1205-1189-E_coli_genome;pvalue=5.19e-05;qvalue= 0.362;sequence=TAATTAATAA;
E_coli_genome	fimo	Nucleotide motif (loose)	4260153	4260162	42.8	-	.	Motif 1205_gi;Alias=;ID=1205-1190-E_coli_genome;pvalue=5.19e-05;qvalue= 0.362;sequence=TTATTAATTA;
E_coli_genome	fimo	Nucleotide motif (loose)	4260446	4260455	42.8	+	.	Motif 1205_gi;Alias=;ID=1205-1191-E_coli_genome;pvalue=5.19e-05;qvalue= 0.362;sequence=TAATATATAT;
E_coli_genome	fimo	Nucleotide motif (loose)	4260446	4260455	42.8	-	.	Motif 1205_gi;Alias=;ID=1205-1192-E_coli_genome;pvalue=5.19e-05;qvalue= 0.362;sequence=ATATATATTA;
E_coli_genome	fimo	Nucleotide motif (loose)	4261265	4261274	42.8	+	.	Motif 1205_gi;Alias=;ID=1205-1193-E_coli_genome;pvalue=5.19e-05;qvalue= 0.362;sequence=AAATTAATTT;
E_coli_genome	fimo	Nucleotide motif (loose)	4261265	4261274	42.8	-	.	Motif 1205_gi;Alias=;ID=1205-1194-E_coli_genome;pvalue=5.19e-05;qvalue= 0.362;sequence=AAATTAATTT;
E_coli_genome	fimo	Nucleotide motif (loose)	4275299	4275308	42.8	+	.	Motif 1205_gi;Alias=;ID=1205-1195-E_coli_genome;pvalue=5.19e-05;qvalue= 0.362;sequence=AAATTAATTT;
E_coli_genome	fimo	Nucleotide motif (loose)	4275299	4275308	42.8	-	.	Motif 1205_gi;Alias=;ID=1205-1196-E_coli_genome;pvalue=5.19e-05;qvalue= 0.362;sequence=AAATTAATTT;
E_coli_genome	fimo	Nucleotide motif (loose)	4281729	4281738	42.8	+	.	Motif 1205_gi;Alias=;ID=1205-1197-E_coli_genome;pvalue=5.19e-05;qvalue= 0.362;sequence=AAATAAATTA;
E_coli_genome	fimo	Nucleotide motif (loose)	4281729	4281738	42.8	-	.	Motif 1205_gi;Alias=;ID=1205-1198-E_coli_genome;pvalue=5.19e-05;qvalue= 0.362;sequence=TAATTTATTT;
E_coli_genome	fimo	Nucleotide motif (loose)	4282266	4282275	42.8	+	.	Motif 1205_gi;Alias=;ID=1205-1199-E_coli_genome;pvalue=5.19e-05;qvalue= 0.362;sequence=AAATAAATTA;
E_coli_genome	fimo	Nucleotide motif (loose)	4282270	4282279	42.8	+	.	Motif 1205_gi;Alias=;ID=1205-1200-E_coli_genome;pvalue=5.19e-05;qvalue= 0.362;sequence=AAATTAATAT;
E_coli_genome	fimo	Nucleotide motif (loose)	4282266	4282275	42.8	-	.	Motif 1205_gi;Alias=;ID=1205-1201-E_coli_genome;pvalue=5.19e-05;qvalue= 0.362;sequence=TAATTTATTT;
E_coli_genome	fimo	Nucleotide motif (loose)	4282270	4282279	42.8	-	.	Motif 1205_gi;Alias=;ID=1205-1202-E_coli_genome;pvalue=5.19e-05;qvalue= 0.362;sequence=ATATTAATTT;
E_coli_genome	fimo	Nucleotide motif (loose)	4282690	4282699	42.8	+	.	Motif 1205_gi;Alias=;ID=1205-1203-E_coli_genome;pvalue=5.19e-05;qvalue= 0.362;sequence=TTATTTATAA;
E_coli_genome	fimo	Nucleotide motif (loose)	4282690	4282699	42.8	-	.	Motif 1205_gi;Alias=;ID=1205-1204-E_coli_genome;pvalue=5.19e-05;qvalue= 0.362;sequence=TTATAAATAA;
E_coli_genome	fimo	Nucleotide motif (loose)	4304527	4304536	42.8	+	.	Motif 1205_gi;Alias=;ID=1205-1205-E_coli_genome;pvalue=5.19e-05;qvalue= 0.362;sequence=TTATATATTT;
E_coli_genome	fimo	Nucleotide motif (loose)	4304527	4304536	42.8	-	.	Motif 1205_gi;Alias=;ID=1205-1206-E_coli_genome;pvalue=5.19e-05;qvalue= 0.362;sequence=AAATATATAA;
E_coli_genome	fimo	Nucleotide motif (loose)	4304536	4304545	42.8	+	.	Motif 1205_gi;Alias=;ID=1205-1207-E_coli_genome;pvalue=5.19e-05;qvalue= 0.362;sequence=TTATTTATTA;
E_coli_genome	fimo	Nucleotide motif (loose)	4304536	4304545	42.8	-	.	Motif 1205_gi;Alias=;ID=1205-1208-E_coli_genome;pvalue=5.19e-05;qvalue= 0.362;sequence=TAATAAATAA;
E_coli_genome	fimo	Nucleotide motif (loose)	4306808	4306817	42.8	+	.	Motif 1205_gi;Alias=;ID=1205-1209-E_coli_genome;pvalue=5.19e-05;qvalue= 0.362;sequence=TTATATATAT;
E_coli_genome	fimo	Nucleotide motif (loose)	4306808	4306817	42.8	-	.	Motif 1205_gi;Alias=;ID=1205-1210-E_coli_genome;pvalue=5.19e-05;qvalue= 0.362;sequence=ATATATATAA;
E_coli_genome	fimo	Nucleotide motif (loose)	4310675	4310684	42.8	+	.	Motif 1205_gi;Alias=;ID=1205-1211-E_coli_genome;pvalue=5.19e-05;qvalue= 0.362;sequence=ATATAAATTT;
E_coli_genome	fimo	Nucleotide motif (loose)	4310675	4310684	42.8	-	.	Motif 1205_gi;Alias=;ID=1205-1212-E_coli_genome;pvalue=5.19e-05;qvalue= 0.362;sequence=AAATTTATAT;
E_coli_genome	fimo	Nucleotide motif (loose)	4312153	4312162	42.8	+	.	Motif 1205_gi;Alias=;ID=1205-1213-E_coli_genome;pvalue=5.19e-05;qvalue= 0.362;sequence=ATATTAATAT;
E_coli_genome	fimo	Nucleotide motif (loose)	4312153	4312162	42.8	-	.	Motif 1205_gi;Alias=;ID=1205-1214-E_coli_genome;pvalue=5.19e-05;qvalue= 0.362;sequence=ATATTAATAT;
E_coli_genome	fimo	Nucleotide motif (loose)	4313077	4313086	42.8	+	.	Motif 1205_gi;Alias=;ID=1205-1215-E_coli_genome;pvalue=5.19e-05;qvalue= 0.362;sequence=AAATTTATAA;
E_coli_genome	fimo	Nucleotide motif (loose)	4313077	4313086	42.8	-	.	Motif 1205_gi;Alias=;ID=1205-1216-E_coli_genome;pvalue=5.19e-05;qvalue= 0.362;sequence=TTATAAATTT;
E_coli_genome	fimo	Nucleotide motif (loose)	4337136	4337145	42.8	+	.	Motif 1205_gi;Alias=;ID=1205-1217-E_coli_genome;pvalue=5.19e-05;qvalue= 0.362;sequence=TTATTAATAT;
E_coli_genome	fimo	Nucleotide motif (loose)	4337136	4337145	42.8	-	.	Motif 1205_gi;Alias=;ID=1205-1218-E_coli_genome;pvalue=5.19e-05;qvalue= 0.362;sequence=ATATTAATAA;
E_coli_genome	fimo	Nucleotide motif (loose)	4344045	4344054	42.8	+	.	Motif 1205_gi;Alias=;ID=1205-1219-E_coli_genome;pvalue=5.19e-05;qvalue= 0.362;sequence=TAATTTATAA;
E_coli_genome	fimo	Nucleotide motif (loose)	4344045	4344054	42.8	-	.	Motif 1205_gi;Alias=;ID=1205-1220-E_coli_genome;pvalue=5.19e-05;qvalue= 0.362;sequence=TTATAAATTA;
E_coli_genome	fimo	Nucleotide motif (loose)	4349180	4349189	42.8	+	.	Motif 1205_gi;Alias=;ID=1205-1221-E_coli_genome;pvalue=5.19e-05;qvalue= 0.362;sequence=ATATTAATTT;
E_coli_genome	fimo	Nucleotide motif (loose)	4349180	4349189	42.8	-	.	Motif 1205_gi;Alias=;ID=1205-1222-E_coli_genome;pvalue=5.19e-05;qvalue= 0.362;sequence=AAATTAATAT;
E_coli_genome	fimo	Nucleotide motif (loose)	4352926	4352935	42.8	+	.	Motif 1205_gi;Alias=;ID=1205-1223-E_coli_genome;pvalue=5.19e-05;qvalue= 0.362;sequence=ATATTAATTT;
E_coli_genome	fimo	Nucleotide motif (loose)	4352926	4352935	42.8	-	.	Motif 1205_gi;Alias=;ID=1205-1224-E_coli_genome;pvalue=5.19e-05;qvalue= 0.362;sequence=AAATTAATAT;
E_coli_genome	fimo	Nucleotide motif (loose)	4353196	4353205	42.8	+	.	Motif 1205_gi;Alias=;ID=1205-1225-E_coli_genome;pvalue=5.19e-05;qvalue= 0.362;sequence=AAATTTATTT;
E_coli_genome	fimo	Nucleotide motif (loose)	4353196	4353205	42.8	-	.	Motif 1205_gi;Alias=;ID=1205-1226-E_coli_genome;pvalue=5.19e-05;qvalue= 0.362;sequence=AAATAAATTT;
E_coli_genome	fimo	Nucleotide motif (loose)	4354851	4354860	42.8	+	.	Motif 1205_gi;Alias=;ID=1205-1227-E_coli_genome;pvalue=5.19e-05;qvalue= 0.362;sequence=TAATAAATAA;
E_coli_genome	fimo	Nucleotide motif (loose)	4354851	4354860	42.8	-	.	Motif 1205_gi;Alias=;ID=1205-1228-E_coli_genome;pvalue=5.19e-05;qvalue= 0.362;sequence=TTATTTATTA;
E_coli_genome	fimo	Nucleotide motif (loose)	4368506	4368515	42.8	+	.	Motif 1205_gi;Alias=;ID=1205-1229-E_coli_genome;pvalue=5.19e-05;qvalue= 0.362;sequence=TTATTAATTT;
E_coli_genome	fimo	Nucleotide motif (loose)	4368506	4368515	42.8	-	.	Motif 1205_gi;Alias=;ID=1205-1230-E_coli_genome;pvalue=5.19e-05;qvalue= 0.362;sequence=AAATTAATAA;
E_coli_genome	fimo	Nucleotide motif (loose)	4374266	4374275	42.8	+	.	Motif 1205_gi;Alias=;ID=1205-1231-E_coli_genome;pvalue=5.19e-05;qvalue= 0.362;sequence=TAATTAATTT;
E_coli_genome	fimo	Nucleotide motif (loose)	4374266	4374275	42.8	-	.	Motif 1205_gi;Alias=;ID=1205-1232-E_coli_genome;pvalue=5.19e-05;qvalue= 0.362;sequence=AAATTAATTA;
E_coli_genome	fimo	Nucleotide motif (loose)	4374276	4374285	42.8	+	.	Motif 1205_gi;Alias=;ID=1205-1233-E_coli_genome;pvalue=5.19e-05;qvalue= 0.362;sequence=TAATTTATAA;
E_coli_genome	fimo	Nucleotide motif (loose)	4374276	4374285	42.8	-	.	Motif 1205_gi;Alias=;ID=1205-1234-E_coli_genome;pvalue=5.19e-05;qvalue= 0.362;sequence=TTATAAATTA;
E_coli_genome	fimo	Nucleotide motif (loose)	4376500	4376509	42.8	+	.	Motif 1205_gi;Alias=;ID=1205-1235-E_coli_genome;pvalue=5.19e-05;qvalue= 0.362;sequence=TTATTAATTT;
E_coli_genome	fimo	Nucleotide motif (loose)	4376500	4376509	42.8	-	.	Motif 1205_gi;Alias=;ID=1205-1236-E_coli_genome;pvalue=5.19e-05;qvalue= 0.362;sequence=AAATTAATAA;
E_coli_genome	fimo	Nucleotide motif (loose)	4377212	4377221	42.8	+	.	Motif 1205_gi;Alias=;ID=1205-1237-E_coli_genome;pvalue=5.19e-05;qvalue= 0.362;sequence=AAATAAATTT;
E_coli_genome	fimo	Nucleotide motif (loose)	4377212	4377221	42.8	-	.	Motif 1205_gi;Alias=;ID=1205-1238-E_coli_genome;pvalue=5.19e-05;qvalue= 0.362;sequence=AAATTTATTT;
E_coli_genome	fimo	Nucleotide motif (loose)	4378911	4378920	42.8	+	.	Motif 1205_gi;Alias=;ID=1205-1239-E_coli_genome;pvalue=5.19e-05;qvalue= 0.362;sequence=TAATTAATAA;
E_coli_genome	fimo	Nucleotide motif (loose)	4378911	4378920	42.8	-	.	Motif 1205_gi;Alias=;ID=1205-1240-E_coli_genome;pvalue=5.19e-05;qvalue= 0.362;sequence=TTATTAATTA;
E_coli_genome	fimo	Nucleotide motif (loose)	4383961	4383970	42.8	+	.	Motif 1205_gi;Alias=;ID=1205-1241-E_coli_genome;pvalue=5.19e-05;qvalue= 0.362;sequence=TTATATATTT;
E_coli_genome	fimo	Nucleotide motif (loose)	4383961	4383970	42.8	-	.	Motif 1205_gi;Alias=;ID=1205-1242-E_coli_genome;pvalue=5.19e-05;qvalue= 0.362;sequence=AAATATATAA;
E_coli_genome	fimo	Nucleotide motif (loose)	4384413	4384422	42.8	+	.	Motif 1205_gi;Alias=;ID=1205-1243-E_coli_genome;pvalue=5.19e-05;qvalue= 0.362;sequence=ATATTAATTT;
E_coli_genome	fimo	Nucleotide motif (loose)	4384413	4384422	42.8	-	.	Motif 1205_gi;Alias=;ID=1205-1244-E_coli_genome;pvalue=5.19e-05;qvalue= 0.362;sequence=AAATTAATAT;
E_coli_genome	fimo	Nucleotide motif (loose)	4406109	4406118	42.8	+	.	Motif 1205_gi;Alias=;ID=1205-1245-E_coli_genome;pvalue=5.19e-05;qvalue= 0.362;sequence=AAATAAATTA;
E_coli_genome	fimo	Nucleotide motif (loose)	4406109	4406118	42.8	-	.	Motif 1205_gi;Alias=;ID=1205-1246-E_coli_genome;pvalue=5.19e-05;qvalue= 0.362;sequence=TAATTTATTT;
E_coli_genome	fimo	Nucleotide motif (loose)	4406591	4406600	42.8	+	.	Motif 1205_gi;Alias=;ID=1205-1247-E_coli_genome;pvalue=5.19e-05;qvalue= 0.362;sequence=TTATAAATTA;
E_coli_genome	fimo	Nucleotide motif (loose)	4406591	4406600	42.8	-	.	Motif 1205_gi;Alias=;ID=1205-1248-E_coli_genome;pvalue=5.19e-05;qvalue= 0.362;sequence=TAATTTATAA;
E_coli_genome	fimo	Nucleotide motif (loose)	4410096	4410105	42.8	+	.	Motif 1205_gi;Alias=;ID=1205-1249-E_coli_genome;pvalue=5.19e-05;qvalue= 0.362;sequence=TTATTAATAT;
E_coli_genome	fimo	Nucleotide motif (loose)	4410096	4410105	42.8	-	.	Motif 1205_gi;Alias=;ID=1205-1250-E_coli_genome;pvalue=5.19e-05;qvalue= 0.362;sequence=ATATTAATAA;
E_coli_genome	fimo	Nucleotide motif (loose)	4416782	4416791	42.8	+	.	Motif 1205_gi;Alias=;ID=1205-1251-E_coli_genome;pvalue=5.19e-05;qvalue= 0.362;sequence=TTATTAATTT;
E_coli_genome	fimo	Nucleotide motif (loose)	4416782	4416791	42.8	-	.	Motif 1205_gi;Alias=;ID=1205-1252-E_coli_genome;pvalue=5.19e-05;qvalue= 0.362;sequence=AAATTAATAA;
E_coli_genome	fimo	Nucleotide motif (loose)	4424715	4424724	42.8	+	.	Motif 1205_gi;Alias=;ID=1205-1253-E_coli_genome;pvalue=5.19e-05;qvalue= 0.362;sequence=TTATTAATTT;
E_coli_genome	fimo	Nucleotide motif (loose)	4424715	4424724	42.8	-	.	Motif 1205_gi;Alias=;ID=1205-1254-E_coli_genome;pvalue=5.19e-05;qvalue= 0.362;sequence=AAATTAATAA;
E_coli_genome	fimo	Nucleotide motif (loose)	4427447	4427456	42.8	+	.	Motif 1205_gi;Alias=;ID=1205-1255-E_coli_genome;pvalue=5.19e-05;qvalue= 0.362;sequence=TTATAAATAT;
E_coli_genome	fimo	Nucleotide motif (loose)	4427447	4427456	42.8	-	.	Motif 1205_gi;Alias=;ID=1205-1256-E_coli_genome;pvalue=5.19e-05;qvalue= 0.362;sequence=ATATTTATAA;
E_coli_genome	fimo	Nucleotide motif (loose)	4427486	4427495	42.8	+	.	Motif 1205_gi;Alias=;ID=1205-1257-E_coli_genome;pvalue=5.19e-05;qvalue= 0.362;sequence=ATATTAATAA;
E_coli_genome	fimo	Nucleotide motif (loose)	4427486	4427495	42.8	-	.	Motif 1205_gi;Alias=;ID=1205-1258-E_coli_genome;pvalue=5.19e-05;qvalue= 0.362;sequence=TTATTAATAT;
E_coli_genome	fimo	Nucleotide motif (loose)	4427542	4427551	42.8	+	.	Motif 1205_gi;Alias=;ID=1205-1259-E_coli_genome;pvalue=5.19e-05;qvalue= 0.362;sequence=ATATTAATAT;
E_coli_genome	fimo	Nucleotide motif (loose)	4427542	4427551	42.8	-	.	Motif 1205_gi;Alias=;ID=1205-1260-E_coli_genome;pvalue=5.19e-05;qvalue= 0.362;sequence=ATATTAATAT;
E_coli_genome	fimo	Nucleotide motif (loose)	4427923	4427932	42.8	+	.	Motif 1205_gi;Alias=;ID=1205-1261-E_coli_genome;pvalue=5.19e-05;qvalue= 0.362;sequence=ATATTAATAT;
E_coli_genome	fimo	Nucleotide motif (loose)	4427923	4427932	42.8	-	.	Motif 1205_gi;Alias=;ID=1205-1262-E_coli_genome;pvalue=5.19e-05;qvalue= 0.362;sequence=ATATTAATAT;
E_coli_genome	fimo	Nucleotide motif (loose)	4437560	4437569	42.8	+	.	Motif 1205_gi;Alias=;ID=1205-1263-E_coli_genome;pvalue=5.19e-05;qvalue= 0.362;sequence=TTATAAATAA;
E_coli_genome	fimo	Nucleotide motif (loose)	4437560	4437569	42.8	-	.	Motif 1205_gi;Alias=;ID=1205-1264-E_coli_genome;pvalue=5.19e-05;qvalue= 0.362;sequence=TTATTTATAA;
E_coli_genome	fimo	Nucleotide motif (loose)	4438440	4438449	42.8	+	.	Motif 1205_gi;Alias=;ID=1205-1265-E_coli_genome;pvalue=5.19e-05;qvalue= 0.362;sequence=TTATTTATAA;
E_coli_genome	fimo	Nucleotide motif (loose)	4438440	4438449	42.8	-	.	Motif 1205_gi;Alias=;ID=1205-1266-E_coli_genome;pvalue=5.19e-05;qvalue= 0.362;sequence=TTATAAATAA;
E_coli_genome	fimo	Nucleotide motif (loose)	4467858	4467867	42.8	+	.	Motif 1205_gi;Alias=;ID=1205-1267-E_coli_genome;pvalue=5.19e-05;qvalue= 0.362;sequence=AAATAAATTA;
E_coli_genome	fimo	Nucleotide motif (loose)	4467858	4467867	42.8	-	.	Motif 1205_gi;Alias=;ID=1205-1268-E_coli_genome;pvalue=5.19e-05;qvalue= 0.362;sequence=TAATTTATTT;
E_coli_genome	fimo	Nucleotide motif (loose)	4492924	4492933	42.8	+	.	Motif 1205_gi;Alias=;ID=1205-1269-E_coli_genome;pvalue=5.19e-05;qvalue= 0.362;sequence=ATATTAATAA;
E_coli_genome	fimo	Nucleotide motif (loose)	4492924	4492933	42.8	-	.	Motif 1205_gi;Alias=;ID=1205-1270-E_coli_genome;pvalue=5.19e-05;qvalue= 0.362;sequence=TTATTAATAT;
E_coli_genome	fimo	Nucleotide motif (loose)	4498072	4498081	42.8	+	.	Motif 1205_gi;Alias=;ID=1205-1271-E_coli_genome;pvalue=5.19e-05;qvalue= 0.362;sequence=TTATTTATAT;
E_coli_genome	fimo	Nucleotide motif (loose)	4498072	4498081	42.8	-	.	Motif 1205_gi;Alias=;ID=1205-1272-E_coli_genome;pvalue=5.19e-05;qvalue= 0.362;sequence=ATATAAATAA;
E_coli_genome	fimo	Nucleotide motif (loose)	4505042	4505051	42.8	+	.	Motif 1205_gi;Alias=;ID=1205-1273-E_coli_genome;pvalue=5.19e-05;qvalue= 0.362;sequence=AAATTTATAT;
E_coli_genome	fimo	Nucleotide motif (loose)	4505042	4505051	42.8	-	.	Motif 1205_gi;Alias=;ID=1205-1274-E_coli_genome;pvalue=5.19e-05;qvalue= 0.362;sequence=ATATAAATTT;
E_coli_genome	fimo	Nucleotide motif (loose)	4505094	4505103	42.8	+	.	Motif 1205_gi;Alias=;ID=1205-1275-E_coli_genome;pvalue=5.19e-05;qvalue= 0.362;sequence=TTATTTATAA;
E_coli_genome	fimo	Nucleotide motif (loose)	4505094	4505103	42.8	-	.	Motif 1205_gi;Alias=;ID=1205-1276-E_coli_genome;pvalue=5.19e-05;qvalue= 0.362;sequence=TTATAAATAA;
E_coli_genome	fimo	Nucleotide motif (loose)	4505210	4505219	42.8	+	.	Motif 1205_gi;Alias=;ID=1205-1277-E_coli_genome;pvalue=5.19e-05;qvalue= 0.362;sequence=TTATTAATTT;
E_coli_genome	fimo	Nucleotide motif (loose)	4505210	4505219	42.8	-	.	Motif 1205_gi;Alias=;ID=1205-1278-E_coli_genome;pvalue=5.19e-05;qvalue= 0.362;sequence=AAATTAATAA;
E_coli_genome	fimo	Nucleotide motif (loose)	4505247	4505256	42.8	+	.	Motif 1205_gi;Alias=;ID=1205-1279-E_coli_genome;pvalue=5.19e-05;qvalue= 0.362;sequence=AAATTTATAA;
E_coli_genome	fimo	Nucleotide motif (loose)	4505247	4505256	42.8	-	.	Motif 1205_gi;Alias=;ID=1205-1280-E_coli_genome;pvalue=5.19e-05;qvalue= 0.362;sequence=TTATAAATTT;
E_coli_genome	fimo	Nucleotide motif (loose)	4518270	4518279	42.8	+	.	Motif 1205_gi;Alias=;ID=1205-1281-E_coli_genome;pvalue=5.19e-05;qvalue= 0.362;sequence=ATATTAATAT;
E_coli_genome	fimo	Nucleotide motif (loose)	4518270	4518279	42.8	-	.	Motif 1205_gi;Alias=;ID=1205-1282-E_coli_genome;pvalue=5.19e-05;qvalue= 0.362;sequence=ATATTAATAT;
E_coli_genome	fimo	Nucleotide motif (loose)	4525558	4525567	42.8	+	.	Motif 1205_gi;Alias=;ID=1205-1283-E_coli_genome;pvalue=5.19e-05;qvalue= 0.362;sequence=AAATATATTT;
E_coli_genome	fimo	Nucleotide motif (loose)	4525558	4525567	42.8	-	.	Motif 1205_gi;Alias=;ID=1205-1284-E_coli_genome;pvalue=5.19e-05;qvalue= 0.362;sequence=AAATATATTT;
E_coli_genome	fimo	Nucleotide motif (loose)	4537593	4537602	42.8	+	.	Motif 1205_gi;Alias=;ID=1205-1285-E_coli_genome;pvalue=5.19e-05;qvalue= 0.362;sequence=ATATAAATTT;
E_coli_genome	fimo	Nucleotide motif (loose)	4537593	4537602	42.8	-	.	Motif 1205_gi;Alias=;ID=1205-1286-E_coli_genome;pvalue=5.19e-05;qvalue= 0.362;sequence=AAATTTATAT;
E_coli_genome	fimo	Nucleotide motif (loose)	4540098	4540107	42.8	+	.	Motif 1205_gi;Alias=;ID=1205-1287-E_coli_genome;pvalue=5.19e-05;qvalue= 0.362;sequence=TTATAAATAA;
E_coli_genome	fimo	Nucleotide motif (loose)	4540105	4540114	42.8	+	.	Motif 1205_gi;Alias=;ID=1205-1288-E_coli_genome;pvalue=5.19e-05;qvalue= 0.362;sequence=TAATTTATTA;
E_coli_genome	fimo	Nucleotide motif (loose)	4540098	4540107	42.8	-	.	Motif 1205_gi;Alias=;ID=1205-1289-E_coli_genome;pvalue=5.19e-05;qvalue= 0.362;sequence=TTATTTATAA;
E_coli_genome	fimo	Nucleotide motif (loose)	4540105	4540114	42.8	-	.	Motif 1205_gi;Alias=;ID=1205-1290-E_coli_genome;pvalue=5.19e-05;qvalue= 0.362;sequence=TAATAAATTA;
E_coli_genome	fimo	Nucleotide motif (loose)	4540736	4540745	42.8	+	.	Motif 1205_gi;Alias=;ID=1205-1291-E_coli_genome;pvalue=5.19e-05;qvalue= 0.362;sequence=AAATATATAA;
E_coli_genome	fimo	Nucleotide motif (loose)	4540736	4540745	42.8	-	.	Motif 1205_gi;Alias=;ID=1205-1292-E_coli_genome;pvalue=5.19e-05;qvalue= 0.362;sequence=TTATATATTT;
E_coli_genome	fimo	Nucleotide motif (loose)	4541728	4541737	42.8	+	.	Motif 1205_gi;Alias=;ID=1205-1293-E_coli_genome;pvalue=5.19e-05;qvalue= 0.362;sequence=AAATAAATAA;
E_coli_genome	fimo	Nucleotide motif (loose)	4541728	4541737	42.8	-	.	Motif 1205_gi;Alias=;ID=1205-1294-E_coli_genome;pvalue=5.19e-05;qvalue= 0.362;sequence=TTATTTATTT;
E_coli_genome	fimo	Nucleotide motif (loose)	4542340	4542349	42.8	+	.	Motif 1205_gi;Alias=;ID=1205-1295-E_coli_genome;pvalue=5.19e-05;qvalue= 0.362;sequence=ATATTTATTT;
E_coli_genome	fimo	Nucleotide motif (loose)	4542340	4542349	42.8	-	.	Motif 1205_gi;Alias=;ID=1205-1296-E_coli_genome;pvalue=5.19e-05;qvalue= 0.362;sequence=AAATAAATAT;
E_coli_genome	fimo	Nucleotide motif (loose)	4542796	4542805	42.8	+	.	Motif 1205_gi;Alias=;ID=1205-1297-E_coli_genome;pvalue=5.19e-05;qvalue= 0.362;sequence=AAATTAATTT;
E_coli_genome	fimo	Nucleotide motif (loose)	4542796	4542805	42.8	-	.	Motif 1205_gi;Alias=;ID=1205-1298-E_coli_genome;pvalue=5.19e-05;qvalue= 0.362;sequence=AAATTAATTT;
E_coli_genome	fimo	Nucleotide motif (loose)	4555291	4555300	42.8	+	.	Motif 1205_gi;Alias=;ID=1205-1299-E_coli_genome;pvalue=5.19e-05;qvalue= 0.362;sequence=ATATTTATTT;
E_coli_genome	fimo	Nucleotide motif (loose)	4555291	4555300	42.8	-	.	Motif 1205_gi;Alias=;ID=1205-1300-E_coli_genome;pvalue=5.19e-05;qvalue= 0.362;sequence=AAATAAATAT;
E_coli_genome	fimo	Nucleotide motif (loose)	4555925	4555934	42.8	+	.	Motif 1205_gi;Alias=;ID=1205-1301-E_coli_genome;pvalue=5.19e-05;qvalue= 0.362;sequence=AAATAAATTT;
E_coli_genome	fimo	Nucleotide motif (loose)	4555925	4555934	42.8	-	.	Motif 1205_gi;Alias=;ID=1205-1302-E_coli_genome;pvalue=5.19e-05;qvalue= 0.362;sequence=AAATTTATTT;
E_coli_genome	fimo	Nucleotide motif (loose)	4556565	4556574	42.8	+	.	Motif 1205_gi;Alias=;ID=1205-1303-E_coli_genome;pvalue=5.19e-05;qvalue= 0.362;sequence=ATATTAATAA;
E_coli_genome	fimo	Nucleotide motif (loose)	4556565	4556574	42.8	-	.	Motif 1205_gi;Alias=;ID=1205-1304-E_coli_genome;pvalue=5.19e-05;qvalue= 0.362;sequence=TTATTAATAT;
E_coli_genome	fimo	Nucleotide motif (loose)	4556670	4556679	42.8	+	.	Motif 1205_gi;Alias=;ID=1205-1305-E_coli_genome;pvalue=5.19e-05;qvalue= 0.362;sequence=AAATAAATAA;
E_coli_genome	fimo	Nucleotide motif (loose)	4556670	4556679	42.8	-	.	Motif 1205_gi;Alias=;ID=1205-1306-E_coli_genome;pvalue=5.19e-05;qvalue= 0.362;sequence=TTATTTATTT;
E_coli_genome	fimo	Nucleotide motif (loose)	4562795	4562804	42.8	+	.	Motif 1205_gi;Alias=;ID=1205-1307-E_coli_genome;pvalue=5.19e-05;qvalue= 0.362;sequence=ATATAAATAT;
E_coli_genome	fimo	Nucleotide motif (loose)	4562795	4562804	42.8	-	.	Motif 1205_gi;Alias=;ID=1205-1308-E_coli_genome;pvalue=5.19e-05;qvalue= 0.362;sequence=ATATTTATAT;
E_coli_genome	fimo	Nucleotide motif (loose)	4571930	4571939	42.8	+	.	Motif 1205_gi;Alias=;ID=1205-1309-E_coli_genome;pvalue=5.19e-05;qvalue= 0.362;sequence=TTATATATAA;
E_coli_genome	fimo	Nucleotide motif (loose)	4571930	4571939	42.8	-	.	Motif 1205_gi;Alias=;ID=1205-1310-E_coli_genome;pvalue=5.19e-05;qvalue= 0.362;sequence=TTATATATAA;
E_coli_genome	fimo	Nucleotide motif (loose)	4577052	4577061	42.8	+	.	Motif 1205_gi;Alias=;ID=1205-1311-E_coli_genome;pvalue=5.19e-05;qvalue= 0.362;sequence=ATATTAATAA;
E_coli_genome	fimo	Nucleotide motif (loose)	4577052	4577061	42.8	-	.	Motif 1205_gi;Alias=;ID=1205-1312-E_coli_genome;pvalue=5.19e-05;qvalue= 0.362;sequence=TTATTAATAT;
E_coli_genome	fimo	Nucleotide motif (loose)	4577607	4577616	42.8	+	.	Motif 1205_gi;Alias=;ID=1205-1313-E_coli_genome;pvalue=5.19e-05;qvalue= 0.362;sequence=TAATTAATAT;
E_coli_genome	fimo	Nucleotide motif (loose)	4577607	4577616	42.8	-	.	Motif 1205_gi;Alias=;ID=1205-1314-E_coli_genome;pvalue=5.19e-05;qvalue= 0.362;sequence=ATATTAATTA;
E_coli_genome	fimo	Nucleotide motif (loose)	4578884	4578893	42.8	+	.	Motif 1205_gi;Alias=;ID=1205-1315-E_coli_genome;pvalue=5.19e-05;qvalue= 0.362;sequence=ATATTAATTT;
E_coli_genome	fimo	Nucleotide motif (loose)	4578884	4578893	42.8	-	.	Motif 1205_gi;Alias=;ID=1205-1316-E_coli_genome;pvalue=5.19e-05;qvalue= 0.362;sequence=AAATTAATAT;
E_coli_genome	fimo	Nucleotide motif (loose)	4579301	4579310	42.8	+	.	Motif 1205_gi;Alias=;ID=1205-1317-E_coli_genome;pvalue=5.19e-05;qvalue= 0.362;sequence=TAATAAATTT;
E_coli_genome	fimo	Nucleotide motif (loose)	4579301	4579310	42.8	-	.	Motif 1205_gi;Alias=;ID=1205-1318-E_coli_genome;pvalue=5.19e-05;qvalue= 0.362;sequence=AAATTTATTA;
E_coli_genome	fimo	Nucleotide motif (loose)	4579993	4580002	42.8	+	.	Motif 1205_gi;Alias=;ID=1205-1319-E_coli_genome;pvalue=5.19e-05;qvalue= 0.362;sequence=AAATATATTT;
E_coli_genome	fimo	Nucleotide motif (loose)	4579993	4580002	42.8	-	.	Motif 1205_gi;Alias=;ID=1205-1320-E_coli_genome;pvalue=5.19e-05;qvalue= 0.362;sequence=AAATATATTT;
E_coli_genome	fimo	Nucleotide motif (loose)	4581026	4581035	42.8	+	.	Motif 1205_gi;Alias=;ID=1205-1321-E_coli_genome;pvalue=5.19e-05;qvalue= 0.362;sequence=TTATTAATAT;
E_coli_genome	fimo	Nucleotide motif (loose)	4581026	4581035	42.8	-	.	Motif 1205_gi;Alias=;ID=1205-1322-E_coli_genome;pvalue=5.19e-05;qvalue= 0.362;sequence=ATATTAATAA;
E_coli_genome	fimo	Nucleotide motif (loose)	4591507	4591516	42.8	+	.	Motif 1205_gi;Alias=;ID=1205-1323-E_coli_genome;pvalue=5.19e-05;qvalue= 0.362;sequence=ATATTTATAT;
E_coli_genome	fimo	Nucleotide motif (loose)	4591507	4591516	42.8	-	.	Motif 1205_gi;Alias=;ID=1205-1324-E_coli_genome;pvalue=5.19e-05;qvalue= 0.362;sequence=ATATAAATAT;
E_coli_genome	fimo	Nucleotide motif (loose)	4603199	4603208	42.8	+	.	Motif 1205_gi;Alias=;ID=1205-1325-E_coli_genome;pvalue=5.19e-05;qvalue= 0.362;sequence=TTATAAATTA;
E_coli_genome	fimo	Nucleotide motif (loose)	4603199	4603208	42.8	-	.	Motif 1205_gi;Alias=;ID=1205-1326-E_coli_genome;pvalue=5.19e-05;qvalue= 0.362;sequence=TAATTTATAA;
E_coli_genome	fimo	Nucleotide motif (loose)	4611233	4611242	42.8	+	.	Motif 1205_gi;Alias=;ID=1205-1327-E_coli_genome;pvalue=5.19e-05;qvalue= 0.362;sequence=ATATTAATAA;
E_coli_genome	fimo	Nucleotide motif (loose)	4611233	4611242	42.8	-	.	Motif 1205_gi;Alias=;ID=1205-1328-E_coli_genome;pvalue=5.19e-05;qvalue= 0.362;sequence=TTATTAATAT;
##gff-version 3
E_coli_genome	fimo	Nucleotide motif (loose)	164	172	39.8	-	.	Motif 1216_gi;Alias=;ID=1216-1-E_coli_genome;pvalue=0.000106;qvalue= 0.389;sequence=TAATTTTTA;
E_coli_genome	fimo	Nucleotide motif (loose)	9891	9899	39.8	-	.	Motif 1216_gi;Alias=;ID=1216-2-E_coli_genome;pvalue=0.000106;qvalue= 0.389;sequence=ATTTTTTTA;
E_coli_genome	fimo	Nucleotide motif (loose)	11875	11883	39.8	+	.	Motif 1216_gi;Alias=;ID=1216-3-E_coli_genome;pvalue=0.000106;qvalue= 0.389;sequence=TTTTTATTA;
E_coli_genome	fimo	Nucleotide motif (loose)	16146	16154	39.8	-	.	Motif 1216_gi;Alias=;ID=1216-4-E_coli_genome;pvalue=0.000106;qvalue= 0.389;sequence=TTTTTATTA;
E_coli_genome	fimo	Nucleotide motif (loose)	17133	17141	39.8	+	.	Motif 1216_gi;Alias=;ID=1216-5-E_coli_genome;pvalue=0.000106;qvalue= 0.389;sequence=AATTTTTTA;
E_coli_genome	fimo	Nucleotide motif (loose)	17145	17153	39.8	+	.	Motif 1216_gi;Alias=;ID=1216-6-E_coli_genome;pvalue=0.000106;qvalue= 0.389;sequence=ATTTAATTA;
E_coli_genome	fimo	Nucleotide motif (loose)	17149	17157	39.8	+	.	Motif 1216_gi;Alias=;ID=1216-7-E_coli_genome;pvalue=0.000106;qvalue= 0.389;sequence=AATTATTTA;
E_coli_genome	fimo	Nucleotide motif (loose)	17148	17156	39.8	-	.	Motif 1216_gi;Alias=;ID=1216-8-E_coli_genome;pvalue=0.000106;qvalue= 0.389;sequence=AAATAATTA;
E_coli_genome	fimo	Nucleotide motif (loose)	17247	17255	39.8	+	.	Motif 1216_gi;Alias=;ID=1216-9-E_coli_genome;pvalue=0.000106;qvalue= 0.389;sequence=AATTAATTA;
E_coli_genome	fimo	Nucleotide motif (loose)	17250	17258	39.8	+	.	Motif 1216_gi;Alias=;ID=1216-10-E_coli_genome;pvalue=0.000106;qvalue= 0.389;sequence=TAATTATTA;
E_coli_genome	fimo	Nucleotide motif (loose)	17250	17258	39.8	-	.	Motif 1216_gi;Alias=;ID=1216-11-E_coli_genome;pvalue=0.000106;qvalue= 0.389;sequence=TAATAATTA;
E_coli_genome	fimo	Nucleotide motif (loose)	18866	18874	39.8	+	.	Motif 1216_gi;Alias=;ID=1216-12-E_coli_genome;pvalue=0.000106;qvalue= 0.389;sequence=AATTATTTA;
E_coli_genome	fimo	Nucleotide motif (loose)	22237	22245	39.8	-	.	Motif 1216_gi;Alias=;ID=1216-13-E_coli_genome;pvalue=0.000106;qvalue= 0.389;sequence=ATTTTTTTA;
E_coli_genome	fimo	Nucleotide motif (loose)	25805	25813	39.8	-	.	Motif 1216_gi;Alias=;ID=1216-14-E_coli_genome;pvalue=0.000106;qvalue= 0.389;sequence=TTATATTTA;
E_coli_genome	fimo	Nucleotide motif (loose)	36288	36296	39.8	-	.	Motif 1216_gi;Alias=;ID=1216-15-E_coli_genome;pvalue=0.000106;qvalue= 0.389;sequence=AAATAATTA;
E_coli_genome	fimo	Nucleotide motif (loose)	38896	38904	39.8	+	.	Motif 1216_gi;Alias=;ID=1216-16-E_coli_genome;pvalue=0.000106;qvalue= 0.389;sequence=AAATATTTA;
E_coli_genome	fimo	Nucleotide motif (loose)	42001	42009	39.8	+	.	Motif 1216_gi;Alias=;ID=1216-17-E_coli_genome;pvalue=0.000106;qvalue= 0.389;sequence=ATATAATTA;
E_coli_genome	fimo	Nucleotide motif (loose)	42004	42012	39.8	+	.	Motif 1216_gi;Alias=;ID=1216-18-E_coli_genome;pvalue=0.000106;qvalue= 0.389;sequence=TAATTATTA;
E_coli_genome	fimo	Nucleotide motif (loose)	42007	42015	39.8	+	.	Motif 1216_gi;Alias=;ID=1216-19-E_coli_genome;pvalue=0.000106;qvalue= 0.389;sequence=TTATTATTA;
E_coli_genome	fimo	Nucleotide motif (loose)	42004	42012	39.8	-	.	Motif 1216_gi;Alias=;ID=1216-20-E_coli_genome;pvalue=0.000106;qvalue= 0.389;sequence=TAATAATTA;
E_coli_genome	fimo	Nucleotide motif (loose)	42163	42171	39.8	-	.	Motif 1216_gi;Alias=;ID=1216-21-E_coli_genome;pvalue=0.000106;qvalue= 0.389;sequence=TATTTTTTA;
E_coli_genome	fimo	Nucleotide motif (loose)	43168	43176	39.8	+	.	Motif 1216_gi;Alias=;ID=1216-22-E_coli_genome;pvalue=0.000106;qvalue= 0.389;sequence=ATTTAATTA;
E_coli_genome	fimo	Nucleotide motif (loose)	49801	49809	39.8	+	.	Motif 1216_gi;Alias=;ID=1216-23-E_coli_genome;pvalue=0.000106;qvalue= 0.389;sequence=TTTTTTTTA;
E_coli_genome	fimo	Nucleotide motif (loose)	58363	58371	39.8	+	.	Motif 1216_gi;Alias=;ID=1216-24-E_coli_genome;pvalue=0.000106;qvalue= 0.389;sequence=ATATTTTTA;
E_coli_genome	fimo	Nucleotide motif (loose)	58377	58385	39.8	-	.	Motif 1216_gi;Alias=;ID=1216-25-E_coli_genome;pvalue=0.000106;qvalue= 0.389;sequence=TTATTTTTA;
E_coli_genome	fimo	Nucleotide motif (loose)	59152	59160	39.8	+	.	Motif 1216_gi;Alias=;ID=1216-26-E_coli_genome;pvalue=0.000106;qvalue= 0.389;sequence=TAATTATTA;
E_coli_genome	fimo	Nucleotide motif (loose)	59155	59163	39.8	+	.	Motif 1216_gi;Alias=;ID=1216-27-E_coli_genome;pvalue=0.000106;qvalue= 0.389;sequence=TTATTATTA;
E_coli_genome	fimo	Nucleotide motif (loose)	59152	59160	39.8	-	.	Motif 1216_gi;Alias=;ID=1216-28-E_coli_genome;pvalue=0.000106;qvalue= 0.389;sequence=TAATAATTA;
E_coli_genome	fimo	Nucleotide motif (loose)	59162	59170	39.8	-	.	Motif 1216_gi;Alias=;ID=1216-29-E_coli_genome;pvalue=0.000106;qvalue= 0.389;sequence=ATTTTATTA;
E_coli_genome	fimo	Nucleotide motif (loose)	70484	70492	39.8	+	.	Motif 1216_gi;Alias=;ID=1216-30-E_coli_genome;pvalue=0.000106;qvalue= 0.389;sequence=ATTTTTTTA;
E_coli_genome	fimo	Nucleotide motif (loose)	71766	71774	39.8	+	.	Motif 1216_gi;Alias=;ID=1216-31-E_coli_genome;pvalue=0.000106;qvalue= 0.389;sequence=AATTTATTA;
E_coli_genome	fimo	Nucleotide motif (loose)	75468	75476	39.8	+	.	Motif 1216_gi;Alias=;ID=1216-32-E_coli_genome;pvalue=0.000106;qvalue= 0.389;sequence=ATTTTTTTA;
E_coli_genome	fimo	Nucleotide motif (loose)	77586	77594	39.8	+	.	Motif 1216_gi;Alias=;ID=1216-33-E_coli_genome;pvalue=0.000106;qvalue= 0.389;sequence=TTTTTTTTA;
E_coli_genome	fimo	Nucleotide motif (loose)	78767	78775	39.8	+	.	Motif 1216_gi;Alias=;ID=1216-34-E_coli_genome;pvalue=0.000106;qvalue= 0.389;sequence=TTATTTTTA;
E_coli_genome	fimo	Nucleotide motif (loose)	84066	84074	39.8	-	.	Motif 1216_gi;Alias=;ID=1216-35-E_coli_genome;pvalue=0.000106;qvalue= 0.389;sequence=ATATATTTA;
E_coli_genome	fimo	Nucleotide motif (loose)	84076	84084	39.8	+	.	Motif 1216_gi;Alias=;ID=1216-36-E_coli_genome;pvalue=0.000106;qvalue= 0.389;sequence=AATTAATTA;
E_coli_genome	fimo	Nucleotide motif (loose)	84079	84087	39.8	+	.	Motif 1216_gi;Alias=;ID=1216-37-E_coli_genome;pvalue=0.000106;qvalue= 0.389;sequence=TAATTATTA;
E_coli_genome	fimo	Nucleotide motif (loose)	84079	84087	39.8	-	.	Motif 1216_gi;Alias=;ID=1216-38-E_coli_genome;pvalue=0.000106;qvalue= 0.389;sequence=TAATAATTA;
E_coli_genome	fimo	Nucleotide motif (loose)	85413	85421	39.8	-	.	Motif 1216_gi;Alias=;ID=1216-39-E_coli_genome;pvalue=0.000106;qvalue= 0.389;sequence=TTTTAATTA;
E_coli_genome	fimo	Nucleotide motif (loose)	85417	85425	39.8	-	.	Motif 1216_gi;Alias=;ID=1216-40-E_coli_genome;pvalue=0.000106;qvalue= 0.389;sequence=ATTTTTTTA;
E_coli_genome	fimo	Nucleotide motif (loose)	92939	92947	39.8	-	.	Motif 1216_gi;Alias=;ID=1216-41-E_coli_genome;pvalue=0.000106;qvalue= 0.389;sequence=ATATATTTA;
E_coli_genome	fimo	Nucleotide motif (loose)	105242	105250	39.8	+	.	Motif 1216_gi;Alias=;ID=1216-42-E_coli_genome;pvalue=0.000106;qvalue= 0.389;sequence=TAATTTTTA;
E_coli_genome	fimo	Nucleotide motif (loose)	108238	108246	39.8	+	.	Motif 1216_gi;Alias=;ID=1216-43-E_coli_genome;pvalue=0.000106;qvalue= 0.389;sequence=ATTTTATTA;
E_coli_genome	fimo	Nucleotide motif (loose)	108271	108279	39.8	+	.	Motif 1216_gi;Alias=;ID=1216-44-E_coli_genome;pvalue=0.000106;qvalue= 0.389;sequence=ATTTTATTA;
E_coli_genome	fimo	Nucleotide motif (loose)	110948	110956	39.8	-	.	Motif 1216_gi;Alias=;ID=1216-45-E_coli_genome;pvalue=0.000106;qvalue= 0.389;sequence=TATTTTTTA;
E_coli_genome	fimo	Nucleotide motif (loose)	114767	114775	39.8	+	.	Motif 1216_gi;Alias=;ID=1216-46-E_coli_genome;pvalue=0.000106;qvalue= 0.389;sequence=TATTTTTTA;
E_coli_genome	fimo	Nucleotide motif (loose)	122869	122877	39.8	-	.	Motif 1216_gi;Alias=;ID=1216-47-E_coli_genome;pvalue=0.000106;qvalue= 0.389;sequence=TAATTTTTA;
E_coli_genome	fimo	Nucleotide motif (loose)	127893	127901	39.8	-	.	Motif 1216_gi;Alias=;ID=1216-48-E_coli_genome;pvalue=0.000106;qvalue= 0.389;sequence=ATATATTTA;
E_coli_genome	fimo	Nucleotide motif (loose)	134273	134281	39.8	+	.	Motif 1216_gi;Alias=;ID=1216-49-E_coli_genome;pvalue=0.000106;qvalue= 0.389;sequence=ATTTTTTTA;
E_coli_genome	fimo	Nucleotide motif (loose)	134748	134756	39.8	-	.	Motif 1216_gi;Alias=;ID=1216-50-E_coli_genome;pvalue=0.000106;qvalue= 0.389;sequence=ATTTATTTA;
E_coli_genome	fimo	Nucleotide motif (loose)	141264	141272	39.8	+	.	Motif 1216_gi;Alias=;ID=1216-51-E_coli_genome;pvalue=0.000106;qvalue= 0.389;sequence=AATTAATTA;
E_coli_genome	fimo	Nucleotide motif (loose)	142692	142700	39.8	+	.	Motif 1216_gi;Alias=;ID=1216-52-E_coli_genome;pvalue=0.000106;qvalue= 0.389;sequence=AAATAATTA;
E_coli_genome	fimo	Nucleotide motif (loose)	142770	142778	39.8	-	.	Motif 1216_gi;Alias=;ID=1216-53-E_coli_genome;pvalue=0.000106;qvalue= 0.389;sequence=AAATTTTTA;
E_coli_genome	fimo	Nucleotide motif (loose)	142942	142950	39.8	-	.	Motif 1216_gi;Alias=;ID=1216-54-E_coli_genome;pvalue=0.000106;qvalue= 0.389;sequence=TTTTATTTA;
E_coli_genome	fimo	Nucleotide motif (loose)	148117	148125	39.8	-	.	Motif 1216_gi;Alias=;ID=1216-55-E_coli_genome;pvalue=0.000106;qvalue= 0.389;sequence=AAATTATTA;
E_coli_genome	fimo	Nucleotide motif (loose)	148904	148912	39.8	+	.	Motif 1216_gi;Alias=;ID=1216-56-E_coli_genome;pvalue=0.000106;qvalue= 0.389;sequence=AAATTTTTA;
E_coli_genome	fimo	Nucleotide motif (loose)	152212	152220	39.8	+	.	Motif 1216_gi;Alias=;ID=1216-57-E_coli_genome;pvalue=0.000106;qvalue= 0.389;sequence=AAATTTTTA;
E_coli_genome	fimo	Nucleotide motif (loose)	152762	152770	39.8	-	.	Motif 1216_gi;Alias=;ID=1216-58-E_coli_genome;pvalue=0.000106;qvalue= 0.389;sequence=ATATTATTA;
E_coli_genome	fimo	Nucleotide motif (loose)	153055	153063	39.8	+	.	Motif 1216_gi;Alias=;ID=1216-59-E_coli_genome;pvalue=0.000106;qvalue= 0.389;sequence=ATATTTTTA;
E_coli_genome	fimo	Nucleotide motif (loose)	155401	155409	39.8	+	.	Motif 1216_gi;Alias=;ID=1216-60-E_coli_genome;pvalue=0.000106;qvalue= 0.389;sequence=TAATTTTTA;
E_coli_genome	fimo	Nucleotide motif (loose)	156221	156229	39.8	-	.	Motif 1216_gi;Alias=;ID=1216-61-E_coli_genome;pvalue=0.000106;qvalue= 0.389;sequence=TTTTAATTA;
E_coli_genome	fimo	Nucleotide motif (loose)	156250	156258	39.8	+	.	Motif 1216_gi;Alias=;ID=1216-62-E_coli_genome;pvalue=0.000106;qvalue= 0.389;sequence=AAATTATTA;
E_coli_genome	fimo	Nucleotide motif (loose)	156870	156878	39.8	+	.	Motif 1216_gi;Alias=;ID=1216-63-E_coli_genome;pvalue=0.000106;qvalue= 0.389;sequence=AATTTTTTA;
E_coli_genome	fimo	Nucleotide motif (loose)	156894	156902	39.8	-	.	Motif 1216_gi;Alias=;ID=1216-64-E_coli_genome;pvalue=0.000106;qvalue= 0.389;sequence=ATTTTATTA;
E_coli_genome	fimo	Nucleotide motif (loose)	157085	157093	39.8	-	.	Motif 1216_gi;Alias=;ID=1216-65-E_coli_genome;pvalue=0.000106;qvalue= 0.389;sequence=TTATTTTTA;
E_coli_genome	fimo	Nucleotide motif (loose)	157136	157144	39.8	+	.	Motif 1216_gi;Alias=;ID=1216-66-E_coli_genome;pvalue=0.000106;qvalue= 0.389;sequence=ATTTATTTA;
E_coli_genome	fimo	Nucleotide motif (loose)	157225	157233	39.8	+	.	Motif 1216_gi;Alias=;ID=1216-67-E_coli_genome;pvalue=0.000106;qvalue= 0.389;sequence=AAATATTTA;
E_coli_genome	fimo	Nucleotide motif (loose)	157245	157253	39.8	-	.	Motif 1216_gi;Alias=;ID=1216-68-E_coli_genome;pvalue=0.000106;qvalue= 0.389;sequence=ATTTATTTA;
E_coli_genome	fimo	Nucleotide motif (loose)	162753	162761	39.8	+	.	Motif 1216_gi;Alias=;ID=1216-69-E_coli_genome;pvalue=0.000106;qvalue= 0.389;sequence=TTATTTTTA;
E_coli_genome	fimo	Nucleotide motif (loose)	174474	174482	39.8	-	.	Motif 1216_gi;Alias=;ID=1216-70-E_coli_genome;pvalue=0.000106;qvalue= 0.389;sequence=AAATTATTA;
E_coli_genome	fimo	Nucleotide motif (loose)	180655	180663	39.8	+	.	Motif 1216_gi;Alias=;ID=1216-71-E_coli_genome;pvalue=0.000106;qvalue= 0.389;sequence=ATATTATTA;
E_coli_genome	fimo	Nucleotide motif (loose)	180780	180788	39.8	+	.	Motif 1216_gi;Alias=;ID=1216-72-E_coli_genome;pvalue=0.000106;qvalue= 0.389;sequence=AAATTTTTA;
E_coli_genome	fimo	Nucleotide motif (loose)	196901	196909	39.8	+	.	Motif 1216_gi;Alias=;ID=1216-73-E_coli_genome;pvalue=0.000106;qvalue= 0.389;sequence=TTTTTATTA;
E_coli_genome	fimo	Nucleotide motif (loose)	220107	220115	39.8	-	.	Motif 1216_gi;Alias=;ID=1216-74-E_coli_genome;pvalue=0.000106;qvalue= 0.389;sequence=TAATTTTTA;
E_coli_genome	fimo	Nucleotide motif (loose)	220945	220953	39.8	+	.	Motif 1216_gi;Alias=;ID=1216-75-E_coli_genome;pvalue=0.000106;qvalue= 0.389;sequence=AATTATTTA;
E_coli_genome	fimo	Nucleotide motif (loose)	222650	222658	39.8	+	.	Motif 1216_gi;Alias=;ID=1216-76-E_coli_genome;pvalue=0.000106;qvalue= 0.389;sequence=TATTTATTA;
E_coli_genome	fimo	Nucleotide motif (loose)	222957	222965	39.8	-	.	Motif 1216_gi;Alias=;ID=1216-77-E_coli_genome;pvalue=0.000106;qvalue= 0.389;sequence=TTTTTTTTA;
E_coli_genome	fimo	Nucleotide motif (loose)	225589	225597	39.8	-	.	Motif 1216_gi;Alias=;ID=1216-78-E_coli_genome;pvalue=0.000106;qvalue= 0.389;sequence=TTTTATTTA;
E_coli_genome	fimo	Nucleotide motif (loose)	225593	225601	39.8	-	.	Motif 1216_gi;Alias=;ID=1216-79-E_coli_genome;pvalue=0.000106;qvalue= 0.389;sequence=TATTTTTTA;
E_coli_genome	fimo	Nucleotide motif (loose)	232356	232364	39.8	+	.	Motif 1216_gi;Alias=;ID=1216-80-E_coli_genome;pvalue=0.000106;qvalue= 0.389;sequence=ATTTAATTA;
E_coli_genome	fimo	Nucleotide motif (loose)	232547	232555	39.8	-	.	Motif 1216_gi;Alias=;ID=1216-81-E_coli_genome;pvalue=0.000106;qvalue= 0.389;sequence=TTTTATTTA;
E_coli_genome	fimo	Nucleotide motif (loose)	232579	232587	39.8	+	.	Motif 1216_gi;Alias=;ID=1216-82-E_coli_genome;pvalue=0.000106;qvalue= 0.389;sequence=TTTTTATTA;
E_coli_genome	fimo	Nucleotide motif (loose)	233701	233709	39.8	-	.	Motif 1216_gi;Alias=;ID=1216-83-E_coli_genome;pvalue=0.000106;qvalue= 0.389;sequence=AAATATTTA;
E_coli_genome	fimo	Nucleotide motif (loose)	234107	234115	39.8	-	.	Motif 1216_gi;Alias=;ID=1216-84-E_coli_genome;pvalue=0.000106;qvalue= 0.389;sequence=ATTTAATTA;
E_coli_genome	fimo	Nucleotide motif (loose)	237181	237189	39.8	-	.	Motif 1216_gi;Alias=;ID=1216-85-E_coli_genome;pvalue=0.000106;qvalue= 0.389;sequence=ATATATTTA;
E_coli_genome	fimo	Nucleotide motif (loose)	237250	237258	39.8	+	.	Motif 1216_gi;Alias=;ID=1216-86-E_coli_genome;pvalue=0.000106;qvalue= 0.389;sequence=TATTATTTA;
E_coli_genome	fimo	Nucleotide motif (loose)	237267	237275	39.8	+	.	Motif 1216_gi;Alias=;ID=1216-87-E_coli_genome;pvalue=0.000106;qvalue= 0.389;sequence=ATATAATTA;
E_coli_genome	fimo	Nucleotide motif (loose)	237451	237459	39.8	-	.	Motif 1216_gi;Alias=;ID=1216-88-E_coli_genome;pvalue=0.000106;qvalue= 0.389;sequence=TTTTTATTA;
E_coli_genome	fimo	Nucleotide motif (loose)	238118	238126	39.8	-	.	Motif 1216_gi;Alias=;ID=1216-89-E_coli_genome;pvalue=0.000106;qvalue= 0.389;sequence=AATTTATTA;
E_coli_genome	fimo	Nucleotide motif (loose)	238251	238259	39.8	+	.	Motif 1216_gi;Alias=;ID=1216-90-E_coli_genome;pvalue=0.000106;qvalue= 0.389;sequence=ATTTAATTA;
E_coli_genome	fimo	Nucleotide motif (loose)	238255	238263	39.8	+	.	Motif 1216_gi;Alias=;ID=1216-91-E_coli_genome;pvalue=0.000106;qvalue= 0.389;sequence=AATTATTTA;
E_coli_genome	fimo	Nucleotide motif (loose)	238254	238262	39.8	-	.	Motif 1216_gi;Alias=;ID=1216-92-E_coli_genome;pvalue=0.000106;qvalue= 0.389;sequence=AAATAATTA;
E_coli_genome	fimo	Nucleotide motif (loose)	238434	238442	39.8	-	.	Motif 1216_gi;Alias=;ID=1216-93-E_coli_genome;pvalue=0.000106;qvalue= 0.389;sequence=ATATTTTTA;
E_coli_genome	fimo	Nucleotide motif (loose)	238508	238516	39.8	+	.	Motif 1216_gi;Alias=;ID=1216-94-E_coli_genome;pvalue=0.000106;qvalue= 0.389;sequence=ATTTTATTA;
E_coli_genome	fimo	Nucleotide motif (loose)	238613	238621	39.8	+	.	Motif 1216_gi;Alias=;ID=1216-95-E_coli_genome;pvalue=0.000106;qvalue= 0.389;sequence=ATTTTATTA;
E_coli_genome	fimo	Nucleotide motif (loose)	239084	239092	39.8	-	.	Motif 1216_gi;Alias=;ID=1216-96-E_coli_genome;pvalue=0.000106;qvalue= 0.389;sequence=AATTTATTA;
E_coli_genome	fimo	Nucleotide motif (loose)	240811	240819	39.8	+	.	Motif 1216_gi;Alias=;ID=1216-97-E_coli_genome;pvalue=0.000106;qvalue= 0.389;sequence=AAATAATTA;
E_coli_genome	fimo	Nucleotide motif (loose)	240810	240818	39.8	-	.	Motif 1216_gi;Alias=;ID=1216-98-E_coli_genome;pvalue=0.000106;qvalue= 0.389;sequence=AATTATTTA;
E_coli_genome	fimo	Nucleotide motif (loose)	243392	243400	39.8	+	.	Motif 1216_gi;Alias=;ID=1216-99-E_coli_genome;pvalue=0.000106;qvalue= 0.389;sequence=ATATAATTA;
E_coli_genome	fimo	Nucleotide motif (loose)	244794	244802	39.8	-	.	Motif 1216_gi;Alias=;ID=1216-100-E_coli_genome;pvalue=0.000106;qvalue= 0.389;sequence=ATATATTTA;
E_coli_genome	fimo	Nucleotide motif (loose)	247978	247986	39.8	+	.	Motif 1216_gi;Alias=;ID=1216-101-E_coli_genome;pvalue=0.000106;qvalue= 0.389;sequence=TTATATTTA;
E_coli_genome	fimo	Nucleotide motif (loose)	250151	250159	39.8	-	.	Motif 1216_gi;Alias=;ID=1216-102-E_coli_genome;pvalue=0.000106;qvalue= 0.389;sequence=TTTTATTTA;
E_coli_genome	fimo	Nucleotide motif (loose)	250487	250495	39.8	+	.	Motif 1216_gi;Alias=;ID=1216-103-E_coli_genome;pvalue=0.000106;qvalue= 0.389;sequence=AAATTATTA;
E_coli_genome	fimo	Nucleotide motif (loose)	250490	250498	39.8	+	.	Motif 1216_gi;Alias=;ID=1216-104-E_coli_genome;pvalue=0.000106;qvalue= 0.389;sequence=TTATTATTA;
E_coli_genome	fimo	Nucleotide motif (loose)	250482	250490	39.8	-	.	Motif 1216_gi;Alias=;ID=1216-105-E_coli_genome;pvalue=0.000106;qvalue= 0.389;sequence=ATTTTATTA;
E_coli_genome	fimo	Nucleotide motif (loose)	253128	253136	39.8	+	.	Motif 1216_gi;Alias=;ID=1216-106-E_coli_genome;pvalue=0.000106;qvalue= 0.389;sequence=TAATTTTTA;
E_coli_genome	fimo	Nucleotide motif (loose)	253330	253338	39.8	+	.	Motif 1216_gi;Alias=;ID=1216-107-E_coli_genome;pvalue=0.000106;qvalue= 0.389;sequence=TTATATTTA;
E_coli_genome	fimo	Nucleotide motif (loose)	253346	253354	39.8	-	.	Motif 1216_gi;Alias=;ID=1216-108-E_coli_genome;pvalue=0.000106;qvalue= 0.389;sequence=AATTATTTA;
E_coli_genome	fimo	Nucleotide motif (loose)	254253	254261	39.8	+	.	Motif 1216_gi;Alias=;ID=1216-109-E_coli_genome;pvalue=0.000106;qvalue= 0.389;sequence=AAATAATTA;
E_coli_genome	fimo	Nucleotide motif (loose)	257679	257687	39.8	+	.	Motif 1216_gi;Alias=;ID=1216-110-E_coli_genome;pvalue=0.000106;qvalue= 0.389;sequence=AAATTATTA;
E_coli_genome	fimo	Nucleotide motif (loose)	257769	257777	39.8	-	.	Motif 1216_gi;Alias=;ID=1216-111-E_coli_genome;pvalue=0.000106;qvalue= 0.389;sequence=AAATTTTTA;
E_coli_genome	fimo	Nucleotide motif (loose)	259373	259381	39.8	-	.	Motif 1216_gi;Alias=;ID=1216-112-E_coli_genome;pvalue=0.000106;qvalue= 0.389;sequence=TAATATTTA;
E_coli_genome	fimo	Nucleotide motif (loose)	260113	260121	39.8	+	.	Motif 1216_gi;Alias=;ID=1216-113-E_coli_genome;pvalue=0.000106;qvalue= 0.389;sequence=TTTTAATTA;
E_coli_genome	fimo	Nucleotide motif (loose)	260202	260210	39.8	-	.	Motif 1216_gi;Alias=;ID=1216-114-E_coli_genome;pvalue=0.000106;qvalue= 0.389;sequence=ATATTATTA;
E_coli_genome	fimo	Nucleotide motif (loose)	260225	260233	39.8	+	.	Motif 1216_gi;Alias=;ID=1216-115-E_coli_genome;pvalue=0.000106;qvalue= 0.389;sequence=AATTTATTA;
E_coli_genome	fimo	Nucleotide motif (loose)	262754	262762	39.8	-	.	Motif 1216_gi;Alias=;ID=1216-116-E_coli_genome;pvalue=0.000106;qvalue= 0.389;sequence=TTTTATTTA;
E_coli_genome	fimo	Nucleotide motif (loose)	268979	268987	39.8	-	.	Motif 1216_gi;Alias=;ID=1216-117-E_coli_genome;pvalue=0.000106;qvalue= 0.389;sequence=TTTTTATTA;
E_coli_genome	fimo	Nucleotide motif (loose)	276190	276198	39.8	+	.	Motif 1216_gi;Alias=;ID=1216-118-E_coli_genome;pvalue=0.000106;qvalue= 0.389;sequence=ATATTTTTA;
E_coli_genome	fimo	Nucleotide motif (loose)	285163	285171	39.8	+	.	Motif 1216_gi;Alias=;ID=1216-119-E_coli_genome;pvalue=0.000106;qvalue= 0.389;sequence=ATTTAATTA;
E_coli_genome	fimo	Nucleotide motif (loose)	285166	285174	39.8	-	.	Motif 1216_gi;Alias=;ID=1216-120-E_coli_genome;pvalue=0.000106;qvalue= 0.389;sequence=AAATAATTA;
E_coli_genome	fimo	Nucleotide motif (loose)	285230	285238	39.8	+	.	Motif 1216_gi;Alias=;ID=1216-121-E_coli_genome;pvalue=0.000106;qvalue= 0.389;sequence=AATTTATTA;
E_coli_genome	fimo	Nucleotide motif (loose)	290199	290207	39.8	+	.	Motif 1216_gi;Alias=;ID=1216-122-E_coli_genome;pvalue=0.000106;qvalue= 0.389;sequence=TTTTTTTTA;
E_coli_genome	fimo	Nucleotide motif (loose)	292663	292671	39.8	-	.	Motif 1216_gi;Alias=;ID=1216-123-E_coli_genome;pvalue=0.000106;qvalue= 0.389;sequence=TATTTATTA;
E_coli_genome	fimo	Nucleotide motif (loose)	292884	292892	39.8	+	.	Motif 1216_gi;Alias=;ID=1216-124-E_coli_genome;pvalue=0.000106;qvalue= 0.389;sequence=AATTTATTA;
E_coli_genome	fimo	Nucleotide motif (loose)	292880	292888	39.8	-	.	Motif 1216_gi;Alias=;ID=1216-125-E_coli_genome;pvalue=0.000106;qvalue= 0.389;sequence=AAATTATTA;
E_coli_genome	fimo	Nucleotide motif (loose)	293773	293781	39.8	-	.	Motif 1216_gi;Alias=;ID=1216-126-E_coli_genome;pvalue=0.000106;qvalue= 0.389;sequence=ATTTTTTTA;
E_coli_genome	fimo	Nucleotide motif (loose)	294912	294920	39.8	+	.	Motif 1216_gi;Alias=;ID=1216-127-E_coli_genome;pvalue=0.000106;qvalue= 0.389;sequence=AATTTATTA;
E_coli_genome	fimo	Nucleotide motif (loose)	302707	302715	39.8	-	.	Motif 1216_gi;Alias=;ID=1216-128-E_coli_genome;pvalue=0.000106;qvalue= 0.389;sequence=AATTTATTA;
E_coli_genome	fimo	Nucleotide motif (loose)	303836	303844	39.8	+	.	Motif 1216_gi;Alias=;ID=1216-129-E_coli_genome;pvalue=0.000106;qvalue= 0.389;sequence=AATTAATTA;
E_coli_genome	fimo	Nucleotide motif (loose)	311352	311360	39.8	+	.	Motif 1216_gi;Alias=;ID=1216-130-E_coli_genome;pvalue=0.000106;qvalue= 0.389;sequence=TAATTTTTA;
E_coli_genome	fimo	Nucleotide motif (loose)	311443	311451	39.8	-	.	Motif 1216_gi;Alias=;ID=1216-131-E_coli_genome;pvalue=0.000106;qvalue= 0.389;sequence=AAATAATTA;
E_coli_genome	fimo	Nucleotide motif (loose)	313068	313076	39.8	+	.	Motif 1216_gi;Alias=;ID=1216-132-E_coli_genome;pvalue=0.000106;qvalue= 0.389;sequence=TAATAATTA;
E_coli_genome	fimo	Nucleotide motif (loose)	313068	313076	39.8	-	.	Motif 1216_gi;Alias=;ID=1216-133-E_coli_genome;pvalue=0.000106;qvalue= 0.389;sequence=TAATTATTA;
E_coli_genome	fimo	Nucleotide motif (loose)	313972	313980	39.8	-	.	Motif 1216_gi;Alias=;ID=1216-134-E_coli_genome;pvalue=0.000106;qvalue= 0.389;sequence=TATTTTTTA;
E_coli_genome	fimo	Nucleotide motif (loose)	314029	314037	39.8	+	.	Motif 1216_gi;Alias=;ID=1216-135-E_coli_genome;pvalue=0.000106;qvalue= 0.389;sequence=TTTTAATTA;
E_coli_genome	fimo	Nucleotide motif (loose)	314152	314160	39.8	-	.	Motif 1216_gi;Alias=;ID=1216-136-E_coli_genome;pvalue=0.000106;qvalue= 0.389;sequence=TTTTATTTA;
E_coli_genome	fimo	Nucleotide motif (loose)	314156	314164	39.8	-	.	Motif 1216_gi;Alias=;ID=1216-137-E_coli_genome;pvalue=0.000106;qvalue= 0.389;sequence=ATATTTTTA;
E_coli_genome	fimo	Nucleotide motif (loose)	316360	316368	39.8	-	.	Motif 1216_gi;Alias=;ID=1216-138-E_coli_genome;pvalue=0.000106;qvalue= 0.389;sequence=ATATAATTA;
E_coli_genome	fimo	Nucleotide motif (loose)	319626	319634	39.8	-	.	Motif 1216_gi;Alias=;ID=1216-139-E_coli_genome;pvalue=0.000106;qvalue= 0.389;sequence=TTTTTATTA;
E_coli_genome	fimo	Nucleotide motif (loose)	319629	319637	39.8	-	.	Motif 1216_gi;Alias=;ID=1216-140-E_coli_genome;pvalue=0.000106;qvalue= 0.389;sequence=AAATTTTTA;
E_coli_genome	fimo	Nucleotide motif (loose)	319768	319776	39.8	-	.	Motif 1216_gi;Alias=;ID=1216-141-E_coli_genome;pvalue=0.000106;qvalue= 0.389;sequence=AATTTTTTA;
E_coli_genome	fimo	Nucleotide motif (loose)	320524	320532	39.8	+	.	Motif 1216_gi;Alias=;ID=1216-142-E_coli_genome;pvalue=0.000106;qvalue= 0.389;sequence=TATTTTTTA;
E_coli_genome	fimo	Nucleotide motif (loose)	321209	321217	39.8	-	.	Motif 1216_gi;Alias=;ID=1216-143-E_coli_genome;pvalue=0.000106;qvalue= 0.389;sequence=TTTTATTTA;
E_coli_genome	fimo	Nucleotide motif (loose)	321240	321248	39.8	-	.	Motif 1216_gi;Alias=;ID=1216-144-E_coli_genome;pvalue=0.000106;qvalue= 0.389;sequence=TTTTATTTA;
E_coli_genome	fimo	Nucleotide motif (loose)	321955	321963	39.8	-	.	Motif 1216_gi;Alias=;ID=1216-145-E_coli_genome;pvalue=0.000106;qvalue= 0.389;sequence=AATTTATTA;
E_coli_genome	fimo	Nucleotide motif (loose)	324812	324820	39.8	+	.	Motif 1216_gi;Alias=;ID=1216-146-E_coli_genome;pvalue=0.000106;qvalue= 0.389;sequence=TATTTTTTA;
E_coli_genome	fimo	Nucleotide motif (loose)	325150	325158	39.8	+	.	Motif 1216_gi;Alias=;ID=1216-147-E_coli_genome;pvalue=0.000106;qvalue= 0.389;sequence=AAATTATTA;
E_coli_genome	fimo	Nucleotide motif (loose)	325199	325207	39.8	+	.	Motif 1216_gi;Alias=;ID=1216-148-E_coli_genome;pvalue=0.000106;qvalue= 0.389;sequence=TTATTTTTA;
E_coli_genome	fimo	Nucleotide motif (loose)	325280	325288	39.8	-	.	Motif 1216_gi;Alias=;ID=1216-149-E_coli_genome;pvalue=0.000106;qvalue= 0.389;sequence=TTTTTATTA;
E_coli_genome	fimo	Nucleotide motif (loose)	331614	331622	39.8	-	.	Motif 1216_gi;Alias=;ID=1216-150-E_coli_genome;pvalue=0.000106;qvalue= 0.389;sequence=TTTTTATTA;
E_coli_genome	fimo	Nucleotide motif (loose)	333027	333035	39.8	-	.	Motif 1216_gi;Alias=;ID=1216-151-E_coli_genome;pvalue=0.000106;qvalue= 0.389;sequence=AATTTATTA;
E_coli_genome	fimo	Nucleotide motif (loose)	333209	333217	39.8	+	.	Motif 1216_gi;Alias=;ID=1216-152-E_coli_genome;pvalue=0.000106;qvalue= 0.389;sequence=ATTTTATTA;
E_coli_genome	fimo	Nucleotide motif (loose)	333417	333425	39.8	-	.	Motif 1216_gi;Alias=;ID=1216-153-E_coli_genome;pvalue=0.000106;qvalue= 0.389;sequence=AATTTATTA;
E_coli_genome	fimo	Nucleotide motif (loose)	333799	333807	39.8	+	.	Motif 1216_gi;Alias=;ID=1216-154-E_coli_genome;pvalue=0.000106;qvalue= 0.389;sequence=TTTTTATTA;
E_coli_genome	fimo	Nucleotide motif (loose)	335506	335514	39.8	+	.	Motif 1216_gi;Alias=;ID=1216-155-E_coli_genome;pvalue=0.000106;qvalue= 0.389;sequence=TTTTAATTA;
E_coli_genome	fimo	Nucleotide motif (loose)	336487	336495	39.8	+	.	Motif 1216_gi;Alias=;ID=1216-156-E_coli_genome;pvalue=0.000106;qvalue= 0.389;sequence=TTTTATTTA;
E_coli_genome	fimo	Nucleotide motif (loose)	341099	341107	39.8	+	.	Motif 1216_gi;Alias=;ID=1216-157-E_coli_genome;pvalue=0.000106;qvalue= 0.389;sequence=ATATTATTA;
E_coli_genome	fimo	Nucleotide motif (loose)	343940	343948	39.8	-	.	Motif 1216_gi;Alias=;ID=1216-158-E_coli_genome;pvalue=0.000106;qvalue= 0.389;sequence=TATTTATTA;
E_coli_genome	fimo	Nucleotide motif (loose)	344151	344159	39.8	+	.	Motif 1216_gi;Alias=;ID=1216-159-E_coli_genome;pvalue=0.000106;qvalue= 0.389;sequence=TTATTTTTA;
```
